## Supplementary material for "WHIX is a T6SS secretion domain found in polymorphic double-edged sword effectors": File S4: fold_awe1_full_data_0.json (part 5 of 9)

```
  "pae": [[0.77,2.09,3.69,5.02,4.29,4.86,6.10,6.80,7.27,10.48,9.91,11.38,10.59,13.18,14.16,12.78,12.00,10.16,9.92,9.33,7.37,9.96,10.60,7.83,9.31,9.29,9.77,11.31,11.72,13.36,12.49,11.77,11.23,10.45,11.85,8.34,8.50,10.21,9.66,10.10,11.40,11.53,13.00,13.19,14.14,14.51,14.48,13.05,12.91,14.46,14.72,14.75,12.92,13.74,12.66,11.78,12.02,8.79,10.08,11.70,13.77,15.83,15.21,14.83,15.23,15.83,15.55,15.11,14.73,13.36,14.21,13.86,13.61,15.41,13.30,15.09,12.11,13.15,11.39,14.68,12.09,14.44,12.25,12.19,11.64,11.62,11.26,13.19,14.68,15.53,15.23,15.51,15.36,16.82,16.46,16.70,15.86,16.02,13.76,13.79,9.84,10.69,13.56,14.30,14.37,14.28,14.48,14.55,11.66,13.54,12.95,14.03,13.18,13.68,15.41,16.23,15.87,14.22,13.59,12.19,12.88,13.18,11.32,10.86,9.67,10.28,7.82,10.78,13.80,12.85,14.82,14.94,14.57,12.86,10.47,9.83,8.33,6.31,5.02,5.92,7.69,4.25,3.85,5.93,5.56,5.49,7.33,11.54,13.37,16.49,16.47,17.71,19.63,21.27,20.86,22.37,22.88,24.23,25.81,26.33,26.43,27.55,26.99,27.44,27.23,27.40,27.15,28.24,28.17,27.79,26.65,27.34,27.21,28.22,28.46,28.81,28.39,29.51,29.31,28.42,28.80,29.49,28.93,28.51,29.32,29.50,28.85,28.86,29.28,29.13,29.62,29.62,29.60,29.51,30.03,29.93,29.83,29.43,29.25,28.76,28.16,28.36,27.79,28.49,28.43,29.19,29.01,28.03,28.40,27.45,27.13,27.49,27.27,26.87,26.25,25.53,26.77,26.11,26.23,27.44,27.70,27.09,27.34,27.53,27.07,28.61,28.54,27.55,28.26,27.57,28.32,27.89,28.55,28.48,29.08,29.70,29.76,30.11,30.13,30.15,30.04,30.10,29.81,29.63,29.08,28.95,28.11,28.80,27.85,28.20,27.21,28.34,27.56,28.69,27.93,28.37,28.89,28.97,29.65,29.17,29.53,29.81,29.79,30.17,30.21,30.15,30.32,30.68,30.54,30.79,30.71,30.75,30.83,30.82,30.93,30.85,30.52,30.55,30.68,30.50,30.31,29.62,29.77,29.64,29.99,29.70,29.82,29.60,28.99,28.71,27.89,28.22,27.09,27.95,27.97,27.19,27.28,27.77,27.26,27.36,27.73,26.60,26.57,26.21,25.89,24.61,26.04,26.34,27.32,26.95,27.56,28.45,28.53,27.56,27.97,27.42,27.94,28.69,27.83,27.11,27.47,27.57,27.60,28.41,28.56,28.75,28.56,29.14,28.35,28.69,28.61,27.45,28.68,28.38,28.09,27.84,27.29,26.24,27.00,24.62,27.07,25.71,25.73,26.86,24.92,24.86,26.04,24.68,26.44,27.15,27.38,28.49,28.17,27.72,26.91,25.57,25.95,24.16,26.69,24.96,26.34,26.49,27.66,27.61,27.38,27.80,28.71,28.50,28.98,29.24,29.53,29.71,29.65,28.58,29.27,28.49,29.02,28.49,28.26,28.68,28.18,28.55,27.46,27.06,26.28,26.67,24.78,26.63,24.75,27.26,27.20,25.83,26.72,24.68,26.67,25.52,24.75,25.58,24.32,24.03,25.00,23.27,26.01,26.69,25.50,26.68,26.27,24.86,25.00,23.58,22.83,24.11,22.90,23.09,25.09,25.06,25.94,26.65,26.75,28.46,28.29,28.00,28.52,29.11,28.92,28.81,28.29,28.44,27.74,28.17,27.54,27.98,28.19,27.32,28.04,28.75,27.86,27.77,26.71,25.99,25.33,25.27,24.51,23.44,24.81,25.07,24.54,26.10,24.77,26.89,24.81,26.27,27.46,25.68,26.68,26.52,26.62,27.70,27.00,27.60,28.03,26.77,27.21,25.43,24.03,25.69,24.69,27.30,25.01,26.67,26.09,25.79,26.22,27.14,27.36,28.13,27.66,26.70,26.31,24.78,25.12,23.87,23.21,22.03,23.37,24.21,22.12,21.68,23.65,23.12,23.49,23.63,25.43,26.67,27.02,27.49,27.66,28.43,28.76,28.94,28.10,28.90,28.01,27.86,27.20,28.14,26.42,25.76,26.27,25.09,26.61,26.21,25.04,25.27,26.30,26.13,26.62,27.40,27.44,28.41,28.73,29.30,29.46,29.91,29.93,30.02,30.16,29.94,30.14,29.98,29.79,29.65,29.44,28.93,28.11,28.15,27.29,27.96,27.52,28.61,28.42,29.05,29.59,29.78,30.14,30.13,30.18,30.00,30.17,30.18,29.97,29.77,30.19,30.14,29.84,29.83,29.63,30.02,29.87,29.63,29.98,29.67,30.08,30.16,30.03,30.19,30.31,30.23,30.27,30.22,30.25,30.34,30.20,30.08,30.32,30.15,30.32,30.29,30.26,30.17,30.18,30.14,30.00,30.23,30.21,29.76,30.12,30.10,30.11,29.96,30.18,30.27,30.45,30.29,30.46,30.43,30.46,30.57,30.62,30.47,30.32,30.35,30.09,30.07,30.28,29.94,29.78,30.10,30.10,29.53,29.59,29.98,29.78,29.98,30.01,29.38,29.69,29.84,29.38,29.03,29.50,29.56,29.52,29.71,30.08,29.86,30.02,29.72,29.75,29.28,29.96,29.99,30.21,30.27,30.15,30.29,30.47,30.29,30.17,30.41,30.28,30.04,30.38,30.52,30.40,30.13,30.58,30.38,30.28,30.36,30.18,30.11,30.43,30.38,30.13,30.10,30.22,30.13,29.89,30.14,29.98,29.60,29.82,29.85,29.59,29.14,29.61,29.08,29.53,29.83,29.86,29.43,29.79,29.17,29.35,29.43,29.70,29.68,29.75,30.05,30.04,29.81,29.80,29.37,29.08,28.74,28.01,28.28,28.81,28.62,28.15,29.25,29.08,28.66,28.78,29.12,28.57,27.68,28.19,29.07,28.64,27.78,28.17,28.16,26.89,27.08,26.48,27.59,27.42,27.31,27.19,27.40,27.25,27.39,27.62,28.03,27.95,27.58,28.33,28.89,29.06,28.67,29.21,28.88,27.99,28.60,28.82,28.44,28.06,28.80,28.65,28.11,28.32,28.79,28.60,28.48,28.84,28.10,27.81,27.75,29.10,29.16,29.14,28.30,28.69,29.15,28.95,28.20,28.44,28.91,29.73,29.14,29.78,29.97,30.16,30.36,30.24,30.18,29.99,29.73,29.83,30.05,29.55,29.75,29.83,30.02,29.34,29.34,29.86,29.62,29.24,29.51,28.86,28.64,29.22,29.30,29.24,29.77,29.85,29.63,30.25,30.05,30.43,30.21,30.06,30.21,30.15,29.97,30.62,30.77,30.26,30.68,30.43,30.37,30.57,30.45,30.55,30.72,30.70,30.58,30.40,30.15,30.17,29.46,29.36,29.13,28.57,28.60,27.97,27.75,27.72,28.24,28.15,27.96,28.68,28.79,28.65,28.95,29.23,29.29,29.08,29.61,29.88,29.94,30.20,29.90,29.99,28.99,29.57,30.04,29.17,29.55,30.13,30.20,30.50,30.60,30.56,30.60,30.26,29.99,30.35,30.22,29.62,29.76,30.09,29.52,28.95,29.72,29.73,28.74,28.65,28.35,27.64,27.48,28.04,28.25,27.43,28.14,28.64,28.19,27.66,29.18],[1.55,0.76,1.30,3.24,2.92,2.72,2.64,4.17,4.37,4.63,6.55,7.55,7.66,8.47,10.68,10.45,10.01,7.28,5.74,8.47,5.14,6.22,5.13,6.18,4.71,4.74,5.70,6.79,5.61,7.21,6.60,6.27,5.47,4.73,4.93,4.11,3.52,4.67,4.86,5.61,8.63,9.74,10.07,8.72,9.48,10.71,9.85,9.04,8.79,9.85,9.75,8.54,8.29,8.65,5.85,7.70,7.79,4.57,6.99,8.33,9.23,10.24,8.95,8.57,7.23,7.90,7.42,6.83,6.66,5.51,6.32,5.65,6.12,6.73,8.57,9.09,8.29,9.93,9.62,9.63,8.37,7.40,6.49,5.13,5.66,4.80,5.00,5.39,7.42,8.07,7.32,8.64,8.34,9.58,9.33,10.02,9.72,10.64,9.17,8.69,6.95,7.19,8.21,9.23,8.56,6.97,6.48,7.90,5.78,6.19,5.94,6.77,6.21,6.29,7.30,7.92,8.08,7.62,6.80,5.63,6.97,7.24,5.16,4.48,4.26,4.22,4.31,5.28,6.19,8.30,10.05,9.01,7.46,7.74,5.19,6.05,4.88,3.31,2.44,4.35,5.51,3.39,3.35,6.34,5.97,5.76,7.04,9.40,12.30,15.68,15.36,16.68,18.58,19.82,19.59,21.80,21.75,24.05,25.76,26.50,26.62,27.51,26.92,27.48,27.24,27.21,27.05,28.20,28.01,27.76,26.65,27.70,27.30,28.17,28.62,28.49,28.33,29.15,28.90,28.43,28.51,29.08,28.76,28.36,28.87,29.26,28.67,28.60,29.04,28.66,29.31,29.41,29.38,29.49,30.00,29.72,29.52,29.01,28.93,28.40,28.00,28.14,27.76,28.22,28.25,28.91,28.86,28.02,28.17,27.19,27.00,27.23,26.89,26.47,26.59,25.82,26.62,26.17,26.02,27.37,27.69,26.98,27.27,27.37,27.13,28.20,28.37,27.56,28.15,27.44,28.03,27.97,28.49,28.32,28.82,29.36,29.33,29.90,29.96,30.11,30.02,29.97,29.59,29.33,28.89,28.42,28.01,28.29,27.81,27.95,27.29,28.22,27.68,28.24,27.85,28.39,28.67,28.70,29.39,28.85,29.37,29.60,29.67,30.13,30.21,30.22,30.38,30.72,30.69,30.82,30.78,30.82,30.87,30.88,30.89,30.88,30.57,30.62,30.52,30.37,30.10,29.25,29.57,29.31,29.79,29.24,29.43,29.03,28.64,28.34,27.79,27.87,27.10,27.82,27.68,27.25,27.32,27.67,26.67,27.40,27.60,26.55,26.54,26.14,25.87,25.34,26.49,26.39,27.08,27.01,27.56,28.26,28.65,27.37,28.01,26.99,27.99,28.72,28.22,27.41,27.65,28.00,28.13,28.64,28.69,28.83,28.75,29.22,28.48,28.66,28.45,27.24,28.41,28.40,28.00,27.71,27.29,26.86,26.68,26.19,27.35,26.41,26.16,27.32,25.71,26.15,26.92,26.13,27.11,27.54,27.70,28.64,28.54,28.12,27.41,26.70,26.65,25.48,27.16,26.34,27.40,26.62,27.36,27.60,27.28,27.83,28.55,28.56,28.90,29.19,29.50,29.79,29.69,28.86,29.22,28.13,28.63,28.20,28.21,28.53,28.09,28.55,27.57,27.63,26.88,27.21,26.07,27.10,25.83,27.23,27.69,26.72,26.92,25.73,26.49,25.69,24.57,25.47,24.33,24.72,24.96,23.31,25.47,26.31,24.86,26.18,26.11,24.04,24.90,23.37,23.81,24.89,23.26,24.00,25.69,25.39,26.36,26.46,26.66,28.41,28.06,27.55,28.43,28.64,28.68,28.41,28.16,28.47,27.51,27.95,27.29,27.72,28.20,27.28,27.76,28.55,27.81,27.75,27.47,26.48,25.80,25.87,24.82,24.01,25.39,25.58,24.64,26.12,24.63,26.61,23.69,26.40,27.18,24.90,26.87,26.50,26.74,27.59,26.73,27.31,27.97,26.88,26.76,25.16,24.07,25.80,24.90,27.31,25.54,27.06,26.38,26.30,27.03,27.54,27.63,28.26,27.67,26.96,26.17,25.44,24.93,24.04,23.12,23.08,23.62,23.96,23.09,22.08,23.56,23.38,23.96,23.73,25.03,26.22,26.74,27.25,27.53,28.21,28.52,28.59,28.13,28.30,27.78,27.34,27.08,27.98,25.95,25.91,25.96,25.27,26.62,25.55,24.96,25.21,25.95,26.00,26.30,27.40,27.49,28.25,28.29,29.08,29.48,29.82,29.90,30.11,30.29,30.00,30.11,29.95,29.66,29.40,29.18,28.71,27.89,27.77,27.45,27.61,27.64,28.24,28.18,28.55,29.05,29.01,29.49,29.82,29.90,29.66,29.99,29.93,29.64,29.53,29.96,29.88,29.81,29.61,29.57,29.89,29.70,29.34,29.67,29.53,29.82,29.93,29.79,30.10,30.11,30.08,30.20,30.06,30.07,30.08,30.06,30.06,30.31,30.27,30.36,30.34,30.32,30.15,30.17,30.01,29.95,30.23,30.18,29.75,30.02,30.09,29.87,29.88,30.21,30.32,30.45,30.30,30.49,30.48,30.53,30.51,30.69,30.50,30.40,30.38,30.13,30.16,30.31,29.87,29.62,29.97,29.99,29.40,29.28,29.68,29.42,29.83,29.69,28.96,29.29,29.56,29.08,28.71,29.23,29.43,29.40,29.54,29.77,29.42,29.67,29.12,29.20,28.77,29.42,29.45,29.83,29.83,29.78,29.94,30.13,29.88,29.84,30.16,30.11,30.03,30.25,30.42,30.39,30.18,30.48,30.34,30.33,30.53,30.26,30.26,30.30,30.30,30.14,30.03,29.97,29.80,29.76,29.82,29.64,29.31,29.34,29.31,29.10,28.63,28.78,28.70,28.90,29.16,29.23,28.64,29.08,28.37,28.65,28.82,29.06,29.22,29.17,29.54,29.70,29.34,29.30,28.86,28.76,28.29,27.86,28.18,28.47,28.51,28.32,28.90,28.90,28.41,28.53,28.80,28.45,27.59,28.36,29.01,28.56,27.89,28.17,28.00,27.13,26.91,26.57,27.19,27.03,26.87,26.71,27.06,27.10,27.05,27.05,27.84,27.79,27.45,28.14,28.53,28.70,28.78,29.16,28.71,27.82,28.46,28.64,28.06,27.96,28.69,28.36,27.95,28.29,28.78,28.54,28.45,28.76,28.12,27.53,28.01,28.94,29.17,29.21,28.21,28.54,29.02,28.91,28.01,28.40,28.54,29.34,28.97,29.74,30.00,30.05,30.28,30.24,30.19,29.88,29.73,29.80,29.95,29.45,29.62,29.85,29.92,29.26,29.33,29.76,29.46,28.95,29.30,28.47,28.34,29.15,29.23,29.15,29.73,29.82,29.62,30.22,30.05,30.47,30.20,29.99,30.31,29.99,29.93,30.60,30.76,30.34,30.65,30.33,30.28,30.57,30.52,30.55,30.75,30.78,30.58,30.43,30.12,30.10,29.40,29.37,29.09,28.36,28.51,27.82,27.54,27.44,28.07,27.96,27.63,28.44,28.64,28.36,28.80,29.21,28.97,29.03,29.54,29.75,29.79,30.12,29.81,29.89,28.82,29.64,29.86,28.90,29.30,29.95,30.14,30.49,30.54,30.54,30.50,30.19,30.04,30.24,30.16,29.51,29.73,29.98,29.48,28.97,29.56,29.57,28.78,28.69,28.23,27.68,27.11,27.75,28.21,27.09,27.99,28.64,28.20,27.76,28.87],[2.86,1.22,0.76,0.92,1.19,1.08,1.04,1.17,1.35,1.39,1.55,1.71,1.71,2.07,2.61,2.39,2.01,1.67,1.42,1.61,1.57,1.94,2.10,1.78,1.83,2.06,2.21,2.69,2.67,3.39,3.14,2.81,2.51,2.20,2.28,2.00,1.49,2.00,1.49,1.94,1.96,1.97,2.38,2.54,2.70,3.00,2.68,2.18,2.29,2.94,2.78,2.60,2.06,2.22,1.90,1.80,2.03,1.61,2.12,2.44,2.64,2.78,2.59,2.89,2.97,2.87,3.10,3.26,3.36,2.56,2.63,2.41,2.42,2.48,2.26,2.75,2.17,2.87,2.56,2.85,2.29,2.45,2.04,2.08,2.06,2.15,2.28,2.43,2.70,2.90,2.62,2.72,2.63,3.37,3.37,3.42,3.13,3.05,2.40,2.41,1.94,1.95,2.31,2.41,2.37,2.09,2.47,2.46,2.01,2.41,2.54,2.68,2.94,3.28,3.60,3.46,3.44,3.07,3.13,2.51,2.54,2.35,2.03,1.79,2.03,1.55,1.92,1.95,2.38,2.52,2.95,3.25,2.89,2.73,2.23,2.23,1.79,1.55,1.30,1.77,1.85,1.34,1.71,2.32,2.63,4.11,4.64,6.12,9.43,11.34,10.92,12.57,13.56,15.55,15.45,17.22,18.97,21.57,22.71,25.10,25.32,26.21,25.10,26.25,25.82,25.92,25.50,27.08,27.28,26.75,25.08,25.89,25.68,27.20,27.61,27.47,27.19,28.18,28.06,27.34,27.57,28.36,28.15,27.50,28.14,28.50,27.78,27.67,28.05,27.73,28.24,28.39,28.59,28.69,29.23,28.94,28.45,28.03,27.98,27.75,27.13,27.15,26.89,27.11,27.03,28.06,28.21,26.94,27.32,26.05,25.76,26.00,25.82,25.11,25.02,24.11,25.08,24.73,24.71,26.23,26.11,25.30,25.94,26.36,25.77,26.92,27.02,26.43,26.74,26.09,26.82,26.96,27.79,27.38,27.87,28.78,28.50,29.31,29.07,29.17,29.35,29.26,29.04,28.34,27.86,27.39,26.95,27.27,26.56,26.62,26.26,26.76,26.47,27.00,26.79,27.38,27.38,27.63,28.16,27.91,28.75,28.53,28.91,29.22,29.41,29.55,29.78,30.09,30.09,30.28,30.19,30.37,30.30,30.39,30.35,30.37,30.00,30.14,29.90,29.77,29.48,28.80,28.95,28.76,28.95,28.48,27.97,28.21,27.24,27.24,26.83,26.75,25.94,26.73,26.47,25.78,25.84,26.59,25.52,26.56,26.39,25.13,25.06,25.36,24.99,23.85,24.87,24.64,25.79,25.81,26.29,27.27,27.14,26.42,26.86,25.87,26.74,27.75,27.07,26.14,26.15,26.88,27.05,27.56,27.85,27.54,27.70,28.10,27.07,27.36,27.27,26.14,27.57,27.31,26.68,26.42,25.73,25.16,25.20,24.68,26.13,25.63,25.59,26.05,25.22,24.54,25.64,24.90,25.69,26.45,26.21,27.22,27.22,26.81,26.23,25.45,24.98,24.20,26.00,24.74,26.16,25.26,26.03,26.35,25.71,26.59,27.81,27.43,27.83,28.21,28.49,29.20,28.92,27.92,28.37,27.18,28.04,27.37,27.13,27.62,26.81,27.46,26.42,26.56,25.50,25.69,24.59,25.35,23.99,25.95,26.02,25.26,25.30,24.32,24.95,24.53,22.43,23.42,21.68,22.47,22.70,20.95,24.09,24.14,22.94,24.41,24.92,22.36,24.22,22.52,23.48,23.46,23.30,23.72,25.60,24.46,26.36,26.27,26.86,27.92,27.73,27.36,27.91,28.26,27.79,27.72,27.40,28.11,26.89,27.24,26.47,26.92,27.47,27.38,27.56,28.43,27.73,27.55,27.10,26.12,24.87,25.08,24.60,23.50,24.76,25.04,23.86,25.25,23.57,25.59,22.36,25.07,26.67,24.04,26.57,25.70,26.07,27.04,26.71,27.26,27.53,25.75,25.87,24.71,22.57,25.32,23.02,27.28,24.67,26.49,25.97,25.77,26.51,27.10,27.35,28.29,27.37,26.85,26.15,24.82,24.75,21.45,21.41,20.85,22.28,22.55,21.86,22.08,21.56,23.07,23.20,22.01,23.98,24.09,26.06,25.99,26.17,27.59,27.68,27.30,27.06,27.35,26.69,26.64,26.68,26.91,24.80,24.87,24.57,23.32,24.68,23.83,22.73,22.93,24.48,24.77,25.11,26.05,26.47,27.27,27.33,28.08,28.56,28.97,29.34,29.45,29.58,29.30,29.47,29.38,29.02,28.78,28.56,27.90,26.67,26.58,26.45,26.58,26.79,27.13,27.17,27.23,27.92,28.26,28.82,29.25,29.16,28.51,29.12,29.23,28.51,28.25,28.97,28.78,28.58,28.62,28.34,28.66,28.65,28.27,28.59,28.35,28.68,28.97,28.72,29.16,29.40,29.34,29.22,29.12,29.06,29.33,29.13,29.06,29.27,29.50,29.53,29.26,29.38,29.06,29.08,28.96,28.93,29.23,29.20,28.72,28.99,29.11,28.96,28.95,29.24,29.37,29.41,29.44,29.56,29.46,29.61,29.57,29.82,29.61,29.39,29.49,29.18,29.27,29.15,28.84,28.74,29.07,28.89,28.35,28.31,28.82,28.66,28.81,28.72,28.10,28.35,28.50,28.02,27.72,28.08,28.32,28.06,28.33,28.75,28.39,28.81,28.14,28.19,27.49,28.37,28.40,28.94,28.88,28.78,28.93,29.15,28.96,29.13,29.17,28.95,29.33,29.34,29.39,29.46,29.50,29.65,29.56,29.61,29.90,29.65,29.53,29.52,29.51,29.36,29.22,29.06,29.11,28.98,28.87,28.82,28.49,28.37,28.50,28.34,27.41,27.77,27.33,27.62,28.45,28.22,27.39,28.49,27.73,27.53,28.22,28.12,28.67,28.70,28.87,28.91,28.27,28.16,27.81,27.45,27.25,26.71,27.14,27.10,27.06,27.44,27.95,27.65,27.51,27.43,27.72,27.36,26.24,27.57,28.25,27.92,26.72,27.44,26.61,25.73,25.61,24.86,25.54,25.70,24.98,24.54,25.04,25.54,25.40,25.27,26.37,26.59,26.56,27.24,27.69,27.88,28.00,28.46,27.74,26.62,27.52,27.67,26.81,26.62,27.68,27.24,26.83,27.30,27.90,27.73,27.37,27.96,27.01,26.29,27.21,28.25,28.59,28.51,27.28,27.40,28.30,28.05,26.86,27.28,27.63,28.43,28.06,29.12,29.39,29.62,29.66,29.68,29.62,29.26,29.01,29.12,29.32,28.72,28.78,28.98,29.15,28.32,28.51,29.04,28.92,28.11,28.60,27.34,27.35,28.44,28.54,28.36,29.12,29.30,29.04,29.77,29.51,30.12,29.73,29.51,29.89,29.21,29.20,30.10,30.13,29.64,29.96,29.63,29.68,30.16,30.03,30.16,30.38,30.38,30.21,30.05,29.64,29.58,28.66,28.55,28.28,27.32,27.37,26.45,26.13,25.87,26.98,27.04,26.24,27.24,27.53,27.17,27.77,28.18,27.93,27.99,29.08,29.03,29.23,29.69,29.25,29.39,28.03,28.92,29.22,28.07,28.64,29.39,29.63,29.85,29.98,30.11,30.13,29.66,29.33,29.81,29.66,28.69,29.12,29.53,28.84,28.09,28.91,28.99,27.78,27.68,27.29,26.47,25.86,26.64,27.20,25.47,26.97,27.93,27.50,26.69,28.22],[2.85,1.60,0.81,0.76,0.87,1.06,1.00,1.04,1.23,1.37,1.49,1.51,1.54,1.91,2.52,2.15,1.95,1.56,1.33,1.57,1.44,1.77,1.84,1.77,1.70,2.04,2.07,2.65,2.58,3.12,2.95,2.77,2.41,2.06,2.18,1.77,1.44,1.76,1.38,1.82,1.82,1.92,2.26,2.45,2.57,2.83,2.59,2.20,2.09,2.67,2.62,2.44,2.00,2.14,1.81,1.66,1.87,1.53,1.84,2.21,2.42,2.72,2.65,2.83,2.82,2.75,2.83,2.98,3.00,2.64,2.61,2.45,2.19,2.37,2.26,2.67,2.25,2.80,2.58,2.86,2.21,2.36,1.87,2.13,1.87,2.18,2.23,2.23,2.52,2.60,2.61,2.64,2.56,3.00,3.06,3.07,2.71,2.75,2.23,2.20,1.76,1.65,2.16,2.17,2.24,2.09,2.24,2.32,1.90,2.28,2.38,2.66,2.81,3.06,3.31,3.32,3.08,2.90,2.81,2.47,2.36,2.27,1.82,1.69,1.87,1.49,1.98,1.81,2.28,2.43,2.92,2.95,2.78,2.62,2.24,2.06,1.82,1.48,1.40,1.86,1.76,1.38,1.68,2.10,2.41,3.96,4.79,6.59,10.00,12.50,11.55,12.81,14.08,15.88,15.43,18.75,18.91,21.87,23.15,24.84,25.18,26.36,25.30,25.81,25.99,25.71,25.72,27.09,27.21,26.84,25.39,26.36,26.04,26.95,27.66,27.50,27.21,28.56,28.08,27.39,27.97,28.52,28.22,27.81,28.30,28.65,27.84,27.87,28.22,28.03,28.81,28.75,28.92,28.91,29.60,29.24,29.07,28.39,28.57,27.95,27.22,27.31,26.96,27.33,27.07,27.97,28.17,27.08,27.07,25.75,25.33,25.61,25.80,25.11,25.09,23.90,24.75,25.02,24.80,26.22,26.53,26.15,26.44,26.78,26.09,27.20,27.16,26.31,26.67,25.60,26.82,26.99,27.80,27.45,27.88,28.75,28.95,29.47,29.44,29.49,29.57,29.46,29.17,28.70,27.84,27.39,26.96,27.34,26.34,26.36,25.77,26.68,26.37,27.23,26.86,27.80,27.86,27.93,28.97,28.04,29.10,29.25,29.25,29.83,29.89,29.93,30.02,30.46,30.42,30.56,30.51,30.55,30.60,30.62,30.70,30.65,30.32,30.30,30.21,30.16,29.90,29.06,29.47,29.19,29.54,28.83,28.80,28.22,27.91,27.11,26.58,26.73,25.78,26.77,26.39,25.32,25.60,26.39,25.25,26.45,26.28,24.70,24.96,25.22,25.25,24.39,25.05,25.34,26.18,26.37,26.84,27.55,27.58,27.07,27.40,26.51,27.26,27.98,27.39,26.56,26.56,27.20,27.23,27.94,28.06,28.07,28.16,28.54,27.39,27.78,27.61,26.73,28.00,27.55,27.08,26.85,26.12,25.55,25.73,25.33,26.48,25.67,25.46,26.28,24.85,24.87,25.92,25.18,26.05,26.82,26.78,27.71,27.56,27.15,26.43,25.69,25.70,24.45,26.45,25.22,26.25,25.70,26.31,26.60,26.09,27.01,28.08,27.89,28.02,28.49,28.80,29.13,29.00,28.02,28.59,27.21,27.92,27.50,27.54,27.63,27.08,27.71,26.59,26.95,26.33,26.09,25.06,25.82,24.24,26.17,26.44,25.73,26.03,24.34,24.76,24.22,22.80,23.43,22.06,22.74,22.64,21.39,23.76,23.97,23.14,24.69,25.00,22.60,24.56,22.99,24.03,24.34,23.34,24.35,26.19,24.96,26.25,26.01,25.94,28.09,27.91,27.23,28.06,28.55,28.38,28.14,27.52,28.08,27.08,27.62,26.61,27.23,27.90,26.82,27.55,28.48,27.82,27.69,27.25,26.49,25.57,25.79,25.22,24.20,25.54,25.62,24.42,25.32,24.01,25.67,22.37,25.47,26.81,24.24,26.34,25.36,25.76,26.88,25.75,26.98,27.61,25.98,25.94,23.95,22.00,25.01,24.03,26.98,25.18,26.51,26.00,26.46,27.02,27.38,27.70,28.17,27.41,26.76,25.97,25.14,24.46,22.36,21.90,21.81,22.93,23.24,22.44,22.31,22.38,23.37,23.41,22.13,23.90,23.82,25.81,25.88,26.24,27.63,27.48,27.34,27.18,27.44,26.89,27.16,27.04,27.28,25.27,25.64,24.94,24.27,25.45,23.98,23.46,23.13,24.24,24.23,24.68,25.83,26.41,27.20,27.29,28.16,28.92,29.37,29.56,29.77,29.87,29.59,29.71,29.59,29.16,28.97,28.40,27.66,26.54,26.56,26.25,26.73,26.33,27.30,27.12,28.18,28.63,28.83,29.23,29.78,29.73,29.22,29.87,29.80,29.01,29.03,29.82,29.54,29.47,29.10,28.82,29.62,29.10,28.74,29.21,28.80,29.58,29.73,29.52,29.90,29.99,29.97,29.95,29.82,29.76,29.89,29.67,29.65,29.87,29.91,30.03,29.89,29.93,29.77,29.93,29.69,29.57,29.83,29.85,29.40,29.60,29.74,29.43,29.41,29.80,29.95,30.02,29.95,30.11,30.01,30.04,30.03,30.33,30.15,30.00,29.95,29.71,29.68,29.81,29.42,29.08,29.44,29.50,28.77,28.57,29.29,28.80,29.12,29.13,28.16,28.71,28.91,28.39,28.01,28.61,28.86,28.86,29.19,29.69,29.08,29.48,28.64,28.65,27.79,28.88,28.88,29.54,29.65,29.42,29.52,29.78,29.42,29.28,29.62,29.75,29.51,29.81,30.00,30.05,29.78,30.03,30.02,30.05,30.26,29.98,29.90,29.90,29.92,29.66,29.62,29.52,29.32,29.27,29.40,29.27,28.65,28.81,28.91,28.55,27.86,28.17,27.43,28.26,28.82,28.67,27.84,28.80,28.47,27.91,28.48,28.77,29.39,29.26,29.53,29.51,28.89,29.04,28.50,27.96,27.36,26.65,26.99,27.74,27.48,27.16,28.09,27.89,27.46,27.19,27.85,27.32,26.07,27.35,28.62,27.69,26.99,27.37,26.76,26.13,25.74,25.42,26.10,26.00,25.56,25.38,25.54,26.21,26.03,25.80,26.87,27.08,26.84,27.59,28.01,28.23,28.53,28.82,28.27,27.18,28.11,28.15,27.36,27.26,28.48,27.73,27.29,27.77,28.26,27.89,27.62,28.30,27.56,26.58,27.56,28.54,28.87,28.72,27.79,27.94,28.57,28.22,27.26,27.69,27.77,28.79,28.44,29.37,29.64,29.80,29.97,29.93,29.91,29.58,29.28,29.41,29.62,28.95,29.07,29.35,29.48,28.73,28.72,29.38,29.10,28.49,28.83,27.58,27.53,28.83,28.71,28.48,29.46,29.57,29.05,30.01,29.81,30.29,30.00,29.77,30.19,29.65,29.56,30.39,30.50,30.07,30.47,30.00,29.88,30.36,30.23,30.35,30.60,30.62,30.40,30.26,29.90,29.76,28.94,28.99,28.54,27.66,27.71,26.72,26.56,26.52,27.25,27.36,26.72,27.82,28.04,27.72,28.24,28.68,28.39,28.49,29.36,29.29,29.45,29.95,29.58,29.58,28.50,29.11,29.43,28.35,28.71,29.52,29.79,30.04,30.18,30.21,30.19,29.82,29.64,30.00,29.88,29.05,29.59,29.81,29.27,28.39,29.18,29.39,28.35,28.44,27.74,27.15,26.30,27.10,27.92,26.18,27.39,28.35,28.04,27.11,28.54],[2.76,1.75,1.01,0.81,0.76,0.81,0.91,0.93,0.96,1.10,1.27,1.30,1.46,1.80,2.24,2.06,1.81,1.51,1.26,1.50,1.41,1.77,1.89,1.75,1.78,2.06,2.12,2.61,2.65,3.10,2.98,2.75,2.51,2.09,2.19,1.81,1.44,1.76,1.29,1.69,1.62,1.80,2.22,2.39,2.49,2.59,2.40,2.05,1.99,2.43,2.33,2.23,1.78,1.71,1.55,1.32,1.45,1.23,1.48,1.82,1.93,2.20,2.12,2.26,2.43,2.35,2.39,2.57,2.76,2.44,2.33,2.16,1.86,2.05,1.74,2.13,1.76,2.26,2.23,2.34,1.93,2.06,1.59,1.91,1.62,2.01,2.08,1.97,2.33,2.28,2.24,2.30,2.10,2.49,2.54,2.55,2.29,2.22,1.83,1.77,1.34,1.31,1.69,1.80,1.78,1.71,1.96,2.02,1.78,2.17,2.32,2.42,2.59,2.92,3.27,3.29,2.86,2.75,2.76,2.44,2.33,2.10,1.81,1.57,1.84,1.36,1.86,1.66,2.12,2.28,2.56,2.85,2.62,2.56,2.19,2.00,1.82,1.49,1.44,1.84,1.61,1.25,1.55,2.07,2.22,3.83,4.98,6.69,10.35,12.64,11.57,13.52,14.94,16.66,15.36,18.80,19.05,21.74,22.97,24.63,25.04,25.79,24.86,25.57,25.38,25.34,25.50,26.67,26.94,26.76,25.21,26.19,25.54,26.72,27.23,27.33,26.90,28.21,27.94,26.92,27.57,28.40,27.80,27.35,28.18,28.63,27.81,27.62,28.15,27.83,28.27,28.39,28.75,28.74,29.36,28.95,28.65,28.14,28.03,27.46,26.85,27.06,26.47,27.02,26.75,27.69,27.64,26.31,26.95,24.47,24.92,25.16,25.52,24.38,24.70,23.32,24.07,24.35,24.04,25.91,26.01,25.25,25.50,26.12,25.00,26.81,26.73,25.67,26.14,25.05,26.24,26.51,27.33,26.92,27.32,28.68,28.64,29.35,29.21,29.33,29.47,29.33,29.03,28.33,27.53,27.40,26.56,27.00,25.71,25.75,25.16,26.17,26.17,26.69,26.67,27.37,27.35,27.25,28.32,27.59,28.59,28.71,29.00,29.32,29.40,29.59,29.72,30.31,30.13,30.40,30.27,30.42,30.48,30.49,30.50,30.41,29.97,30.10,29.97,29.66,29.46,28.58,28.70,28.61,28.89,28.34,28.15,28.04,27.64,26.48,26.32,26.31,25.03,26.24,26.10,24.44,24.99,26.06,24.53,26.19,25.93,24.37,24.73,24.95,24.82,23.42,24.40,24.40,25.89,25.58,26.01,26.78,26.77,26.24,26.51,25.30,26.52,27.11,26.50,25.79,25.70,26.43,26.59,27.42,27.39,27.24,27.15,27.52,26.47,26.91,26.78,25.70,26.99,26.78,26.52,26.11,25.54,24.83,25.04,24.24,25.70,24.71,24.74,25.47,24.08,23.97,25.18,24.22,25.13,25.98,26.01,26.92,26.79,26.41,25.54,24.99,24.80,23.15,25.60,23.72,25.48,25.19,25.93,25.87,25.52,26.25,27.15,26.85,27.23,28.23,28.04,28.39,28.20,27.45,28.14,26.64,27.27,26.87,26.71,26.77,26.23,27.00,25.71,26.30,25.38,25.00,24.11,24.95,22.83,25.33,25.55,24.91,24.86,23.37,24.41,24.16,23.04,23.32,21.82,22.35,22.07,20.72,23.07,23.37,22.53,23.89,24.65,22.60,24.36,22.25,23.78,24.02,22.80,23.87,26.07,24.23,25.64,25.48,25.99,27.68,27.24,26.53,27.55,27.86,27.65,27.40,26.95,27.69,26.74,26.81,26.12,26.47,27.15,26.65,27.05,28.07,27.10,26.99,26.84,26.30,25.20,25.64,25.22,23.81,25.31,25.38,24.34,24.81,23.20,24.88,22.00,24.44,26.41,24.06,25.59,24.77,25.37,26.28,25.87,26.78,27.04,25.66,25.52,23.98,22.02,25.35,23.09,26.63,24.72,26.06,25.16,26.32,26.44,27.20,27.10,28.10,27.06,26.47,25.57,24.46,23.80,21.84,21.32,21.03,21.97,22.45,21.69,21.34,21.05,23.05,22.99,21.58,23.87,23.61,25.41,25.20,25.96,27.21,27.50,26.97,26.55,27.15,26.48,26.62,26.35,26.79,24.53,24.66,24.16,23.49,24.72,23.43,22.67,22.12,23.30,23.83,24.06,25.23,25.99,26.84,27.05,27.75,28.58,29.32,29.32,29.44,29.60,29.34,29.55,29.50,28.90,28.79,28.28,27.42,26.09,26.25,25.59,26.18,25.98,26.78,26.73,27.45,28.00,28.10,28.67,29.21,29.15,28.65,29.39,29.19,28.51,28.45,29.24,28.98,29.04,28.59,28.40,29.01,28.73,28.41,28.63,28.38,28.88,29.23,28.96,29.46,29.56,29.55,29.52,29.41,29.37,29.60,29.39,29.29,29.63,29.58,29.64,29.58,29.56,29.42,29.48,29.14,29.12,29.51,29.50,28.92,29.35,29.40,28.89,28.96,29.32,29.54,29.73,29.61,29.72,29.63,29.79,29.75,30.02,29.76,29.81,29.69,29.43,29.65,29.51,29.13,28.80,29.30,29.15,28.33,28.36,28.96,28.65,28.90,28.73,27.93,28.35,28.39,27.93,27.55,28.11,28.37,28.21,28.63,29.11,28.49,28.94,28.11,28.23,27.26,28.45,28.40,29.12,29.25,28.85,29.13,29.49,29.21,29.11,29.25,29.56,29.20,29.51,29.81,29.84,29.50,29.72,29.78,29.80,30.05,29.76,29.66,29.67,29.76,29.53,29.44,29.29,29.09,28.86,29.01,28.96,28.30,28.31,28.55,28.42,27.47,27.49,27.36,27.67,28.42,27.95,27.29,28.33,27.66,27.66,28.19,28.23,28.69,28.60,29.09,29.15,28.14,28.39,27.78,27.45,26.86,26.40,26.75,27.24,26.72,26.87,27.78,27.55,27.09,26.78,27.62,27.10,25.74,26.75,28.03,27.40,26.11,27.06,26.36,25.80,25.60,25.02,25.91,25.66,25.07,24.58,25.24,25.74,25.72,25.66,26.53,26.97,26.56,27.37,27.92,28.00,28.22,28.52,28.19,26.95,27.91,27.90,27.03,26.82,28.09,27.52,26.94,27.39,27.99,27.68,27.59,28.19,27.38,26.39,27.51,28.34,28.73,28.67,27.57,27.89,28.55,28.05,26.89,27.40,27.52,28.51,28.25,29.18,29.49,29.62,29.77,29.76,29.74,29.35,29.19,29.30,29.29,28.75,28.83,29.17,29.25,28.65,28.53,29.16,28.95,28.25,28.66,27.52,27.53,28.56,28.42,28.32,29.34,29.42,29.12,29.86,29.76,30.24,29.84,29.68,30.06,29.57,29.43,30.25,30.28,29.80,30.14,29.86,29.76,30.14,30.10,30.15,30.42,30.43,30.26,30.10,29.72,29.73,28.82,28.74,28.48,27.34,27.44,26.59,26.09,26.25,27.08,26.95,26.28,27.58,27.77,27.30,28.06,28.60,28.18,28.39,29.14,29.15,29.20,29.57,29.21,29.21,28.25,28.89,29.22,28.06,28.46,29.25,29.50,29.78,29.98,30.02,30.02,29.67,29.53,29.88,29.70,28.90,29.36,29.65,29.06,28.28,28.89,29.14,28.09,28.02,27.65,26.75,26.11,27.01,27.59,25.88,27.23,28.08,27.76,26.73,28.54],[2.98,2.05,1.08,0.97,0.83,0.77,0.82,0.92,0.93,0.91,1.10,1.26,1.47,1.72,2.09,2.00,1.75,1.50,1.18,1.48,1.44,1.72,1.86,1.82,1.81,2.11,2.13,2.65,2.57,3.13,2.98,2.80,2.49,2.02,2.12,1.71,1.39,1.75,1.28,1.64,1.56,1.73,2.10,2.24,2.30,2.45,2.28,1.90,1.91,2.34,2.19,2.11,1.65,1.60,1.49,1.30,1.38,1.18,1.43,1.77,1.81,2.12,2.05,2.23,2.33,2.29,2.45,2.68,2.82,2.32,2.21,2.15,1.84,1.93,1.76,2.04,1.83,2.17,2.04,2.21,1.82,1.88,1.48,1.80,1.52,1.96,2.01,1.85,2.25,2.22,2.13,2.17,2.07,2.58,2.59,2.59,2.33,2.24,1.82,1.73,1.35,1.30,1.64,1.71,1.73,1.67,1.80,1.86,1.65,2.00,2.19,2.37,2.60,2.88,3.23,3.13,2.94,2.70,2.73,2.34,2.20,1.97,1.75,1.38,1.82,1.27,1.79,1.59,1.94,2.07,2.46,2.66,2.46,2.40,2.08,1.97,1.81,1.41,1.48,1.74,1.72,1.23,1.68,1.97,2.33,3.70,4.59,6.24,9.77,11.43,11.03,12.70,13.73,15.16,15.44,17.07,18.65,20.81,22.24,24.09,24.36,25.46,24.31,25.58,25.31,25.62,25.30,26.97,26.89,26.71,24.79,25.79,25.46,26.88,27.18,27.02,26.91,27.74,27.84,27.12,27.17,28.01,28.02,27.27,27.74,28.11,27.37,27.20,27.52,27.33,27.87,27.97,28.27,28.31,28.87,28.65,28.03,27.67,27.63,27.37,26.77,26.63,26.53,26.93,27.06,27.87,27.89,26.82,27.20,25.72,25.27,25.52,25.45,24.62,24.56,23.33,24.56,23.95,24.16,25.95,25.72,24.51,25.64,25.90,25.46,26.62,26.75,26.30,26.45,25.78,26.65,26.64,27.53,27.13,27.58,28.44,28.22,28.90,28.73,28.89,29.08,28.92,28.78,28.05,27.54,27.12,26.68,27.09,26.35,26.50,26.02,26.59,26.30,26.35,26.62,27.01,27.04,27.16,27.75,27.46,28.30,28.11,28.46,28.83,28.95,29.20,29.36,29.80,29.85,30.12,30.10,30.27,30.26,30.25,30.17,30.12,29.63,29.83,29.45,29.27,28.95,28.25,28.35,28.30,28.58,27.98,27.49,27.73,27.14,26.74,26.83,26.77,25.79,26.58,26.14,25.47,25.48,26.40,25.16,26.38,26.15,24.57,24.39,24.86,24.45,23.18,24.03,24.06,25.47,25.27,25.76,26.75,26.34,25.88,26.02,25.09,26.09,27.43,26.34,25.56,25.40,26.35,26.43,27.12,27.50,27.01,27.12,27.45,26.28,26.46,26.52,25.31,26.66,26.58,25.95,25.66,24.96,24.53,24.47,24.16,25.42,24.81,24.79,25.65,24.06,23.74,25.12,23.74,24.84,25.88,25.52,26.67,26.44,26.28,25.61,24.66,24.51,22.89,25.41,23.95,25.64,24.62,25.41,25.46,25.11,25.78,27.07,26.64,27.07,27.41,27.62,28.40,28.23,27.12,28.03,26.08,27.36,26.70,26.64,27.09,26.32,26.94,25.45,25.93,24.90,24.82,24.12,24.68,22.70,25.14,25.20,24.52,24.72,23.51,24.06,23.98,22.47,22.76,20.94,21.78,21.59,20.24,23.37,23.55,22.26,24.00,24.86,21.93,24.39,22.26,23.74,23.31,22.80,23.57,25.87,24.22,25.55,25.56,26.17,27.34,26.79,26.32,26.96,27.61,27.37,26.97,26.70,27.53,26.37,26.42,26.04,26.27,26.85,26.84,26.75,27.78,27.20,27.04,26.74,26.22,24.87,25.46,24.70,23.66,24.85,25.30,23.53,25.12,22.75,25.23,21.38,24.58,25.96,23.57,25.93,25.10,25.33,26.79,26.20,26.46,26.90,25.15,25.35,24.04,21.88,24.48,22.17,26.48,24.15,26.14,25.69,25.96,26.41,27.23,27.13,28.15,27.14,26.24,25.54,24.26,24.03,20.97,20.61,20.41,21.86,21.81,21.62,21.34,21.58,22.69,23.48,21.66,23.88,23.39,25.53,25.60,25.88,27.07,27.24,26.97,26.59,26.79,26.48,26.15,25.90,26.45,24.49,24.64,23.79,22.34,24.26,23.06,21.65,21.66,23.73,24.03,24.45,25.68,26.14,26.85,26.79,27.66,28.05,28.66,28.95,29.06,29.25,29.07,29.21,29.10,28.61,28.44,28.17,27.51,26.29,26.18,26.11,26.22,26.47,26.86,26.96,27.12,27.64,27.77,28.38,28.87,28.90,28.19,28.63,28.82,28.31,27.93,28.64,28.46,28.37,28.25,27.94,28.40,28.37,27.92,28.29,27.92,28.28,28.60,28.24,28.73,29.09,28.94,28.62,28.72,28.65,29.13,28.83,28.65,28.94,29.17,29.34,29.09,29.02,28.68,28.67,28.56,28.59,28.93,28.79,28.34,28.50,28.84,28.43,28.53,28.86,29.17,29.13,29.20,29.46,29.19,29.45,29.30,29.60,29.31,29.14,29.12,28.91,28.99,28.71,28.44,28.34,28.74,28.48,27.92,27.90,28.40,28.33,28.46,28.21,27.69,27.92,28.02,27.62,27.26,27.67,27.89,27.79,27.95,28.33,27.87,28.39,27.68,27.82,27.26,28.18,27.92,28.42,28.51,28.38,28.53,28.72,28.64,28.72,28.73,28.66,28.94,29.05,29.31,29.24,29.18,29.38,29.47,29.41,29.73,29.48,29.15,29.21,29.23,29.01,28.92,28.78,28.81,28.58,28.66,28.51,28.03,28.09,28.11,27.94,27.16,27.34,26.89,27.30,27.92,27.67,27.10,27.71,27.15,27.10,27.32,27.60,28.12,28.22,28.45,28.36,28.13,27.81,27.52,27.27,26.70,26.26,26.71,26.86,26.68,26.82,27.54,27.28,26.92,26.84,27.21,26.87,25.50,26.85,27.75,26.93,25.95,26.55,26.28,25.36,25.31,24.58,25.09,25.44,24.71,24.22,24.84,25.24,25.19,25.03,26.00,26.33,26.16,26.99,27.40,27.52,27.79,28.24,27.49,26.38,27.25,27.59,26.44,26.25,27.44,27.03,26.51,27.07,27.59,27.35,27.08,27.48,26.78,26.00,26.82,27.82,28.31,28.28,27.05,27.08,28.17,27.76,26.58,27.08,27.21,28.15,27.85,28.89,29.15,29.36,29.42,29.39,29.26,28.88,28.70,28.90,28.97,28.48,28.47,28.62,28.87,28.08,28.18,28.74,28.55,27.73,28.06,26.78,27.04,28.07,28.22,27.81,28.74,29.06,28.76,29.55,29.34,29.97,29.59,29.13,29.65,28.98,28.93,29.92,29.90,29.41,29.64,29.37,29.45,29.99,29.87,29.98,30.24,30.26,29.98,29.86,29.42,29.36,28.54,28.34,28.04,27.10,26.90,26.24,25.82,25.75,26.74,26.78,25.88,26.95,27.34,26.90,27.60,28.04,27.79,27.81,28.77,28.72,28.91,29.40,28.88,29.00,27.76,28.65,28.89,27.77,28.30,29.15,29.33,29.61,29.81,29.85,29.94,29.49,29.09,29.63,29.49,28.60,28.96,29.41,28.76,27.70,28.56,28.72,27.46,27.36,26.87,26.13,25.49,26.35,27.02,25.31,26.56,27.62,27.40,26.46,27.83],[2.95,1.94,0.92,0.94,0.92,0.79,0.76,0.79,0.88,0.83,0.87,1.01,1.13,1.41,1.75,1.60,1.43,1.22,0.97,1.19,1.13,1.33,1.46,1.50,1.49,1.72,1.72,2.09,2.10,2.63,2.51,2.33,2.02,1.65,1.79,1.49,1.18,1.34,0.99,1.28,1.24,1.46,1.67,1.85,1.88,1.97,1.82,1.58,1.56,1.88,1.77,1.69,1.39,1.39,1.24,1.14,1.28,1.12,1.37,1.71,1.85,2.11,1.89,2.13,2.04,2.02,2.10,2.26,2.28,1.95,1.86,1.82,1.55,1.82,1.54,2.04,1.75,2.20,2.08,2.22,1.67,1.82,1.40,1.57,1.33,1.61,1.63,1.53,1.81,1.88,1.88,1.88,1.86,2.15,2.23,2.31,2.05,2.12,1.70,1.65,1.33,1.24,1.49,1.57,1.45,1.45,1.52,1.53,1.37,1.60,1.74,1.93,2.15,2.36,2.59,2.69,2.38,2.20,2.17,1.85,1.77,1.62,1.41,1.14,1.41,1.12,1.57,1.51,1.83,1.98,2.43,2.41,2.30,2.16,1.84,1.74,1.52,1.25,1.31,1.56,1.49,1.19,1.59,1.84,2.20,3.32,4.61,6.13,9.57,10.26,10.38,12.09,13.74,15.53,15.52,18.20,19.28,21.85,22.82,24.52,24.99,25.73,25.02,25.78,25.47,25.69,25.50,26.70,27.12,26.59,25.24,25.96,25.76,26.86,27.64,27.30,27.03,28.04,28.05,27.22,27.42,28.32,28.19,27.35,28.06,28.20,27.36,27.23,27.59,27.62,28.28,28.26,28.31,28.41,29.11,28.66,28.27,27.93,27.73,27.38,27.01,26.94,26.81,26.93,27.01,28.07,28.10,26.88,27.18,25.58,25.17,25.50,25.33,24.75,24.52,23.44,24.66,24.39,23.83,25.76,25.50,24.97,25.30,26.01,25.28,26.14,26.00,25.90,26.09,25.53,26.61,26.85,27.60,27.11,27.48,28.47,28.13,28.96,28.72,28.75,29.02,29.03,28.90,28.09,27.74,26.84,26.57,26.63,26.06,25.92,25.67,25.92,25.64,26.51,26.30,27.22,27.12,27.43,27.91,27.72,28.54,28.22,28.76,29.01,29.24,29.54,29.69,30.08,30.02,30.15,30.16,30.32,30.26,30.35,30.28,30.29,29.97,30.07,29.77,29.64,29.43,28.56,28.64,28.58,28.74,28.19,27.79,27.68,27.11,26.47,26.09,26.07,25.51,26.03,25.88,25.21,25.41,26.37,24.63,26.22,25.97,24.58,24.15,25.03,24.56,22.93,24.33,23.87,25.54,25.37,25.82,26.90,26.64,25.94,26.41,25.23,26.42,27.45,26.46,25.43,25.59,26.28,26.34,26.96,27.37,27.05,27.30,27.64,26.64,26.73,26.78,25.48,27.06,26.66,26.13,25.85,25.11,24.75,24.46,24.03,25.38,24.85,24.98,25.57,24.19,23.59,25.04,23.63,25.02,25.74,25.61,26.68,26.62,26.17,25.53,24.26,24.20,22.99,25.29,23.84,25.61,24.58,25.37,25.72,25.06,26.04,27.33,26.83,27.11,27.54,27.86,28.34,28.18,27.24,27.89,26.46,27.47,26.85,26.76,27.31,26.29,27.08,25.74,25.87,24.98,25.10,23.83,24.61,22.92,25.20,25.42,24.68,24.73,23.31,24.26,23.84,22.44,22.57,21.40,21.85,21.63,20.46,23.17,23.24,21.97,23.49,24.14,21.86,24.31,21.96,23.81,23.09,22.72,24.00,26.34,24.27,25.72,25.72,26.06,27.65,27.11,26.04,27.36,27.94,27.66,27.36,26.96,27.71,26.68,26.97,25.86,26.29,26.76,26.64,26.97,28.15,27.64,27.39,27.05,26.51,25.05,25.80,25.25,24.15,25.11,25.17,23.49,24.98,23.11,24.68,21.94,24.23,25.39,23.94,25.04,24.78,24.99,26.46,26.12,26.65,27.21,25.39,25.31,24.06,22.20,25.11,22.92,26.41,24.67,26.04,25.51,26.23,26.85,27.54,27.60,28.21,26.97,26.34,25.69,24.96,24.32,20.84,21.20,20.85,22.07,22.53,21.43,21.48,21.52,22.54,23.53,21.70,23.47,22.69,25.37,25.41,25.57,27.25,27.10,26.60,26.23,26.80,25.80,26.75,26.14,26.60,24.63,24.64,23.82,22.94,24.40,23.72,22.10,22.21,23.85,24.04,24.29,25.60,26.14,27.01,26.74,27.91,28.12,28.71,29.07,29.16,29.36,28.90,29.14,29.18,28.87,28.51,28.32,27.68,26.63,26.22,26.18,26.29,26.48,26.94,26.88,27.13,27.79,28.09,28.50,29.18,29.20,28.35,28.96,29.08,28.25,28.16,28.94,28.57,28.55,28.49,27.95,28.62,28.53,28.12,28.34,28.04,28.60,28.83,28.62,29.05,29.28,29.12,28.98,29.09,28.90,29.30,29.01,28.99,29.14,29.34,29.44,29.09,29.20,28.95,29.02,28.79,28.83,29.20,29.09,28.68,28.78,29.07,28.73,28.78,29.03,29.14,29.24,29.26,29.31,29.23,29.21,29.24,29.54,29.34,29.26,29.36,29.01,29.13,28.98,28.74,28.52,28.98,28.74,28.24,28.06,28.66,28.61,28.66,28.54,27.92,28.22,28.25,27.92,27.49,27.92,28.11,28.04,28.33,28.55,28.27,28.69,27.98,27.93,27.27,28.29,28.19,28.68,28.80,28.62,28.63,28.95,28.76,28.62,28.83,28.73,28.88,29.11,29.28,29.34,29.21,29.40,29.31,29.44,29.66,29.39,29.20,29.25,29.26,29.04,28.93,28.76,28.78,28.47,28.60,28.53,27.90,27.84,28.16,27.87,26.98,27.49,26.51,27.36,28.25,27.78,27.10,28.17,27.77,27.12,28.05,27.77,28.71,28.62,28.75,28.69,28.17,28.01,27.83,27.45,26.95,26.21,26.89,26.98,26.77,26.76,27.71,27.28,27.03,26.76,27.37,26.85,25.55,26.96,27.86,27.49,26.47,27.22,26.16,25.67,25.51,24.65,25.15,25.34,24.69,24.35,24.81,25.37,25.37,25.18,26.13,26.25,26.15,27.03,27.42,27.52,27.88,28.32,27.45,26.27,27.19,27.33,26.46,26.36,27.45,26.86,26.39,27.06,27.46,27.22,26.81,27.63,26.91,26.05,27.09,28.01,28.58,28.04,26.94,27.42,28.22,27.61,26.43,26.72,27.11,28.11,27.60,28.88,29.17,29.37,29.42,29.46,29.42,29.01,28.73,28.83,28.94,28.33,28.45,28.72,28.92,27.97,28.17,28.77,28.70,27.87,28.32,27.18,26.98,28.22,28.24,28.11,28.98,29.19,28.73,29.61,29.40,30.04,29.51,29.33,29.76,28.93,28.91,29.92,29.96,29.38,29.69,29.25,29.31,29.98,29.86,30.04,30.29,30.29,30.08,29.93,29.45,29.46,28.39,28.25,28.06,26.91,26.94,26.10,25.75,25.72,26.57,26.52,26.02,27.00,27.17,26.75,27.50,27.88,27.63,27.76,29.04,28.84,29.02,29.47,29.16,29.18,27.68,28.59,28.92,27.66,28.19,29.03,29.27,29.44,29.72,29.90,29.90,29.40,29.11,29.60,29.49,28.36,28.98,29.43,28.63,27.76,28.62,28.88,27.38,27.59,26.86,26.20,25.49,26.31,27.08,25.36,26.53,27.75,27.43,26.38,27.75],[2.82,1.92,1.01,0.93,0.95,0.87,0.77,0.76,0.80,0.85,0.92,0.96,1.11,1.47,1.77,1.64,1.41,1.25,0.99,1.20,1.18,1.41,1.55,1.53,1.54,1.78,1.79,2.17,2.21,2.64,2.58,2.35,2.06,1.76,1.93,1.51,1.26,1.41,1.05,1.30,1.25,1.45,1.72,1.89,1.88,2.00,1.87,1.57,1.49,1.88,1.81,1.75,1.43,1.38,1.26,1.05,1.20,1.12,1.31,1.52,1.72,1.94,1.79,2.10,2.12,2.00,2.18,2.28,2.36,2.04,1.96,1.84,1.62,1.75,1.54,1.92,1.68,2.04,2.05,2.18,1.73,1.81,1.35,1.66,1.36,1.68,1.73,1.64,1.90,1.92,1.87,1.93,1.78,2.14,2.18,2.18,1.94,1.89,1.55,1.48,1.22,1.08,1.38,1.44,1.42,1.41,1.56,1.59,1.40,1.71,1.82,2.02,2.21,2.47,2.72,2.74,2.38,2.26,2.24,1.96,1.84,1.65,1.44,1.23,1.48,1.17,1.60,1.51,1.89,2.03,2.35,2.40,2.24,2.15,1.93,1.83,1.59,1.30,1.38,1.65,1.53,1.23,1.57,1.96,2.11,3.53,4.87,6.33,9.74,11.24,10.66,12.26,13.97,16.13,15.85,18.51,19.25,22.15,23.14,24.73,25.33,26.03,25.06,25.72,25.48,25.39,25.57,26.78,27.19,26.71,25.07,26.12,25.81,26.95,27.39,27.33,27.15,28.28,28.08,27.36,27.78,28.42,28.35,27.80,28.24,28.41,27.61,27.53,27.81,27.94,28.54,28.46,28.54,28.60,29.23,29.06,28.69,28.35,28.29,27.68,27.22,27.20,26.92,27.17,27.05,27.83,27.98,26.92,27.29,25.32,25.01,25.30,25.21,24.69,24.52,23.35,24.26,24.68,23.94,26.15,26.10,25.55,26.09,26.54,24.95,26.82,26.44,25.71,26.29,25.34,26.57,26.36,27.08,27.15,27.52,28.34,28.45,29.14,29.00,29.09,29.33,29.17,28.85,28.33,27.62,27.16,26.57,27.15,25.99,25.83,24.68,25.92,25.77,27.31,26.84,27.56,27.79,27.89,28.81,27.96,28.86,28.88,29.14,29.46,29.59,29.76,29.79,30.24,30.19,30.38,30.32,30.42,30.49,30.48,30.55,30.48,30.23,30.26,30.14,30.11,29.88,29.06,29.16,29.09,29.27,28.73,28.53,28.19,27.87,26.70,26.06,25.99,24.93,26.52,26.05,24.79,24.94,26.01,24.47,25.68,25.68,23.93,24.13,24.73,24.80,23.46,24.53,24.63,26.01,26.12,26.44,27.22,27.21,26.58,27.03,25.65,26.87,27.53,26.68,26.09,26.30,26.56,26.66,27.28,27.68,27.62,27.47,27.82,26.96,27.30,27.34,26.08,27.63,27.15,26.44,26.65,25.66,25.16,24.97,24.40,25.63,24.99,24.91,25.53,24.28,23.87,24.85,24.07,25.36,26.14,26.13,27.12,27.00,26.70,25.47,24.68,24.88,22.90,25.68,24.42,25.58,25.16,25.99,26.23,25.55,26.51,27.65,27.34,27.39,27.85,28.15,28.40,28.26,27.22,28.46,26.74,27.57,27.21,26.92,27.45,26.40,27.11,26.04,26.50,25.68,25.34,24.54,24.97,23.28,25.56,25.95,25.44,25.34,23.85,24.50,24.13,22.59,22.79,21.61,22.22,21.84,20.94,22.63,23.18,22.54,23.69,24.53,22.89,24.16,22.51,23.96,23.97,23.51,24.16,26.58,24.30,25.90,25.97,25.92,28.06,27.76,26.83,27.96,28.67,28.32,27.99,27.40,27.81,26.94,27.38,26.63,27.06,27.53,26.60,27.33,28.38,27.67,27.64,27.34,26.99,25.50,26.31,25.67,24.37,25.46,25.45,23.62,24.96,22.59,24.50,21.58,24.20,25.33,23.19,25.45,24.53,25.20,26.41,25.51,26.67,27.17,25.42,25.59,23.42,21.52,23.82,22.58,26.00,24.27,26.10,25.21,26.48,27.05,27.43,27.68,28.37,27.32,26.27,25.54,23.95,23.57,21.02,21.38,21.19,22.09,22.58,21.80,21.93,21.86,22.79,23.61,22.11,23.48,23.08,25.34,25.43,25.69,27.00,27.21,27.08,26.59,27.12,26.35,27.00,26.64,27.17,24.54,25.08,24.16,24.12,25.09,23.58,22.98,22.30,23.65,23.55,23.76,25.26,25.99,26.81,27.14,27.91,28.44,28.91,29.15,29.26,29.37,29.23,29.29,29.37,28.91,28.71,28.27,27.45,26.30,26.45,26.20,26.33,26.13,27.04,27.08,28.07,28.52,28.42,29.03,29.46,29.67,28.92,29.47,29.47,29.02,28.83,29.50,29.24,29.15,28.91,28.74,29.31,28.82,28.54,28.82,28.66,29.12,29.44,29.12,29.56,29.61,29.57,29.59,29.48,29.35,29.54,29.34,29.28,29.47,29.55,29.69,29.58,29.55,29.38,29.49,29.31,29.23,29.50,29.61,29.02,29.15,29.41,29.02,29.00,29.31,29.45,29.53,29.54,29.75,29.53,29.59,29.57,29.92,29.70,29.62,29.55,29.32,29.37,29.32,28.96,28.71,29.19,28.99,28.45,28.33,28.95,28.71,28.80,28.78,28.08,28.43,28.49,28.15,27.76,28.41,28.56,28.64,28.86,29.40,28.73,29.14,28.51,28.35,27.52,28.77,28.67,29.25,29.28,28.99,29.15,29.47,29.04,28.94,29.16,29.36,29.10,29.47,29.77,29.74,29.40,29.75,29.72,29.67,29.93,29.62,29.43,29.56,29.53,29.22,29.19,29.12,28.96,28.69,28.93,28.87,28.22,28.07,28.43,28.09,27.51,27.83,27.05,28.01,28.71,28.32,27.59,28.56,28.31,27.78,28.71,28.46,29.08,28.92,29.23,29.22,28.67,28.82,28.20,28.02,27.24,26.34,26.93,27.55,27.16,26.89,27.75,27.58,27.15,26.89,27.49,27.08,25.67,27.30,28.39,27.53,26.60,27.09,26.44,25.81,25.42,24.98,25.59,25.54,25.01,24.74,24.99,25.70,25.78,25.72,26.41,26.79,26.49,27.36,27.66,27.67,28.25,28.41,27.91,26.63,27.68,27.83,26.84,26.69,28.06,27.32,26.82,27.51,27.85,27.54,27.23,27.92,27.22,26.42,27.41,28.29,28.68,28.49,27.62,27.87,28.62,27.96,26.83,27.15,27.26,28.32,27.98,29.14,29.39,29.50,29.63,29.68,29.71,29.37,29.06,29.16,29.17,28.65,28.69,29.03,29.11,28.40,28.56,29.05,28.84,28.25,28.64,27.46,27.37,28.62,28.47,28.26,29.38,29.43,29.07,29.88,29.63,30.21,29.67,29.62,30.06,29.45,29.33,30.19,30.24,29.77,30.14,29.75,29.62,30.13,30.04,30.18,30.46,30.44,30.26,30.14,29.65,29.61,28.74,28.71,28.50,27.32,27.40,26.38,26.11,26.26,26.90,26.80,26.21,27.49,27.59,27.24,27.87,28.36,27.95,28.15,29.11,29.00,29.16,29.57,29.19,29.24,28.17,28.76,29.10,27.92,28.36,29.16,29.42,29.69,29.88,29.97,29.97,29.56,29.41,29.78,29.60,28.67,29.33,29.57,28.97,28.14,28.87,29.10,27.88,27.92,27.31,26.56,25.95,26.63,27.45,25.77,27.07,28.03,27.82,26.94,28.25],[2.89,1.88,1.15,1.03,0.93,0.90,0.84,0.79,0.76,0.78,0.90,0.98,1.16,1.49,1.83,1.67,1.43,1.33,1.09,1.34,1.35,1.49,1.61,1.63,1.58,1.82,1.87,2.22,2.16,2.60,2.46,2.29,2.06,1.79,1.85,1.48,1.29,1.43,1.14,1.33,1.29,1.55,1.82,1.96,1.91,2.03,1.90,1.59,1.57,1.80,1.74,1.59,1.33,1.21,1.00,0.91,1.03,1.04,1.22,1.44,1.54,1.75,1.58,1.78,1.82,1.71,1.83,1.99,2.09,1.82,1.69,1.60,1.36,1.57,1.38,1.74,1.55,1.84,1.87,1.89,1.58,1.64,1.27,1.45,1.20,1.51,1.60,1.39,1.68,1.70,1.59,1.63,1.53,1.93,1.97,1.95,1.71,1.72,1.40,1.37,1.07,0.99,1.28,1.27,1.27,1.21,1.39,1.36,1.25,1.57,1.72,1.80,2.01,2.21,2.51,2.56,2.16,2.12,2.09,1.82,1.79,1.59,1.39,1.16,1.37,1.12,1.47,1.45,1.72,1.93,2.10,2.29,2.10,2.11,1.86,1.74,1.68,1.32,1.45,1.69,1.55,1.24,1.61,2.01,2.17,3.50,4.92,6.46,9.79,11.21,10.84,12.78,14.44,16.49,15.82,18.66,19.35,21.84,23.38,24.68,25.07,25.63,25.10,25.36,25.18,25.20,25.29,26.54,26.93,26.61,24.89,25.88,25.61,26.81,27.22,27.27,26.99,27.92,27.84,27.12,27.43,28.01,27.86,27.42,27.82,27.90,27.39,27.20,27.45,27.90,28.36,28.22,28.21,28.31,29.10,28.79,28.40,27.92,27.84,27.22,27.03,26.94,26.64,26.77,26.24,27.33,27.35,26.56,26.76,24.96,24.53,24.47,24.98,24.38,24.34,22.49,24.06,24.14,23.85,26.02,25.87,25.15,25.80,26.15,25.01,26.68,26.19,25.78,26.16,25.34,26.37,26.28,26.79,26.46,27.27,28.04,28.09,28.69,28.61,28.60,28.95,28.71,28.55,27.81,26.79,26.91,26.32,26.91,25.97,26.19,25.55,25.75,25.88,26.92,26.66,27.40,27.41,27.54,27.93,27.50,28.41,28.10,28.60,28.79,28.98,29.30,29.53,29.95,29.88,30.17,30.12,30.31,30.30,30.28,30.22,30.17,29.85,30.05,29.60,29.44,29.29,28.56,28.58,28.65,28.74,28.27,28.09,28.03,27.42,26.50,26.18,26.35,25.16,26.31,25.88,24.66,24.53,25.61,23.98,25.89,25.37,23.66,23.82,24.64,24.46,22.88,23.91,23.84,25.38,25.37,25.61,26.56,26.22,25.69,26.03,25.08,26.13,27.00,26.10,25.23,25.25,25.93,26.09,26.74,26.92,26.66,26.85,27.04,26.17,26.58,26.43,25.21,26.49,26.39,25.94,25.63,24.99,24.81,24.02,23.31,25.16,24.65,24.78,25.35,24.20,23.45,24.86,23.49,24.64,25.63,25.44,26.44,26.15,25.97,25.12,24.23,24.10,22.58,24.95,23.17,25.28,24.38,25.20,25.52,24.85,25.62,26.89,26.61,26.86,27.36,27.62,27.91,27.82,26.55,28.18,26.01,27.50,26.36,26.33,27.16,25.95,26.64,25.38,25.74,24.88,24.49,23.88,24.35,22.58,24.76,25.10,24.75,24.35,22.85,23.90,23.82,22.35,22.20,21.09,21.59,21.64,20.39,23.21,23.27,22.39,23.75,24.42,22.16,24.53,22.29,23.81,23.55,23.17,24.07,26.56,24.38,25.87,26.03,25.69,27.64,27.23,26.30,27.50,28.23,27.54,27.36,26.91,27.78,26.75,27.01,25.91,26.46,26.70,26.16,27.12,27.97,27.50,27.59,26.98,26.91,25.18,26.24,25.39,24.12,25.15,25.20,23.47,24.28,22.64,24.43,21.81,24.43,25.22,23.73,25.13,24.69,24.38,26.20,25.59,26.82,27.09,25.52,25.43,23.79,21.74,23.90,22.52,25.35,24.44,26.02,25.24,26.50,27.12,27.50,27.66,28.27,26.67,26.03,25.03,23.94,23.51,20.97,21.18,21.16,22.38,22.42,21.51,21.51,20.89,23.14,23.62,21.63,23.73,22.82,25.48,25.66,25.47,27.06,27.11,26.66,26.33,26.87,26.09,26.81,26.18,27.11,24.74,24.67,23.87,23.11,24.70,23.65,21.87,21.63,23.49,23.62,22.84,24.88,25.74,26.34,26.60,27.38,27.93,28.54,28.84,28.94,29.25,28.76,28.92,28.95,28.47,28.28,27.83,27.08,25.66,26.22,25.92,26.20,26.32,26.92,26.82,27.45,28.07,28.27,28.60,29.03,29.27,28.33,28.96,28.99,28.54,28.25,28.98,28.64,28.61,28.23,28.15,28.61,28.32,28.02,28.13,28.22,28.45,28.91,28.62,29.12,29.31,29.19,28.95,29.08,28.81,29.28,29.07,28.94,29.27,29.25,29.40,29.12,29.19,28.97,28.95,28.80,28.86,29.24,29.22,28.66,28.89,29.08,28.65,28.61,28.82,28.96,29.05,29.16,29.28,29.15,29.24,29.25,29.52,29.18,29.30,29.25,29.07,28.93,28.73,28.62,28.41,28.75,28.53,27.95,27.91,28.45,28.37,28.35,28.26,27.88,27.98,28.04,27.78,27.42,27.90,28.15,28.12,28.38,28.90,28.24,28.71,28.19,27.95,27.28,28.45,28.26,28.72,28.96,28.76,28.64,29.09,28.90,28.82,28.78,29.09,29.07,29.15,29.56,29.47,29.28,29.38,29.34,29.44,29.67,29.40,29.24,29.23,29.25,29.12,28.97,28.69,28.77,28.48,28.64,28.49,27.97,27.92,28.17,27.72,27.08,27.27,26.75,27.54,28.38,27.91,27.23,28.16,27.90,27.33,28.34,28.02,28.78,28.58,28.80,28.85,28.37,28.37,27.94,27.59,26.99,26.20,26.79,27.17,26.87,26.58,27.44,27.18,27.00,26.49,27.21,26.51,25.46,27.01,27.86,27.90,26.13,26.98,26.05,25.67,25.57,24.88,25.27,25.34,24.70,24.08,24.82,25.36,25.35,25.35,26.12,26.59,26.33,27.05,27.56,27.42,27.89,28.17,27.62,26.44,27.35,27.46,26.54,26.31,27.69,27.06,26.45,27.10,27.43,27.21,26.87,27.54,26.78,26.10,27.13,27.88,28.61,28.28,27.21,27.47,28.24,27.70,26.58,26.89,26.99,28.02,27.79,28.90,29.12,29.34,29.36,29.41,29.40,29.02,28.83,28.98,28.88,28.47,28.45,28.69,28.84,28.26,28.32,28.74,28.58,27.99,28.29,27.32,27.26,28.28,28.19,28.15,28.87,29.11,28.84,29.54,29.43,30.04,29.49,29.38,29.86,29.12,29.03,29.98,29.98,29.42,29.72,29.51,29.39,29.92,29.88,29.93,30.22,30.20,30.00,29.89,29.47,29.34,28.60,28.43,28.19,27.13,27.24,26.37,25.83,25.96,26.69,26.50,25.98,27.16,27.45,26.87,27.64,28.23,27.70,27.91,28.84,28.77,28.95,29.32,28.83,28.99,27.84,28.65,28.90,27.64,28.14,29.01,29.21,29.45,29.71,29.83,29.81,29.49,29.27,29.61,29.49,28.62,29.09,29.47,28.74,27.89,28.55,28.79,27.41,27.46,26.85,26.07,25.44,26.34,26.96,25.40,26.71,27.69,27.46,26.21,28.03],[3.47,2.09,1.19,1.19,1.05,0.91,0.90,0.90,0.79,0.76,0.78,0.94,1.16,1.39,1.75,1.68,1.41,1.34,1.03,1.28,1.29,1.39,1.52,1.57,1.56,1.77,1.80,2.24,2.11,2.58,2.43,2.31,2.04,1.74,1.80,1.45,1.26,1.31,1.08,1.15,1.12,1.43,1.71,1.82,1.76,1.89,1.71,1.47,1.42,1.63,1.51,1.44,1.15,1.10,0.91,0.87,0.98,1.00,1.15,1.41,1.49,1.61,1.45,1.66,1.67,1.58,1.75,1.81,2.00,1.70,1.52,1.48,1.25,1.42,1.28,1.59,1.50,1.78,1.84,1.79,1.52,1.52,1.19,1.35,1.07,1.36,1.41,1.27,1.52,1.50,1.50,1.56,1.45,1.80,1.83,1.79,1.66,1.64,1.38,1.43,1.09,1.07,1.31,1.28,1.21,1.11,1.21,1.24,1.11,1.42,1.56,1.69,1.84,2.13,2.39,2.49,2.05,1.99,1.95,1.67,1.64,1.45,1.25,1.01,1.26,1.04,1.45,1.41,1.61,1.85,2.02,2.28,1.99,2.01,1.77,1.74,1.64,1.36,1.47,1.73,1.55,1.39,1.72,2.02,2.28,3.82,5.04,6.68,10.04,11.04,10.86,12.71,14.12,15.54,15.79,17.34,18.83,21.14,22.26,24.22,24.82,25.35,24.59,25.37,24.84,25.26,25.08,26.57,26.74,26.42,24.51,25.65,25.73,26.78,27.15,26.89,26.40,27.46,27.59,26.98,26.80,27.79,27.72,26.94,27.51,27.62,26.89,26.49,26.92,27.11,27.57,27.69,27.73,27.93,28.54,28.17,27.74,27.23,26.85,26.54,26.52,26.37,26.19,26.42,26.53,27.31,27.32,26.52,26.70,25.67,24.56,25.03,24.72,24.35,24.11,22.62,24.40,23.92,23.54,25.60,25.16,24.49,24.89,25.69,24.90,25.82,25.51,25.81,25.55,25.03,26.03,26.01,26.91,26.42,26.88,27.88,27.52,28.29,28.14,28.15,28.56,28.35,28.27,27.45,27.10,26.27,25.79,26.05,25.40,25.46,25.80,25.46,25.67,26.18,26.15,27.19,26.72,27.36,27.63,27.46,28.34,27.66,28.23,28.39,28.67,29.14,29.30,29.73,29.74,29.96,29.95,30.16,30.12,30.17,30.10,30.06,29.64,29.85,29.36,29.13,29.06,28.34,28.30,28.31,28.38,27.70,27.45,27.65,26.87,26.48,26.02,25.93,25.49,25.68,25.36,24.84,24.66,25.67,23.89,25.43,25.58,23.85,23.56,24.36,23.92,22.09,23.39,23.20,24.93,24.95,25.00,26.18,25.55,25.24,25.50,24.51,25.37,27.00,25.64,24.59,24.59,25.57,25.67,26.54,26.87,26.12,26.50,26.97,25.63,26.18,25.87,24.75,26.33,25.90,25.27,25.17,24.43,24.31,23.54,23.27,24.61,24.23,24.36,24.70,23.58,22.83,24.08,22.75,24.27,24.94,24.60,25.86,25.48,25.41,24.57,23.39,23.42,22.38,24.21,22.73,24.88,23.84,24.82,25.18,24.36,25.17,26.61,25.94,26.19,27.01,27.09,28.06,27.71,26.46,27.66,25.60,26.82,26.32,25.95,26.79,25.54,26.34,25.10,25.08,24.32,24.25,23.06,23.82,22.01,24.40,24.54,24.31,23.81,22.49,23.52,23.08,22.09,21.92,21.01,21.26,21.11,20.03,22.70,22.96,21.52,22.88,23.59,21.56,23.79,21.88,23.32,22.93,22.30,23.30,25.56,23.43,25.00,24.76,25.06,27.00,26.36,25.33,26.45,27.53,27.07,26.71,26.13,27.10,25.92,26.04,25.15,25.75,26.18,25.70,25.79,27.43,26.82,26.82,26.65,26.08,24.68,25.37,24.90,23.96,24.52,24.79,23.07,23.95,22.23,23.80,21.55,23.70,24.56,23.25,24.10,24.02,23.87,26.01,25.53,26.16,26.55,24.56,24.47,23.33,21.27,23.94,22.00,25.40,23.65,25.15,24.32,25.78,26.50,27.10,26.87,27.80,26.21,25.57,24.55,23.75,23.26,20.29,20.50,20.40,21.63,21.54,21.05,21.10,21.08,22.72,23.31,21.17,22.90,22.33,24.72,24.89,24.78,26.48,26.37,26.19,25.79,26.14,25.46,26.07,25.44,26.07,23.90,24.01,23.23,22.27,23.97,22.92,21.53,21.50,23.58,23.24,23.53,24.97,25.31,26.28,26.03,27.13,27.26,28.10,28.50,28.58,28.84,28.33,28.50,28.53,28.20,27.84,27.61,26.97,25.95,25.78,25.86,25.76,26.13,26.35,26.47,26.83,27.38,27.94,28.54,28.89,29.08,27.97,28.50,28.67,27.98,27.65,28.22,28.05,28.19,28.15,27.64,27.99,28.05,27.74,27.71,27.62,27.92,28.29,27.89,28.34,28.67,28.65,28.18,28.36,28.07,28.69,28.49,28.36,28.58,28.79,28.85,28.42,28.67,28.28,28.35,28.19,28.20,28.65,28.56,28.00,28.16,28.65,28.08,28.10,28.55,28.63,28.66,28.92,28.79,28.74,28.75,28.80,29.04,28.72,28.74,28.73,28.45,28.63,28.29,28.10,27.95,28.43,28.08,27.67,27.64,28.11,28.21,28.20,27.92,27.52,27.67,27.67,27.33,26.99,27.26,27.43,27.43,27.56,28.12,27.49,27.96,27.37,27.25,26.86,27.95,27.42,27.99,28.09,27.92,27.97,28.23,28.28,28.15,28.16,28.27,28.57,28.61,28.75,28.88,28.79,28.93,28.81,28.99,29.22,28.95,28.82,28.77,28.76,28.63,28.44,28.15,28.21,27.93,27.94,27.89,27.31,27.12,27.47,27.07,26.31,26.76,26.05,26.73,27.67,27.30,26.58,27.65,27.45,26.59,27.82,27.33,28.31,28.00,28.13,28.05,27.83,27.63,27.16,26.93,26.43,25.60,26.44,26.36,26.36,26.46,27.11,26.98,26.78,26.42,26.78,26.54,25.34,26.66,27.46,27.13,26.02,26.86,25.68,25.29,25.07,24.22,24.70,24.65,24.20,23.92,24.10,24.79,24.92,24.50,25.55,25.80,25.64,26.60,26.87,27.03,27.30,27.82,26.94,25.67,26.62,26.92,25.76,25.63,26.88,26.35,25.84,26.54,26.90,26.67,26.21,27.05,26.31,25.48,26.62,27.44,28.35,27.68,26.43,27.03,27.99,27.11,25.65,26.19,26.60,27.51,27.16,28.51,28.77,29.04,28.97,29.10,28.96,28.51,28.29,28.50,28.49,27.93,27.97,28.21,28.41,27.52,27.78,28.24,28.21,27.37,27.71,26.51,26.51,27.75,27.77,27.58,28.44,28.83,28.47,29.34,29.12,29.85,29.21,28.94,29.43,28.44,28.48,29.54,29.54,29.00,29.17,28.83,28.99,29.69,29.52,29.77,30.04,29.99,29.78,29.66,29.12,29.10,28.10,27.88,27.76,26.45,26.43,25.65,25.17,25.25,26.07,25.98,25.45,26.53,26.74,26.19,27.05,27.56,27.15,27.21,28.52,28.37,28.56,29.06,28.55,28.62,27.16,28.06,28.46,27.11,27.68,28.66,28.91,29.17,29.36,29.50,29.52,29.04,28.61,29.23,29.09,28.00,28.42,29.03,28.14,27.12,28.10,28.41,26.73,26.86,26.15,25.48,24.86,25.56,26.35,24.67,25.97,27.15,27.09,25.92,27.45],[3.40,2.12,1.43,1.31,1.32,1.10,0.95,0.98,1.02,0.78,0.77,0.82,0.94,1.23,1.57,1.45,1.24,1.13,1.01,1.22,1.39,1.51,1.68,1.75,1.75,2.05,2.02,2.50,2.25,2.78,2.56,2.44,2.30,1.88,1.98,1.54,1.43,1.52,1.09,1.23,1.05,1.34,1.64,1.83,1.82,1.83,1.66,1.36,1.37,1.63,1.52,1.46,1.09,1.10,0.99,0.98,1.18,1.17,1.39,1.67,1.67,1.98,1.62,1.96,1.88,1.71,1.86,1.95,2.09,1.76,1.60,1.62,1.44,1.60,1.42,1.93,1.73,2.14,2.13,2.17,1.80,1.77,1.36,1.51,1.18,1.53,1.55,1.41,1.62,1.64,1.63,1.69,1.62,1.94,2.03,2.13,1.87,1.92,1.53,1.58,1.39,1.25,1.47,1.50,1.36,1.26,1.36,1.35,1.13,1.53,1.64,1.80,1.91,2.30,2.56,2.56,2.09,2.07,2.09,1.80,1.73,1.52,1.37,1.08,1.46,1.16,1.56,1.58,1.86,2.10,2.32,2.55,2.19,2.21,2.02,1.95,1.91,1.52,1.64,2.03,1.77,1.55,1.95,2.23,2.44,3.96,5.36,6.69,9.75,11.04,10.83,12.86,13.88,16.05,16.32,18.04,19.23,21.59,22.93,24.59,25.04,25.39,24.70,25.54,24.79,25.24,25.25,26.66,26.95,26.48,24.84,26.05,25.71,27.01,27.26,27.01,26.56,27.71,27.74,26.98,26.94,28.00,27.85,26.90,27.65,27.79,26.81,26.71,26.93,27.15,27.68,27.67,27.84,27.96,28.74,28.11,27.70,27.35,27.11,26.78,26.45,26.58,26.53,26.65,26.57,27.50,27.58,26.53,26.81,25.82,25.03,25.10,24.89,24.37,24.51,23.13,24.54,24.35,23.37,25.40,25.29,24.61,24.99,25.48,24.03,25.74,25.50,25.03,25.56,24.88,26.17,26.54,27.15,26.63,26.98,28.08,27.72,28.53,28.34,28.44,28.79,28.58,28.45,27.74,27.31,26.44,26.07,26.10,25.42,24.97,24.52,25.26,25.00,26.25,26.13,27.34,27.19,27.47,27.93,27.69,28.43,28.01,28.62,28.89,29.14,29.47,29.59,30.03,29.99,30.16,30.11,30.28,30.19,30.33,30.29,30.27,29.99,30.04,29.81,29.55,29.39,28.58,28.54,28.48,28.56,28.12,27.69,27.55,27.13,26.46,25.57,25.46,24.96,25.46,25.48,24.81,24.97,26.04,24.20,25.80,25.80,24.15,23.75,24.64,24.08,22.54,23.82,23.34,25.40,25.19,25.51,26.53,25.97,25.54,26.03,24.91,25.72,26.92,25.87,24.97,25.15,26.00,25.97,26.67,26.94,26.33,26.43,26.95,26.12,26.31,26.20,25.05,26.57,26.23,25.68,25.49,24.86,24.43,23.76,23.47,24.92,24.44,24.63,25.02,24.12,23.31,24.66,23.04,24.74,25.43,24.90,26.20,26.00,25.64,25.00,23.74,23.79,22.68,24.81,23.23,25.27,23.97,25.17,25.41,24.60,25.57,26.82,26.25,26.50,27.18,27.34,28.06,27.95,26.64,27.87,25.89,27.11,26.44,26.14,27.20,25.83,26.77,25.34,25.39,24.56,24.66,23.53,24.29,22.66,24.93,24.94,24.26,24.30,22.90,23.91,23.25,22.07,22.17,21.17,21.65,21.32,20.28,22.26,23.15,21.69,22.58,23.82,22.06,24.09,22.45,23.73,23.52,22.68,23.73,25.92,23.69,24.80,24.42,24.99,27.36,26.92,25.45,27.10,27.90,27.66,27.23,26.53,27.47,25.98,26.70,24.88,25.75,26.48,25.28,26.18,27.75,26.97,27.17,26.88,26.64,24.65,25.57,25.10,24.11,24.26,24.65,23.27,24.09,21.88,23.40,21.39,23.41,24.31,22.37,23.91,23.73,23.58,25.90,24.85,26.18,26.89,24.77,24.39,23.18,21.09,22.87,21.89,25.07,23.37,25.38,24.37,25.88,26.87,27.38,27.24,27.82,26.10,25.29,24.18,23.34,22.92,20.61,20.93,20.79,22.05,22.43,21.53,21.57,21.72,22.79,23.38,21.33,23.33,22.66,25.01,24.89,25.04,26.90,26.57,26.23,25.53,26.29,25.12,26.27,25.62,26.15,23.58,23.71,23.03,22.88,24.37,23.51,21.63,21.83,23.43,23.68,23.95,25.64,25.64,26.60,26.42,27.61,27.66,28.30,28.70,28.73,28.90,28.53,28.74,28.72,28.39,28.15,27.80,27.20,26.19,26.17,25.81,25.84,25.86,26.60,26.57,27.12,27.56,27.97,28.52,29.07,29.08,28.12,28.85,28.91,28.12,27.98,28.61,28.42,28.46,28.28,27.78,28.39,28.27,27.88,27.94,27.80,28.17,28.52,28.10,28.58,28.88,28.78,28.63,28.67,28.40,28.85,28.50,28.51,28.65,28.85,28.95,28.57,28.70,28.44,28.59,28.27,28.32,28.71,28.71,28.11,28.35,28.78,28.16,28.31,28.62,28.71,28.74,28.83,28.82,28.77,28.76,28.83,29.17,28.84,28.73,28.90,28.61,28.78,28.50,28.20,28.11,28.60,28.29,27.71,27.69,28.29,28.24,28.35,28.06,27.54,27.80,27.84,27.48,27.13,27.62,27.67,27.65,27.78,28.25,27.65,28.19,27.57,27.39,26.89,27.91,27.66,28.26,28.26,28.21,28.30,28.48,28.37,28.14,28.44,28.41,28.59,28.78,28.88,28.85,28.82,29.02,28.82,28.99,29.25,28.90,28.82,28.82,28.90,28.62,28.49,28.39,28.30,27.86,28.02,28.14,27.42,27.30,27.62,27.23,26.45,27.03,26.13,27.05,27.82,27.40,26.78,27.89,27.55,26.69,27.96,27.47,28.44,28.19,28.31,28.27,27.86,27.79,27.44,27.20,26.69,25.73,26.49,26.88,26.61,26.48,27.35,27.15,27.07,26.67,27.35,26.80,25.79,27.10,27.98,27.72,26.97,27.22,26.04,25.69,25.39,24.70,24.92,24.90,24.50,24.16,24.46,25.14,25.13,24.95,25.82,26.06,26.06,26.72,27.08,27.35,27.48,28.04,27.17,26.04,26.89,27.09,26.14,25.94,27.18,26.53,26.11,26.64,27.08,26.99,26.52,27.52,26.64,25.69,26.89,27.75,28.49,27.89,26.61,27.35,28.10,27.41,26.21,26.50,26.93,27.92,27.48,28.65,29.00,29.09,29.21,29.41,29.27,28.80,28.52,28.67,28.69,28.21,28.23,28.49,28.72,27.78,28.03,28.55,28.41,27.63,28.12,26.94,26.80,27.99,28.05,27.94,28.90,29.02,28.62,29.49,29.29,29.92,29.38,29.33,29.70,28.82,28.68,29.82,29.80,29.24,29.52,29.10,29.18,29.89,29.75,29.89,30.17,30.19,29.98,29.80,29.24,29.26,28.19,28.09,27.89,26.66,26.80,25.98,25.44,25.59,26.39,26.28,25.68,26.67,26.93,26.55,27.31,27.65,27.40,27.54,28.81,28.61,28.82,29.27,28.92,29.01,27.42,28.32,28.67,27.39,27.91,28.85,29.06,29.36,29.60,29.70,29.73,29.22,28.94,29.40,29.27,28.15,28.71,29.18,28.31,27.44,28.36,28.61,26.98,27.45,26.46,26.01,25.26,25.98,26.68,25.16,26.35,27.45,27.42,26.43,27.59],[3.56,2.41,1.67,1.60,1.54,1.40,1.24,1.06,1.15,0.95,0.85,0.76,0.83,1.13,1.44,1.43,1.30,1.30,1.17,1.52,1.69,1.84,2.05,2.16,2.21,2.54,2.49,2.95,2.78,3.31,3.15,3.02,2.71,2.34,2.39,1.90,1.74,1.77,1.44,1.50,1.17,1.57,1.84,2.11,2.12,2.18,1.83,1.45,1.62,1.95,1.79,1.78,1.24,1.26,1.15,1.09,1.43,1.41,1.60,1.80,1.92,2.18,1.96,2.27,2.23,2.04,2.21,2.43,2.48,2.19,2.00,1.90,1.65,1.90,1.71,2.19,1.98,2.38,2.46,2.48,2.12,2.06,1.62,1.86,1.51,1.76,1.83,1.60,1.91,1.97,1.91,1.90,1.83,2.31,2.38,2.40,2.15,2.20,1.72,1.68,1.47,1.29,1.56,1.60,1.47,1.50,1.54,1.59,1.36,1.72,2.02,2.05,2.40,2.64,2.94,2.89,2.48,2.42,2.48,2.21,2.12,1.78,1.63,1.39,1.74,1.50,1.90,1.91,2.27,2.51,2.65,2.91,2.54,2.64,2.44,2.42,2.35,1.84,2.05,2.40,2.12,1.78,2.31,2.75,2.61,4.32,5.58,6.82,9.96,11.68,11.72,13.27,14.63,17.48,16.67,19.65,20.00,23.15,24.62,25.87,25.97,26.47,25.26,25.97,25.74,25.43,25.71,26.81,26.77,26.63,25.01,26.17,26.08,26.91,27.16,27.13,26.98,28.00,27.81,27.20,27.51,28.22,28.00,27.56,27.84,28.24,27.60,27.61,27.69,28.18,28.65,28.55,28.56,28.71,29.28,29.02,28.57,28.28,28.16,27.74,27.25,27.44,26.72,27.10,26.73,27.81,27.69,26.53,27.15,25.50,25.31,25.52,25.18,24.68,24.67,23.56,24.65,24.84,24.38,26.44,26.27,26.11,26.34,26.95,25.19,27.30,26.86,25.66,26.61,25.49,26.58,26.55,27.04,26.99,27.16,28.05,28.41,29.03,28.96,29.09,29.33,29.06,28.67,28.44,27.60,27.26,26.63,27.03,25.94,26.07,24.65,26.58,25.66,27.34,27.14,27.90,28.04,28.22,28.69,28.19,28.83,28.84,29.13,29.53,29.65,29.79,29.85,30.32,30.33,30.49,30.38,30.44,30.57,30.51,30.62,30.55,30.33,30.26,30.34,30.23,30.09,29.32,29.22,29.21,29.21,28.87,28.63,28.39,28.23,27.47,26.51,26.46,25.26,26.52,26.32,24.91,25.16,26.03,24.79,25.80,26.03,24.17,24.14,24.76,24.60,23.64,24.43,24.45,25.81,25.98,26.31,27.09,27.07,26.49,27.13,26.22,27.00,27.63,26.61,25.96,26.25,26.38,26.40,27.18,27.52,27.48,27.57,27.86,27.17,27.49,27.24,26.32,27.61,27.07,26.42,26.63,25.68,25.23,24.64,24.67,25.75,24.84,24.70,25.33,24.30,23.92,24.75,23.75,24.88,25.98,26.27,27.05,26.49,26.39,25.09,24.43,24.66,23.28,25.70,24.42,25.95,25.04,26.01,26.48,25.44,26.35,27.61,27.18,27.42,28.09,28.22,28.60,28.18,27.47,28.26,27.08,27.84,27.25,26.75,27.74,26.34,27.37,26.55,26.51,25.60,25.11,24.44,24.74,23.31,25.31,25.73,25.16,25.26,23.83,24.47,24.29,22.55,23.08,21.85,22.72,22.67,21.76,23.70,23.76,23.30,24.51,25.46,23.39,24.81,23.85,24.16,25.12,24.13,24.71,27.11,25.12,26.71,27.10,26.86,28.49,28.12,27.61,28.33,28.82,28.56,28.06,27.83,28.16,27.19,27.75,26.86,27.46,27.89,27.11,27.82,28.79,28.23,28.28,28.06,27.93,26.62,27.04,26.16,24.80,26.18,25.49,24.41,25.75,23.56,25.24,22.24,24.81,25.92,23.53,26.35,25.62,26.08,26.85,26.01,27.09,27.51,25.91,25.98,24.28,22.42,24.22,23.25,26.57,25.03,27.03,26.57,27.08,27.90,28.32,28.45,28.69,27.41,27.28,26.50,24.75,24.03,21.88,21.96,21.71,23.02,23.63,23.08,22.72,23.06,23.33,24.00,22.72,24.11,23.93,26.02,25.98,25.92,27.12,27.32,27.34,26.65,27.55,26.57,27.29,26.81,27.54,25.08,25.56,24.48,24.61,25.32,23.89,23.23,22.93,23.92,23.92,23.89,25.79,25.99,26.82,27.27,27.95,28.32,28.76,29.13,29.20,29.40,29.07,29.16,29.14,28.61,28.43,27.92,27.58,26.38,26.90,26.16,26.86,26.42,27.70,27.57,28.30,28.44,28.67,29.04,29.35,29.56,28.86,29.39,29.42,28.83,28.75,29.43,29.15,28.96,28.86,28.57,29.21,28.77,28.46,28.70,28.70,29.05,29.28,29.05,29.38,29.53,29.42,29.33,29.45,29.25,29.43,29.33,29.37,29.61,29.48,29.67,29.42,29.53,29.29,29.42,29.12,29.22,29.46,29.47,29.04,29.08,29.36,28.87,28.92,29.13,29.10,29.31,29.34,29.43,29.43,29.39,29.60,29.79,29.53,29.52,29.49,29.27,29.27,29.22,29.00,28.63,29.04,28.93,28.48,28.23,28.73,28.42,28.69,28.61,28.03,28.20,28.48,28.17,27.94,28.38,28.65,28.46,28.75,29.07,28.58,28.97,28.63,28.37,28.02,28.80,28.69,29.10,29.14,29.04,29.19,29.40,29.10,28.93,29.29,29.44,29.20,29.58,29.81,29.66,29.39,29.77,29.63,29.60,29.80,29.51,29.47,29.51,29.52,29.24,29.20,29.17,28.94,28.53,28.90,28.92,28.30,28.12,28.45,28.10,27.59,28.00,27.57,28.30,28.69,28.42,28.06,28.68,28.45,28.15,28.75,28.60,29.09,28.97,29.10,29.04,28.70,28.69,28.35,28.09,27.67,26.98,27.19,27.87,27.55,27.32,27.73,27.90,27.43,27.13,27.60,27.36,25.89,27.76,28.74,28.16,27.40,27.61,26.78,26.13,25.75,25.16,25.67,25.69,25.26,24.98,25.25,26.02,26.12,25.59,26.64,27.04,26.62,27.42,27.83,27.73,28.34,28.45,27.94,26.86,27.86,27.97,27.01,26.94,28.19,27.47,26.86,27.53,27.89,27.59,27.23,28.16,27.31,26.81,27.57,28.39,28.87,28.51,27.69,28.00,28.65,27.96,26.87,27.20,27.41,28.48,28.04,29.09,29.38,29.43,29.52,29.56,29.65,29.29,29.01,29.14,29.09,28.68,28.65,28.93,29.07,28.36,28.59,28.97,28.78,28.26,28.67,27.80,27.40,28.54,28.48,28.56,29.49,29.45,29.09,29.86,29.84,30.27,29.85,29.83,30.10,29.49,29.37,30.27,30.30,29.88,30.17,29.79,29.65,30.17,30.15,30.17,30.49,30.42,30.19,30.05,29.63,29.58,28.81,28.72,28.56,27.41,27.53,26.70,26.15,26.49,26.94,26.88,26.46,27.43,27.68,27.41,27.92,28.38,27.98,28.15,29.03,29.06,29.19,29.48,29.18,29.23,28.24,28.84,29.16,27.96,28.47,29.15,29.36,29.64,29.78,29.96,29.96,29.68,29.51,29.85,29.74,28.79,29.34,29.69,29.10,28.23,28.92,29.24,27.97,28.06,27.43,26.64,26.04,26.77,27.64,26.13,27.31,28.11,28.04,27.09,28.31],[3.55,2.66,1.97,1.71,1.71,1.72,1.47,1.24,1.37,1.40,1.17,0.87,0.76,0.89,1.26,1.27,1.23,1.27,1.27,1.70,1.97,2.14,2.50,2.53,2.76,3.00,2.87,3.35,3.18,3.83,3.53,3.55,3.23,2.74,2.92,2.46,2.20,2.25,1.78,1.79,1.28,1.62,1.93,2.20,2.46,2.29,1.96,1.58,1.96,2.29,2.04,2.24,1.54,1.65,1.76,1.53,1.79,1.74,2.01,2.27,2.47,2.79,2.60,2.88,2.83,2.79,2.87,3.12,3.30,2.86,2.69,2.56,2.25,2.60,2.24,2.81,2.44,2.85,3.02,2.99,2.62,2.68,2.15,2.39,1.98,2.44,2.42,2.29,2.50,2.52,2.60,2.49,2.39,3.05,3.01,3.00,2.70,2.69,2.20,2.11,1.72,1.51,1.84,2.06,1.88,1.97,2.10,2.11,1.92,2.35,2.53,2.82,3.07,3.45,3.73,3.61,3.25,3.04,3.18,2.77,2.52,2.29,2.11,1.92,2.27,1.93,2.43,2.44,2.73,3.00,3.24,3.68,3.17,3.37,2.95,2.88,2.89,2.38,2.43,2.89,2.62,2.14,2.70,3.18,2.96,4.65,5.76,7.14,10.07,11.80,11.86,13.14,14.54,17.42,16.83,19.78,20.05,23.36,24.32,25.71,26.32,26.53,25.39,26.07,25.88,25.46,25.62,26.90,26.81,26.68,25.10,26.31,26.25,26.97,27.30,27.17,27.00,28.12,27.71,27.06,27.52,28.19,27.77,27.36,27.88,28.36,27.55,27.56,27.74,28.07,28.66,28.69,28.61,28.74,29.35,28.97,28.71,28.12,28.30,27.67,27.07,27.16,26.54,26.87,26.70,27.63,27.67,26.51,26.80,25.59,25.46,25.72,25.31,25.08,24.86,23.69,24.79,25.16,24.59,26.31,26.59,26.85,26.80,27.16,25.51,27.43,27.06,25.92,26.85,25.69,26.70,26.72,27.24,27.19,27.31,28.15,28.42,29.08,29.03,29.36,29.32,29.04,28.66,28.33,27.80,27.26,26.67,27.05,26.07,26.20,24.91,26.85,26.03,27.60,27.42,28.12,28.20,28.59,29.01,28.31,29.10,29.25,29.45,29.91,29.98,30.03,30.10,30.52,30.50,30.64,30.58,30.61,30.70,30.71,30.78,30.74,30.52,30.50,30.52,30.53,30.29,29.48,29.55,29.35,29.42,29.09,28.81,28.74,28.32,27.61,26.63,26.59,25.37,26.49,26.36,25.15,25.34,26.28,24.99,26.02,26.36,24.26,24.48,24.87,24.68,23.65,24.62,24.71,25.99,26.15,26.62,27.48,27.45,26.67,27.33,26.51,27.40,27.84,26.91,26.34,26.66,26.79,27.15,27.62,27.88,27.99,27.94,28.30,27.51,27.94,27.60,26.68,27.92,27.40,26.74,26.78,25.81,25.59,24.89,25.01,26.01,25.13,25.06,25.85,24.87,24.47,25.21,24.42,25.74,26.48,26.74,27.49,27.13,26.95,25.45,25.06,25.37,24.00,26.24,24.85,26.24,25.41,26.24,26.67,25.54,26.57,27.93,27.45,27.82,28.46,28.50,28.98,28.66,27.79,28.50,27.34,27.99,27.52,26.88,27.64,26.50,27.60,26.71,26.84,26.18,25.73,24.97,25.17,23.97,25.95,26.05,25.30,25.19,24.07,24.56,24.07,22.56,23.15,21.89,22.90,22.71,21.90,23.72,23.86,23.34,24.66,25.47,23.21,24.94,23.65,24.37,24.72,24.20,24.97,27.27,24.86,26.71,26.45,27.08,28.49,28.36,27.32,28.43,29.05,28.93,28.28,28.11,28.31,27.32,28.19,27.14,27.75,28.12,27.14,27.93,28.93,28.39,28.39,28.21,27.74,26.02,26.95,26.35,24.82,25.91,25.44,24.21,25.72,23.15,25.75,22.12,24.94,26.19,23.42,26.52,26.14,26.38,27.26,26.26,27.35,27.88,26.35,26.33,24.44,22.33,24.36,22.97,27.04,24.29,26.82,25.82,26.85,27.59,28.09,28.20,28.80,27.62,27.03,26.73,24.25,23.59,21.58,22.06,21.70,23.23,23.91,23.02,22.64,23.13,23.47,23.76,23.11,24.00,24.05,26.01,26.13,26.24,27.17,27.35,27.51,27.00,27.66,26.80,27.49,27.22,27.71,25.39,26.09,24.80,25.12,25.81,24.30,23.57,23.14,24.14,23.88,24.19,25.91,25.93,26.84,27.14,27.83,28.43,28.79,29.33,29.48,29.66,29.29,29.32,29.16,28.51,28.47,27.81,27.40,26.33,26.59,26.02,26.64,26.14,27.62,27.48,28.31,28.51,28.67,29.18,29.57,29.69,29.06,29.61,29.65,29.00,28.87,29.64,29.31,29.30,29.08,28.70,29.41,28.95,28.68,28.96,28.70,29.32,29.41,29.17,29.66,29.69,29.66,29.66,29.62,29.46,29.54,29.45,29.54,29.69,29.65,29.79,29.71,29.77,29.51,29.64,29.38,29.29,29.61,29.63,29.09,29.29,29.42,29.00,29.08,29.39,29.45,29.67,29.59,29.88,29.77,29.72,29.87,30.12,29.82,29.81,29.65,29.46,29.43,29.48,29.19,28.75,29.14,29.16,28.63,28.20,28.86,28.47,28.82,28.79,27.90,28.42,28.66,28.24,27.88,28.53,28.72,28.57,28.86,29.32,28.74,29.14,28.69,28.28,27.86,28.96,28.80,29.30,29.30,29.08,29.37,29.54,29.15,28.98,29.46,29.51,29.30,29.70,29.91,29.77,29.54,29.92,29.87,29.83,30.05,29.71,29.69,29.70,29.59,29.39,29.37,29.35,29.02,28.68,29.06,28.85,28.26,28.29,28.43,28.04,27.61,28.16,27.65,28.38,28.83,28.55,28.14,28.82,28.61,28.19,28.87,28.69,29.18,29.09,29.27,29.27,28.77,28.79,28.33,28.13,27.64,26.79,27.04,27.86,27.61,27.32,27.78,28.06,27.44,27.10,27.79,27.45,26.17,27.73,28.79,28.29,27.67,27.81,26.55,26.21,25.95,25.41,25.53,25.68,25.28,25.11,25.26,26.14,26.05,25.52,26.65,27.20,26.59,27.40,27.85,27.99,28.56,28.62,28.03,26.84,27.94,27.94,27.12,27.09,28.37,27.48,26.95,27.80,28.07,27.75,27.54,28.56,27.77,26.89,27.72,28.58,28.91,28.68,27.93,28.08,28.71,28.10,26.98,27.40,27.69,28.76,28.09,29.20,29.51,29.61,29.84,29.84,29.85,29.48,29.10,29.20,29.42,28.67,28.85,29.10,29.27,28.44,28.56,29.16,28.88,28.34,28.82,27.82,27.29,28.64,28.58,28.59,29.63,29.52,29.11,30.08,29.92,30.32,29.91,29.94,30.28,29.79,29.65,30.41,30.49,30.08,30.37,30.02,29.84,30.35,30.26,30.32,30.60,30.61,30.39,30.19,29.73,29.71,28.87,28.79,28.52,27.40,27.46,26.57,26.16,26.39,26.93,27.00,26.49,27.39,27.69,27.48,27.84,28.34,28.00,28.19,29.16,29.12,29.28,29.69,29.42,29.33,28.23,28.89,29.19,28.15,28.61,29.26,29.51,29.78,29.92,30.04,30.01,29.67,29.55,29.86,29.76,28.92,29.39,29.74,29.15,28.41,29.12,29.35,28.29,28.33,27.64,26.97,26.27,26.98,27.78,26.26,27.33,28.19,27.96,27.10,28.41],[4.45,3.36,2.84,2.25,2.43,2.45,2.03,1.56,2.11,2.28,1.62,1.38,0.87,0.77,0.99,1.23,1.49,1.49,1.64,2.31,3.02,3.15,3.87,3.94,4.34,4.81,4.47,5.43,5.12,6.05,5.56,5.58,5.26,4.42,4.89,4.16,3.48,3.68,2.61,2.43,1.67,2.12,2.63,3.12,3.50,3.36,2.63,1.93,2.43,3.02,2.47,2.95,2.01,2.20,2.62,2.38,2.95,2.66,3.21,3.83,4.25,4.76,4.37,4.94,4.96,4.48,4.71,4.93,5.12,4.70,4.13,4.36,3.85,4.75,4.19,4.76,4.30,4.70,4.70,4.79,4.30,4.62,4.02,4.32,3.23,4.05,3.85,3.42,3.43,3.56,3.82,3.52,3.95,4.72,5.01,4.86,4.44,4.54,3.56,3.38,2.75,2.36,2.96,3.28,3.02,3.16,3.11,2.88,2.54,3.27,3.77,4.11,4.69,5.23,5.37,5.08,4.38,4.18,4.73,4.23,3.83,3.14,3.00,2.88,3.83,3.33,4.29,4.27,4.81,4.96,5.27,5.91,5.36,5.44,4.87,4.50,4.55,3.69,3.71,4.21,4.06,3.19,3.84,4.54,4.11,5.83,7.27,8.29,10.66,12.47,12.94,14.00,15.09,17.58,17.26,19.32,20.06,22.68,24.48,25.84,26.27,26.35,25.34,26.45,26.25,26.24,26.02,27.29,27.15,26.78,25.36,26.45,26.28,27.30,27.54,27.33,27.20,28.24,27.85,27.44,27.73,28.37,28.05,27.71,28.24,28.53,27.92,27.88,28.12,28.05,28.81,28.87,28.85,28.95,29.59,29.25,28.82,28.41,28.35,27.87,27.28,27.63,26.99,27.32,27.12,28.22,27.97,27.03,27.18,26.08,25.96,26.42,25.65,25.23,25.41,24.42,25.53,25.45,24.71,26.39,26.52,26.37,26.55,27.16,25.65,27.45,27.10,25.94,26.91,25.90,26.93,27.05,27.46,27.52,27.72,28.66,28.72,29.43,29.41,29.59,29.53,29.44,29.06,28.84,28.07,27.61,26.89,27.20,26.33,26.06,25.08,26.91,26.28,27.92,27.59,28.34,28.40,28.79,29.12,28.46,28.97,29.32,29.55,30.06,30.14,30.18,30.33,30.61,30.66,30.74,30.73,30.77,30.76,30.80,30.83,30.84,30.51,30.46,30.44,30.43,30.26,29.50,29.55,29.35,29.40,29.20,29.02,28.88,28.29,27.99,26.86,26.59,25.77,26.65,26.79,25.71,25.92,26.63,25.34,26.50,26.72,25.18,24.92,25.09,24.56,24.00,24.87,24.50,25.86,25.71,26.33,27.28,27.41,26.29,26.99,26.05,26.66,27.69,26.82,25.54,25.79,26.46,26.86,27.59,27.53,27.31,27.22,27.82,26.98,27.37,27.33,26.25,27.69,27.36,26.53,26.43,25.88,24.93,24.90,24.78,25.71,25.08,25.02,25.67,24.77,23.92,24.96,24.09,25.31,25.80,25.95,27.21,27.30,26.61,25.56,24.67,24.66,23.36,25.50,24.22,25.81,24.94,25.97,26.15,25.52,26.68,27.76,27.34,27.87,28.27,28.26,28.86,28.60,27.40,28.37,26.84,28.01,27.50,26.76,27.45,26.39,27.38,26.06,25.99,25.54,25.12,24.02,24.68,23.81,25.67,25.70,24.90,25.01,23.93,24.68,24.33,23.08,23.72,22.50,23.24,23.25,21.91,23.79,24.53,23.45,24.75,25.35,24.15,25.39,24.79,24.86,25.88,24.44,24.56,26.73,25.56,26.44,26.25,27.22,28.32,28.12,27.32,28.42,28.80,28.79,28.23,28.03,28.22,27.24,27.77,26.84,27.54,27.97,27.12,27.60,28.92,28.38,28.29,27.91,27.49,26.32,26.47,25.87,25.11,25.82,25.53,25.23,25.84,23.93,25.33,22.76,25.03,25.95,23.21,26.19,25.89,26.49,27.41,26.52,27.41,27.82,26.50,26.07,24.97,22.82,24.77,23.92,26.61,25.19,26.75,26.13,26.94,27.40,28.10,28.07,28.71,27.20,26.82,26.50,25.28,24.09,23.26,22.72,22.57,23.27,24.31,24.41,22.93,24.27,24.25,24.54,22.71,24.58,24.43,25.97,26.06,26.27,27.28,27.63,27.53,26.81,27.69,26.78,27.27,27.09,27.68,25.25,25.53,24.69,24.59,25.47,24.38,23.85,23.71,24.75,24.69,25.05,26.37,26.37,27.25,27.66,28.46,28.93,29.23,29.55,29.65,29.77,29.52,29.72,29.50,29.06,28.73,28.35,28.03,26.80,27.10,26.47,27.07,26.52,27.66,27.60,28.23,28.61,28.86,29.36,29.78,29.71,29.24,29.66,29.67,29.11,28.95,29.57,29.41,29.43,29.13,28.72,29.46,28.96,28.64,28.96,28.74,29.24,29.37,29.24,29.66,29.78,29.73,29.88,29.76,29.65,29.77,29.53,29.61,29.76,29.67,29.90,29.84,29.69,29.55,29.70,29.36,29.42,29.62,29.58,29.20,29.37,29.49,28.92,29.21,29.53,29.50,29.69,29.58,29.95,29.77,29.94,30.00,30.23,29.91,29.78,29.69,29.52,29.58,29.58,29.27,29.07,29.33,29.32,28.78,28.54,29.05,28.66,29.03,28.96,28.14,28.35,28.67,28.47,27.88,28.53,28.77,28.64,28.96,29.33,28.85,29.31,28.78,28.70,28.00,28.95,29.08,29.55,29.49,29.41,29.70,29.79,29.36,29.17,29.74,29.67,29.38,29.86,30.09,29.75,29.73,30.10,29.96,29.82,30.10,29.83,29.75,29.84,29.83,29.54,29.46,29.59,29.29,28.93,29.22,29.24,28.48,28.59,28.82,28.36,27.82,28.32,27.58,28.40,28.91,28.74,28.15,29.02,28.62,28.19,28.98,28.75,29.28,29.30,29.39,29.37,28.82,28.86,28.45,28.25,27.64,27.08,27.21,27.87,27.63,27.29,27.98,28.10,27.78,27.39,28.12,27.55,26.30,28.03,28.71,28.34,27.64,27.74,26.60,26.30,25.73,25.35,25.45,25.64,25.55,25.05,25.37,26.06,26.17,25.77,26.75,27.08,26.62,27.49,27.82,27.97,28.39,28.66,27.86,26.90,27.82,27.82,26.96,26.93,28.05,27.41,26.91,27.41,28.04,27.85,27.48,28.36,27.54,26.55,27.59,28.56,28.93,28.68,27.49,28.02,28.75,28.22,26.89,27.20,27.82,28.85,28.09,29.39,29.73,29.82,30.10,30.09,29.98,29.65,29.28,29.33,29.64,28.73,28.99,29.31,29.46,28.38,28.71,29.31,29.11,28.36,28.96,27.90,27.38,28.85,28.74,28.71,29.68,29.72,29.13,30.18,29.97,30.37,30.09,29.93,30.27,29.97,29.69,30.50,30.57,30.10,30.40,30.11,30.03,30.47,30.37,30.49,30.71,30.68,30.48,30.29,29.99,29.97,28.88,28.81,28.58,27.25,27.47,26.62,26.08,26.30,26.92,26.90,26.46,27.31,27.64,27.38,27.88,28.32,28.11,28.20,29.16,29.23,29.43,29.79,29.45,29.53,28.08,29.02,29.30,28.08,28.68,29.50,29.73,30.13,30.18,30.19,30.19,29.77,29.57,29.98,29.82,28.87,29.27,29.77,29.07,28.28,29.15,29.26,27.98,28.29,27.46,26.97,26.16,26.85,27.54,26.08,27.10,28.08,27.78,26.81,28.13],[5.10,4.11,3.29,2.79,3.01,2.89,2.38,2.13,2.59,2.51,1.99,1.54,1.43,0.89,0.76,0.86,1.20,1.68,1.99,2.30,3.15,3.40,3.83,3.83,4.28,4.71,4.42,5.11,5.01,5.70,5.31,5.44,5.17,4.51,4.75,4.04,3.46,3.68,2.78,2.58,1.72,1.89,2.27,2.91,3.37,2.97,2.32,1.86,2.42,2.94,2.46,2.92,2.07,2.33,2.65,2.46,3.23,3.26,3.69,4.11,4.24,4.62,4.25,4.83,4.76,4.34,4.56,4.81,4.94,4.53,4.12,4.34,3.76,4.30,3.94,4.74,4.25,4.98,5.11,5.10,4.51,4.59,3.83,4.15,3.38,4.05,3.82,3.53,3.58,3.50,3.81,3.46,3.74,4.47,4.74,4.74,4.30,4.45,3.69,3.52,3.28,2.72,3.02,3.30,2.73,3.22,3.24,2.97,2.74,3.43,3.78,4.01,4.57,5.08,5.21,4.99,4.26,4.18,4.61,4.09,3.83,3.06,3.27,2.85,3.72,3.33,4.09,4.14,4.76,5.16,5.62,6.13,5.46,5.71,4.91,4.68,4.65,3.82,3.82,4.63,4.38,3.68,4.30,5.03,4.80,6.28,7.63,8.68,11.34,13.15,13.71,14.92,16.16,18.38,17.81,19.90,20.61,23.20,24.62,26.32,26.79,26.96,25.81,26.68,26.53,26.36,26.26,27.60,27.43,27.27,25.87,27.11,26.71,27.55,27.98,27.83,27.49,28.54,28.26,27.46,27.85,28.65,28.20,27.62,28.50,28.70,27.94,28.09,28.39,28.20,28.93,28.85,28.85,29.03,29.57,29.24,28.96,28.55,28.57,28.17,27.31,27.74,26.87,27.54,27.38,28.48,28.26,27.31,27.60,26.53,26.25,26.77,25.98,25.54,25.55,24.43,25.82,25.67,25.03,26.87,27.27,27.09,27.51,27.53,25.99,27.84,27.70,26.36,27.49,26.28,27.36,27.37,27.81,27.56,28.17,28.84,28.86,29.42,29.37,29.57,29.56,29.42,29.27,28.84,28.24,27.89,27.20,27.69,26.67,26.60,25.63,27.49,26.76,28.40,28.12,28.80,28.85,29.19,29.30,28.71,29.17,29.47,29.72,30.23,30.27,30.26,30.40,30.70,30.72,30.80,30.76,30.79,30.79,30.83,30.91,30.88,30.58,30.52,30.60,30.58,30.44,29.63,29.64,29.53,29.60,29.42,29.18,29.12,28.64,28.32,27.38,27.25,26.27,27.18,27.08,25.93,25.99,26.85,25.67,26.81,26.69,25.38,25.26,25.32,25.18,24.22,25.27,24.67,26.09,25.94,26.39,27.35,27.54,26.43,27.21,26.35,26.88,27.66,26.84,26.19,26.27,26.57,27.11,27.50,27.77,27.58,27.40,28.23,27.29,27.71,27.60,26.75,27.96,27.47,27.07,26.68,26.25,25.42,25.34,25.19,26.08,25.65,25.46,25.89,24.93,24.59,25.25,24.41,25.72,26.29,26.38,27.39,27.53,27.01,26.12,25.34,25.22,24.09,25.77,24.77,26.03,25.35,25.98,26.59,25.92,27.10,28.03,27.74,28.07,28.53,28.63,29.02,28.82,28.07,28.46,27.21,28.02,27.48,27.06,27.71,26.67,27.35,26.41,26.41,25.84,25.63,24.48,25.11,24.17,26.01,25.89,25.17,25.36,24.27,25.14,24.81,23.49,23.97,23.02,23.67,23.81,22.65,24.60,24.93,24.40,25.16,25.56,24.14,25.21,24.91,24.70,25.41,24.36,24.84,26.54,25.42,26.77,26.46,27.24,28.39,28.12,27.53,28.46,28.92,28.77,28.52,28.46,28.39,27.51,28.34,27.15,27.72,28.15,27.17,27.99,28.94,28.39,28.33,27.97,27.60,26.09,26.37,25.94,25.14,25.78,25.87,24.88,25.85,23.95,25.62,23.37,25.85,26.39,24.29,26.77,26.15,26.74,27.60,26.39,27.35,28.15,26.41,26.48,25.11,23.48,25.03,24.23,26.82,25.21,26.71,26.08,26.81,27.63,28.25,28.21,28.63,27.37,26.95,26.76,25.05,24.13,23.29,22.87,22.77,23.60,24.33,24.15,23.30,24.47,24.07,24.57,23.40,24.86,24.91,26.20,26.55,26.69,27.65,27.84,28.03,27.32,28.07,27.29,27.76,27.71,28.17,25.80,26.12,25.10,25.33,25.93,25.26,23.89,23.75,25.22,25.12,25.28,26.60,26.60,27.55,27.73,28.56,28.83,29.18,29.49,29.69,29.87,29.63,29.72,29.53,29.06,28.78,28.50,28.09,27.11,27.28,26.69,27.44,26.86,28.09,27.90,28.40,28.78,29.05,29.45,29.90,29.88,29.32,29.84,29.81,29.32,29.12,29.76,29.57,29.55,29.47,29.09,29.61,29.47,29.05,29.45,29.04,29.40,29.48,29.33,29.78,29.85,29.82,29.95,29.77,29.76,29.79,29.60,29.57,29.83,29.81,29.97,29.97,29.77,29.65,29.85,29.45,29.44,29.72,29.67,29.22,29.50,29.59,29.18,29.33,29.63,29.79,29.90,29.80,30.07,29.96,30.00,30.10,30.27,30.01,29.84,29.83,29.60,29.73,29.74,29.32,29.11,29.44,29.44,28.83,28.66,29.23,28.87,29.33,29.17,28.28,28.84,29.09,28.64,28.17,28.83,28.90,28.82,29.10,29.38,29.06,29.42,28.94,28.82,28.43,29.20,29.34,29.68,29.61,29.58,29.74,29.84,29.45,29.34,29.87,29.74,29.42,29.91,30.08,29.79,29.72,30.13,30.07,29.95,30.15,29.93,29.82,29.91,29.89,29.49,29.51,29.61,29.31,28.88,29.37,29.28,28.53,28.79,29.06,28.59,28.20,28.77,28.00,28.58,29.15,29.02,28.36,29.18,28.86,28.29,29.17,28.81,29.53,29.43,29.51,29.49,29.02,28.91,28.76,28.51,28.06,27.47,27.49,28.28,28.20,27.82,28.43,28.56,28.18,27.76,28.57,27.91,26.77,28.53,29.27,28.62,28.21,28.20,27.05,26.51,25.97,25.61,26.11,25.96,25.66,25.39,25.84,26.29,26.43,26.19,26.93,27.08,26.89,27.63,28.02,28.32,28.37,28.76,28.00,27.13,27.90,27.95,27.12,26.97,28.08,27.42,26.88,27.49,28.12,27.97,27.53,28.24,27.46,26.50,27.51,28.60,29.00,28.65,27.52,28.08,28.86,28.41,27.42,27.51,28.05,29.09,28.27,29.44,29.79,29.89,30.14,30.07,30.07,29.71,29.41,29.46,29.83,28.92,29.16,29.38,29.51,28.55,28.82,29.44,29.18,28.67,29.21,28.39,27.70,28.98,28.93,29.10,29.84,29.72,29.28,30.22,30.00,30.35,30.16,29.96,30.24,29.99,29.69,30.46,30.53,30.05,30.37,30.11,30.02,30.36,30.35,30.49,30.65,30.61,30.43,30.29,29.94,29.96,28.85,28.89,28.66,27.45,28.05,27.26,26.40,26.63,27.32,27.21,26.64,27.51,27.84,27.44,27.98,28.48,28.37,28.29,29.31,29.30,29.42,29.92,29.64,29.43,28.13,29.12,29.34,28.37,28.85,29.56,29.79,30.04,30.11,30.13,30.10,29.78,29.59,29.88,29.75,29.04,29.18,29.68,29.07,28.37,29.08,29.20,28.03,28.32,27.62,27.07,26.40,27.08,27.59,26.44,27.18,28.05,27.72,26.82,28.23],[4.77,3.59,3.02,2.35,2.91,3.10,2.43,2.04,2.57,2.67,2.18,1.93,1.51,1.30,0.93,0.77,0.94,1.32,1.80,1.97,2.56,2.85,3.31,3.33,3.93,4.17,3.91,4.54,4.64,5.41,5.31,5.18,4.74,4.08,4.55,3.97,3.50,3.21,2.57,2.46,1.63,1.56,2.03,2.52,3.06,2.74,2.29,1.81,2.35,2.75,2.42,2.96,2.18,2.55,2.88,2.76,3.59,3.50,4.02,4.36,4.56,5.01,4.71,5.29,5.26,4.73,4.78,5.09,5.30,4.57,4.25,4.42,4.24,4.73,4.39,5.13,4.60,5.18,5.16,5.47,4.62,4.84,4.10,4.34,3.48,4.14,3.90,3.58,3.50,3.79,4.43,3.79,4.35,5.04,5.44,5.30,4.89,4.86,4.30,4.04,3.64,2.85,3.27,3.78,3.20,3.51,3.62,3.26,2.82,3.44,3.81,4.35,4.47,5.31,5.52,5.02,4.54,4.05,4.68,4.16,3.46,2.96,3.14,2.97,3.63,3.27,4.12,4.27,4.96,5.25,5.94,6.33,5.70,5.77,4.88,4.64,4.22,3.78,3.58,4.24,4.22,3.50,3.79,4.66,4.58,5.77,6.98,8.13,10.79,12.49,13.09,14.15,15.89,18.11,17.22,20.36,20.45,23.45,25.19,26.61,27.05,27.24,26.25,27.03,27.03,26.66,26.71,27.72,27.71,27.46,25.95,27.26,27.02,27.72,28.09,27.88,27.73,28.61,28.38,27.91,27.98,28.69,28.30,27.82,28.46,28.85,28.02,28.19,28.48,28.49,29.09,29.12,29.04,29.18,29.59,29.38,29.15,28.75,28.73,28.40,27.70,27.84,27.28,27.61,27.48,28.30,28.28,27.47,27.67,26.67,26.46,26.81,26.07,25.82,25.79,24.82,26.09,25.86,26.04,27.37,27.53,27.52,27.72,27.93,26.90,28.10,27.92,27.15,27.81,26.84,27.60,27.56,27.96,27.81,28.21,28.85,28.99,29.52,29.65,29.63,29.53,29.47,29.33,29.02,28.39,28.02,27.52,27.86,27.09,27.21,26.44,27.97,27.38,28.53,28.43,28.87,29.12,29.34,29.30,28.61,29.26,29.50,29.94,30.35,30.42,30.51,30.50,30.89,30.83,30.98,30.84,30.88,30.92,30.94,31.05,31.03,30.74,30.70,30.88,30.79,30.65,29.81,29.67,29.66,29.61,29.51,29.36,29.21,29.05,28.64,27.90,27.75,26.86,27.57,27.32,26.38,26.36,27.03,26.25,26.89,27.05,25.69,25.41,25.68,25.25,24.38,25.48,25.35,26.49,26.27,26.80,27.74,27.69,26.81,27.65,27.01,27.49,27.82,27.08,26.66,26.80,26.81,27.31,27.73,27.88,28.04,27.84,28.43,27.73,27.96,27.77,27.01,28.15,27.60,26.98,26.97,26.36,25.93,25.61,25.65,26.39,25.64,25.48,26.24,24.89,25.00,25.72,24.88,26.35,27.04,27.06,27.81,27.46,27.26,26.18,25.69,26.06,24.67,26.55,25.61,26.57,26.05,26.49,26.89,26.16,27.16,27.95,27.83,28.07,28.64,28.68,29.19,28.77,28.21,28.50,27.58,28.06,27.67,27.17,27.86,26.76,27.54,26.96,26.84,26.48,26.24,25.24,25.73,24.49,26.32,26.37,25.65,25.66,24.55,25.03,24.50,23.46,24.18,23.13,24.22,24.29,22.77,25.14,25.34,24.94,25.92,25.94,24.53,25.76,25.14,25.47,26.01,24.45,25.17,26.98,25.89,26.97,27.25,27.92,28.82,28.59,27.95,28.68,29.14,29.00,28.59,28.40,28.50,27.83,28.35,27.46,28.07,28.47,27.84,28.31,29.28,28.61,28.62,28.55,27.76,26.73,26.76,26.33,25.17,26.42,26.43,25.40,26.32,24.64,26.28,24.05,26.46,26.93,25.18,27.07,26.92,27.60,28.00,26.94,27.65,28.31,27.10,26.90,25.68,24.07,26.15,25.24,27.52,25.92,27.25,26.75,27.30,27.81,28.76,28.54,29.00,27.95,27.55,27.60,25.72,24.93,23.75,23.40,22.78,23.64,24.70,24.64,23.20,24.80,24.26,24.61,23.92,24.85,25.14,26.42,26.86,27.08,27.84,28.08,28.26,27.82,28.32,27.82,27.90,27.92,28.33,26.38,26.79,26.10,25.58,26.51,25.09,24.66,24.24,25.83,25.12,25.52,26.70,26.81,27.57,27.82,28.53,29.02,29.39,29.64,29.78,29.94,29.60,29.82,29.51,29.15,28.83,28.45,27.97,27.18,27.28,26.99,27.69,27.23,28.41,28.27,28.83,28.95,29.11,29.53,29.93,29.94,29.51,29.86,29.89,29.50,29.44,29.90,29.73,29.65,29.57,29.41,29.80,29.45,29.32,29.46,29.37,29.58,29.77,29.68,29.91,30.00,29.98,29.90,29.93,29.72,29.91,29.79,29.85,29.91,29.93,29.90,29.90,30.05,29.80,29.89,29.69,29.67,29.87,29.81,29.54,29.70,29.68,29.41,29.58,29.79,29.86,30.01,29.83,30.10,30.07,30.00,30.18,30.25,30.11,30.05,29.95,29.79,29.77,29.89,29.60,29.25,29.59,29.69,29.20,28.76,29.35,28.95,29.40,29.35,28.45,28.92,29.24,28.91,28.55,29.11,29.31,29.14,29.37,29.61,29.18,29.52,29.16,28.99,28.81,29.36,29.41,29.66,29.65,29.55,29.75,29.84,29.59,29.37,29.84,29.75,29.51,29.98,30.07,29.93,29.77,30.16,30.09,30.08,30.27,29.97,29.91,29.97,29.89,29.64,29.67,29.68,29.38,29.06,29.47,29.39,28.77,28.93,29.06,28.85,28.41,28.82,28.44,28.85,29.19,29.07,28.58,29.31,29.05,28.39,29.30,29.04,29.54,29.57,29.59,29.58,29.16,29.19,29.01,28.80,28.32,27.83,27.84,28.46,28.50,28.02,28.51,28.62,28.15,27.77,28.48,27.87,26.64,28.37,29.20,28.73,28.25,28.38,27.15,26.60,26.34,25.60,26.12,26.37,25.82,25.31,26.03,26.63,26.45,26.00,27.27,27.36,26.74,27.62,28.00,28.42,28.59,28.65,28.14,27.40,28.22,28.18,27.53,27.28,28.38,27.83,27.34,27.79,28.04,27.86,27.61,28.62,27.51,27.05,27.61,28.66,29.01,28.74,27.96,28.08,28.77,28.54,27.32,27.63,28.08,29.17,28.46,29.40,29.87,29.97,30.30,30.21,30.23,29.89,29.47,29.49,29.96,29.00,29.32,29.53,29.66,28.66,28.86,29.55,29.34,28.79,29.31,28.51,27.62,29.11,28.89,29.09,30.04,29.76,29.27,30.29,30.08,30.44,30.13,30.06,30.41,30.06,29.71,30.52,30.68,30.22,30.61,30.27,30.03,30.55,30.44,30.60,30.77,30.76,30.57,30.40,30.05,29.97,28.99,29.05,28.66,27.90,28.04,27.17,26.65,26.75,27.37,27.51,27.01,27.70,28.11,27.81,28.22,28.68,28.47,28.55,29.39,29.44,29.50,30.04,29.78,29.59,28.42,29.24,29.55,28.36,28.83,29.60,29.88,30.17,30.27,30.28,30.24,29.96,29.81,30.09,29.99,29.18,29.50,29.80,29.22,28.53,29.14,29.39,28.30,28.56,27.92,27.27,26.63,27.53,27.85,26.31,27.34,28.26,27.79,26.96,28.67],[3.93,2.76,2.04,1.76,2.20,1.98,1.59,1.50,1.91,1.81,1.38,1.51,1.18,1.26,1.10,0.85,0.76,0.86,1.14,1.33,1.76,2.02,2.49,2.41,2.64,2.95,2.73,3.31,3.30,3.85,3.67,3.59,3.34,2.81,3.12,2.68,2.17,2.27,1.72,1.73,1.16,1.22,1.66,2.17,2.36,2.22,1.84,1.50,1.78,2.24,2.11,2.42,1.74,2.13,2.10,2.06,2.58,2.33,2.79,3.20,3.24,3.65,3.25,3.67,3.48,3.35,3.50,3.58,3.61,3.29,3.05,3.11,2.75,3.21,2.86,3.61,3.19,3.89,3.80,3.83,3.16,3.22,2.76,2.96,2.38,2.88,2.69,2.58,2.76,2.94,3.02,3.02,3.07,3.62,3.72,3.86,3.50,3.58,2.94,3.00,2.60,2.13,2.67,2.81,2.62,2.54,2.64,2.43,2.04,2.53,2.80,3.11,3.39,3.70,3.91,3.86,3.47,3.10,3.39,2.91,2.58,2.24,2.21,2.05,2.47,2.18,2.81,2.84,3.26,3.59,4.01,4.13,3.74,3.76,3.27,3.10,2.93,2.49,2.44,2.99,2.95,2.44,2.88,3.65,3.55,5.08,6.19,7.75,10.40,11.90,12.42,13.48,14.56,16.85,16.36,18.82,19.73,22.14,23.99,25.79,26.08,26.44,24.98,25.85,25.56,25.47,25.56,26.78,26.92,26.60,25.19,26.48,26.03,26.69,27.40,27.24,26.79,28.08,27.76,26.91,27.27,28.32,27.87,27.13,28.05,28.32,27.34,27.30,27.74,27.45,28.15,28.24,28.20,28.49,29.09,28.70,28.32,27.84,27.66,27.37,26.80,27.07,26.55,26.92,26.67,27.92,27.80,26.63,26.80,25.58,25.32,25.61,25.29,24.81,24.68,23.61,24.79,24.68,23.79,25.89,26.24,26.06,26.10,26.48,25.08,26.72,26.67,25.66,26.43,25.38,26.53,26.61,27.06,26.85,27.28,28.41,28.26,29.02,28.88,29.10,29.27,29.05,28.75,28.31,27.52,27.12,26.57,26.88,25.89,25.63,24.80,26.54,25.92,27.27,26.89,28.04,28.21,28.45,28.67,28.33,28.91,29.00,29.44,29.92,29.99,30.11,30.30,30.53,30.57,30.68,30.64,30.76,30.68,30.78,30.77,30.76,30.51,30.57,30.45,30.40,30.07,29.39,29.28,28.96,29.18,28.76,28.62,28.41,28.08,27.33,26.53,26.29,25.53,26.27,26.13,25.09,25.16,26.07,24.92,26.08,25.94,24.78,24.33,25.17,24.70,23.70,24.61,24.29,25.81,25.58,26.17,27.21,27.30,26.11,26.83,25.98,26.71,27.48,26.68,25.76,25.96,26.65,26.83,27.21,27.51,27.26,27.25,27.95,26.99,27.27,27.15,26.13,27.58,27.26,26.71,26.39,25.77,24.94,24.80,24.54,25.57,25.45,25.24,25.63,24.93,24.28,25.28,24.44,25.48,26.10,25.94,27.11,27.11,26.69,25.85,25.25,24.74,23.83,25.52,24.30,25.97,24.87,25.77,26.10,25.42,26.84,27.85,27.42,27.72,28.22,28.46,29.04,28.63,27.83,28.38,26.87,27.98,27.46,26.97,27.65,26.34,27.21,26.20,26.32,25.40,25.13,24.21,24.92,23.91,25.84,25.55,24.75,25.03,24.01,24.54,24.27,22.80,23.05,22.16,22.54,22.50,21.73,23.22,23.81,23.14,24.03,24.65,23.15,24.56,23.95,24.47,24.78,24.01,24.43,26.77,24.60,26.13,25.91,26.61,28.18,27.80,26.93,28.14,28.80,28.65,28.12,27.84,28.10,27.01,27.77,26.37,27.12,27.55,26.72,27.59,28.75,28.12,28.13,27.56,27.34,25.65,26.25,25.91,24.83,25.35,25.31,24.46,25.05,22.77,24.86,22.28,24.91,25.97,23.36,25.76,25.39,25.71,27.00,25.93,26.95,27.81,26.03,25.78,24.08,22.42,23.91,23.31,26.49,24.35,26.09,25.40,26.44,27.31,28.07,27.96,28.62,27.32,26.43,25.87,24.46,23.39,22.24,22.15,22.19,22.84,23.72,23.43,22.73,23.39,23.59,23.90,22.41,23.94,23.59,25.57,25.57,25.61,27.23,27.30,27.09,26.58,27.28,26.47,27.16,26.92,27.21,24.87,25.47,24.15,24.50,25.00,24.04,23.23,22.94,23.98,24.04,24.43,25.59,25.92,26.75,27.12,28.06,28.35,28.74,29.26,29.42,29.50,29.18,29.29,29.20,28.63,28.47,27.98,27.62,26.20,26.41,26.21,26.54,26.20,27.26,27.32,27.60,28.04,28.37,28.90,29.54,29.38,28.65,29.35,29.42,28.71,28.41,29.30,29.02,29.21,28.90,28.41,29.23,28.80,28.42,28.72,28.24,28.96,29.02,28.78,29.38,29.33,29.37,29.45,29.31,29.16,29.24,29.08,29.05,29.35,29.42,29.54,29.51,29.40,29.11,29.33,28.86,28.83,29.29,29.23,28.63,28.91,29.15,28.60,28.73,29.16,29.38,29.48,29.37,29.72,29.50,29.56,29.74,29.93,29.73,29.34,29.56,29.12,29.37,29.36,28.77,28.71,29.14,28.91,28.20,28.06,28.77,28.36,28.76,28.54,27.70,28.23,28.42,27.88,27.56,28.07,28.29,28.18,28.43,28.90,28.37,28.79,28.19,28.13,27.63,28.55,28.57,29.14,28.93,28.80,29.27,29.35,28.82,28.70,29.37,29.27,28.89,29.52,29.66,29.40,29.27,29.75,29.59,29.65,29.84,29.47,29.46,29.58,29.47,29.09,29.08,29.16,28.87,28.36,28.77,28.79,27.97,28.09,28.37,28.00,27.28,27.86,27.23,27.78,28.48,28.25,27.57,28.68,28.30,27.63,28.69,28.06,29.01,28.81,28.95,28.95,28.33,28.38,27.91,27.87,27.16,26.44,26.70,27.42,27.41,26.80,27.98,27.78,27.79,27.36,28.06,27.63,26.28,27.97,28.84,28.35,27.72,27.78,26.56,26.19,25.66,25.22,25.32,25.51,25.39,25.01,24.98,25.86,25.84,25.61,26.49,26.76,26.68,27.29,27.71,28.17,28.21,28.62,27.68,26.66,27.65,27.63,26.60,26.63,27.89,27.02,26.53,27.28,27.82,27.58,27.13,28.44,27.41,26.32,27.56,28.48,28.92,28.38,27.35,27.89,28.62,28.03,26.79,26.91,27.62,28.70,27.80,29.15,29.50,29.63,29.87,29.91,29.82,29.44,29.11,29.09,29.52,28.53,28.87,29.18,29.35,28.15,28.40,29.21,28.99,28.27,28.87,27.83,27.15,28.73,28.58,28.64,29.59,29.55,29.07,30.03,29.87,30.31,29.89,29.86,30.31,29.68,29.59,30.22,30.38,30.04,30.17,29.72,29.73,30.34,30.15,30.35,30.56,30.56,30.37,30.20,29.76,29.77,28.55,28.62,28.46,26.92,27.35,26.47,25.80,26.08,26.73,26.69,26.10,27.06,27.27,27.04,27.61,28.13,27.84,28.00,29.28,29.18,29.31,29.78,29.41,29.41,27.86,28.88,29.16,27.89,28.50,29.29,29.55,29.88,29.98,30.11,30.03,29.56,29.48,29.82,29.69,28.63,29.23,29.61,28.97,28.20,29.03,29.25,27.96,28.28,27.34,26.97,26.02,26.63,27.41,26.16,26.97,27.96,27.70,26.80,28.08],[3.59,2.59,1.75,1.64,1.93,1.77,1.31,1.36,1.82,1.70,1.40,1.52,1.24,1.58,1.59,1.21,0.89,0.77,0.84,1.10,1.42,1.55,1.86,1.84,2.08,2.33,2.23,2.75,2.72,3.33,3.15,3.03,2.66,2.26,2.64,2.11,1.71,1.73,1.29,1.36,1.15,1.26,1.62,1.90,2.13,2.23,1.97,1.65,1.66,2.22,2.25,2.47,1.91,2.22,2.01,2.10,2.42,2.00,2.50,2.98,3.13,3.46,3.25,3.35,3.33,3.28,3.27,3.36,3.31,2.91,2.89,2.84,2.69,2.96,2.74,3.32,2.96,3.58,3.50,3.38,2.90,2.96,2.46,2.57,2.22,2.40,2.38,2.44,2.62,2.95,3.02,3.11,3.12,3.65,3.62,3.71,3.50,3.50,2.93,2.96,2.36,2.15,2.64,2.78,2.65,2.53,2.59,2.48,1.89,2.32,2.41,2.82,2.96,3.31,3.62,3.52,3.24,2.88,2.94,2.43,2.16,2.02,1.75,1.67,1.99,1.76,2.30,2.39,2.89,3.13,3.51,3.55,3.26,3.10,2.79,2.73,2.50,2.03,1.93,2.52,2.50,2.02,2.43,3.01,3.12,4.63,5.68,7.41,10.03,11.64,11.62,12.99,14.18,16.75,16.68,19.41,19.70,23.02,23.91,25.92,26.58,26.58,25.50,26.32,25.92,25.69,25.89,27.28,27.27,27.04,25.41,26.72,26.45,27.21,27.84,27.56,27.47,28.45,28.09,27.35,27.81,28.54,28.13,27.82,28.36,28.77,27.86,27.85,27.89,28.18,28.85,29.03,28.82,29.17,29.76,29.34,29.05,28.42,28.42,27.87,27.43,27.24,26.75,27.28,27.02,27.93,28.11,27.00,27.13,25.79,25.55,25.90,25.58,25.18,25.17,24.01,25.08,25.31,24.45,26.28,26.73,26.57,26.61,27.02,25.67,27.16,26.74,25.96,26.78,25.66,26.81,27.01,27.58,27.39,27.70,28.60,28.74,29.38,29.39,29.64,29.57,29.33,28.84,28.60,27.86,27.51,26.88,27.12,26.13,25.83,24.98,26.55,25.93,27.51,27.30,28.14,28.30,28.84,29.18,28.63,29.30,29.33,29.68,30.03,30.13,30.25,30.30,30.62,30.66,30.76,30.65,30.72,30.86,30.81,30.90,30.88,30.69,30.56,30.62,30.64,30.33,29.53,29.72,29.34,29.53,29.09,28.80,28.67,28.48,27.48,26.59,26.43,25.59,26.42,26.31,25.41,25.58,26.44,25.40,26.33,26.39,24.93,24.78,25.06,24.68,24.09,24.92,25.22,26.23,26.34,26.91,27.85,27.86,26.92,27.64,26.89,27.57,28.19,27.25,26.56,26.73,27.10,27.38,27.90,27.99,28.27,28.03,28.73,27.66,28.00,27.98,27.00,28.11,27.84,27.18,27.02,26.15,25.79,25.48,25.47,26.34,25.21,25.57,26.47,25.34,24.88,26.00,25.17,26.13,26.84,26.76,27.92,27.78,27.29,26.31,25.66,25.78,24.38,26.52,25.15,26.71,25.69,26.47,26.84,25.86,27.21,28.28,28.11,28.49,29.01,29.14,29.55,29.23,28.39,28.99,27.61,28.24,27.97,27.23,27.91,26.75,27.83,26.85,26.99,26.32,25.96,25.26,25.70,24.68,26.40,26.32,25.70,25.55,24.39,24.83,24.35,22.92,23.53,22.40,23.03,22.66,21.77,23.07,23.64,23.18,24.08,25.13,23.06,24.60,23.91,24.54,25.08,24.37,24.56,27.03,24.92,26.35,25.97,26.73,28.55,28.33,27.20,28.18,29.02,28.82,28.31,27.90,28.27,27.23,27.89,27.35,27.59,27.88,27.17,27.92,28.95,28.33,28.22,27.79,27.37,25.78,26.43,26.05,24.56,25.31,25.71,24.37,25.51,22.92,25.03,21.53,24.66,26.12,23.03,25.81,25.72,26.17,27.28,26.41,27.49,27.93,26.69,26.25,24.83,22.81,24.68,23.16,26.97,24.19,26.40,25.43,26.69,27.46,28.02,27.86,28.60,27.60,26.68,26.17,24.45,23.79,21.64,22.06,21.37,22.78,23.79,23.19,22.23,23.27,23.44,23.94,22.35,23.89,23.41,25.96,25.87,26.35,27.38,27.65,27.24,26.94,27.37,26.64,27.33,27.06,27.38,25.03,25.79,24.82,25.31,25.85,24.33,23.78,23.52,24.36,23.93,24.58,25.93,26.27,26.98,27.34,28.12,29.00,29.28,29.74,29.91,29.97,29.67,29.69,29.64,29.12,28.89,28.33,27.81,26.51,26.67,26.06,26.71,26.16,27.52,27.39,28.36,28.71,28.54,29.14,29.85,29.77,29.36,29.78,29.88,29.10,29.09,29.84,29.53,29.54,29.29,28.91,29.69,29.10,28.95,29.16,28.95,29.60,29.71,29.59,29.87,29.95,29.90,29.98,29.87,29.73,29.83,29.71,29.82,29.99,30.00,30.03,30.02,30.01,29.84,30.00,29.65,29.58,29.87,29.95,29.48,29.60,29.69,29.32,29.47,29.72,29.65,29.89,29.85,30.11,30.00,30.06,30.05,30.35,30.12,30.02,29.99,29.83,29.85,29.87,29.54,29.11,29.61,29.56,28.86,28.39,29.24,28.77,29.04,29.08,28.19,28.57,28.96,28.48,28.24,28.74,29.03,28.87,29.21,29.77,29.05,29.47,28.77,28.59,27.87,28.98,28.97,29.54,29.54,29.35,29.62,29.87,29.44,29.33,29.78,29.80,29.64,29.96,30.16,30.11,29.83,30.13,30.15,30.10,30.28,29.97,29.96,29.92,29.88,29.67,29.63,29.53,29.24,29.03,29.22,29.12,28.52,28.67,28.68,28.46,27.79,28.20,27.64,28.41,28.92,28.73,28.17,29.04,28.56,28.27,29.13,28.67,29.34,29.22,29.45,29.53,28.90,29.07,28.45,28.14,27.68,26.89,27.25,28.02,27.80,27.42,28.16,28.24,27.82,27.53,28.11,27.86,26.86,28.11,29.02,28.73,27.94,27.99,26.70,26.42,26.07,25.28,25.70,25.74,25.59,25.25,25.43,26.17,26.37,25.80,26.81,26.96,26.68,27.61,27.82,28.16,28.39,28.84,27.94,26.93,27.88,27.95,27.09,27.08,28.17,27.45,27.10,27.70,28.09,27.88,27.81,28.85,28.00,26.98,27.91,28.79,29.07,28.83,27.88,28.17,28.89,28.50,27.22,27.46,28.06,29.00,28.22,29.29,29.63,29.68,29.95,29.94,29.97,29.57,29.21,29.37,29.56,28.70,28.94,29.26,29.38,28.54,28.71,29.26,29.17,28.59,28.97,27.99,27.47,28.90,28.73,28.64,29.70,29.63,29.24,30.18,30.07,30.35,30.06,30.09,30.41,29.93,29.82,30.46,30.58,30.22,30.48,30.07,29.98,30.46,30.32,30.48,30.68,30.71,30.51,30.29,29.88,29.81,28.93,28.89,28.78,27.51,27.72,26.90,26.31,26.42,27.21,27.13,26.47,27.55,27.73,27.44,27.98,28.50,28.14,28.28,29.38,29.23,29.31,29.83,29.64,29.50,28.28,29.03,29.24,28.16,28.75,29.32,29.68,29.96,30.04,30.13,30.22,29.71,29.60,30.00,29.81,28.91,29.42,29.82,29.16,28.36,29.21,29.39,28.28,28.37,27.64,27.12,26.37,27.03,27.75,26.33,27.29,28.29,28.04,27.26,28.60],[3.40,2.46,1.48,1.32,1.70,1.51,1.07,1.12,1.48,1.38,1.13,1.30,1.12,1.50,1.67,1.44,1.15,0.87,0.77,0.81,1.04,1.25,1.48,1.51,1.69,2.00,1.80,2.26,2.22,2.83,2.79,2.65,2.26,1.80,2.22,1.81,1.48,1.47,1.01,1.13,1.05,1.20,1.57,1.80,1.92,2.02,1.85,1.49,1.46,1.93,1.93,1.96,1.58,1.94,1.75,1.80,2.00,1.89,2.07,2.58,2.67,3.04,2.61,3.03,2.84,2.68,2.77,2.87,2.83,2.38,2.37,2.31,2.19,2.48,2.28,2.88,2.59,3.21,3.15,3.23,2.50,2.52,2.03,2.10,1.89,2.00,1.89,2.02,2.21,2.45,2.50,2.56,2.62,3.17,3.12,3.42,3.01,3.06,2.42,2.43,1.90,1.79,2.27,2.33,2.07,2.05,2.05,2.00,1.61,2.01,1.95,2.30,2.51,2.81,3.05,3.20,2.80,2.51,2.47,2.08,1.83,1.82,1.54,1.42,1.73,1.66,1.94,2.08,2.46,2.80,3.27,3.32,3.03,2.84,2.40,2.38,2.06,1.83,1.73,2.16,2.15,1.82,2.19,2.68,2.78,4.24,5.38,6.97,10.06,11.38,11.27,12.93,14.41,16.65,16.02,18.74,19.40,21.94,23.00,24.91,25.44,25.64,24.79,25.55,25.38,25.77,25.44,26.70,26.98,26.47,24.95,25.77,25.82,26.80,27.03,26.90,26.76,27.91,27.71,27.02,27.24,28.16,27.94,27.28,27.89,28.10,27.38,27.16,27.52,27.48,28.10,28.25,28.31,28.49,29.13,28.73,28.17,27.91,27.75,27.28,26.99,27.02,26.67,26.93,26.73,27.88,27.82,26.80,27.00,25.38,25.34,25.62,25.17,24.68,24.58,23.44,24.72,24.35,23.77,25.64,25.64,24.75,25.44,26.24,25.20,26.52,26.24,25.97,26.24,25.43,26.64,26.57,27.35,27.21,27.68,28.43,28.36,29.03,28.93,29.00,29.19,29.08,28.79,28.29,27.64,27.06,26.50,26.73,25.99,25.80,25.44,26.17,25.67,26.69,26.49,27.59,27.46,27.56,28.15,27.86,28.51,28.42,28.92,29.23,29.46,29.70,29.76,30.27,30.19,30.34,30.28,30.42,30.43,30.47,30.45,30.42,30.19,30.15,30.05,29.98,29.65,28.75,28.75,28.68,28.71,28.41,28.04,27.87,27.56,26.95,26.12,26.27,25.66,26.09,25.98,25.32,25.39,26.20,24.59,25.96,25.91,24.65,24.32,24.64,24.28,23.00,24.50,24.29,25.69,25.48,26.11,27.07,26.76,26.07,26.73,25.62,26.56,27.62,26.68,25.61,25.74,26.36,26.79,27.26,27.61,27.36,27.34,27.90,26.86,27.18,26.90,25.76,27.42,27.05,26.35,26.12,25.41,24.99,24.63,24.31,25.46,24.82,24.95,25.54,24.57,24.12,25.29,24.25,25.27,26.06,25.76,27.04,26.74,26.58,25.39,24.78,24.43,23.54,25.63,24.06,25.74,24.86,25.66,26.10,25.15,26.31,27.60,27.04,27.49,27.95,28.31,28.90,28.45,27.57,28.27,26.73,27.79,27.26,26.84,27.53,26.34,27.17,25.97,26.30,25.25,25.14,24.08,24.77,23.31,25.55,25.42,24.69,25.00,23.61,24.48,23.92,22.34,22.80,21.49,21.88,22.11,21.03,23.46,23.38,22.32,23.80,24.08,22.25,24.54,22.66,23.96,24.06,23.22,23.87,25.98,24.16,25.58,25.18,26.11,27.81,27.37,26.40,27.55,28.02,28.09,27.49,27.08,27.43,26.25,27.10,25.60,26.29,26.89,26.40,27.04,28.19,27.58,27.60,27.17,26.57,25.23,25.66,25.22,24.10,24.76,25.15,24.24,24.62,22.92,24.61,22.12,24.37,25.47,23.89,25.30,24.75,24.75,26.39,25.64,26.33,27.01,25.31,25.02,23.91,22.16,24.67,23.26,26.01,24.52,25.61,25.17,26.06,26.66,27.44,27.36,28.13,27.02,26.18,25.40,24.70,23.76,21.27,21.41,21.48,22.18,22.87,22.01,22.09,22.34,22.68,23.40,21.87,23.49,23.23,25.02,25.14,25.44,27.06,27.05,26.84,26.27,26.93,26.09,26.88,26.08,26.57,24.68,24.46,23.66,23.47,24.61,23.63,22.64,22.35,24.04,24.12,24.64,25.63,26.00,26.91,26.86,27.95,28.21,28.76,29.16,29.20,29.38,29.09,29.20,29.19,28.82,28.46,28.23,27.54,26.44,26.30,26.13,26.25,26.22,27.06,26.94,27.49,27.97,28.39,28.79,29.25,29.24,28.46,29.17,29.15,28.54,28.35,29.01,28.78,28.72,28.51,28.26,28.75,28.51,28.07,28.45,28.20,28.67,28.96,28.63,29.22,29.26,29.28,29.22,29.14,28.94,29.28,28.98,29.00,29.15,29.30,29.40,29.10,29.21,28.98,29.07,28.81,28.82,29.14,29.17,28.59,28.80,29.06,28.54,28.75,29.07,29.17,29.29,29.22,29.44,29.28,29.37,29.28,29.67,29.41,29.24,29.29,29.12,29.13,29.01,28.71,28.60,28.96,28.81,28.17,28.10,28.68,28.46,28.62,28.48,27.86,28.14,28.20,27.89,27.49,28.00,28.16,28.10,28.34,28.71,28.25,28.81,28.06,27.97,27.46,28.41,28.19,28.73,28.68,28.61,28.86,29.05,28.72,28.63,28.96,28.82,28.91,29.21,29.40,29.26,29.15,29.46,29.41,29.35,29.69,29.37,29.24,29.21,29.25,28.98,28.94,28.91,28.73,28.30,28.57,28.72,27.88,27.76,28.21,27.97,27.00,27.41,26.70,27.55,28.34,28.04,27.45,28.27,27.90,27.35,28.18,27.97,28.70,28.57,28.71,28.75,28.31,28.16,27.86,27.49,27.05,26.25,26.68,27.15,27.02,26.60,27.57,27.43,27.12,26.94,27.51,27.02,26.03,27.37,28.34,27.76,27.01,27.37,26.40,25.89,25.33,24.81,25.26,25.45,24.70,24.56,24.96,25.56,25.45,25.16,26.30,26.55,26.43,27.27,27.67,27.83,28.07,28.58,27.68,26.45,27.45,27.61,26.72,26.56,27.79,27.25,26.66,27.25,27.81,27.65,27.19,28.01,27.11,26.20,27.27,28.37,28.70,28.40,27.32,27.67,28.54,27.98,26.67,27.09,27.50,28.51,27.94,29.14,29.40,29.50,29.72,29.75,29.63,29.24,28.90,29.05,29.27,28.59,28.66,28.90,29.12,28.15,28.34,28.94,28.82,28.14,28.51,27.42,27.08,28.46,28.48,28.42,29.40,29.39,28.99,29.84,29.74,30.21,29.81,29.61,29.99,29.30,29.24,30.27,30.25,29.77,30.00,29.62,29.63,30.26,30.12,30.24,30.49,30.51,30.26,30.07,29.71,29.69,28.65,28.52,28.34,27.14,27.13,26.23,25.87,25.90,26.73,26.80,26.22,27.16,27.40,27.14,27.79,28.17,27.88,28.03,29.15,29.04,29.26,29.76,29.34,29.40,27.93,28.85,29.08,27.91,28.52,29.26,29.52,29.81,29.93,30.04,30.07,29.63,29.33,29.79,29.69,28.59,29.11,29.59,28.89,28.01,28.90,29.06,27.60,27.86,27.01,26.44,25.66,26.46,27.26,25.55,26.73,27.83,27.52,26.50,27.86],[3.52,2.31,1.40,1.39,1.73,1.54,1.12,1.32,1.58,1.41,1.20,1.45,1.35,1.65,1.81,1.64,1.25,1.07,0.81,0.76,0.79,0.95,1.08,1.20,1.40,1.55,1.44,1.82,1.75,2.22,2.30,2.04,1.81,1.44,1.82,1.49,1.19,1.08,0.97,0.98,1.01,1.11,1.49,1.63,1.64,1.90,1.78,1.54,1.32,1.83,1.88,1.88,1.60,1.85,1.61,1.74,2.02,1.73,2.05,2.49,2.56,2.74,2.53,2.60,2.49,2.45,2.41,2.43,2.41,2.09,2.14,2.04,2.06,2.28,2.25,2.64,2.43,2.89,2.74,2.70,2.30,2.38,1.92,1.94,1.63,1.73,1.66,1.81,2.03,2.24,2.33,2.40,2.41,2.71,2.77,2.86,2.72,2.74,2.40,2.41,2.12,1.88,2.28,2.27,2.12,1.96,2.02,1.90,1.47,1.74,1.76,1.98,2.10,2.37,2.57,2.70,2.46,2.24,2.07,1.75,1.54,1.55,1.25,1.27,1.41,1.37,1.71,1.89,2.24,2.41,2.75,2.70,2.50,2.38,2.07,2.09,1.74,1.56,1.54,1.86,2.01,1.76,1.88,2.54,2.88,4.44,5.29,7.02,10.13,11.22,11.45,12.87,13.74,16.05,15.53,18.15,19.44,21.69,23.13,25.42,25.64,26.50,25.34,25.81,25.98,25.75,25.50,27.03,27.26,26.87,25.15,26.50,26.01,27.02,27.66,27.52,27.29,28.56,28.16,27.41,27.84,28.59,28.36,27.57,28.27,28.42,27.74,27.59,27.85,28.14,28.69,28.74,28.73,28.69,29.38,29.02,28.66,28.32,28.16,27.83,27.46,27.47,26.85,27.16,26.89,28.09,28.13,26.93,27.04,25.47,25.21,25.58,25.37,24.79,24.60,23.46,24.74,24.61,23.86,26.12,26.32,25.51,26.25,26.50,25.20,27.06,26.81,25.89,26.70,25.42,26.94,26.77,27.41,27.40,27.67,28.69,28.69,29.19,29.09,29.13,29.20,29.34,28.90,28.62,27.80,27.59,26.88,27.16,26.30,26.02,24.85,26.76,25.97,27.32,26.89,27.77,27.93,28.02,28.78,28.20,28.95,28.91,29.29,29.73,29.81,29.88,30.05,30.48,30.39,30.56,30.39,30.53,30.59,30.45,30.64,30.57,30.28,30.21,30.26,30.21,30.01,29.24,29.23,28.95,29.24,28.83,28.44,28.36,28.15,27.52,26.56,26.41,25.54,26.55,26.40,25.24,25.26,26.25,24.74,26.01,25.92,24.40,24.41,24.80,24.71,23.56,24.91,24.51,26.24,25.98,26.76,27.62,27.26,26.64,27.38,26.18,27.07,27.76,26.86,26.12,26.26,26.77,27.01,27.56,27.78,27.83,27.70,28.25,27.30,27.60,27.54,26.38,27.88,27.42,26.64,26.62,25.92,25.18,25.18,24.89,25.89,25.44,25.19,25.87,24.93,24.74,25.73,24.94,25.71,26.73,26.46,27.66,27.34,26.98,26.01,25.26,24.84,24.04,25.95,24.73,26.12,25.11,26.03,26.41,25.51,26.73,27.92,27.58,27.90,28.51,28.73,29.18,28.91,27.99,28.33,26.98,27.90,27.52,27.14,27.68,26.70,27.38,26.47,26.61,25.77,25.66,24.69,25.35,24.09,25.98,25.83,25.21,25.46,24.01,24.82,24.06,22.57,22.78,21.63,22.12,21.91,21.05,23.00,23.28,22.39,24.25,24.56,22.70,24.59,23.79,24.61,24.66,23.94,24.46,26.50,24.83,26.38,26.33,26.71,28.34,28.22,27.27,28.20,28.63,28.44,28.14,27.75,27.99,27.00,27.62,26.45,27.27,27.67,27.39,27.94,28.80,28.09,28.04,27.41,26.69,25.49,26.14,26.04,24.70,25.69,25.65,24.41,25.26,23.58,25.06,22.02,24.88,26.05,23.77,25.70,24.96,25.64,26.83,25.98,27.08,27.43,25.73,25.45,24.25,22.12,25.31,23.96,26.88,25.15,26.47,25.57,26.45,26.94,27.77,27.73,28.47,27.69,26.82,26.22,25.14,24.43,22.10,21.44,21.25,22.01,23.62,23.12,22.13,22.53,22.62,23.28,21.64,23.21,23.04,25.64,25.94,25.67,27.40,27.50,27.42,27.06,27.48,26.67,27.22,26.96,27.23,24.84,25.18,24.13,24.06,25.14,23.78,23.12,22.62,23.98,24.07,24.42,25.58,26.17,27.00,27.13,28.26,28.53,29.02,29.34,29.45,29.52,29.23,29.38,29.44,28.99,28.67,28.36,27.95,26.32,26.50,26.19,26.78,26.40,27.62,27.41,28.13,28.46,28.49,29.13,29.58,29.55,29.04,29.51,29.46,28.91,28.85,29.49,29.26,29.24,29.13,28.76,29.40,28.98,28.72,28.85,28.78,29.25,29.49,29.31,29.59,29.70,29.69,29.61,29.60,29.35,29.61,29.37,29.47,29.52,29.63,29.58,29.55,29.60,29.48,29.61,29.36,29.42,29.53,29.66,29.30,29.40,29.56,29.15,29.34,29.53,29.50,29.66,29.54,29.82,29.65,29.50,29.49,29.90,29.71,29.67,29.69,29.46,29.43,29.59,29.32,29.05,29.38,29.39,28.85,28.54,29.09,28.79,28.95,29.00,28.30,28.67,28.83,28.52,28.03,28.56,28.85,28.74,29.03,29.31,28.91,29.28,28.67,28.45,27.92,28.89,28.76,29.28,29.20,29.08,29.16,29.41,29.12,28.83,29.30,29.26,29.04,29.42,29.70,29.54,29.41,29.64,29.48,29.56,29.63,29.46,29.44,29.42,29.44,29.27,29.09,29.08,28.99,28.60,28.97,28.92,28.34,28.23,28.58,28.28,27.55,28.04,27.58,28.26,28.76,28.46,27.96,28.80,28.44,27.83,28.49,28.61,29.02,28.92,29.16,29.25,28.87,28.82,28.39,28.21,27.69,26.93,27.28,27.82,27.58,27.05,28.09,28.06,27.62,27.38,27.89,27.55,26.59,27.94,28.69,28.30,27.35,27.64,26.82,26.51,26.06,25.26,25.96,25.87,25.54,25.19,25.45,26.10,26.16,25.81,26.80,27.04,26.70,27.51,27.90,28.08,28.46,28.69,27.90,26.95,27.87,27.75,27.01,27.08,28.20,27.35,26.93,27.69,27.90,27.60,27.43,28.22,27.58,26.96,27.58,28.51,28.88,28.52,27.53,27.98,28.66,28.19,26.88,27.22,27.68,28.78,28.11,29.15,29.47,29.64,29.80,29.85,29.74,29.39,29.16,29.25,29.36,28.65,28.84,29.10,29.25,28.42,28.64,29.08,28.97,28.38,28.71,27.70,27.46,28.66,28.61,28.61,29.57,29.51,29.09,29.93,29.75,30.20,29.80,29.73,30.11,29.48,29.36,30.26,30.40,29.94,30.27,29.80,29.77,30.35,30.14,30.28,30.54,30.55,30.25,30.09,29.67,29.68,28.79,28.76,28.51,27.34,27.56,26.63,26.27,26.42,26.98,26.90,26.47,27.52,27.67,27.26,27.90,28.38,28.07,28.17,29.28,29.14,29.25,29.81,29.50,29.44,28.18,28.99,29.31,28.08,28.52,29.35,29.58,29.89,30.03,30.14,30.06,29.74,29.59,29.93,29.83,28.85,29.34,29.75,29.10,28.21,29.05,29.31,28.04,28.20,27.49,26.85,26.37,26.88,27.63,26.01,27.33,28.06,27.71,26.79,27.94],[3.14,2.20,1.20,1.23,1.54,1.36,1.02,1.29,1.53,1.33,1.27,1.54,1.49,1.78,2.04,1.84,1.48,1.20,1.04,0.81,0.76,0.80,0.91,1.03,1.28,1.36,1.19,1.57,1.56,2.00,1.98,1.81,1.59,1.27,1.53,1.34,0.98,0.91,0.89,1.09,1.18,1.23,1.51,1.57,1.55,1.85,1.88,1.63,1.40,1.76,1.87,1.80,1.62,1.83,1.54,1.67,1.78,1.56,1.77,2.20,2.20,2.35,2.11,2.24,2.13,2.12,2.10,2.14,2.13,1.81,1.90,1.79,1.78,1.90,1.88,2.22,2.01,2.52,2.38,2.38,1.96,1.94,1.60,1.58,1.47,1.53,1.53,1.68,1.87,2.07,2.02,2.18,2.11,2.40,2.37,2.55,2.37,2.49,2.04,2.22,1.81,1.79,2.18,2.07,2.01,1.78,1.83,1.84,1.44,1.68,1.59,1.84,1.88,2.08,2.28,2.48,2.26,2.10,1.84,1.54,1.43,1.47,1.16,1.19,1.23,1.24,1.55,1.58,1.87,2.08,2.50,2.48,2.20,2.12,1.73,1.78,1.51,1.38,1.33,1.72,1.68,1.54,1.80,2.27,2.42,4.01,4.99,6.79,9.58,10.65,10.95,12.64,13.83,16.23,15.72,17.70,19.09,22.00,23.04,24.99,25.12,25.86,24.90,25.55,25.52,25.44,25.38,26.71,27.30,26.70,25.16,26.14,25.69,26.87,27.26,27.28,27.14,28.25,27.99,27.32,27.73,28.35,28.00,27.53,28.12,28.27,27.39,27.44,27.82,27.63,28.35,28.41,28.36,28.39,29.16,28.77,28.35,28.00,27.64,27.43,27.39,26.91,26.74,26.66,26.67,27.85,27.93,26.62,27.05,24.72,24.96,25.14,25.25,24.63,24.48,23.41,24.64,24.38,24.02,25.88,25.80,25.22,25.93,26.51,25.60,27.09,26.77,26.13,26.54,25.50,26.64,26.48,27.38,27.28,27.63,28.66,28.43,29.11,28.87,28.95,29.10,29.18,29.00,28.27,27.77,27.12,26.55,26.91,26.19,26.00,25.55,26.57,26.05,27.36,26.71,27.58,27.60,27.51,28.43,27.95,28.76,28.60,29.07,29.23,29.41,29.60,29.75,30.12,30.05,30.16,30.12,30.28,30.33,30.30,30.39,30.32,30.09,30.07,29.87,29.88,29.66,28.89,29.00,28.88,29.06,28.53,28.23,27.86,27.58,27.06,26.33,26.56,25.61,26.41,26.06,25.40,25.36,26.17,24.68,25.97,25.84,24.47,24.46,25.27,24.95,23.69,24.82,24.50,26.03,25.77,26.49,27.42,27.03,26.26,26.84,25.80,26.70,27.64,26.72,25.62,25.72,26.51,26.86,27.43,27.72,27.54,27.55,28.20,26.91,27.37,27.22,26.09,27.62,27.30,26.56,26.36,25.59,25.10,25.01,24.62,25.76,25.45,25.56,25.82,25.00,24.37,25.46,24.91,25.28,26.23,26.02,27.33,27.14,26.74,25.56,25.10,24.36,23.90,25.48,24.41,25.97,25.03,26.04,26.24,25.42,26.61,27.90,27.43,27.74,28.30,28.57,29.14,28.83,27.90,28.41,26.85,27.91,27.48,27.13,27.57,26.75,27.30,26.21,26.25,25.46,25.19,24.22,24.97,23.93,25.83,25.49,25.02,25.39,24.18,24.84,24.17,22.40,22.82,21.41,21.90,21.77,20.54,23.51,23.39,22.25,24.15,24.43,22.08,23.99,22.70,23.91,24.38,23.35,24.47,26.43,25.21,25.96,25.96,26.45,28.05,27.82,26.82,27.82,28.25,28.13,27.81,27.47,28.06,27.01,27.40,26.25,26.89,27.35,27.12,27.45,28.51,27.88,27.65,26.85,26.65,25.68,25.83,25.41,24.26,25.17,25.04,24.30,25.23,23.71,25.06,22.27,25.16,26.01,24.63,25.83,25.12,25.76,26.89,26.19,27.02,27.50,25.64,25.69,24.37,22.59,25.89,24.18,26.85,25.20,26.25,25.78,26.06,26.59,27.29,27.35,28.17,27.25,27.07,26.32,25.20,24.56,22.31,21.52,21.30,22.33,23.04,22.48,21.80,21.78,22.58,23.46,21.41,23.36,23.13,25.32,25.62,25.71,27.30,27.33,27.12,26.97,27.18,26.63,27.03,26.81,27.11,24.99,24.91,24.13,23.26,24.59,23.55,22.46,22.22,23.81,24.18,24.37,25.51,25.99,26.87,26.68,27.93,28.12,28.73,29.19,29.26,29.38,29.07,29.22,29.22,28.78,28.39,28.15,27.48,26.07,26.15,26.17,26.50,26.58,27.26,27.24,27.70,27.99,28.34,28.89,29.41,29.38,28.59,29.34,29.35,28.65,28.55,29.29,29.08,29.13,28.88,28.44,29.06,28.92,28.45,28.65,28.42,28.97,29.22,29.06,29.42,29.50,29.51,29.37,29.44,29.24,29.34,29.12,29.15,29.28,29.53,29.46,29.28,29.46,29.23,29.32,29.04,29.11,29.38,29.40,28.89,29.11,29.25,28.96,29.09,29.35,29.37,29.49,29.32,29.52,29.51,29.44,29.31,29.75,29.53,29.48,29.55,29.23,29.28,29.30,29.01,28.68,29.23,29.13,28.60,28.22,28.91,28.57,28.82,28.89,28.18,28.47,28.62,28.25,27.88,28.13,28.45,28.25,28.63,29.04,28.54,29.06,28.25,28.04,27.57,28.71,28.49,29.10,29.03,28.71,28.96,29.23,28.77,28.51,29.03,29.04,28.73,29.24,29.43,29.32,29.14,29.43,29.22,29.37,29.56,29.29,29.30,29.19,29.10,29.08,28.92,28.89,28.76,28.24,28.69,28.71,28.03,27.91,28.40,27.99,27.23,27.75,27.15,27.80,28.64,28.26,27.62,28.58,28.26,27.51,28.33,28.30,28.99,28.80,29.03,29.02,28.47,28.50,28.05,27.81,27.44,26.49,26.97,27.36,27.14,26.81,27.92,27.75,27.11,27.09,27.82,27.19,26.24,27.40,28.32,27.92,27.16,27.41,26.36,25.82,25.65,25.05,25.40,25.41,25.14,24.78,24.97,25.71,25.81,25.56,26.47,26.80,26.61,27.47,27.84,27.96,28.35,28.67,27.62,26.53,27.52,27.49,26.63,26.71,27.92,26.94,26.68,27.46,27.69,27.26,27.11,27.93,27.19,26.50,27.49,28.26,28.78,28.28,27.28,27.73,28.42,27.91,26.55,26.92,27.27,28.38,27.78,28.99,29.37,29.46,29.62,29.78,29.64,29.34,29.02,29.13,29.17,28.46,28.60,29.07,29.13,28.22,28.45,29.09,28.97,28.26,28.69,27.58,27.30,28.62,28.48,28.62,29.41,29.45,28.91,29.81,29.60,30.15,29.62,29.41,29.96,29.09,29.03,30.04,30.17,29.67,29.94,29.47,29.48,30.17,29.97,30.13,30.40,30.39,30.20,30.09,29.53,29.60,28.48,28.53,28.32,27.09,27.47,26.46,25.96,26.22,26.76,26.66,26.17,27.27,27.36,26.99,27.59,28.15,27.75,27.85,29.28,29.03,29.08,29.62,29.29,29.30,27.91,28.74,29.17,27.81,28.35,29.28,29.38,29.67,29.91,29.99,30.04,29.63,29.35,29.85,29.74,28.50,29.13,29.66,28.98,27.90,28.91,29.21,27.83,28.07,27.20,26.81,25.90,26.58,27.60,25.69,26.97,28.19,27.73,26.59,28.20],[3.47,2.42,1.44,1.61,1.88,1.56,1.28,1.62,1.81,1.59,1.49,1.81,1.76,1.89,2.19,2.07,1.70,1.55,1.16,0.95,0.81,0.76,0.82,1.12,1.33,1.40,1.20,1.62,1.59,2.02,2.00,1.89,1.61,1.27,1.64,1.38,1.10,0.94,0.90,1.10,1.37,1.35,1.63,1.67,1.62,1.97,1.96,1.82,1.53,1.87,2.14,2.00,1.77,2.06,1.75,1.92,2.08,1.75,2.08,2.48,2.43,2.59,2.36,2.46,2.42,2.38,2.37,2.40,2.38,1.96,2.08,2.00,2.00,2.18,2.12,2.46,2.32,2.80,2.67,2.60,2.17,2.14,1.85,1.77,1.67,1.71,1.69,1.83,2.09,2.30,2.24,2.44,2.39,2.73,2.65,2.84,2.64,2.73,2.32,2.50,2.02,2.02,2.40,2.36,2.28,2.01,2.03,1.99,1.63,1.77,1.71,1.99,1.98,2.34,2.59,2.67,2.44,2.19,1.97,1.67,1.42,1.55,1.17,1.24,1.29,1.32,1.62,1.74,2.08,2.30,2.62,2.62,2.35,2.31,1.91,1.99,1.67,1.53,1.54,1.97,1.92,1.74,2.11,2.51,2.85,4.53,5.24,6.92,10.06,11.63,11.70,13.31,14.31,16.45,16.09,17.79,19.36,21.43,22.97,25.05,25.21,25.57,24.50,25.54,25.56,25.47,25.25,26.82,27.21,26.64,25.05,25.99,25.74,26.59,27.02,26.94,26.59,27.84,27.61,26.65,27.04,28.04,27.70,26.96,27.50,27.62,26.76,26.79,27.34,27.10,27.63,27.59,27.72,27.88,28.53,28.07,27.54,27.26,27.20,27.09,26.70,26.53,26.45,26.28,26.53,27.61,27.51,26.32,26.99,25.44,25.04,25.31,25.20,24.81,24.50,23.29,24.61,24.17,23.82,25.67,25.81,24.77,25.48,25.92,25.39,26.32,26.30,25.88,25.97,25.21,26.18,26.48,27.14,26.83,27.13,28.16,28.00,28.57,28.46,28.47,28.68,28.71,28.51,27.77,27.39,26.63,26.19,26.36,25.71,25.48,25.23,26.13,26.10,26.77,26.53,27.25,27.17,27.43,28.08,27.53,28.43,28.34,28.76,29.12,29.28,29.60,29.64,30.08,30.07,30.26,30.16,30.32,30.37,30.40,30.46,30.42,30.15,30.10,30.02,29.76,29.47,28.65,28.55,28.45,28.63,28.05,27.97,27.67,27.25,26.79,26.48,26.21,25.60,25.88,25.70,25.17,25.16,25.98,24.83,26.04,25.95,24.74,24.33,24.90,24.58,23.49,24.50,24.23,25.68,25.38,26.28,27.11,26.74,26.05,26.64,25.44,26.45,27.24,26.43,25.32,25.34,26.22,26.62,27.07,27.60,27.25,27.19,27.76,26.53,27.03,26.93,25.63,27.17,26.87,26.21,25.97,25.32,24.82,24.65,24.43,25.38,25.33,24.96,25.36,24.63,23.96,25.09,24.57,24.94,25.99,25.62,27.09,26.83,26.55,25.44,24.92,24.45,23.59,25.16,24.00,25.60,24.62,25.72,25.83,24.95,26.35,27.28,27.04,27.21,27.97,28.10,28.51,28.44,27.52,27.96,26.31,27.58,27.10,26.81,27.31,26.30,26.94,25.86,25.91,25.08,24.80,23.86,24.73,23.48,25.52,25.10,24.59,25.15,23.95,24.59,23.93,22.71,22.79,21.89,22.07,21.93,20.91,23.53,23.58,22.45,23.61,24.29,22.56,24.10,22.97,23.92,24.07,23.31,23.96,25.84,24.71,25.84,25.44,26.54,27.72,27.28,26.37,27.62,27.80,27.83,27.35,27.06,27.48,26.17,26.97,25.68,26.28,27.08,26.99,26.97,28.26,27.54,27.42,26.75,26.24,25.15,25.48,25.45,24.28,24.95,24.99,23.80,24.95,23.48,24.71,22.42,24.60,25.60,24.13,24.94,24.51,25.30,26.57,25.62,26.53,27.16,24.97,25.09,23.80,21.72,25.28,23.77,26.15,24.55,25.75,25.31,25.73,26.51,27.10,27.32,28.09,26.88,26.33,26.04,24.60,24.05,21.90,21.35,21.38,22.15,23.40,22.38,22.05,22.54,22.69,23.29,21.49,23.38,23.20,25.09,25.39,25.42,26.72,26.87,26.44,26.23,26.52,26.08,26.37,26.15,26.56,24.63,24.58,23.94,23.42,24.44,23.16,22.49,22.34,23.87,23.87,24.62,25.26,25.58,26.55,26.30,27.55,27.71,28.26,28.71,28.76,28.98,28.53,28.88,28.76,28.34,27.88,27.77,26.99,25.81,25.77,25.71,25.95,25.98,26.65,26.74,27.15,27.51,27.78,28.36,29.04,29.02,28.20,28.97,28.91,28.32,28.00,28.88,28.65,28.69,28.55,28.14,28.66,28.57,28.06,28.27,28.01,28.42,28.70,28.37,28.81,28.89,28.89,28.74,28.77,28.53,28.79,28.47,28.48,28.61,28.90,28.81,28.61,28.80,28.56,28.65,28.35,28.40,28.77,28.89,28.35,28.48,28.73,28.31,28.60,28.84,28.87,28.91,28.72,28.97,28.98,28.80,28.91,29.20,28.94,28.89,28.91,28.54,28.66,28.68,28.37,28.07,28.58,28.56,27.89,27.55,28.38,28.13,28.43,28.26,27.45,28.02,28.12,27.68,27.17,27.75,27.95,27.73,27.96,28.28,27.71,28.31,27.59,27.53,27.12,27.85,27.78,28.33,28.23,28.24,28.26,28.53,28.10,27.96,28.41,28.25,28.18,28.65,28.83,28.79,28.59,28.96,28.66,28.97,29.12,28.73,28.82,28.71,28.69,28.50,28.34,28.27,28.15,27.65,28.08,28.12,27.45,27.37,27.64,27.43,26.78,27.30,26.64,27.03,27.81,27.58,26.78,27.91,27.56,26.64,27.67,27.37,28.32,28.03,28.19,28.30,27.78,27.80,27.45,27.39,26.70,26.26,26.53,27.02,26.79,26.56,27.48,27.26,27.00,26.70,27.47,26.95,25.93,27.25,28.06,28.02,26.78,27.40,26.05,25.78,25.39,24.67,24.89,24.99,25.01,24.62,24.81,25.55,25.70,25.20,26.27,26.66,26.43,27.22,27.40,27.90,28.12,28.43,27.35,26.49,27.33,27.26,26.45,26.66,27.72,26.94,26.37,27.15,27.43,27.10,26.71,27.63,26.91,25.96,27.12,28.03,28.57,27.99,26.91,27.57,28.20,27.66,26.16,26.58,27.12,28.30,27.64,28.80,29.19,29.29,29.57,29.59,29.48,29.15,28.76,28.89,29.03,28.32,28.43,28.80,28.99,27.88,28.23,28.85,28.62,27.89,28.27,27.18,26.89,28.30,28.26,28.21,29.17,29.26,28.72,29.68,29.54,30.01,29.61,29.31,29.77,29.10,28.86,29.94,30.02,29.42,29.79,29.36,29.36,30.02,29.80,30.08,30.27,30.27,30.05,29.94,29.47,29.48,28.29,28.32,28.03,26.74,26.91,25.97,25.54,25.81,26.43,26.40,26.04,26.84,27.23,26.87,27.32,27.88,27.67,27.65,29.01,28.78,28.83,29.46,29.14,29.10,27.74,28.64,28.91,27.62,28.17,29.12,29.21,29.49,29.71,29.83,29.70,29.46,29.17,29.59,29.55,28.50,28.88,29.44,28.75,27.76,28.77,29.04,27.58,27.91,26.94,26.35,25.51,26.28,27.18,25.54,26.75,27.80,27.55,26.56,27.81],[3.59,2.55,1.50,1.77,2.14,1.70,1.49,1.90,2.07,1.71,1.66,2.15,2.15,2.20,2.42,2.36,1.91,1.82,1.51,1.26,0.91,0.81,0.76,0.82,1.07,1.15,1.04,1.54,1.54,2.08,2.02,1.74,1.42,1.08,1.44,1.20,0.99,0.93,1.05,1.29,1.53,1.62,1.76,1.74,1.70,2.07,2.18,2.03,1.65,2.01,2.28,2.19,2.00,2.31,1.94,2.16,2.26,1.96,2.24,2.71,2.60,2.74,2.52,2.56,2.43,2.54,2.51,2.54,2.50,2.02,2.19,2.06,2.16,2.22,2.25,2.51,2.44,2.96,2.81,2.59,2.20,2.16,1.95,1.80,1.80,1.77,1.72,1.97,2.19,2.43,2.39,2.63,2.57,2.87,2.77,2.98,2.88,3.00,2.51,2.81,2.36,2.36,2.76,2.55,2.47,2.21,2.27,2.27,1.76,1.81,1.78,2.08,2.01,2.38,2.70,2.82,2.56,2.27,2.03,1.71,1.55,1.64,1.22,1.43,1.29,1.39,1.57,1.66,1.95,2.14,2.62,2.49,2.23,2.13,1.70,1.81,1.48,1.45,1.40,1.70,1.85,1.80,2.11,2.48,2.91,4.35,5.10,6.82,9.98,11.82,11.64,13.30,14.19,16.32,15.85,18.07,19.42,21.32,22.81,24.95,24.89,25.67,24.74,25.64,25.66,25.55,25.33,26.91,27.30,26.81,25.29,26.16,25.94,26.74,27.18,27.04,26.81,28.09,27.74,26.75,27.27,28.21,27.67,26.79,27.73,27.95,27.08,27.12,27.74,27.38,27.94,27.87,27.98,28.00,28.70,28.25,27.80,27.64,27.43,27.42,26.89,26.74,26.34,26.21,26.55,27.83,27.71,26.31,27.09,25.70,25.10,25.64,25.46,25.06,24.58,23.51,24.63,24.33,23.78,25.83,25.87,24.78,25.67,26.00,25.61,26.63,26.55,26.15,26.17,25.40,26.19,26.72,27.33,26.88,27.26,28.32,28.07,28.73,28.50,28.75,28.93,28.85,28.67,27.89,27.62,26.75,26.13,26.43,25.74,25.78,25.47,26.35,26.34,26.93,26.50,27.24,27.10,27.49,28.11,27.46,28.49,28.48,28.77,29.32,29.47,29.65,29.80,30.20,30.17,30.26,30.16,30.28,30.32,30.34,30.38,30.32,30.14,30.05,29.94,29.87,29.55,28.55,28.70,28.51,28.64,28.06,27.80,27.63,27.15,26.91,26.55,26.31,25.63,26.02,25.73,25.13,25.15,25.98,25.09,26.22,26.25,24.81,24.47,25.16,24.76,23.65,24.68,24.46,25.89,25.52,26.49,27.33,27.01,26.17,26.92,25.70,26.77,27.54,26.89,25.66,25.78,26.64,27.06,27.64,27.96,27.56,27.50,28.13,26.79,27.26,27.21,25.86,27.44,27.11,26.45,26.14,25.46,25.05,24.93,24.60,25.69,25.51,25.24,25.69,25.11,24.42,25.59,25.10,25.17,26.40,26.07,27.50,27.28,26.84,25.85,25.28,24.64,24.06,25.45,24.25,26.01,24.86,25.92,26.12,25.25,26.49,27.56,27.20,27.42,28.18,28.26,28.85,28.74,27.73,28.23,26.75,27.74,27.23,27.01,27.58,26.73,27.27,26.20,26.30,25.30,25.05,24.17,25.00,23.81,25.77,25.33,24.76,25.32,24.09,24.79,24.12,22.67,22.97,21.81,22.41,22.28,20.80,23.98,23.93,22.76,24.21,24.78,22.63,24.47,23.20,24.06,24.38,23.34,24.00,25.93,25.22,26.14,25.92,26.47,27.81,27.28,26.54,27.65,27.91,27.94,27.46,27.21,27.68,26.23,26.86,25.70,26.31,27.24,27.07,27.07,28.34,27.75,27.52,27.28,26.48,25.54,25.81,25.59,24.36,25.15,25.19,24.11,25.22,23.90,25.10,22.59,24.85,25.67,24.13,25.21,24.78,25.43,26.74,25.82,26.64,27.14,25.10,25.20,23.73,21.82,24.94,23.77,26.43,25.09,26.03,25.75,26.00,26.82,27.39,27.59,28.29,27.03,26.81,26.17,24.97,24.38,22.00,21.27,21.25,22.14,23.41,22.72,22.25,22.42,22.94,23.59,21.79,23.64,23.69,25.32,25.61,25.63,26.78,26.99,26.70,26.51,26.77,26.33,26.54,26.13,26.57,24.84,24.60,24.18,23.45,24.49,23.24,22.68,22.51,23.92,24.03,24.76,25.25,25.63,26.67,26.39,27.63,27.76,28.33,28.79,28.91,29.02,28.84,29.05,28.92,28.51,27.92,27.91,27.16,25.88,25.72,25.70,26.20,26.10,26.74,26.86,27.10,27.45,27.81,28.38,29.04,29.04,28.23,28.99,29.00,28.33,28.04,28.91,28.73,28.89,28.65,28.16,28.82,28.73,28.26,28.46,28.15,28.57,28.67,28.52,28.85,29.02,28.93,28.98,28.89,28.72,28.90,28.61,28.60,28.76,29.02,29.09,28.98,28.98,28.79,28.87,28.48,28.57,28.87,28.96,28.54,28.65,28.87,28.58,28.78,29.02,29.20,29.23,29.07,29.38,29.15,29.32,29.25,29.58,29.30,29.01,29.10,28.71,28.97,28.91,28.55,28.28,28.85,28.77,28.14,27.77,28.60,28.36,28.74,28.53,27.62,28.30,28.42,27.92,27.38,27.97,28.17,27.90,28.14,28.41,27.91,28.43,27.66,27.64,27.17,27.98,27.92,28.54,28.41,28.26,28.46,28.72,28.22,27.98,28.66,28.37,28.23,28.78,29.07,28.86,28.64,29.15,29.09,29.01,29.38,29.01,28.83,28.92,28.91,28.59,28.39,28.47,28.28,27.77,28.22,28.27,27.60,27.45,27.80,27.56,26.85,27.38,26.68,27.17,28.01,27.75,27.02,28.13,27.67,26.85,27.82,27.53,28.47,28.16,28.31,28.44,27.88,27.90,27.52,27.43,26.90,26.42,26.69,27.20,26.85,26.67,27.69,27.36,26.97,26.78,27.43,26.89,25.77,27.08,27.91,27.58,26.88,27.33,26.15,25.77,25.41,24.71,24.98,25.22,24.99,24.43,24.99,25.68,25.83,25.32,26.44,26.80,26.58,27.29,27.42,27.92,28.19,28.44,27.41,26.66,27.45,27.41,26.71,26.83,27.86,27.12,26.58,27.33,27.49,27.20,26.86,27.64,26.90,26.13,27.12,28.04,28.57,28.07,27.03,27.57,28.21,27.67,26.25,26.76,27.26,28.32,27.71,28.88,29.26,29.41,29.68,29.75,29.59,29.25,28.85,28.93,29.23,28.34,28.57,29.00,29.07,27.93,28.24,29.01,28.80,27.91,28.41,27.20,26.95,28.42,28.34,28.29,29.26,29.30,28.69,29.70,29.49,30.05,29.56,29.26,29.85,28.93,28.87,29.94,30.16,29.60,29.88,29.36,29.41,30.13,29.82,30.07,30.36,30.36,30.19,29.99,29.45,29.55,28.33,28.40,28.10,26.92,26.96,25.95,25.77,25.88,26.52,26.57,26.26,26.88,27.31,26.98,27.40,27.93,27.77,27.68,29.06,28.95,28.95,29.61,29.21,29.18,27.82,28.71,29.00,27.66,28.18,29.17,29.31,29.70,29.84,29.91,29.93,29.49,29.26,29.74,29.66,28.54,28.96,29.59,28.73,27.95,28.80,29.10,27.72,28.03,27.10,26.57,25.68,26.51,27.26,25.53,26.87,27.91,27.54,26.57,28.02],[3.43,2.33,1.53,1.86,2.21,1.79,1.69,2.07,2.30,1.94,1.93,2.43,2.31,2.49,2.72,2.54,2.21,1.97,1.79,1.45,1.06,1.11,0.85,0.76,0.80,0.97,1.04,1.44,1.46,1.99,1.97,1.62,1.25,1.04,1.34,1.25,1.05,1.13,1.31,1.63,1.84,1.84,2.05,1.94,1.99,2.40,2.47,2.34,2.00,2.37,2.62,2.55,2.38,2.67,2.27,2.51,2.47,2.04,2.37,2.80,2.80,3.01,2.85,2.81,2.78,2.89,2.87,2.88,2.89,2.34,2.57,2.31,2.47,2.41,2.43,2.74,2.49,3.01,2.73,2.74,2.25,2.29,2.05,1.96,1.99,1.93,1.98,2.32,2.60,2.84,2.83,3.01,2.91,3.35,3.19,3.36,3.25,3.26,2.81,3.03,2.51,2.55,3.02,2.87,2.84,2.51,2.69,2.58,2.11,2.26,2.17,2.46,2.47,2.76,3.11,3.22,3.01,2.64,2.49,1.96,1.78,1.96,1.62,1.69,1.55,1.51,1.61,1.64,1.96,2.10,2.68,2.47,2.26,1.94,1.57,1.66,1.26,1.41,1.29,1.57,1.71,1.82,1.85,2.22,2.81,4.08,4.95,6.78,9.60,11.39,11.52,13.13,13.92,16.25,15.83,18.40,19.15,22.21,23.28,24.66,25.08,25.93,24.75,25.66,25.68,25.49,25.35,26.96,27.26,27.03,25.33,26.64,26.13,26.87,27.70,27.32,27.15,28.49,28.06,27.24,27.92,28.56,28.13,27.39,28.23,28.41,27.58,27.61,28.19,27.98,28.62,28.50,28.34,28.39,29.14,28.79,28.50,28.09,27.83,27.64,27.39,26.99,26.72,26.74,26.80,27.99,28.08,26.62,27.04,25.79,25.20,25.81,25.61,25.18,24.82,23.69,24.84,24.72,24.06,25.94,26.11,25.40,25.97,26.54,25.85,26.84,26.81,26.34,26.46,25.67,26.62,26.78,27.52,27.37,27.60,28.63,28.38,29.16,28.91,29.12,29.26,29.20,29.01,28.31,27.88,27.20,26.68,27.00,26.08,26.13,25.76,26.42,26.50,27.18,26.74,27.43,27.36,27.58,28.34,27.66,28.64,28.75,28.98,29.43,29.58,29.67,29.87,30.22,30.21,30.31,30.28,30.40,30.49,30.46,30.60,30.51,30.21,30.14,30.09,30.00,29.64,28.69,28.90,28.66,28.83,28.24,28.12,27.77,27.58,27.04,26.64,26.56,25.81,26.50,26.20,25.36,25.52,26.42,25.08,26.37,26.26,24.80,24.87,25.45,25.31,24.24,25.21,24.85,26.41,26.14,26.77,27.69,27.50,26.83,27.55,26.55,27.53,28.08,27.37,26.57,26.51,27.14,27.43,28.02,28.21,28.20,28.12,28.64,27.65,27.92,27.82,26.68,27.96,27.71,26.95,26.81,26.19,25.55,25.77,25.39,26.43,26.26,25.89,26.44,25.67,25.13,26.33,25.79,25.87,26.92,26.81,27.91,27.66,27.49,26.21,25.81,25.21,24.84,26.28,25.28,26.74,25.56,26.70,26.69,25.93,26.98,28.02,27.75,28.03,28.68,28.91,29.30,29.15,28.31,28.70,27.25,28.22,27.75,27.45,27.94,27.26,27.85,26.80,26.96,26.09,25.70,24.84,25.67,24.36,26.34,25.99,25.44,25.62,24.50,24.92,24.33,22.90,23.31,22.06,22.69,22.49,21.23,23.91,24.10,23.08,24.89,25.32,23.28,25.03,24.03,24.35,25.13,23.85,24.45,26.15,25.75,26.92,26.60,27.00,28.24,27.94,27.36,28.01,28.07,28.24,27.68,27.43,28.03,26.74,27.06,26.13,26.84,27.87,27.66,27.66,28.78,28.03,27.49,27.13,26.75,26.30,25.92,25.62,24.52,25.54,25.93,24.76,25.85,24.64,25.71,22.96,25.51,26.64,24.59,26.09,25.20,26.22,27.31,26.40,27.28,27.23,25.51,25.60,24.64,22.66,25.72,24.67,27.11,25.66,26.77,26.48,26.74,27.16,27.40,27.91,28.51,27.71,27.32,26.81,25.60,25.20,22.93,22.13,21.82,22.47,23.72,23.22,22.68,22.93,23.50,24.12,22.28,23.87,24.00,25.61,25.80,25.93,27.12,27.22,27.07,27.12,27.09,26.75,26.85,26.69,26.85,25.22,25.11,24.46,23.55,24.85,23.42,23.02,22.80,24.07,24.17,24.77,25.71,26.14,26.94,26.88,27.96,28.12,28.77,29.21,29.27,29.38,29.30,29.30,29.15,28.75,28.41,28.18,27.66,26.34,26.27,26.11,26.60,26.55,27.27,27.18,27.73,27.82,28.08,28.62,29.31,29.28,28.58,29.35,29.28,28.61,28.60,29.26,29.01,29.29,28.99,28.53,29.30,29.06,28.66,28.96,28.67,29.08,29.19,29.04,29.44,29.43,29.48,29.51,29.38,29.24,29.36,29.14,29.24,29.38,29.47,29.52,29.49,29.60,29.36,29.47,29.08,29.20,29.50,29.52,29.12,29.32,29.43,29.14,29.36,29.61,29.72,29.77,29.58,29.82,29.74,29.76,29.69,29.97,29.80,29.64,29.61,29.23,29.40,29.55,29.21,28.85,29.42,29.40,28.90,28.46,29.15,28.84,29.07,29.16,28.41,28.68,28.98,28.68,28.10,28.36,28.77,28.31,28.68,29.01,28.52,29.02,28.16,28.17,27.59,28.59,28.41,29.07,28.98,28.74,29.05,29.28,28.79,28.44,29.17,29.07,28.76,29.30,29.57,29.47,29.10,29.54,29.49,29.41,29.67,29.43,29.26,29.28,29.29,29.06,28.89,28.99,28.80,28.32,28.69,28.79,28.09,28.03,28.35,28.08,27.39,27.78,27.39,27.77,28.46,28.23,27.70,28.47,28.17,27.63,28.21,28.25,28.81,28.55,28.90,29.02,28.39,28.27,28.04,27.91,27.66,26.79,27.07,27.61,27.15,26.90,27.98,27.81,27.12,27.20,27.79,27.10,26.14,27.35,28.31,27.49,26.45,27.34,26.55,26.03,25.84,25.26,25.72,25.83,25.57,25.15,25.53,26.09,26.26,25.79,26.89,27.21,26.93,27.75,27.95,28.32,28.60,28.92,27.87,26.96,28.02,27.90,27.17,27.29,28.43,27.55,27.17,27.88,28.10,27.66,27.48,27.87,27.51,26.78,27.49,28.34,28.70,28.55,27.57,27.82,28.46,28.03,26.82,27.44,27.63,28.64,28.16,29.18,29.46,29.62,29.76,29.85,29.76,29.47,29.22,29.28,29.37,28.72,28.93,29.30,29.34,28.48,28.61,29.28,29.13,28.43,28.82,27.82,27.46,28.84,28.60,28.57,29.48,29.49,28.98,29.82,29.65,30.12,29.76,29.52,30.04,29.27,29.27,30.21,30.37,29.95,30.21,29.69,29.74,30.30,30.07,30.19,30.46,30.48,30.28,30.09,29.65,29.64,28.74,28.81,28.52,27.37,27.43,26.57,26.38,26.47,27.02,27.10,26.65,27.56,27.83,27.58,27.88,28.46,28.13,28.14,29.36,29.26,29.30,29.82,29.55,29.47,28.40,29.01,29.38,28.09,28.65,29.40,29.58,29.95,30.12,30.16,30.17,29.77,29.61,30.07,29.87,28.86,29.46,29.83,29.14,28.34,29.20,29.44,28.18,28.36,27.74,26.95,26.32,27.01,27.94,26.14,27.34,28.34,28.05,27.10,28.64],[3.09,2.13,1.42,1.72,1.97,1.69,1.61,2.00,2.05,1.82,1.92,2.34,2.39,2.52,2.78,2.80,2.33,2.13,1.77,1.60,1.16,1.39,1.15,0.84,0.76,0.80,0.97,1.23,1.38,1.82,1.76,1.36,1.03,0.91,1.09,1.01,1.02,1.25,1.38,1.75,2.08,2.10,2.36,2.30,2.33,2.63,2.59,2.45,2.15,2.54,2.61,2.51,2.34,2.55,2.14,2.37,2.32,1.87,2.04,2.56,2.60,2.66,2.46,2.40,2.29,2.58,2.48,2.47,2.47,2.02,2.38,2.04,2.18,2.04,2.04,2.35,2.14,2.67,2.42,2.31,1.82,1.91,1.81,1.72,1.86,1.81,1.89,2.26,2.44,2.59,2.41,2.74,2.70,2.82,2.79,2.97,2.85,3.01,2.44,2.83,2.37,2.48,2.84,2.65,2.62,2.35,2.41,2.53,2.08,2.25,2.13,2.30,2.28,2.37,2.71,2.92,2.80,2.61,2.38,1.94,2.00,2.21,1.69,1.68,1.41,1.30,1.36,1.40,1.60,1.72,2.24,2.06,1.86,1.56,1.31,1.42,1.02,1.15,1.10,1.40,1.58,1.69,1.76,2.06,2.28,3.78,4.67,6.37,9.58,11.14,11.54,13.03,14.11,16.41,15.88,17.78,19.33,21.69,23.09,25.17,24.97,25.92,25.04,25.83,25.80,25.62,25.32,26.99,27.33,26.83,25.27,26.19,25.94,26.97,27.45,27.46,27.00,28.12,28.05,27.30,27.60,28.28,28.04,27.35,27.83,28.14,27.43,27.33,27.83,27.66,28.43,28.12,27.97,28.25,28.92,28.54,28.38,27.92,27.93,27.64,27.39,26.94,26.69,26.58,26.72,27.88,27.94,26.55,27.21,25.28,25.24,25.66,25.68,24.93,24.86,23.62,24.90,24.61,24.59,26.21,26.16,25.66,26.07,26.75,26.31,27.27,27.09,26.65,26.69,25.89,26.58,26.77,27.49,27.34,27.62,28.46,28.16,28.95,28.64,28.66,28.80,28.92,28.73,28.00,27.76,27.10,26.56,26.85,26.37,26.56,26.35,26.71,26.70,27.48,26.90,27.57,27.41,27.65,28.05,27.56,28.41,28.31,28.74,28.87,29.02,29.31,29.52,29.83,29.84,30.04,30.02,30.22,30.15,30.17,30.20,30.20,29.90,29.93,29.67,29.41,29.30,28.57,28.73,28.70,28.72,28.09,27.97,27.94,27.63,27.26,27.04,26.96,26.16,26.69,26.11,25.57,25.63,26.38,25.28,26.42,26.40,25.03,24.91,25.51,25.20,24.18,24.86,24.49,25.76,25.66,26.42,27.27,27.10,26.21,26.99,25.84,26.88,27.80,27.15,26.22,26.03,26.75,26.95,27.61,28.06,27.65,27.75,28.31,26.96,27.37,27.39,25.95,27.78,27.26,26.37,26.18,25.46,25.15,25.35,25.02,26.23,26.21,25.92,26.16,25.63,24.62,25.90,25.39,25.26,26.47,26.09,27.35,27.15,26.92,25.93,25.47,24.57,24.35,25.65,24.81,26.44,25.20,25.91,26.23,25.51,26.62,27.66,27.34,27.72,28.50,28.63,29.08,28.95,28.12,28.32,27.06,27.99,27.49,27.21,27.75,27.05,27.58,26.34,26.79,25.38,25.37,24.27,25.01,24.06,25.78,25.40,24.84,25.22,24.09,24.72,24.12,22.73,23.32,22.15,22.69,22.60,21.21,24.14,24.32,23.14,24.89,25.28,22.75,24.63,23.18,24.02,24.76,23.75,24.34,25.79,25.60,26.79,26.92,27.43,28.25,27.88,27.60,28.19,28.26,28.12,27.72,27.57,28.14,26.92,27.22,26.80,26.94,27.90,27.66,27.82,28.50,27.84,27.58,27.44,26.60,26.27,25.50,25.15,23.96,25.30,25.36,24.66,25.60,24.44,25.75,22.72,25.31,26.47,24.31,26.53,25.85,26.66,27.35,26.98,27.15,27.35,25.56,25.90,25.00,23.39,25.96,24.51,27.44,25.30,26.75,26.53,26.54,27.18,27.60,27.68,28.54,27.35,27.45,27.16,25.79,25.36,22.94,22.24,21.46,22.47,23.69,22.91,22.35,22.37,23.13,23.90,22.34,23.91,24.11,25.79,25.95,26.04,27.07,27.43,27.19,27.24,27.33,26.85,26.74,26.68,27.16,25.17,25.16,24.98,23.49,25.02,23.71,22.99,22.45,24.44,24.38,24.95,25.67,25.99,26.89,26.73,27.75,27.93,28.43,28.83,28.90,29.03,28.80,28.99,28.76,28.54,28.11,27.97,27.52,26.38,26.22,26.21,26.65,26.83,27.27,27.59,27.63,27.77,28.04,28.61,29.13,29.23,28.41,29.34,29.21,28.40,28.37,28.90,28.77,28.88,28.63,28.44,28.78,28.78,28.39,28.65,28.76,28.80,29.00,28.91,29.10,29.16,29.23,29.17,29.12,28.97,29.04,28.85,28.92,29.02,29.19,29.06,28.98,29.27,29.08,29.11,28.85,29.01,29.21,29.23,29.12,29.04,29.20,28.87,29.16,29.27,29.23,29.35,29.32,29.60,29.33,29.31,29.32,29.57,29.27,29.37,29.19,29.00,29.05,29.08,28.94,28.62,28.98,29.00,28.66,28.13,28.70,28.51,28.75,28.81,28.21,28.35,28.67,28.59,28.25,28.54,28.90,28.72,28.99,28.66,28.32,28.74,27.98,27.90,27.59,28.32,28.10,28.84,28.69,28.55,28.56,28.86,28.59,28.32,28.77,28.68,28.62,28.90,29.13,29.08,28.94,29.28,29.11,29.11,29.44,29.12,28.97,28.95,28.78,28.86,28.63,28.54,28.58,28.14,28.44,28.60,28.08,27.84,28.15,27.94,27.33,27.59,27.43,27.69,28.30,28.10,27.54,28.51,28.08,27.63,28.15,28.07,28.61,28.29,28.63,28.75,28.22,28.18,28.28,28.14,27.94,27.13,27.23,27.81,27.15,27.05,27.76,27.48,27.26,27.04,27.54,27.12,25.89,27.38,28.11,27.36,26.71,27.48,26.32,25.78,25.72,24.87,25.12,25.62,25.09,24.65,25.14,25.86,25.70,25.40,26.60,26.89,26.79,27.51,27.91,28.00,28.27,28.70,27.65,26.78,27.61,27.55,26.89,26.79,27.80,27.19,26.96,27.40,27.77,27.52,27.28,27.69,27.13,26.22,27.27,28.17,28.57,28.38,27.23,27.57,28.18,27.93,26.46,27.10,27.47,28.33,27.84,28.97,29.28,29.50,29.55,29.71,29.55,29.23,29.02,29.01,29.21,28.54,28.71,29.03,29.20,28.28,28.47,29.10,28.96,28.19,28.55,27.35,27.16,28.52,28.41,28.21,29.09,29.28,28.79,29.66,29.48,30.07,29.62,29.29,29.88,28.98,28.97,29.94,30.05,29.66,29.77,29.38,29.40,30.10,29.86,30.00,30.33,30.36,30.11,29.96,29.57,29.52,28.52,28.47,28.06,27.17,27.04,26.11,25.96,25.94,26.79,26.82,26.40,27.21,27.50,27.23,27.68,28.19,27.88,27.95,29.24,29.14,29.23,29.71,29.29,29.37,27.98,28.87,29.15,27.91,28.51,29.30,29.43,29.78,29.89,29.98,30.03,29.59,29.32,29.71,29.59,28.61,29.06,29.49,28.80,28.00,28.98,28.97,27.71,27.69,27.33,26.60,25.88,26.75,27.37,25.57,27.05,28.05,27.61,26.73,28.39],[3.61,2.66,1.69,2.27,2.49,1.95,1.98,2.80,2.67,2.33,2.46,3.05,3.13,3.27,3.59,3.57,3.08,2.67,2.31,2.10,1.53,1.79,1.39,1.09,0.82,0.77,0.85,1.06,1.45,1.79,1.95,1.41,1.08,1.01,1.29,1.23,1.25,1.53,1.74,2.19,2.73,2.66,2.96,2.74,2.88,3.35,3.47,3.15,2.80,3.31,3.38,3.08,3.03,3.22,2.75,2.83,2.82,2.26,2.57,3.04,2.98,3.18,3.06,2.95,2.86,3.08,3.06,3.07,2.94,2.36,2.79,2.54,2.67,2.53,2.59,2.87,2.73,3.23,2.84,2.90,2.26,2.39,2.13,2.01,2.27,2.13,2.31,2.74,3.05,3.21,3.00,3.25,3.08,3.47,3.25,3.42,3.35,3.46,2.91,3.27,2.82,2.87,3.40,3.07,3.19,2.79,2.94,3.05,2.67,2.72,2.59,2.74,2.60,2.76,3.25,3.47,3.40,3.27,2.78,2.22,2.28,2.61,2.00,2.04,1.74,1.66,1.64,1.66,1.93,2.11,2.70,2.64,2.32,2.01,1.61,1.73,1.29,1.40,1.37,1.72,1.82,1.87,2.01,2.38,2.93,4.56,5.28,6.91,9.88,11.73,11.91,13.30,14.35,16.39,16.13,18.39,19.50,22.04,23.08,24.81,24.79,25.89,24.96,25.58,25.37,25.41,25.28,27.11,27.30,26.83,25.35,26.55,26.04,26.79,27.52,27.22,27.00,28.28,27.96,26.96,27.63,28.40,27.88,27.18,27.99,28.07,27.37,27.49,27.90,27.71,28.49,28.23,28.11,28.09,28.78,28.48,28.25,27.78,27.71,27.55,27.15,26.89,26.37,26.66,26.73,27.88,27.95,26.58,27.09,25.78,25.19,25.69,25.49,25.07,24.69,23.50,24.60,24.42,24.09,25.86,26.09,25.24,25.86,26.40,25.94,26.83,26.91,26.46,26.36,25.60,26.41,26.81,27.36,27.17,27.53,28.42,28.34,28.99,28.87,29.07,29.05,29.10,28.81,28.24,27.73,26.96,26.40,26.80,25.94,26.15,25.70,26.47,26.43,27.14,26.69,27.27,27.17,27.45,27.96,27.31,28.24,28.25,28.70,29.06,29.27,29.64,29.74,30.15,30.18,30.42,30.32,30.48,30.52,30.51,30.65,30.57,30.23,30.17,30.19,29.99,29.61,28.50,28.57,28.24,28.52,27.88,27.83,27.72,27.52,27.04,26.66,26.53,25.59,26.30,25.88,25.05,25.33,26.10,25.08,26.33,26.22,24.86,24.82,25.21,24.96,24.23,25.05,25.07,26.39,26.25,26.83,27.61,27.31,26.87,27.53,26.67,27.63,28.04,27.37,26.58,26.62,27.23,27.70,28.07,28.50,28.36,28.15,28.62,27.66,27.90,27.75,26.63,27.94,27.53,26.75,26.65,26.06,25.70,25.54,25.32,26.39,25.96,25.49,26.27,25.52,24.97,26.16,25.76,25.75,27.36,26.98,28.08,27.50,27.48,26.06,25.78,25.43,24.68,26.35,25.29,26.73,25.79,26.54,26.66,25.68,26.79,27.63,27.57,27.87,28.55,28.79,28.99,29.00,28.23,28.55,27.35,28.19,27.47,27.32,27.91,27.11,27.89,26.97,27.06,26.29,25.79,24.90,25.59,24.29,26.15,25.84,25.61,25.73,24.52,24.94,24.35,23.10,23.44,22.36,22.61,22.49,21.26,23.84,24.10,23.08,24.49,25.18,23.16,24.94,23.79,24.46,25.06,23.77,24.33,25.98,25.55,26.90,26.48,27.03,28.13,27.65,27.17,28.39,28.18,28.34,27.75,27.24,28.09,26.78,26.85,26.04,26.71,27.82,27.14,27.28,28.77,27.96,27.41,27.01,26.87,26.41,25.67,25.44,24.28,25.69,25.99,24.86,25.70,24.37,25.70,22.67,25.22,26.22,23.96,25.49,24.64,25.66,26.79,26.42,27.13,27.19,25.43,25.53,24.53,22.31,25.26,24.18,26.74,25.17,26.52,26.41,26.63,27.15,27.21,27.78,28.26,27.18,27.22,26.53,25.33,24.95,22.96,22.16,21.70,22.59,23.85,23.68,22.82,23.01,23.51,23.81,22.37,23.81,23.86,25.26,25.73,25.85,26.93,27.10,26.92,27.06,26.91,26.63,26.47,26.49,26.79,24.88,24.74,24.23,23.43,24.72,23.64,22.64,22.68,23.95,24.17,24.73,25.51,25.82,26.75,26.72,27.81,28.04,28.65,28.94,29.01,29.23,29.15,29.21,28.95,28.62,28.19,28.08,27.52,25.99,26.16,25.76,26.32,26.23,27.01,27.05,27.47,27.57,27.81,28.44,28.96,29.05,28.30,29.13,29.03,28.34,28.37,28.95,28.75,28.98,28.71,28.22,29.05,28.79,28.54,28.59,28.49,28.90,29.03,29.18,29.07,29.24,29.12,29.11,29.10,28.93,29.13,28.88,29.08,29.15,29.28,29.23,29.28,29.43,29.23,29.22,29.06,29.35,29.39,29.43,29.16,29.30,29.34,28.99,29.28,29.40,29.37,29.53,29.29,29.53,29.48,29.59,29.52,29.59,29.53,29.59,29.41,29.10,29.19,29.39,29.23,28.58,29.15,29.36,28.78,28.00,28.89,28.40,28.81,28.88,27.95,28.46,28.71,28.34,27.73,28.12,28.76,28.32,28.88,28.71,28.21,28.68,27.85,27.92,27.30,28.19,28.03,28.68,28.52,28.40,28.66,28.93,28.49,28.24,28.88,28.82,28.51,29.13,29.29,29.15,28.78,29.33,29.23,29.10,29.40,29.17,28.95,29.08,29.05,28.85,28.67,28.77,28.55,28.14,28.51,28.56,27.99,27.85,28.02,27.67,27.24,27.49,27.04,27.45,28.01,27.88,27.25,28.10,27.72,27.11,27.75,27.77,28.39,28.06,28.41,28.67,28.06,27.97,27.93,27.75,27.29,26.56,26.91,27.40,26.97,26.67,27.85,27.43,26.98,26.88,27.55,26.98,25.96,27.18,28.06,27.20,26.51,27.20,26.44,25.87,25.54,25.08,25.53,25.89,25.50,25.12,25.75,26.25,26.28,25.70,27.19,27.39,26.89,27.75,27.98,28.43,28.65,28.88,28.00,27.20,28.04,27.98,27.46,27.20,28.27,27.74,27.19,27.60,27.91,27.70,27.20,27.80,27.16,26.37,27.34,28.11,28.58,28.30,27.29,27.60,28.22,27.90,26.57,27.26,27.66,28.55,28.11,29.04,29.38,29.59,29.71,29.77,29.67,29.41,29.09,29.06,29.38,28.63,28.80,29.18,29.27,28.36,28.46,29.18,29.01,28.30,28.70,27.58,27.25,28.56,28.45,28.43,29.39,29.38,28.79,29.72,29.52,30.03,29.70,29.26,29.85,29.11,29.02,30.01,30.27,29.79,30.07,29.52,29.55,30.22,29.93,30.12,30.37,30.38,30.20,30.01,29.61,29.58,28.66,28.67,28.22,27.38,27.14,26.51,26.43,26.49,26.91,27.12,26.99,27.53,27.88,27.71,27.95,28.42,28.08,28.24,29.32,29.24,29.26,29.75,29.49,29.41,28.27,29.03,29.35,28.01,28.50,29.34,29.53,29.88,30.03,30.09,30.11,29.80,29.63,30.04,29.90,28.83,29.36,29.82,29.19,28.13,29.13,29.39,28.00,28.27,27.62,26.91,26.30,27.12,27.83,25.99,27.45,28.33,27.94,27.15,28.55],[3.72,2.68,1.82,2.26,2.52,2.00,2.00,2.57,2.54,2.22,2.38,2.85,2.93,3.03,3.38,3.30,2.77,2.53,2.19,1.95,1.53,1.58,1.21,1.09,1.02,0.81,0.77,0.85,1.01,1.35,1.55,1.25,1.04,0.94,1.34,1.35,1.35,1.47,1.73,2.06,2.45,2.38,2.62,2.46,2.51,2.95,3.05,2.89,2.51,2.90,3.10,2.88,2.78,2.98,2.55,2.65,2.56,2.34,2.45,2.91,2.79,3.03,2.77,2.77,2.67,2.80,2.83,2.80,2.74,2.30,2.62,2.43,2.54,2.55,2.48,2.69,2.53,3.04,2.94,2.82,2.29,2.32,2.12,1.98,2.22,2.06,2.10,2.49,2.77,3.02,2.74,3.15,2.92,3.29,3.06,3.34,3.26,3.25,2.75,3.15,2.65,2.80,3.24,3.02,3.03,2.63,2.77,2.88,2.43,2.56,2.32,2.55,2.42,2.58,2.97,3.20,3.12,2.95,2.51,2.08,2.12,2.45,1.93,1.97,1.81,1.76,1.67,1.80,2.08,2.19,2.79,2.63,2.31,2.14,1.66,1.80,1.50,1.63,1.55,1.78,1.91,1.96,2.14,2.43,2.98,4.37,5.01,6.83,10.05,11.53,11.26,12.96,14.23,16.42,15.96,17.95,19.39,21.64,22.69,24.77,24.89,25.64,24.33,25.22,25.05,24.94,25.00,26.67,27.17,26.81,25.17,26.27,25.79,26.45,27.20,27.00,26.55,28.03,27.69,26.53,27.16,28.17,27.59,26.72,27.62,27.84,26.98,26.99,27.57,27.16,27.79,27.87,27.70,27.95,28.61,28.17,27.86,27.40,27.25,26.96,26.55,26.47,25.83,26.12,26.39,27.61,27.62,26.09,26.84,25.57,24.81,25.51,25.38,25.00,24.58,23.21,24.32,24.14,23.23,25.40,25.50,24.82,25.48,25.89,25.67,26.40,26.43,25.88,25.96,25.05,26.14,26.49,27.22,26.84,27.18,28.26,28.06,28.67,28.60,28.78,28.77,28.89,28.63,27.97,27.42,26.69,26.03,26.49,25.45,25.65,25.10,26.23,26.06,26.82,26.34,27.22,27.16,27.43,28.12,27.34,28.43,28.43,28.75,29.15,29.35,29.63,29.86,30.14,30.19,30.39,30.35,30.52,30.44,30.54,30.43,30.45,30.20,30.27,29.94,29.77,29.38,28.47,28.73,28.46,28.64,27.90,27.79,27.65,27.22,26.75,26.38,26.28,25.38,26.06,25.61,24.64,24.93,25.85,24.81,26.27,26.02,24.65,24.70,25.37,25.02,24.01,24.91,24.39,25.90,25.52,26.50,27.35,27.25,26.38,27.20,25.74,27.22,27.79,27.20,26.02,26.12,26.96,27.34,27.98,28.28,28.04,27.77,28.29,27.25,27.41,27.57,25.92,27.59,27.33,26.58,26.26,25.66,24.96,25.24,24.90,26.01,26.00,25.75,26.13,25.53,24.85,25.91,25.57,25.72,26.74,26.30,27.78,27.66,27.42,26.21,25.76,24.85,24.63,25.65,24.59,26.28,24.73,26.12,26.30,25.45,26.55,27.49,27.17,27.60,28.16,28.38,28.83,28.90,27.91,28.34,26.90,27.81,27.31,27.03,27.69,26.99,27.73,26.33,26.40,25.33,25.27,24.60,25.36,24.18,25.94,25.53,24.90,25.44,24.30,24.90,24.20,23.08,23.18,22.05,22.43,22.13,21.10,23.42,23.74,22.84,24.38,25.07,22.97,24.64,23.44,24.52,24.43,23.84,24.51,26.18,25.38,26.47,26.15,26.92,27.97,27.52,26.99,28.05,28.15,28.26,27.63,27.42,27.78,26.36,26.92,25.78,26.75,27.71,27.21,27.41,28.54,27.65,27.73,27.36,26.60,25.81,25.99,25.60,24.62,25.39,25.54,24.24,25.40,24.00,25.30,22.36,24.72,25.68,23.91,25.50,24.84,25.81,26.70,26.04,26.82,27.28,25.39,25.12,24.05,21.82,25.33,24.20,26.43,24.91,26.13,26.09,26.46,27.46,27.67,27.85,28.44,27.03,26.94,26.59,25.02,24.62,22.43,21.71,21.65,22.59,23.67,22.77,22.81,22.48,23.45,23.99,21.67,24.07,23.64,25.41,25.51,25.47,26.78,26.91,26.61,26.71,26.71,26.47,26.41,26.13,26.53,24.67,24.60,24.02,23.64,24.14,23.23,22.57,22.27,23.50,23.65,24.38,25.08,25.45,26.60,26.50,27.56,27.69,28.38,28.78,28.85,29.05,28.70,28.92,28.77,28.44,27.92,27.76,27.19,25.78,25.71,25.48,26.12,25.97,26.72,26.79,27.23,27.40,27.79,28.29,29.00,28.99,28.20,29.13,29.03,28.19,28.08,28.97,28.68,28.93,28.63,28.19,28.87,28.61,28.20,28.34,28.11,28.63,28.77,28.62,29.02,28.89,28.99,29.05,28.98,28.80,28.72,28.69,28.70,28.90,29.04,29.02,29.10,29.14,28.93,29.02,28.65,28.72,29.06,29.15,28.52,28.78,29.04,28.58,28.65,29.04,29.19,29.26,29.22,29.30,29.36,29.31,29.32,29.43,29.29,29.14,29.13,28.71,28.92,29.02,28.58,28.28,28.79,28.81,28.10,27.77,28.51,28.29,28.65,28.48,27.61,28.22,28.44,27.90,27.39,27.80,28.18,27.87,28.14,28.59,27.96,28.46,27.69,27.65,27.25,28.02,27.94,28.62,28.41,28.17,28.60,28.78,28.27,27.97,28.72,28.69,28.28,28.99,29.07,29.03,28.64,29.15,28.98,29.01,29.36,29.00,28.84,28.95,28.86,28.65,28.49,28.58,28.38,27.81,28.35,28.40,27.71,27.51,27.96,27.58,26.95,27.37,26.79,27.28,28.02,27.86,27.09,28.12,27.73,27.01,27.78,27.60,28.43,28.03,28.40,28.66,27.93,27.81,27.50,27.40,26.89,26.21,26.49,27.12,26.66,26.40,27.66,27.16,26.85,26.68,27.38,26.61,25.83,27.06,27.99,27.60,27.03,27.33,26.10,25.82,25.48,24.98,24.95,25.24,25.32,24.68,25.00,25.85,25.91,25.52,26.53,26.95,26.77,27.48,27.63,28.14,28.40,28.76,27.56,26.79,27.78,27.54,26.70,26.93,28.00,27.19,26.64,27.46,27.77,27.43,27.05,27.89,27.04,26.17,27.24,28.26,28.67,28.26,27.04,27.65,28.24,27.69,26.33,26.82,27.34,28.44,27.83,29.02,29.31,29.47,29.56,29.76,29.57,29.23,28.90,28.95,29.12,28.41,28.72,29.04,29.14,28.02,28.23,29.04,28.79,27.96,28.41,27.26,26.90,28.43,28.28,28.18,29.19,29.36,28.79,29.75,29.56,30.05,29.68,29.34,29.90,29.07,28.96,29.99,30.09,29.69,29.91,29.38,29.51,30.18,29.94,30.11,30.37,30.36,30.22,30.00,29.48,29.61,28.40,28.49,28.18,26.78,26.89,26.02,25.73,25.89,26.48,26.57,26.19,26.97,27.35,27.10,27.50,27.99,27.85,27.84,29.10,29.04,29.13,29.65,29.32,29.35,27.92,28.89,29.21,27.79,28.46,29.32,29.40,29.72,29.93,29.99,29.96,29.67,29.47,29.79,29.74,28.74,29.15,29.66,28.96,28.16,29.10,29.24,27.96,28.06,27.39,26.68,26.00,26.74,27.64,25.93,27.17,28.22,27.81,26.88,28.19],[4.42,3.24,2.31,2.87,3.22,2.62,2.75,3.22,3.33,2.97,3.12,3.77,3.77,4.09,4.28,4.23,3.55,3.28,2.95,2.44,1.91,2.06,1.50,1.42,1.47,1.09,0.87,0.77,0.89,1.20,1.58,1.27,1.24,1.26,1.78,1.79,1.83,1.93,2.21,2.73,3.39,2.96,3.22,3.05,3.09,3.76,3.93,3.72,3.41,3.87,4.16,3.99,3.70,4.14,3.39,3.55,3.55,3.04,3.15,3.95,3.93,4.27,4.01,3.87,3.77,3.90,3.89,3.72,3.53,3.00,3.66,3.03,3.38,3.40,3.38,3.75,3.40,4.21,3.70,3.83,3.13,3.24,3.01,2.90,3.02,2.77,2.79,3.51,3.93,4.10,3.91,4.47,4.14,4.88,4.50,4.64,4.71,4.76,3.93,4.43,3.63,3.73,4.65,4.24,4.31,3.55,3.70,3.96,3.45,3.41,3.05,3.44,3.07,3.15,3.58,3.87,4.01,3.62,3.17,2.64,2.63,3.24,2.49,2.58,2.21,2.24,2.08,2.33,2.86,3.01,3.81,3.42,3.09,2.65,2.13,2.38,1.92,1.96,1.95,2.21,2.42,2.61,2.65,2.98,3.54,5.12,5.65,7.56,10.67,12.34,12.40,13.97,15.08,16.86,16.19,18.18,19.44,21.83,22.97,24.91,24.66,25.48,24.35,25.44,25.14,25.05,25.34,26.84,26.97,26.76,25.48,26.43,26.03,26.55,27.40,27.09,26.50,28.00,27.60,26.64,27.14,28.09,27.56,26.77,27.64,27.87,27.00,27.05,27.68,26.91,27.76,28.05,27.87,28.01,28.61,28.34,27.98,27.30,27.20,27.11,26.57,26.60,25.89,26.34,26.45,27.58,27.54,26.25,26.89,25.52,25.04,25.31,25.33,24.93,24.63,23.45,24.48,24.12,23.15,25.51,25.63,24.62,25.52,25.91,25.32,26.32,26.53,25.60,25.88,24.87,25.93,26.49,26.97,26.75,27.13,28.11,28.25,28.74,28.91,29.19,28.88,28.97,28.49,28.15,27.45,26.69,25.97,26.29,25.29,25.60,24.89,26.26,26.02,26.92,26.38,26.96,26.97,27.62,27.98,27.45,28.44,28.39,28.64,29.20,29.42,29.61,29.94,30.17,30.21,30.36,30.28,30.49,30.37,30.47,30.43,30.45,30.13,30.25,30.10,29.85,29.38,28.33,28.49,27.99,28.38,27.79,27.53,27.29,27.08,26.84,26.31,26.17,25.06,25.89,25.59,24.69,24.97,25.70,24.64,26.29,26.18,24.76,24.90,25.54,24.85,24.05,24.89,24.54,26.15,25.88,26.36,27.29,27.22,26.59,27.33,26.22,27.24,27.84,27.26,26.35,26.38,27.02,27.54,28.01,28.28,28.09,27.77,28.42,27.34,27.55,27.53,26.38,27.64,27.33,26.72,26.28,25.71,25.24,25.25,25.09,26.14,25.82,25.68,26.15,25.51,24.86,26.04,25.64,25.79,26.99,26.65,27.90,27.77,27.38,26.23,25.87,25.12,24.90,26.10,24.91,26.44,25.23,26.11,26.37,25.44,26.53,27.49,27.20,27.63,28.34,28.52,28.94,28.82,27.74,28.34,26.92,27.89,27.17,27.00,27.65,26.82,27.66,26.58,26.79,25.81,25.22,24.73,25.38,24.25,26.19,25.76,25.26,25.25,24.19,24.89,24.35,22.85,23.45,22.17,22.38,22.42,20.88,23.44,23.83,23.00,24.17,24.92,22.97,24.66,23.62,24.65,24.87,23.87,24.25,26.03,25.04,26.03,25.82,26.58,27.72,26.91,26.72,28.28,28.10,28.40,27.45,27.32,28.04,26.11,26.79,25.43,26.38,27.79,26.79,27.14,28.61,27.74,27.41,27.03,26.79,25.75,25.85,25.60,24.71,25.62,25.59,24.24,25.28,23.20,25.11,22.39,24.53,25.76,23.37,24.98,24.55,25.15,26.57,25.79,26.81,27.13,25.33,24.92,24.21,21.19,24.74,23.46,26.11,24.35,25.81,25.84,26.27,27.33,27.61,27.49,28.32,26.69,26.43,26.17,24.60,24.03,22.24,21.23,21.20,22.34,23.51,23.03,22.39,22.88,23.37,23.83,22.20,23.91,23.53,25.00,25.41,25.64,26.48,26.71,26.46,26.55,26.54,26.44,26.22,26.06,26.41,24.48,24.28,23.76,23.14,23.99,23.32,22.41,22.31,23.68,23.62,24.55,25.30,25.39,26.53,26.62,27.72,28.09,28.68,28.97,29.12,29.37,29.10,29.07,28.99,28.41,28.16,27.68,27.25,25.75,25.89,25.45,26.10,25.92,26.64,26.78,27.03,27.29,27.62,28.14,28.98,28.76,28.02,29.03,28.87,28.07,28.02,28.97,28.72,29.06,28.64,28.11,29.07,28.63,28.32,28.39,28.15,28.67,28.71,28.67,28.96,28.97,28.96,28.96,29.00,28.82,28.89,28.86,29.04,29.12,29.14,29.22,29.37,29.23,29.09,29.21,28.73,28.98,29.21,29.20,28.64,29.02,29.08,28.56,28.81,29.18,29.25,29.38,29.19,29.51,29.42,29.56,29.46,29.67,29.49,29.28,29.31,28.94,29.15,29.35,28.76,28.37,28.83,29.03,28.32,27.79,28.57,28.11,28.65,28.62,27.40,28.17,28.43,27.84,27.23,27.72,28.23,27.89,28.28,28.55,27.99,28.48,27.66,27.64,27.16,28.01,27.91,28.56,28.43,28.29,28.76,28.90,28.42,28.23,28.97,29.05,28.29,29.18,29.37,29.09,28.71,29.38,29.24,29.21,29.55,29.28,29.00,29.24,29.18,28.91,28.72,28.77,28.55,28.06,28.50,28.33,27.88,27.72,27.90,27.46,27.00,27.37,26.58,27.00,27.83,27.67,26.70,27.77,27.24,26.68,27.64,27.36,28.36,27.94,28.30,28.66,27.85,27.80,27.48,27.39,26.76,26.29,26.45,27.17,26.57,26.35,27.53,27.01,26.62,26.45,27.27,26.57,25.55,26.93,27.85,27.51,26.99,27.35,26.23,25.59,25.13,24.58,25.11,25.27,25.11,24.48,25.24,25.88,25.67,25.52,26.72,26.71,26.49,27.24,27.54,27.92,28.15,28.43,27.58,26.71,27.68,27.58,26.93,26.93,27.98,27.26,26.92,27.46,27.59,27.33,27.10,27.91,27.01,26.07,27.10,28.18,28.61,28.24,27.21,27.43,28.25,27.81,26.41,27.05,27.39,28.39,27.97,28.92,29.42,29.50,29.69,29.82,29.60,29.25,29.08,29.05,29.25,28.52,28.76,29.27,29.23,28.08,28.25,29.12,28.82,28.01,28.47,27.18,27.16,28.61,28.43,28.42,29.27,29.44,28.82,29.82,29.52,30.02,29.60,28.99,29.78,28.84,28.96,29.80,30.00,29.49,29.67,29.04,29.36,30.12,29.85,30.12,30.32,30.33,30.22,30.03,29.54,29.65,28.44,28.57,28.30,27.22,27.12,26.15,25.92,26.12,26.72,26.83,26.51,27.22,27.59,27.21,27.60,28.05,27.81,27.91,29.12,29.07,29.05,29.50,29.21,29.24,27.81,28.75,29.18,27.65,28.17,29.20,29.33,29.70,29.83,29.97,29.89,29.54,29.39,29.79,29.59,28.54,29.09,29.48,28.87,28.03,28.88,29.04,27.82,27.90,27.36,26.55,25.82,26.67,27.21,25.60,26.75,27.94,27.37,26.40,28.23],[4.48,3.69,2.65,3.34,3.68,3.04,2.90,3.73,3.69,3.24,3.28,4.10,4.18,4.26,4.50,4.50,3.80,3.82,3.22,2.72,2.30,2.29,1.67,1.86,1.80,1.37,1.18,0.92,0.77,0.92,1.24,1.07,1.23,1.27,1.76,1.91,2.04,2.03,2.44,2.80,3.26,3.37,3.49,3.10,2.97,3.73,3.95,3.93,3.23,3.67,4.12,3.77,3.76,4.19,3.50,3.88,3.75,3.39,3.47,4.22,4.03,4.26,3.88,3.82,3.50,3.75,3.71,3.51,3.22,2.81,3.30,2.97,3.30,3.26,3.52,3.73,3.66,4.35,3.98,3.82,3.15,3.14,3.10,2.66,2.92,2.61,2.61,3.16,3.59,3.95,3.71,4.30,4.10,4.48,4.18,4.53,4.50,4.71,4.09,4.57,3.95,4.03,4.65,4.25,4.26,3.71,3.81,3.84,3.14,3.18,2.91,3.08,2.78,3.00,3.25,3.68,3.76,3.45,2.86,2.41,2.54,3.04,2.45,2.74,2.14,2.48,2.23,2.51,2.64,2.95,3.63,3.23,2.89,2.61,2.22,2.55,2.05,2.31,2.20,2.50,2.74,3.09,3.11,3.35,3.96,5.13,5.82,7.71,10.69,12.13,12.21,13.89,14.99,17.24,16.42,18.51,19.60,21.93,23.10,24.92,24.83,25.39,23.93,25.19,24.94,24.89,24.87,26.70,27.09,26.74,24.95,26.12,25.52,26.43,27.30,26.76,26.41,27.88,27.55,26.50,27.08,28.09,27.49,26.56,27.58,27.80,26.88,26.87,27.37,26.96,27.69,27.70,27.71,27.99,28.70,28.10,27.89,27.42,27.16,26.93,26.32,26.55,25.79,26.07,26.31,27.69,27.48,25.99,26.91,25.64,24.78,25.31,25.24,24.95,24.36,23.10,24.25,23.86,23.36,25.50,25.65,24.41,25.21,25.57,25.29,26.34,26.59,25.56,25.94,24.88,25.98,26.43,27.13,26.64,27.15,28.28,28.18,28.83,28.75,29.00,28.95,29.01,28.68,27.90,27.38,26.57,25.84,26.37,25.18,25.63,25.24,26.41,26.03,26.66,26.31,26.63,26.82,27.16,27.94,27.25,28.32,28.52,28.79,29.49,29.56,29.73,29.97,30.31,30.32,30.34,30.30,30.44,30.31,30.49,30.39,30.47,30.08,30.17,29.99,29.87,29.47,28.47,28.72,28.27,28.55,27.69,27.55,27.50,27.19,27.01,26.51,26.40,25.35,25.94,25.55,24.61,24.66,25.65,24.65,26.19,25.97,24.55,24.45,25.15,24.59,23.47,24.46,24.22,25.73,25.54,26.30,27.41,27.23,25.98,26.94,25.46,26.58,27.76,27.36,25.83,26.05,27.08,27.23,27.79,28.15,27.79,27.49,28.31,26.94,27.20,27.55,25.66,27.41,27.40,26.63,26.18,25.38,24.73,24.70,24.46,25.82,25.63,25.48,26.10,25.43,24.54,25.80,25.28,25.39,26.51,26.03,27.69,27.71,27.45,26.16,25.57,24.70,24.44,25.17,24.06,25.76,24.48,25.57,26.05,25.05,26.47,27.52,27.24,27.70,28.32,28.51,28.85,28.85,27.79,28.30,26.81,27.86,27.34,26.97,27.62,26.79,27.60,25.94,25.91,24.94,24.91,24.43,25.27,24.14,26.06,25.60,24.60,25.42,23.79,24.60,23.99,22.54,22.86,21.88,21.99,22.04,20.49,23.20,23.48,22.30,23.75,24.32,22.65,24.40,23.03,24.32,24.36,23.55,24.18,25.87,24.54,25.76,25.27,26.36,27.54,26.96,26.07,27.61,27.94,28.18,27.24,27.36,27.35,25.93,26.62,25.19,26.03,27.34,26.31,26.95,28.29,27.15,27.07,26.65,26.40,25.36,25.73,25.81,24.50,24.99,25.38,23.93,24.72,22.93,24.60,22.01,24.06,25.23,23.11,24.50,24.30,24.93,26.32,25.58,26.28,26.96,25.16,24.75,23.65,20.95,24.48,23.11,25.96,23.98,25.53,25.51,26.12,27.05,27.13,27.43,28.10,26.53,25.96,26.01,24.14,23.64,21.86,21.36,21.43,22.22,23.20,22.71,22.57,22.87,23.29,23.64,21.54,23.79,23.24,24.92,25.01,25.21,26.56,26.82,26.58,26.31,26.59,26.13,26.42,25.90,26.40,24.12,23.92,23.42,22.92,23.99,22.93,22.13,22.16,23.57,23.28,24.13,25.03,25.25,26.44,26.51,27.56,27.80,28.40,28.82,28.96,29.16,28.96,29.04,28.89,28.52,28.00,27.81,26.99,25.55,25.72,25.37,25.95,25.89,26.55,26.83,27.05,27.21,27.68,28.24,29.02,28.83,27.99,29.23,28.96,27.98,27.89,29.11,28.66,29.06,28.44,27.91,29.02,28.70,28.01,28.40,27.99,28.69,28.73,28.62,29.15,29.01,29.06,29.27,29.07,29.01,28.90,28.74,28.68,29.07,29.13,29.19,29.34,29.03,29.01,29.24,28.60,28.70,29.16,29.18,28.44,28.73,29.05,28.59,28.67,29.00,29.16,29.27,29.17,29.39,29.27,29.33,29.38,29.53,29.35,29.10,29.24,28.69,29.03,29.10,28.51,28.27,28.81,28.74,27.91,27.68,28.44,28.04,28.73,28.43,27.38,28.06,28.35,27.67,27.06,27.76,28.13,27.80,28.16,28.43,28.00,28.51,27.67,27.69,27.28,28.04,27.93,28.73,28.54,28.39,28.70,28.96,28.33,28.10,28.88,28.94,28.32,29.05,29.23,29.02,28.65,29.19,29.12,29.07,29.33,29.00,28.92,29.06,29.07,28.71,28.56,28.73,28.48,27.90,28.32,28.47,27.79,27.65,28.01,27.53,27.05,27.39,26.77,27.18,28.01,27.94,26.82,28.16,27.55,26.78,27.76,27.38,28.39,28.13,28.39,28.84,27.72,27.80,27.51,27.30,26.81,26.21,26.34,27.00,26.67,26.21,27.49,27.01,26.83,26.71,27.32,26.60,25.44,26.96,27.80,27.51,26.68,27.25,25.97,25.40,24.83,24.41,24.53,24.91,24.84,24.11,24.47,25.41,25.40,25.02,26.16,26.22,26.38,27.16,27.43,27.83,27.94,28.49,27.21,26.31,27.12,27.20,26.35,26.26,27.20,26.66,26.09,26.87,27.34,27.21,26.78,27.72,26.68,25.54,26.85,28.11,28.50,27.94,26.61,27.39,28.09,27.56,26.13,26.46,27.11,28.21,27.54,28.82,29.31,29.52,29.78,29.89,29.63,29.23,28.89,28.95,29.31,28.39,28.71,29.06,29.13,27.91,28.18,29.06,28.68,27.80,28.32,27.09,26.81,28.30,28.28,28.14,29.11,29.27,28.64,29.72,29.49,30.07,29.57,29.24,29.73,29.02,28.84,29.91,30.01,29.38,29.82,29.39,29.42,30.01,29.81,30.03,30.27,30.31,30.16,29.93,29.58,29.48,28.21,28.25,27.98,26.58,26.73,25.74,25.41,25.59,26.27,26.38,25.83,26.78,27.13,26.82,27.29,27.79,27.68,27.62,28.96,28.99,29.07,29.51,29.18,29.28,27.62,28.67,29.03,27.63,28.20,29.25,29.40,29.75,29.85,29.95,29.86,29.42,29.24,29.64,29.49,28.49,28.88,29.45,28.68,27.69,28.84,28.90,27.46,27.69,26.94,26.27,25.39,26.32,27.07,25.23,26.63,27.96,27.22,26.33,27.86],[5.07,4.06,3.15,3.57,4.03,3.34,3.16,3.82,3.99,3.45,3.47,4.19,4.29,4.34,4.64,4.63,4.04,3.86,3.37,3.06,2.59,2.41,1.85,2.05,2.07,1.73,1.38,1.19,0.84,0.77,0.92,1.06,1.57,1.69,2.11,2.16,2.35,2.14,2.68,3.12,3.58,3.61,3.61,3.37,3.24,3.94,3.96,3.90,3.54,3.89,4.17,4.05,3.91,4.24,3.70,4.15,4.20,3.65,3.99,4.81,4.63,4.74,4.43,4.20,4.02,4.00,4.01,3.70,3.42,3.02,3.64,3.43,3.64,3.76,3.97,4.36,4.33,5.24,4.78,4.53,3.91,3.77,3.60,3.21,3.25,2.88,2.82,3.58,3.87,4.12,4.07,4.47,4.50,4.93,4.65,5.03,5.01,5.27,4.64,5.11,4.47,4.29,5.14,4.87,4.55,4.05,3.92,4.00,3.43,3.43,3.02,3.45,2.95,3.07,3.27,3.73,3.97,3.72,2.85,2.40,2.60,3.29,2.59,2.99,2.41,2.90,2.51,3.14,3.25,3.79,4.30,3.88,3.37,3.18,2.64,3.11,2.57,2.85,2.72,3.22,3.53,3.45,3.61,4.09,4.59,6.16,6.71,8.42,11.92,13.46,13.56,14.78,15.58,17.83,16.95,18.83,19.74,21.64,23.05,24.70,24.75,25.89,24.76,25.95,25.59,25.38,25.52,27.24,27.44,26.90,25.50,26.32,26.23,26.92,27.22,27.29,26.99,28.28,28.02,27.13,27.49,28.33,27.87,26.89,27.99,28.14,27.22,27.50,27.93,27.11,27.93,27.98,28.09,28.37,28.82,28.53,27.93,27.63,27.58,27.35,26.71,26.96,26.26,26.71,26.88,27.94,27.90,26.69,27.43,26.07,25.22,25.91,25.59,25.44,24.82,23.50,24.63,24.52,24.11,26.14,26.39,24.93,26.16,26.42,25.99,27.18,27.16,26.23,26.56,25.43,26.39,26.82,27.35,27.20,27.63,28.42,28.51,28.77,28.93,29.04,28.87,29.03,28.72,28.42,27.79,27.16,26.41,26.93,25.82,26.18,25.61,26.90,26.74,27.45,27.16,27.25,27.36,27.64,28.14,27.69,28.40,28.47,28.77,29.41,29.51,29.69,29.85,30.16,30.23,30.31,30.25,30.50,30.34,30.46,30.38,30.43,30.00,30.10,29.94,29.82,29.34,28.40,28.36,28.23,28.50,28.25,27.98,28.04,27.65,27.47,27.11,26.85,25.67,26.56,26.16,24.99,25.18,26.16,25.26,26.43,26.39,25.24,25.04,25.26,24.99,24.17,25.02,24.82,25.90,26.00,26.51,27.45,27.25,26.82,27.29,26.35,27.33,27.86,27.20,26.59,26.48,27.24,27.71,28.07,28.26,28.07,27.97,28.34,27.35,27.64,27.61,26.66,27.51,27.35,26.80,26.44,25.78,25.45,25.31,25.17,26.16,25.93,25.52,26.23,25.51,25.01,26.08,25.70,25.97,27.10,26.85,27.78,27.82,27.44,26.51,25.83,25.70,24.89,26.15,25.02,26.60,25.41,26.40,26.41,25.49,26.71,27.58,27.47,27.77,28.39,28.55,28.92,28.88,27.77,28.50,27.11,27.91,27.30,27.05,27.87,26.91,27.68,26.85,27.04,25.94,25.47,24.92,25.63,24.44,26.22,25.84,25.24,25.49,24.03,25.06,24.69,23.22,23.96,22.70,23.02,22.93,21.52,23.97,24.27,23.62,24.47,24.90,23.58,25.01,23.83,24.88,24.72,23.89,24.19,25.91,24.91,26.04,25.86,26.59,27.69,27.13,26.76,27.83,27.87,28.00,27.38,27.58,27.48,26.29,26.68,25.72,26.48,27.63,26.86,27.22,28.46,27.52,27.24,26.76,26.43,25.47,25.68,25.80,24.60,25.28,25.58,24.39,25.36,23.40,25.22,22.78,24.86,25.83,23.94,24.83,24.70,25.33,26.74,25.89,26.43,27.12,25.23,25.06,23.91,21.65,24.95,23.89,26.39,24.61,26.02,25.79,26.07,26.88,27.43,27.35,28.07,26.91,26.35,26.14,24.94,24.03,22.49,21.59,21.46,22.00,23.62,23.23,22.65,23.53,23.63,24.10,22.81,24.28,24.34,25.38,25.64,25.99,26.85,26.85,27.05,26.91,26.88,27.12,26.55,26.27,27.20,24.93,24.32,24.21,23.28,24.59,23.21,22.61,22.64,23.99,23.79,24.60,25.54,25.65,26.93,26.94,28.14,28.23,28.77,29.02,29.05,29.33,28.94,29.10,28.98,28.69,28.41,28.06,27.63,26.10,26.36,25.75,26.58,26.30,27.13,27.35,27.38,27.70,27.78,28.47,28.86,29.01,28.43,29.02,28.85,28.38,28.31,28.96,28.84,28.93,28.79,28.42,28.99,28.88,28.63,28.65,28.41,28.78,28.94,28.76,28.80,28.96,28.89,28.90,28.96,28.79,28.96,28.99,28.92,29.14,29.33,29.11,29.19,29.10,28.99,28.99,28.80,28.87,29.24,29.10,28.70,28.98,29.07,28.59,28.90,29.21,29.30,29.43,29.14,29.35,29.42,29.29,29.35,29.61,29.43,29.23,29.37,29.04,29.13,29.27,28.73,28.56,29.01,29.02,28.23,27.95,28.74,28.37,28.80,28.71,27.97,28.41,28.68,28.04,27.63,28.16,28.38,28.29,28.47,28.65,28.20,28.50,28.02,27.93,27.41,28.11,28.23,28.46,28.54,28.69,28.73,28.78,28.72,28.49,28.80,28.99,28.50,29.13,29.24,29.24,28.92,29.32,29.12,29.35,29.47,29.19,29.13,29.19,29.08,28.94,28.72,28.67,28.72,28.05,28.57,28.44,28.03,27.97,28.08,27.75,27.36,27.87,27.10,27.55,27.97,27.84,27.30,28.00,27.49,27.28,27.74,27.69,28.29,28.27,28.29,28.53,28.22,28.12,27.83,27.78,27.25,26.61,26.81,27.58,27.10,26.82,27.81,27.53,27.37,27.11,27.78,27.15,25.95,27.41,28.16,27.78,27.25,27.51,26.53,25.77,25.25,24.77,25.39,25.51,25.21,24.66,25.36,26.05,25.63,25.66,26.65,26.79,26.42,27.15,27.51,27.76,28.05,28.32,27.49,26.78,27.74,27.50,26.80,26.82,27.76,27.36,26.86,27.21,27.53,27.32,26.98,27.74,26.73,26.04,26.92,28.03,28.61,28.15,27.27,27.55,28.38,27.93,26.52,27.05,27.46,28.51,28.01,28.98,29.44,29.65,29.71,29.76,29.64,29.34,29.08,29.14,29.38,28.53,28.79,29.09,29.08,28.19,28.56,29.06,28.66,28.11,28.47,27.43,27.32,28.72,28.71,28.77,29.37,29.47,28.83,29.77,29.57,30.06,29.71,29.23,29.69,28.76,28.92,29.75,29.84,29.36,29.56,29.07,29.44,30.02,29.78,30.08,30.29,30.22,30.10,29.93,29.66,29.66,28.51,28.76,28.45,27.25,27.53,26.47,26.06,26.27,26.90,26.90,26.47,27.08,27.56,27.23,27.52,28.02,27.89,27.83,28.89,28.97,29.04,29.38,28.99,29.15,27.81,28.72,29.08,27.61,28.22,29.29,29.42,29.68,29.75,29.82,29.81,29.44,29.22,29.59,29.52,28.58,28.93,29.36,28.85,28.12,28.71,28.95,27.58,27.94,27.41,26.62,25.92,26.83,27.20,25.32,26.99,27.91,27.47,26.47,28.16],[5.60,5.07,4.06,4.91,5.13,4.44,4.51,5.11,5.13,4.61,4.73,5.53,5.81,5.79,5.88,6.00,5.44,5.28,4.85,4.26,3.52,3.27,2.45,2.65,2.55,2.07,2.08,1.63,1.16,0.86,0.76,0.92,1.46,1.87,2.02,2.76,2.99,2.91,3.58,4.04,4.85,4.93,4.87,4.41,4.01,5.13,5.11,5.31,4.52,4.79,5.37,4.94,5.21,5.40,4.82,5.36,5.23,4.59,4.76,5.59,5.38,5.28,5.19,4.70,4.40,4.66,4.44,4.11,3.75,3.34,3.97,3.76,4.60,4.27,4.70,4.91,4.86,5.52,5.13,4.97,4.39,4.23,4.28,3.54,4.14,3.50,3.50,4.35,4.61,4.85,4.65,5.36,5.33,5.49,5.13,5.33,5.64,5.92,5.59,5.89,5.53,5.60,6.09,5.76,5.55,4.97,5.04,4.91,4.62,4.11,3.63,3.93,3.31,3.14,3.53,4.31,4.50,4.34,3.49,3.09,3.26,4.12,3.39,3.88,3.08,3.68,2.93,3.73,3.39,3.91,4.80,3.90,3.36,3.23,2.59,3.46,2.99,3.45,3.34,3.76,4.10,4.43,4.44,4.80,5.29,6.50,7.19,8.90,12.11,14.04,14.19,15.38,16.36,18.03,17.53,19.52,20.53,22.63,24.01,25.54,25.46,26.16,25.05,26.10,25.82,25.89,25.86,27.34,27.54,26.99,25.71,26.63,26.48,27.19,27.35,27.35,27.22,28.23,27.95,27.38,27.74,28.38,28.04,27.15,28.25,28.28,27.47,27.62,27.93,27.43,28.15,28.30,28.53,28.62,29.08,28.87,28.41,27.99,28.09,27.77,27.04,27.29,26.62,26.84,27.10,28.03,27.92,27.02,27.49,26.19,25.62,26.05,25.77,25.51,25.10,23.86,25.06,24.67,24.13,26.11,26.19,25.01,25.95,26.21,25.85,26.98,27.15,26.17,26.54,25.54,26.56,27.02,27.45,27.34,27.84,28.69,28.85,29.12,29.20,29.28,29.07,29.26,28.91,28.64,28.00,27.37,26.53,27.01,25.99,26.36,25.71,26.86,26.65,27.26,26.93,27.24,27.35,27.73,28.21,27.74,28.50,28.65,28.95,29.62,29.72,29.84,29.88,30.38,30.39,30.46,30.38,30.44,30.37,30.53,30.53,30.49,30.09,30.09,30.05,29.97,29.67,28.65,28.72,28.49,28.70,28.38,28.17,27.99,27.62,27.46,27.00,26.93,25.84,26.65,26.31,25.36,25.34,26.30,25.25,26.57,26.43,25.25,25.10,25.48,25.02,23.97,25.06,24.88,26.19,26.06,26.61,27.42,27.48,26.96,27.15,26.25,27.27,27.93,27.52,26.62,26.21,27.25,27.30,27.87,28.12,27.91,27.70,28.34,27.13,27.38,27.64,26.40,27.37,27.40,27.03,26.47,25.83,25.30,25.23,24.94,26.11,25.98,25.84,26.30,25.74,24.87,26.01,25.52,25.94,26.86,26.70,27.66,27.85,27.44,26.24,25.60,25.23,24.78,26.11,24.74,26.21,25.25,26.14,26.29,25.37,26.84,27.61,27.76,27.85,28.58,28.62,28.84,28.91,28.04,28.53,27.18,27.93,27.34,27.23,27.87,26.96,27.89,26.63,26.87,25.94,25.42,24.58,25.62,24.53,26.10,25.87,25.10,25.67,24.07,25.11,24.74,23.14,23.86,22.75,22.97,22.94,21.35,23.64,24.33,23.16,24.30,24.91,23.50,25.20,23.84,25.29,25.14,24.25,24.63,26.20,24.90,25.76,25.43,26.38,27.48,26.84,26.33,27.72,27.83,28.06,27.37,27.51,27.37,26.11,26.87,25.58,26.32,27.36,26.40,26.88,28.39,27.35,27.02,26.73,26.51,25.59,25.89,26.16,24.93,25.50,26.06,24.45,25.29,22.89,24.89,22.56,24.72,25.27,23.36,24.42,24.50,24.78,26.50,25.53,26.22,27.06,25.20,24.99,23.77,21.30,24.38,23.02,25.75,24.11,25.80,25.69,26.44,27.10,27.21,27.41,28.08,26.38,25.88,25.93,24.28,23.49,22.22,21.66,21.69,22.28,23.56,23.44,23.28,23.75,23.94,24.13,22.48,24.21,24.33,25.30,25.49,26.07,27.01,27.06,27.09,26.79,26.94,26.85,26.42,26.01,27.02,24.63,24.26,24.07,23.67,24.60,23.67,22.93,22.85,24.24,24.04,24.83,25.87,25.90,27.02,27.20,28.29,28.60,29.09,29.23,29.32,29.49,29.11,29.56,29.29,28.99,28.58,28.22,27.77,26.21,26.61,25.87,26.76,26.44,27.30,27.35,27.58,27.82,28.06,28.65,29.10,29.09,28.60,29.24,29.08,28.53,28.49,29.15,29.02,28.89,28.86,28.58,29.17,28.91,28.67,28.89,28.70,29.05,29.13,29.00,29.09,29.42,29.23,29.09,29.38,29.17,29.38,29.29,29.17,29.40,29.52,29.39,29.39,29.51,29.40,29.34,29.13,29.16,29.47,29.36,28.98,29.25,29.29,28.91,29.32,29.52,29.32,29.60,29.29,29.41,29.64,29.42,29.63,29.77,29.54,29.56,29.53,29.23,29.24,29.41,29.10,28.75,29.13,29.23,28.59,28.24,28.93,28.56,28.86,28.91,28.03,28.49,28.77,28.40,27.72,28.50,28.64,28.44,28.72,28.82,28.38,28.83,28.21,28.20,27.56,28.35,28.43,28.76,28.88,28.96,29.02,29.17,28.94,28.79,29.13,29.21,28.93,29.37,29.52,29.45,29.16,29.53,29.23,29.45,29.58,29.24,29.32,29.36,29.41,29.21,29.02,28.91,28.96,28.48,28.82,28.67,28.33,28.38,28.33,27.98,27.59,28.08,27.16,27.70,28.19,28.12,27.40,28.28,27.81,27.46,27.99,27.84,28.62,28.63,28.61,28.83,28.41,28.27,28.02,27.95,27.54,26.95,26.99,27.72,27.17,26.97,27.82,27.67,27.51,27.15,27.83,27.20,26.01,27.52,28.45,27.97,27.29,27.48,26.33,25.54,25.13,24.46,25.00,25.26,25.00,24.45,25.25,25.96,25.73,25.43,26.52,26.66,26.44,27.26,27.53,27.87,27.85,28.35,27.46,26.84,27.51,27.45,26.91,26.76,27.77,27.40,26.74,27.20,27.55,27.54,27.01,27.80,26.79,25.79,26.91,28.04,28.68,28.27,27.13,27.56,28.30,28.03,26.56,27.05,27.68,28.57,27.87,29.04,29.53,29.67,29.84,29.81,29.72,29.44,29.10,29.12,29.47,28.64,28.90,29.16,29.22,28.12,28.46,29.11,28.75,28.11,28.57,27.40,27.14,28.68,28.63,28.61,29.39,29.54,28.86,29.85,29.72,30.12,29.79,29.43,29.82,29.22,29.08,29.95,30.04,29.49,29.63,29.39,29.61,30.00,29.83,30.06,30.28,30.21,30.12,29.91,29.62,29.68,28.56,28.51,28.34,27.16,27.26,26.21,25.90,26.00,26.71,26.89,26.47,27.01,27.44,27.20,27.45,27.96,27.88,27.77,28.92,29.05,29.07,29.44,29.20,29.08,27.86,28.74,29.06,27.82,28.37,29.24,29.50,29.73,29.69,29.79,29.64,29.27,29.12,29.43,29.34,28.58,28.82,29.30,28.65,27.97,28.74,28.75,27.50,27.72,27.22,26.40,25.74,26.64,27.07,25.37,26.64,27.82,27.39,26.47,28.11],[4.62,3.94,2.99,3.63,3.76,3.11,3.28,3.80,3.87,3.52,3.68,4.37,4.48,4.81,5.18,5.18,4.49,4.06,3.52,3.46,2.56,2.71,1.86,1.96,1.74,1.40,1.57,1.36,1.23,1.09,1.01,0.76,0.89,1.27,1.62,2.02,2.05,2.27,2.72,3.43,4.08,4.06,4.22,4.05,3.92,4.64,4.57,4.43,4.16,4.65,4.76,4.66,4.36,4.69,4.08,4.29,4.32,3.59,3.94,4.45,4.32,4.70,4.78,4.26,4.09,4.50,4.15,3.70,3.24,2.89,3.81,3.43,4.01,3.82,4.01,4.25,4.09,4.50,4.28,4.21,3.69,3.63,3.43,2.94,3.40,2.70,2.86,3.95,4.44,4.54,4.56,4.80,4.74,5.24,4.87,4.96,5.21,5.30,4.56,4.94,4.23,4.23,5.31,5.09,4.82,4.46,4.50,4.57,3.99,3.81,3.38,3.70,2.76,2.89,3.26,3.87,4.23,3.97,3.04,2.61,2.99,3.82,2.84,3.01,2.34,2.80,2.16,2.55,2.71,2.97,3.99,3.26,2.86,2.50,2.06,2.38,2.06,2.34,2.26,2.51,2.91,3.04,3.21,3.44,4.06,5.44,6.35,8.09,11.10,12.97,13.05,14.42,15.56,17.39,16.58,18.83,19.80,22.05,23.21,25.14,24.91,25.79,24.81,25.91,25.65,25.52,25.79,27.29,27.26,26.89,25.49,26.59,26.25,26.96,27.25,27.11,26.87,28.06,27.83,27.01,27.40,28.20,27.76,26.94,27.86,27.91,27.26,27.25,27.66,27.21,27.79,27.88,27.91,28.01,28.69,28.34,27.94,27.49,27.43,27.20,26.66,26.80,26.23,26.60,26.82,27.91,27.85,26.64,27.19,26.05,25.31,25.84,25.60,25.20,24.88,23.74,24.75,24.59,23.73,25.72,25.75,24.63,25.28,25.73,25.50,26.51,26.66,26.01,26.15,25.21,26.22,26.77,27.25,26.99,27.44,28.50,28.42,29.02,28.92,29.27,29.08,29.13,28.77,28.33,27.71,27.01,26.14,26.60,25.54,25.72,25.13,26.33,26.20,26.79,26.46,26.68,26.85,27.37,27.85,27.25,28.21,28.26,28.72,29.51,29.58,29.73,29.86,30.35,30.34,30.45,30.40,30.44,30.39,30.61,30.50,30.49,30.27,30.32,30.26,30.15,29.86,28.33,28.52,28.04,28.19,27.82,27.61,27.28,27.13,27.04,26.56,26.35,25.44,26.13,25.86,24.96,25.07,25.96,24.98,26.41,26.37,25.03,24.88,25.39,24.90,23.97,25.12,24.98,26.35,26.20,26.80,27.45,27.27,26.86,27.39,26.40,27.57,28.07,27.68,26.80,26.62,27.35,27.84,28.34,28.51,28.34,28.08,28.54,27.47,27.65,27.67,26.63,27.75,27.49,26.79,26.50,25.94,25.49,25.36,25.15,26.14,25.96,25.60,26.36,25.44,24.98,26.17,25.75,26.00,27.34,26.97,27.96,28.10,27.47,26.36,25.85,25.76,24.99,26.50,25.06,26.69,25.39,26.34,26.32,25.44,26.69,27.62,27.54,27.81,28.53,28.72,29.08,29.07,28.01,28.52,27.15,28.02,27.43,27.16,27.89,27.04,27.95,26.83,27.28,26.14,25.52,24.99,25.60,24.10,26.14,25.84,25.48,25.69,24.10,25.02,24.47,23.00,23.51,22.37,22.61,22.69,20.88,23.59,24.03,22.93,24.13,24.79,23.06,24.86,23.56,24.73,24.96,23.53,24.20,25.78,24.91,26.03,25.59,26.42,27.50,26.77,26.51,27.98,27.56,27.86,27.22,26.94,27.79,25.90,26.43,25.39,26.04,27.47,26.70,26.80,28.40,27.31,27.05,26.63,26.43,25.87,25.70,25.68,24.34,25.55,25.79,24.41,25.20,23.18,24.95,22.50,24.48,25.54,23.42,24.43,24.38,25.21,26.31,25.63,26.26,26.94,25.01,24.86,23.81,21.44,24.53,23.22,25.96,24.21,25.84,25.93,26.33,26.98,27.10,27.35,27.96,26.37,26.27,26.05,24.58,23.99,22.22,21.65,21.21,22.04,23.62,23.40,22.50,23.30,23.18,23.75,21.99,23.99,23.96,25.06,25.42,25.83,26.81,26.85,26.70,26.68,26.60,26.51,25.93,25.58,26.33,24.41,24.07,23.91,23.26,24.34,23.39,22.64,22.82,23.97,23.86,24.72,25.44,25.52,26.72,26.86,27.95,28.03,28.68,28.90,29.00,29.23,29.05,29.15,28.97,28.66,28.22,27.95,27.53,25.99,26.24,25.57,26.25,25.97,26.73,26.82,26.90,27.15,27.45,28.10,28.75,28.75,28.02,28.95,28.75,28.03,27.98,28.81,28.61,28.81,28.59,28.15,28.90,28.72,28.42,28.29,28.21,28.64,28.78,28.73,28.80,28.96,28.86,28.92,28.98,28.80,29.07,28.81,29.02,29.04,29.12,29.23,29.30,29.11,29.11,29.12,28.78,29.02,29.08,29.06,28.69,28.87,29.00,28.48,28.88,29.10,29.00,29.28,28.97,29.36,29.21,29.37,29.30,29.53,29.34,29.11,29.23,28.81,29.06,29.18,28.75,28.36,28.87,28.97,28.23,27.77,28.57,28.15,28.57,28.53,27.62,28.22,28.47,28.06,27.50,27.90,28.35,27.99,28.31,28.52,28.12,28.45,27.71,27.73,27.10,28.04,27.90,28.49,28.36,28.25,28.68,28.87,28.48,28.09,28.93,28.79,28.12,29.10,29.37,28.91,28.51,29.28,29.20,29.03,29.44,29.11,28.79,29.14,29.18,28.75,28.62,28.80,28.52,27.98,28.50,28.54,27.95,27.79,27.97,27.62,27.16,27.48,26.75,27.18,27.85,27.77,26.87,27.90,27.10,26.61,27.38,27.25,28.08,27.97,28.13,28.53,27.86,27.79,27.40,27.51,27.04,26.58,26.73,27.32,26.84,26.66,27.72,27.27,26.94,26.70,27.37,26.78,25.64,27.09,28.09,27.61,26.96,27.16,25.97,25.49,25.21,24.42,24.93,25.39,25.10,24.28,25.31,26.02,25.82,25.33,26.75,26.93,26.44,27.29,27.63,27.97,28.23,28.49,27.67,26.94,27.76,27.63,27.09,26.86,28.01,27.42,26.78,27.32,27.37,27.17,26.78,27.58,26.58,25.99,26.67,27.89,28.46,27.91,27.12,27.31,28.01,27.62,26.15,26.97,27.35,28.32,27.87,28.74,29.27,29.47,29.62,29.75,29.60,29.27,28.89,28.90,29.22,28.34,28.62,28.99,29.00,28.06,28.20,29.07,28.80,27.99,28.48,27.31,27.07,28.41,28.35,28.36,29.24,29.29,28.59,29.71,29.45,30.00,29.56,29.05,29.71,28.91,28.89,29.84,30.12,29.59,29.92,29.28,29.39,30.09,29.77,30.00,30.29,30.36,30.13,29.90,29.45,29.50,28.34,28.51,28.13,27.24,26.91,25.91,26.00,25.96,26.51,26.85,26.58,27.10,27.54,27.31,27.55,28.07,27.76,27.99,29.01,28.92,28.93,29.55,29.27,29.08,27.96,28.69,29.01,27.65,28.16,29.09,29.25,29.71,29.76,29.86,29.85,29.43,29.28,29.74,29.58,28.64,29.10,29.53,28.84,27.97,28.80,29.01,27.72,27.92,27.38,26.45,25.98,26.92,27.35,25.44,26.92,28.03,27.54,26.60,28.35],[4.06,3.02,2.01,2.59,2.81,2.17,2.18,2.72,2.65,2.36,2.46,3.00,3.13,3.33,3.58,3.70,3.05,2.85,2.47,2.21,1.81,1.86,1.42,1.49,1.29,1.10,1.24,1.26,1.19,1.36,1.34,0.83,0.76,0.83,1.17,1.26,1.57,1.51,1.80,2.23,2.73,2.73,2.99,2.72,2.68,3.32,3.39,3.09,2.71,3.19,3.43,3.06,2.93,3.23,2.55,2.81,2.76,2.48,2.66,3.13,3.03,3.26,3.02,2.94,2.90,3.02,3.04,2.99,2.83,2.31,2.74,2.37,2.59,2.44,2.61,2.87,2.77,3.36,3.16,3.08,2.43,2.42,2.21,1.92,2.18,1.94,2.12,2.53,2.99,3.22,2.91,3.41,3.15,3.61,3.43,3.60,3.48,3.65,2.96,3.37,2.85,2.96,3.57,3.28,3.30,2.75,2.91,3.07,2.47,2.60,2.41,2.64,2.35,2.61,3.12,3.47,3.38,3.13,2.57,2.16,2.25,2.55,2.01,1.99,1.59,1.69,1.51,1.83,2.01,2.29,2.97,2.72,2.38,2.07,1.58,1.96,1.74,1.73,1.81,2.00,2.15,2.16,2.44,2.77,3.19,4.62,5.45,7.11,10.54,12.00,12.50,13.99,15.26,16.92,16.38,18.68,19.86,22.13,22.95,24.72,24.68,25.46,24.50,25.40,25.12,25.10,25.34,26.96,27.09,26.82,25.46,26.52,26.12,26.76,27.32,27.06,26.60,27.98,27.74,26.71,27.25,28.14,27.72,26.80,27.72,27.86,27.06,27.01,27.50,27.22,28.01,28.03,27.74,27.99,28.73,28.37,28.08,27.32,27.35,27.02,26.61,26.58,26.02,26.33,26.53,27.65,27.76,26.26,26.89,25.78,24.99,25.48,25.46,24.90,24.69,23.33,24.36,24.34,23.59,25.55,25.70,24.97,25.48,25.94,25.65,26.59,26.59,26.04,26.06,25.13,26.12,26.45,27.04,26.99,27.21,28.27,28.29,28.92,28.85,29.14,29.00,29.06,28.64,28.18,27.57,26.81,26.07,26.46,25.58,25.76,25.22,26.33,26.24,26.93,26.47,26.95,26.95,27.44,28.00,27.45,28.22,28.34,28.67,29.14,29.20,29.49,29.70,30.04,30.17,30.30,30.31,30.42,30.40,30.50,30.48,30.42,30.18,30.17,30.14,29.92,29.55,28.48,28.53,28.08,28.36,27.68,27.50,27.40,27.15,27.03,26.48,26.27,25.33,25.99,25.62,24.84,25.04,25.91,24.88,26.14,26.20,24.69,24.56,25.51,24.92,23.83,24.85,24.56,26.21,25.91,26.75,27.58,27.22,26.69,27.40,26.49,27.65,27.98,27.33,26.51,26.72,27.16,27.52,27.97,28.50,28.33,28.15,28.49,27.60,27.77,27.64,26.48,27.73,27.43,26.72,26.46,25.74,25.32,25.27,25.00,26.08,26.01,25.64,26.18,25.55,24.99,26.17,25.74,25.74,27.23,26.81,27.99,27.73,27.53,26.18,25.92,25.55,24.88,26.30,24.88,26.65,25.22,26.27,26.35,25.44,26.61,27.43,27.41,27.80,28.34,28.66,28.78,28.91,28.03,28.34,27.22,27.83,27.28,27.02,27.73,26.90,27.77,26.84,27.02,25.83,25.47,24.92,25.51,24.07,26.03,25.61,25.22,25.41,24.05,24.92,24.09,22.87,23.17,22.13,22.31,22.12,21.04,23.42,23.84,22.76,24.22,24.98,22.49,24.53,23.45,24.43,24.93,23.47,24.34,26.08,25.22,26.37,25.82,26.44,27.51,27.03,26.39,27.82,27.78,27.95,27.22,27.10,27.72,26.29,26.58,25.45,26.29,27.43,26.50,26.95,28.39,27.58,27.29,26.92,26.88,25.85,25.94,25.48,24.31,25.45,25.45,24.06,25.34,23.19,25.15,22.03,24.46,25.68,23.11,24.63,24.46,24.98,26.37,25.70,26.62,26.99,25.14,24.98,23.81,21.23,24.34,23.06,26.23,24.38,25.91,26.05,26.38,27.27,27.51,27.71,28.18,26.73,26.72,26.00,24.79,24.13,22.04,21.28,21.08,22.25,23.62,22.96,22.52,22.31,23.45,24.04,21.89,23.93,23.65,25.21,25.61,25.52,26.71,26.91,26.67,26.78,26.71,26.55,26.11,25.87,26.39,24.43,24.34,23.71,23.36,24.20,23.33,22.56,22.39,23.65,23.69,24.66,25.33,25.48,26.67,26.61,27.69,27.85,28.61,28.88,28.97,29.20,29.01,29.18,28.96,28.52,28.13,27.84,27.35,25.87,25.95,25.49,26.05,26.02,26.59,26.78,27.01,27.20,27.56,28.19,28.80,28.72,28.06,29.00,28.84,28.16,28.02,28.88,28.65,28.91,28.68,28.13,28.84,28.65,28.29,28.29,28.22,28.61,28.88,28.88,28.97,29.11,29.05,28.97,29.21,28.96,29.09,28.96,28.94,29.14,29.16,29.17,29.22,29.30,29.16,29.11,28.98,29.15,29.25,29.22,29.07,28.99,29.08,28.71,28.95,29.18,29.15,29.36,29.15,29.41,29.46,29.41,29.42,29.56,29.38,29.37,29.28,28.89,29.05,29.26,28.93,28.40,28.89,29.07,28.33,27.84,28.65,28.26,28.69,28.64,27.62,28.21,28.47,27.98,27.36,27.85,28.39,27.92,28.61,28.55,28.23,28.53,27.68,27.71,27.07,28.05,27.94,28.66,28.51,28.29,28.77,28.96,28.49,28.16,28.98,28.93,28.40,29.20,29.29,29.09,28.68,29.29,29.12,29.04,29.38,29.09,28.91,29.09,29.11,28.85,28.67,28.73,28.57,28.02,28.48,28.49,27.92,27.67,27.94,27.56,27.09,27.38,26.80,27.20,27.99,27.80,26.99,27.90,27.43,26.95,27.46,27.47,28.20,28.02,28.32,28.58,27.80,27.67,27.59,27.38,26.84,26.28,26.56,27.07,26.67,26.48,27.60,27.21,26.85,26.59,27.32,26.76,25.70,27.06,27.95,27.51,26.43,26.84,26.04,25.44,25.15,24.63,25.09,25.39,25.16,24.66,25.20,26.03,26.01,25.49,26.87,27.12,26.72,27.52,27.80,28.11,28.34,28.68,27.74,26.84,27.77,27.74,27.00,26.95,28.07,27.36,26.75,27.49,27.57,27.33,26.89,27.52,26.76,26.19,26.89,27.95,28.52,28.22,27.21,27.45,28.19,27.74,26.24,27.07,27.34,28.36,27.88,28.86,29.24,29.42,29.64,29.72,29.60,29.25,28.97,28.97,29.19,28.39,28.64,29.06,29.10,28.10,28.31,29.07,28.84,28.14,28.52,27.36,27.15,28.48,28.36,28.31,29.19,29.29,28.75,29.66,29.48,30.05,29.61,29.16,29.90,29.04,28.95,29.92,30.18,29.72,29.94,29.33,29.44,30.14,29.86,30.03,30.31,30.38,30.12,29.95,29.51,29.50,28.38,28.55,28.15,27.15,26.97,26.12,26.05,26.17,26.74,26.90,26.60,27.35,27.64,27.36,27.66,28.10,27.78,27.94,29.16,28.97,28.98,29.59,29.32,29.18,28.16,28.80,29.15,27.72,28.25,29.17,29.31,29.69,29.87,29.96,29.99,29.62,29.44,29.82,29.74,28.63,29.21,29.63,28.97,28.25,29.02,29.09,27.74,27.93,27.41,26.50,25.95,26.87,27.53,25.60,27.17,28.05,27.59,26.86,28.45],[3.75,2.68,1.77,2.23,2.43,1.81,1.84,2.35,2.30,1.89,2.04,2.68,2.76,2.86,3.19,3.18,2.66,2.53,2.09,1.93,1.56,1.61,1.21,1.19,1.03,0.95,1.00,1.12,1.05,1.48,1.46,1.06,0.86,0.76,0.84,0.94,1.22,1.26,1.63,1.91,2.24,2.39,2.60,2.27,2.28,2.80,2.82,2.74,2.22,2.66,2.87,2.58,2.56,2.72,2.08,2.37,2.18,1.92,2.08,2.68,2.50,2.67,2.39,2.33,2.11,2.40,2.32,2.19,2.13,1.85,2.01,1.85,1.99,1.83,2.08,2.29,2.22,2.86,2.59,2.44,1.86,1.75,1.67,1.57,1.75,1.59,1.77,1.99,2.40,2.63,2.34,2.79,2.63,2.80,2.60,2.90,2.77,3.02,2.49,2.91,2.42,2.54,3.03,2.70,2.74,2.26,2.40,2.58,2.06,2.10,1.95,2.07,1.88,2.09,2.58,2.92,2.69,2.53,2.08,1.80,1.96,2.11,1.77,1.67,1.28,1.42,1.23,1.45,1.59,1.89,2.30,2.22,1.86,1.72,1.31,1.59,1.37,1.43,1.56,1.74,1.69,1.81,2.23,2.45,2.83,4.29,5.14,6.98,10.13,11.63,11.60,13.28,14.40,16.51,16.12,17.91,19.42,21.31,22.88,24.94,24.68,25.22,24.03,25.16,25.00,24.88,24.97,26.75,27.08,26.80,24.78,26.19,25.41,26.38,27.18,26.78,26.30,27.81,27.50,26.33,26.82,28.01,27.46,26.32,27.32,27.56,26.61,26.57,27.04,26.97,27.40,27.33,27.45,27.52,28.43,27.81,27.52,27.14,26.97,26.99,26.49,26.35,25.83,25.80,26.18,27.54,27.40,25.72,26.84,25.58,24.66,25.36,25.33,24.97,24.28,23.15,24.25,24.00,23.73,25.50,25.54,24.95,25.48,25.78,25.94,26.32,26.38,26.00,25.91,25.15,25.93,26.60,27.28,26.66,27.15,28.18,27.90,28.66,28.46,28.53,28.64,28.70,28.55,27.67,27.41,26.42,25.80,26.12,25.38,25.59,25.50,26.19,26.32,26.77,26.32,26.78,26.67,27.14,27.67,27.14,28.21,28.09,28.51,28.93,29.18,29.39,29.73,30.07,30.04,30.22,30.16,30.34,30.27,30.29,30.27,30.28,29.95,30.02,29.83,29.57,29.33,28.16,28.32,28.08,28.28,27.37,27.13,27.39,26.88,26.86,26.49,26.13,25.43,25.85,25.44,24.90,24.87,25.68,24.97,26.37,26.12,24.56,24.23,25.16,24.74,23.41,24.31,24.24,25.67,25.34,26.34,27.28,26.72,25.90,26.88,25.26,26.55,27.39,26.91,25.53,25.43,26.71,27.12,27.62,28.07,27.47,27.34,28.03,26.56,26.93,27.20,25.48,27.50,27.03,26.24,25.85,25.11,24.69,24.59,24.43,25.64,25.59,25.36,25.80,25.18,24.25,25.50,25.16,24.92,26.17,25.68,27.37,27.15,26.83,25.61,25.32,24.13,24.07,25.05,23.93,25.90,24.39,25.64,25.94,24.84,26.09,27.46,26.81,27.35,27.88,28.30,28.81,28.69,27.53,27.95,26.40,27.67,27.14,26.66,27.30,26.56,27.24,25.84,26.14,24.81,24.72,24.10,24.75,23.83,25.62,25.02,24.62,25.11,23.83,24.35,23.41,22.49,22.73,21.76,22.11,21.75,20.54,23.59,23.57,22.43,24.14,24.82,22.44,24.35,22.70,24.13,24.07,23.52,24.01,25.68,24.91,26.14,25.89,26.80,27.81,27.17,26.59,27.75,27.80,27.96,27.29,27.17,27.70,26.34,26.54,25.87,26.32,27.47,26.81,27.14,28.49,27.37,27.44,27.05,26.35,25.38,25.48,25.55,24.21,25.04,25.25,23.85,24.83,23.41,25.08,22.03,24.51,25.81,23.55,25.23,25.08,25.44,26.81,26.20,26.55,27.06,25.44,25.28,24.11,21.57,25.03,23.34,26.75,24.47,25.94,25.84,26.00,27.07,27.38,27.61,28.33,27.01,26.59,26.22,24.85,24.37,22.03,21.32,21.13,22.02,23.17,22.32,22.50,22.31,23.01,23.53,21.48,23.64,23.25,25.29,25.51,25.43,26.50,26.83,26.46,26.29,26.39,26.42,26.17,25.78,26.37,24.91,24.38,24.07,23.21,24.12,22.87,22.35,22.25,23.76,23.52,24.44,24.99,25.18,26.37,26.19,27.37,27.43,28.16,28.50,28.63,28.78,28.48,28.73,28.56,28.27,27.68,27.54,26.82,25.62,25.45,25.37,26.12,25.92,26.51,26.79,26.72,26.93,27.43,28.18,28.81,28.88,27.78,28.86,28.79,27.94,27.62,28.61,28.34,28.57,28.31,27.83,28.54,28.39,27.88,27.88,27.83,28.28,28.49,28.34,28.72,28.63,28.75,28.64,28.68,28.54,28.56,28.38,28.43,28.58,28.76,28.76,28.74,28.84,28.53,28.76,28.31,28.44,28.79,28.85,28.27,28.40,28.71,28.38,28.43,28.84,28.85,28.97,28.92,29.07,28.95,29.00,29.03,29.19,29.02,28.78,28.87,28.45,28.73,28.72,28.30,28.06,28.69,28.55,27.86,27.50,28.27,28.05,28.46,28.25,27.36,27.94,28.09,27.64,27.11,27.44,27.87,27.52,27.89,28.09,27.59,28.23,27.35,27.63,27.07,27.76,27.52,28.41,28.19,27.98,28.34,28.55,27.92,27.74,28.50,28.27,27.96,28.71,28.79,28.70,28.36,28.91,28.84,28.75,29.15,28.73,28.54,28.78,28.67,28.42,28.29,28.35,28.18,27.58,28.01,28.22,27.62,27.22,27.75,27.35,26.69,26.96,26.44,26.83,27.82,27.54,26.51,27.88,27.42,26.47,27.52,27.10,28.22,27.68,28.04,28.38,27.47,27.48,27.25,27.13,26.56,26.01,26.41,26.69,26.48,26.34,27.35,26.82,26.76,26.54,27.17,26.48,25.68,26.86,27.69,27.33,26.50,26.78,25.76,25.33,25.04,24.20,24.36,24.76,24.67,23.89,24.31,25.38,25.42,24.85,26.15,26.37,26.26,27.23,27.45,27.88,27.88,28.51,27.28,26.29,27.17,27.21,26.33,26.36,27.38,26.70,26.30,26.85,27.32,27.07,26.59,27.19,26.58,25.56,26.85,27.80,28.53,27.86,26.53,27.41,28.09,27.39,25.81,26.41,26.90,27.94,27.44,28.77,29.13,29.41,29.58,29.77,29.54,29.09,28.76,28.80,29.09,28.24,28.62,28.99,29.05,27.84,28.09,28.98,28.73,27.70,28.21,26.97,26.68,28.22,28.05,27.95,28.99,29.12,28.57,29.58,29.33,30.04,29.39,29.14,29.73,28.82,28.82,29.91,29.99,29.46,29.70,29.21,29.31,30.07,29.75,30.02,30.31,30.39,30.22,29.94,29.33,29.42,28.11,28.20,27.85,26.50,26.57,25.50,25.40,25.38,26.13,26.16,25.80,26.69,27.04,26.67,27.33,27.82,27.61,27.61,29.12,29.02,29.14,29.65,29.18,29.39,27.58,28.58,29.03,27.47,28.09,29.13,29.33,29.71,29.89,30.03,29.98,29.37,29.19,29.76,29.56,28.21,28.92,29.55,28.50,27.69,28.76,28.87,27.21,27.69,26.79,26.18,25.38,26.23,27.03,25.25,26.75,27.98,27.55,26.53,28.04],[4.01,3.00,1.94,2.48,2.68,1.92,2.03,2.63,2.48,2.01,2.29,2.93,3.07,3.28,3.51,3.62,3.11,2.87,2.40,2.16,1.73,1.88,1.45,1.51,1.19,1.21,1.24,1.47,1.32,1.94,1.67,1.28,1.09,0.83,0.77,0.86,1.30,1.54,1.68,2.19,2.59,2.78,2.98,2.75,2.70,3.20,3.31,3.12,2.66,3.09,3.31,3.08,2.87,3.00,2.35,2.62,2.47,1.95,2.27,2.86,2.65,2.74,2.58,2.38,2.37,2.67,2.74,2.57,2.56,2.05,2.40,2.08,2.16,2.03,2.06,2.36,2.34,2.89,2.57,2.41,1.86,1.84,1.74,1.56,1.82,1.69,2.05,2.32,2.88,3.08,2.71,3.26,2.97,3.33,2.99,3.17,3.22,3.28,2.71,3.09,2.73,2.81,3.24,2.97,3.09,2.47,2.80,2.94,2.40,2.37,2.25,2.46,2.17,2.39,2.92,3.34,3.23,3.00,2.40,2.02,2.20,2.51,1.90,1.79,1.37,1.38,1.16,1.39,1.54,1.88,2.31,2.17,1.86,1.69,1.26,1.60,1.46,1.35,1.73,2.08,1.86,2.02,2.52,2.68,3.07,4.63,5.36,7.14,10.15,11.68,12.14,13.56,14.86,16.80,15.99,18.52,19.12,21.56,22.83,24.65,24.50,25.54,24.45,25.51,25.41,25.40,25.26,26.80,27.09,26.54,25.10,25.95,25.70,26.51,27.21,27.04,26.68,27.97,27.64,26.71,27.31,28.12,27.68,26.83,27.75,27.95,26.94,26.97,27.37,27.26,27.89,27.92,28.08,28.00,28.79,28.48,28.01,27.66,27.74,27.48,26.66,26.69,26.08,26.29,26.52,27.72,27.63,26.31,27.03,25.63,24.87,25.42,25.33,24.84,24.45,23.32,24.51,24.25,24.25,25.75,26.04,25.01,25.70,26.14,25.83,26.63,26.79,26.10,26.28,25.31,26.13,26.61,27.27,26.76,27.41,28.47,28.37,28.93,28.91,29.18,29.24,29.00,28.69,28.11,27.56,26.85,26.10,26.63,25.80,26.11,25.60,26.57,26.51,26.83,26.63,26.93,26.82,27.40,27.78,27.28,28.44,28.36,28.68,29.29,29.45,29.66,29.92,30.18,30.19,30.27,30.25,30.33,30.29,30.37,30.35,30.31,29.97,29.98,29.84,29.74,29.44,28.49,28.56,28.25,28.40,27.70,27.47,27.55,27.19,27.07,26.82,26.59,25.61,26.30,25.76,25.13,25.04,25.75,25.10,26.26,26.10,24.60,24.21,25.25,24.81,23.58,24.34,24.36,25.85,25.59,26.47,27.35,27.01,26.13,26.97,25.76,27.03,27.88,27.18,26.03,25.96,26.91,27.31,27.75,28.17,27.97,27.72,28.29,26.96,27.24,27.37,25.92,27.55,27.27,26.58,26.18,25.47,24.97,24.75,24.58,25.61,25.76,25.43,25.85,25.44,24.59,25.94,25.36,25.28,26.61,26.17,27.63,27.19,27.09,25.84,25.48,24.66,24.30,25.45,24.40,26.10,24.80,25.84,26.08,24.99,26.38,27.45,27.31,27.59,28.36,28.53,28.91,28.95,27.79,28.48,26.84,27.92,27.28,26.96,27.60,26.66,27.65,26.16,26.48,25.29,25.12,24.33,24.96,23.74,25.76,25.36,24.94,25.11,23.83,24.50,23.75,22.67,22.84,21.93,22.14,22.06,20.76,23.70,23.87,22.79,24.52,24.93,22.13,24.61,22.63,24.28,24.01,22.97,23.92,25.86,25.22,26.25,26.10,26.85,27.81,27.19,26.66,27.90,28.00,28.13,27.45,27.32,27.87,26.22,26.94,25.81,26.43,27.53,26.93,27.13,28.52,27.59,27.39,26.93,26.63,25.64,25.71,25.45,24.33,25.25,25.38,23.91,25.28,23.38,25.41,22.05,24.94,26.11,23.41,25.37,24.83,25.53,26.74,26.11,26.71,27.24,25.09,25.23,24.04,21.48,24.63,23.21,26.74,24.62,26.34,26.10,26.25,27.16,27.41,27.81,28.30,27.11,26.81,26.40,24.73,24.45,21.84,21.36,21.07,21.66,23.34,22.37,22.06,22.14,23.13,23.73,21.55,23.77,23.52,25.37,25.69,25.53,26.83,27.07,26.77,26.78,26.69,26.42,26.36,25.90,26.48,24.83,24.50,24.24,23.48,24.56,23.28,22.75,22.48,23.97,23.86,24.47,25.13,25.50,26.54,26.51,27.61,27.98,28.72,28.95,29.10,29.31,29.11,29.35,29.09,28.57,28.19,27.87,27.28,25.71,25.96,25.73,26.23,26.20,26.96,26.98,27.14,27.33,27.78,28.23,28.93,28.91,28.05,28.89,28.82,28.05,27.89,28.76,28.56,28.82,28.54,27.90,28.76,28.68,28.16,28.41,28.06,28.56,28.73,28.56,28.92,29.12,28.98,29.03,29.09,28.91,29.15,28.90,28.85,29.17,29.28,29.33,29.30,29.29,29.14,29.15,28.73,28.83,29.19,29.19,28.61,28.81,29.08,28.58,28.89,29.19,29.26,29.37,29.23,29.43,29.42,29.51,29.55,29.72,29.52,29.31,29.30,28.96,29.09,29.11,28.72,28.33,28.85,28.93,28.23,27.88,28.63,28.18,28.71,28.52,27.56,28.11,28.29,27.86,27.22,27.93,28.11,27.77,28.17,28.46,28.01,28.47,27.91,27.93,27.41,28.08,28.07,28.68,28.54,28.53,28.77,29.00,28.45,28.37,29.00,28.92,28.57,29.26,29.42,29.26,28.96,29.47,29.56,29.34,29.66,29.32,29.10,29.27,29.31,28.96,28.82,28.88,28.59,28.15,28.57,28.54,27.98,27.93,28.05,27.75,27.19,27.55,26.98,27.30,28.09,27.96,26.94,28.23,27.81,27.02,27.80,27.54,28.38,28.19,28.37,28.51,27.88,27.73,27.87,27.35,26.87,26.38,26.62,27.10,26.77,26.52,27.61,27.08,26.94,26.62,27.23,26.76,25.59,27.10,27.79,27.37,26.14,26.81,25.81,25.25,24.86,24.35,24.70,24.99,24.61,24.39,24.74,25.60,25.50,25.12,26.35,26.70,26.51,27.29,27.53,27.81,27.96,28.45,27.41,26.51,27.39,27.39,26.51,26.52,27.63,26.90,26.30,26.95,27.29,27.23,26.65,27.28,26.30,25.61,26.70,27.81,28.35,28.09,26.70,27.26,28.04,27.68,26.12,26.72,27.40,28.43,27.61,28.78,29.16,29.33,29.57,29.60,29.51,29.17,28.75,28.80,29.08,28.29,28.55,28.88,28.96,27.87,28.07,28.86,28.73,27.92,28.30,27.18,26.86,28.28,28.21,28.13,29.13,29.17,28.62,29.62,29.39,29.97,29.52,29.04,29.64,29.00,29.02,29.94,30.01,29.55,29.72,29.39,29.52,30.00,29.80,30.01,30.23,30.32,30.08,29.88,29.38,29.38,28.26,28.25,27.83,26.76,26.70,25.94,25.57,25.67,26.36,26.48,26.10,26.90,27.14,26.91,27.36,27.85,27.62,27.60,29.03,28.87,28.93,29.53,29.13,29.19,27.71,28.61,28.92,27.54,28.25,29.12,29.31,29.67,29.76,29.86,29.82,29.39,29.08,29.63,29.49,28.39,28.84,29.36,28.52,27.67,28.69,28.66,27.16,27.48,26.86,26.14,25.46,26.46,27.03,25.32,26.81,27.91,27.42,26.62,28.04],[3.57,2.41,1.51,1.90,2.16,1.68,1.55,2.03,2.09,1.95,1.84,2.51,2.56,2.63,2.97,2.96,2.57,2.24,1.80,1.66,1.28,1.54,1.21,1.21,1.11,1.24,1.35,1.77,1.64,2.11,1.81,1.55,1.36,1.13,0.96,0.79,0.86,1.17,1.29,1.75,2.05,2.14,2.56,2.24,2.50,2.87,2.91,2.64,2.21,2.74,2.99,2.75,2.47,2.75,2.09,2.29,2.15,1.94,2.05,2.79,2.57,2.78,2.59,2.39,2.33,2.61,2.50,2.37,2.42,1.97,2.20,2.00,2.22,2.06,2.15,2.29,2.18,2.98,2.61,2.43,1.98,2.00,1.85,1.46,1.71,1.56,1.92,2.19,2.58,2.91,2.51,3.03,2.86,3.27,2.90,3.25,3.21,3.28,2.67,3.17,2.48,2.53,3.20,2.87,2.90,2.23,2.53,2.64,2.11,2.14,2.05,2.32,2.12,2.28,3.02,3.31,3.15,2.89,2.36,1.94,2.03,2.14,1.75,1.50,1.17,1.09,1.14,1.30,1.48,1.93,2.29,2.20,1.78,1.76,1.26,1.48,1.38,1.19,1.38,1.92,1.88,1.89,2.08,2.30,2.79,4.16,5.24,6.94,10.08,11.68,11.96,13.27,14.19,15.99,16.09,17.75,18.70,21.11,22.35,24.63,24.44,25.67,24.53,25.63,25.73,25.69,25.36,27.01,27.07,26.20,24.54,25.74,25.70,26.72,26.99,26.82,26.77,27.81,27.68,26.99,27.05,27.99,27.74,26.73,27.45,27.68,26.95,26.80,27.23,27.29,27.53,27.56,27.84,27.72,28.46,28.03,27.52,27.55,27.50,27.58,26.70,26.58,26.45,26.16,26.55,27.61,27.60,26.39,26.99,25.55,25.09,25.52,25.36,24.77,24.39,23.30,24.87,24.59,24.82,26.10,26.14,24.83,25.85,26.29,26.30,26.75,26.81,26.75,26.35,25.75,26.31,26.93,27.46,26.97,27.50,28.38,28.12,28.91,28.67,28.87,29.00,28.91,28.76,27.80,27.69,26.71,26.25,26.61,26.21,26.43,26.66,26.66,26.91,26.83,26.93,26.92,26.98,27.26,27.63,26.99,28.17,28.00,28.22,28.85,29.11,29.39,29.60,30.10,30.15,30.30,30.29,30.38,30.40,30.46,30.37,30.33,29.83,30.02,29.58,29.50,29.24,28.27,28.43,28.10,28.21,27.47,27.30,27.50,27.45,27.18,27.19,27.01,26.12,26.47,25.72,25.67,25.32,26.03,25.14,26.38,26.24,24.69,24.28,24.92,24.51,23.27,24.17,24.40,25.60,25.45,26.27,27.30,26.59,26.29,26.90,25.46,26.81,27.46,26.79,25.89,25.88,26.53,27.06,27.72,28.15,27.71,27.60,28.00,26.67,27.21,27.17,25.71,27.41,26.97,26.00,25.90,25.09,24.78,24.50,24.46,25.49,25.38,24.98,25.44,24.79,24.19,25.38,24.71,25.12,26.19,25.97,27.40,26.82,26.68,25.38,24.90,24.54,23.88,25.52,24.18,25.92,24.67,25.59,25.91,24.83,26.09,27.17,26.88,27.39,27.91,28.28,28.68,28.58,27.61,28.06,26.52,27.56,27.06,26.68,27.22,26.39,27.01,25.99,26.55,25.14,25.19,24.13,24.58,23.14,25.20,25.15,24.86,25.06,23.68,24.40,23.30,22.13,22.97,21.62,22.17,21.76,20.65,23.67,23.68,22.36,24.20,24.79,21.84,23.85,22.32,23.64,23.76,22.41,23.44,25.42,24.45,26.04,26.04,26.28,27.87,27.15,26.51,27.99,27.87,28.08,27.64,27.01,28.27,26.66,26.64,26.14,26.60,27.73,26.77,27.03,28.58,27.25,27.36,26.40,26.02,24.94,25.20,24.92,23.60,24.73,24.83,23.70,25.02,22.74,25.07,21.72,24.68,25.70,23.49,25.04,24.81,25.27,27.00,26.06,26.94,27.21,25.16,25.53,23.79,21.61,24.36,22.49,26.08,24.02,25.64,25.55,25.77,26.23,26.85,27.18,27.96,27.05,26.54,25.85,24.18,23.97,21.19,21.22,20.99,21.63,22.78,22.01,21.89,22.03,22.75,23.25,21.75,23.75,23.53,25.30,25.84,25.97,26.93,27.05,26.78,26.58,26.67,26.74,26.24,26.07,26.68,25.11,24.85,24.75,22.83,24.70,22.77,22.36,22.09,24.60,24.03,24.78,25.32,25.60,26.63,26.38,27.50,27.56,28.34,28.69,28.83,29.05,28.94,28.96,28.76,28.53,27.85,27.83,27.03,25.91,25.76,26.23,26.66,26.83,27.35,27.24,27.31,27.47,27.71,28.46,28.89,29.00,28.17,28.77,28.87,28.16,27.97,28.68,28.46,28.70,28.43,28.00,28.66,28.57,28.07,28.07,28.04,28.33,28.61,28.37,28.69,28.89,28.88,28.78,28.71,28.52,28.89,28.53,28.48,28.77,28.95,29.12,28.99,28.95,28.76,28.87,28.43,28.43,28.98,28.92,28.40,28.54,28.89,28.42,28.62,29.02,29.08,29.21,29.00,29.22,29.18,29.25,29.15,29.36,29.22,29.10,29.00,28.74,28.90,28.79,28.50,28.21,28.77,28.73,27.88,27.69,28.48,28.22,28.51,28.34,27.58,28.00,28.12,27.68,27.37,27.68,28.00,27.86,28.05,28.34,27.80,28.44,27.60,27.65,27.30,28.05,27.82,28.29,28.19,28.14,28.29,28.56,28.08,28.07,28.54,28.23,28.28,28.83,29.06,28.85,28.52,29.14,29.16,28.95,29.31,29.07,28.69,28.92,28.88,28.64,28.47,28.59,28.29,27.83,28.28,28.32,27.85,27.59,27.85,27.71,27.08,27.21,26.84,27.22,27.80,27.53,26.99,27.94,27.68,26.84,27.71,27.51,28.28,28.03,28.13,28.26,28.01,27.67,27.61,27.54,27.07,26.64,26.93,26.91,26.97,26.87,27.47,27.15,26.55,26.60,27.07,26.62,25.40,27.00,27.68,26.71,25.59,26.45,25.87,25.18,25.09,24.15,24.74,25.15,24.63,24.22,24.70,25.33,25.41,24.78,26.19,26.49,26.29,27.05,27.44,27.76,27.91,28.45,27.45,26.37,27.26,27.33,26.60,26.38,27.61,27.00,26.44,26.92,27.49,27.23,26.76,27.00,26.26,25.76,26.56,27.75,28.12,28.18,27.02,27.26,28.12,27.62,26.11,26.81,27.20,28.21,27.75,28.96,29.17,29.48,29.52,29.65,29.51,29.12,28.75,28.90,29.06,28.36,28.60,28.83,28.99,27.92,28.12,28.88,28.67,27.70,28.24,26.89,26.73,28.29,28.10,28.00,29.10,29.21,28.64,29.65,29.38,30.01,29.54,28.68,29.61,28.84,28.85,29.94,29.95,29.51,29.61,29.23,29.45,30.10,29.87,29.99,30.30,30.37,30.09,29.94,29.44,29.45,28.43,28.26,27.97,27.02,26.57,25.68,25.76,25.61,26.38,26.58,26.12,26.85,27.35,26.94,27.42,27.97,27.69,27.65,28.90,28.97,28.99,29.53,29.07,29.14,27.81,28.61,29.01,27.57,28.22,29.17,29.35,29.66,29.81,29.85,29.89,29.53,29.21,29.72,29.56,28.42,28.96,29.44,28.75,27.52,28.65,28.87,27.28,27.48,26.79,26.22,25.36,26.22,27.02,25.29,26.54,27.66,27.38,26.48,27.90],[3.03,2.22,1.17,1.44,1.60,1.31,1.16,1.49,1.54,1.28,1.33,1.71,1.78,1.90,2.14,2.01,1.68,1.58,1.30,1.19,0.96,0.99,0.92,0.98,0.91,1.14,1.14,1.55,1.51,1.92,1.85,1.63,1.32,1.04,1.15,0.79,0.76,0.79,0.89,1.12,1.37,1.52,1.65,1.70,1.61,1.93,1.89,1.74,1.46,1.74,1.87,1.74,1.62,1.83,1.50,1.60,1.60,1.45,1.59,1.98,1.93,2.04,1.91,1.87,1.79,1.89,1.86,1.87,1.92,1.53,1.63,1.49,1.54,1.52,1.53,1.82,1.69,2.09,2.01,1.87,1.52,1.49,1.33,1.24,1.25,1.24,1.29,1.49,1.72,1.99,1.81,2.07,1.99,2.22,2.14,2.30,2.16,2.28,1.89,2.12,1.73,1.78,2.11,1.99,1.98,1.65,1.79,1.73,1.40,1.50,1.43,1.62,1.71,1.94,2.29,2.46,2.08,1.95,1.76,1.46,1.42,1.38,1.08,1.02,0.93,0.89,0.99,1.15,1.36,1.53,1.91,1.87,1.65,1.54,1.26,1.39,1.14,1.00,1.15,1.38,1.34,1.38,1.67,1.86,2.32,3.61,4.89,6.38,9.57,10.70,10.85,12.60,13.59,15.88,15.67,17.11,19.07,21.12,22.38,24.65,24.63,25.67,24.99,25.77,25.88,25.85,25.76,27.08,27.45,26.73,25.20,25.97,25.82,27.04,27.44,27.35,27.33,28.10,27.92,27.46,27.64,28.23,27.95,27.62,27.89,28.07,27.26,27.48,27.61,27.76,28.04,27.96,28.03,28.11,28.75,28.30,27.68,27.65,27.43,27.26,27.37,26.77,26.61,26.47,26.86,27.94,27.92,26.59,27.42,25.57,25.34,25.81,25.55,24.97,24.88,23.60,24.87,24.85,24.62,26.02,25.93,25.01,25.74,26.30,26.14,26.77,26.42,26.49,26.28,25.88,26.43,26.70,27.48,26.98,27.42,28.45,28.08,28.93,28.64,28.74,28.93,28.91,28.79,27.76,27.62,26.67,26.38,26.56,26.27,26.05,26.45,26.32,26.46,26.99,26.72,27.30,27.14,27.32,27.87,27.49,28.42,28.21,28.59,28.87,29.08,29.30,29.50,29.87,29.85,30.03,29.98,30.14,30.07,30.11,30.10,30.03,29.74,29.88,29.51,29.34,29.19,28.45,28.53,28.43,28.62,27.87,27.51,27.66,27.19,26.82,26.69,26.60,25.81,26.21,25.78,25.50,25.59,26.28,24.90,26.23,26.46,24.80,24.51,25.17,24.71,23.07,24.40,24.00,25.63,25.35,26.17,27.14,26.59,25.86,26.39,25.25,26.27,27.29,26.41,25.31,25.43,26.20,26.55,27.20,27.64,27.18,27.20,27.78,26.32,26.91,26.84,25.51,27.26,26.88,26.20,25.87,25.16,24.78,24.69,24.12,25.39,25.24,25.15,25.29,24.66,23.71,25.06,24.53,25.06,25.93,25.56,26.87,26.65,26.30,25.32,24.81,24.00,23.47,25.02,23.82,25.55,24.68,25.69,25.86,25.00,26.13,27.52,26.76,27.16,27.88,28.03,28.73,28.48,27.38,28.01,26.31,27.54,26.99,26.75,27.31,26.41,26.96,25.77,25.98,24.94,24.95,23.63,24.55,23.23,25.33,25.00,24.72,24.83,23.63,24.60,23.80,22.53,22.94,21.75,22.26,21.94,21.06,23.74,23.85,22.19,24.26,24.62,21.66,24.39,22.22,23.85,23.52,22.84,24.07,25.90,24.36,26.05,26.33,26.81,27.80,27.10,26.52,27.41,27.79,27.81,27.19,27.41,27.97,26.75,27.01,25.89,26.44,27.40,27.20,27.31,28.24,27.52,27.36,26.73,26.21,25.13,25.37,25.01,23.79,24.90,24.96,23.38,25.32,23.21,25.13,21.76,24.95,25.89,23.54,25.51,25.02,25.94,27.01,26.47,26.87,27.33,25.34,25.61,24.13,22.31,24.89,22.72,26.75,24.22,26.12,25.82,26.01,26.34,27.04,27.29,28.05,27.18,26.85,26.22,24.58,24.22,21.06,21.49,21.13,22.02,22.86,21.76,21.57,21.75,22.58,23.58,21.65,23.59,23.61,25.31,25.65,25.78,27.14,26.96,26.56,26.53,26.48,26.56,26.54,26.23,26.78,25.10,24.96,24.66,23.22,24.71,23.67,22.68,22.48,24.46,24.28,24.85,25.35,25.97,26.77,26.33,27.56,27.66,28.43,28.86,28.96,29.14,28.88,28.96,28.91,28.57,28.11,27.98,27.20,26.13,25.84,26.24,26.34,26.84,26.97,27.08,27.05,27.36,27.78,28.50,28.95,28.99,28.12,28.83,28.86,28.31,28.11,28.65,28.49,28.70,28.55,28.00,28.56,28.66,28.26,28.35,28.15,28.46,28.66,28.42,28.77,28.94,28.97,28.62,28.73,28.49,28.91,28.58,28.67,28.79,29.09,29.09,28.87,29.08,28.69,28.82,28.45,28.61,28.93,28.92,28.66,28.69,28.89,28.70,28.90,29.12,29.23,29.32,29.18,29.30,29.19,29.22,29.09,29.38,29.22,29.18,29.17,28.91,29.01,28.93,28.64,28.42,28.95,28.86,28.35,28.08,28.72,28.51,28.68,28.66,27.92,28.26,28.34,28.10,27.82,27.96,28.21,27.85,28.21,28.27,27.80,28.44,27.59,27.62,27.09,27.89,27.63,28.32,28.19,28.03,28.11,28.47,28.12,28.04,28.48,28.15,28.41,28.77,28.88,28.93,28.79,29.14,29.00,29.09,29.37,29.07,28.97,28.92,28.89,28.76,28.57,28.55,28.43,27.99,28.32,28.40,27.69,27.57,27.84,27.65,26.89,27.29,26.64,27.02,27.85,27.38,26.82,27.89,27.64,26.91,27.68,27.44,28.40,28.24,28.22,28.33,27.90,27.60,27.61,27.50,27.81,26.83,27.61,27.44,26.89,26.96,27.72,27.36,26.77,26.83,27.39,26.79,25.77,27.02,27.87,26.81,26.29,27.01,26.15,25.54,25.51,24.66,25.05,25.23,24.78,24.42,24.75,25.42,25.46,25.16,26.20,26.44,26.38,27.17,27.45,27.55,27.86,28.36,27.30,26.23,27.03,27.21,26.46,26.38,27.44,26.77,26.47,27.15,27.45,27.11,26.83,27.41,26.70,26.08,26.98,27.90,28.58,28.17,27.02,27.45,28.25,27.81,26.34,26.76,26.99,28.03,27.60,28.88,29.18,29.31,29.36,29.52,29.41,29.03,28.72,28.89,28.85,28.28,28.39,28.65,28.84,27.89,28.14,28.76,28.64,27.81,28.24,27.13,26.96,28.28,28.23,28.18,29.05,29.23,28.73,29.61,29.39,30.00,29.46,29.13,29.72,28.84,28.79,29.85,29.90,29.43,29.54,29.13,29.34,29.98,29.79,29.94,30.23,30.21,30.02,29.93,29.40,29.44,28.44,28.35,28.10,26.91,26.97,26.05,25.79,25.83,26.55,26.50,26.08,26.94,27.17,26.77,27.34,27.82,27.53,27.55,28.93,28.76,28.87,29.34,28.96,29.02,27.56,28.46,28.82,27.49,28.08,28.98,29.15,29.40,29.61,29.71,29.80,29.37,29.04,29.51,29.43,28.27,28.87,29.31,28.54,27.53,28.55,28.80,27.26,27.46,26.68,26.18,25.52,26.18,27.01,25.30,26.63,27.57,27.34,26.44,27.79],[3.48,2.37,1.33,1.48,1.78,1.38,1.15,1.44,1.55,1.30,1.25,1.66,1.67,1.77,1.99,1.98,1.58,1.46,1.18,1.10,0.94,0.91,0.89,1.01,1.01,1.21,1.14,1.58,1.52,1.96,1.82,1.60,1.42,1.03,1.23,0.88,0.80,0.77,0.78,0.98,1.18,1.42,1.56,1.66,1.56,1.79,1.69,1.59,1.36,1.63,1.72,1.64,1.51,1.74,1.53,1.62,1.72,1.51,1.77,2.24,2.12,2.23,1.99,1.98,1.83,1.90,1.84,1.79,1.88,1.57,1.59,1.53,1.54,1.59,1.65,2.03,1.96,2.46,2.31,2.18,1.69,1.64,1.44,1.36,1.29,1.22,1.25,1.47,1.64,1.81,1.76,2.08,2.04,2.24,2.14,2.37,2.25,2.41,2.05,2.32,1.86,1.87,2.23,2.06,1.97,1.66,1.70,1.67,1.33,1.45,1.43,1.64,1.65,1.92,2.21,2.38,2.03,1.88,1.77,1.38,1.31,1.26,0.95,0.97,0.92,0.97,1.13,1.36,1.53,1.78,2.23,2.08,1.80,1.76,1.45,1.58,1.38,1.22,1.29,1.61,1.55,1.50,1.92,2.16,2.70,4.23,5.04,6.74,9.82,11.44,11.14,13.18,14.06,16.07,16.19,17.44,19.20,20.91,22.57,24.59,24.50,25.22,24.32,25.41,25.33,25.38,25.29,26.89,27.18,26.71,24.97,26.22,25.85,26.58,27.25,26.79,26.54,27.77,27.50,26.63,26.97,27.98,27.64,26.48,27.52,27.66,26.67,26.57,27.13,27.04,27.49,27.38,27.49,27.65,28.39,27.87,27.33,27.21,26.93,26.86,26.44,26.41,26.12,25.98,26.53,27.60,27.67,26.06,27.17,25.72,24.89,25.40,25.21,25.04,24.48,23.35,24.42,24.28,23.77,25.47,25.69,24.64,25.24,25.58,25.52,26.07,25.98,25.70,25.63,25.19,25.71,26.54,27.05,26.45,26.87,28.06,27.77,28.52,28.31,28.31,28.66,28.60,28.40,27.47,27.16,26.29,25.85,26.00,25.43,25.32,25.28,25.90,26.08,26.44,26.24,27.00,26.72,27.24,27.64,27.17,28.24,27.88,28.48,28.88,29.11,29.35,29.53,30.00,29.96,30.11,30.09,30.22,30.14,30.19,30.16,30.13,29.84,29.92,29.70,29.47,29.25,28.37,28.35,28.19,28.32,27.64,27.45,27.48,26.94,26.59,26.30,25.88,25.33,25.66,25.41,24.98,24.90,25.72,24.80,26.17,25.97,24.71,24.16,25.09,24.63,23.23,24.15,24.14,25.41,25.14,26.08,27.01,26.31,25.55,26.05,24.97,25.87,26.95,26.17,25.01,25.05,25.99,26.49,26.95,27.36,26.88,26.91,27.54,25.99,26.67,26.57,25.25,26.94,26.61,25.89,25.69,24.88,24.58,24.24,24.06,25.14,25.13,24.82,25.24,24.46,23.77,24.95,24.27,24.78,25.85,25.15,26.70,26.44,26.16,25.29,24.74,24.02,23.35,24.77,23.57,25.47,24.26,25.37,25.61,24.71,25.97,27.14,26.53,26.92,27.64,27.87,28.39,28.31,27.12,27.84,26.08,27.38,26.84,26.53,27.06,26.11,26.74,25.57,25.66,24.54,24.67,23.52,24.36,23.18,25.26,24.79,24.34,24.89,23.55,24.27,23.51,22.54,22.82,21.99,22.05,21.83,20.77,23.42,23.38,22.24,23.78,24.31,21.79,23.94,22.44,23.56,23.64,22.33,23.47,25.40,24.20,25.51,25.44,26.24,27.31,26.77,25.75,27.29,27.48,27.68,27.17,26.83,27.52,26.11,26.69,25.66,25.85,26.83,26.31,26.58,27.91,26.98,27.11,26.34,25.73,24.77,25.06,24.89,23.81,24.70,24.68,23.32,24.70,22.97,24.66,21.83,24.32,25.22,23.65,24.68,24.56,25.10,26.53,25.74,26.30,27.01,24.75,25.07,23.69,21.19,24.73,22.72,25.55,24.19,25.40,25.12,25.51,26.24,26.94,27.18,27.95,26.56,26.13,25.46,24.32,23.88,21.12,21.11,20.94,21.53,22.60,21.69,21.54,21.89,22.50,23.14,21.37,23.41,23.15,25.18,25.33,25.35,26.51,26.62,26.08,25.77,26.08,25.89,26.05,25.56,26.24,24.77,24.28,23.94,22.98,24.35,23.24,22.48,22.36,23.97,23.67,24.62,24.97,25.25,26.13,26.00,27.15,27.37,28.09,28.56,28.72,28.85,28.48,28.74,28.63,28.20,27.77,27.59,26.77,25.55,25.57,25.65,25.92,25.94,26.43,26.59,26.80,27.24,27.51,28.26,28.95,28.93,27.86,28.75,28.83,27.96,27.66,28.56,28.26,28.28,28.25,27.77,28.37,28.30,27.86,27.89,27.71,28.17,28.38,28.08,28.63,28.63,28.67,28.48,28.50,28.28,28.55,28.31,28.25,28.51,28.75,28.80,28.59,28.69,28.40,28.56,28.10,28.23,28.67,28.71,28.10,28.21,28.61,28.23,28.42,28.72,28.84,28.97,28.77,28.97,28.89,28.89,28.86,29.23,28.98,28.75,28.83,28.43,28.69,28.54,28.18,27.92,28.63,28.45,27.79,27.45,28.32,28.14,28.37,28.22,27.42,27.88,27.96,27.62,27.16,27.47,27.68,27.47,27.68,28.08,27.47,27.99,27.27,27.30,26.79,27.50,27.54,28.08,28.04,28.00,28.07,28.37,27.92,27.73,28.34,27.99,28.04,28.57,28.69,28.61,28.48,28.92,28.78,28.87,29.15,28.75,28.63,28.67,28.72,28.43,28.22,28.21,28.09,27.48,27.90,27.97,27.35,27.14,27.57,27.31,26.48,26.93,26.30,26.72,27.51,27.21,26.36,27.60,27.38,26.35,27.60,27.01,28.17,27.82,27.92,28.08,27.61,27.47,27.26,27.07,26.62,25.99,26.53,26.77,26.55,26.44,27.24,26.91,26.51,26.27,26.96,26.39,25.33,26.61,27.41,27.24,26.51,26.94,25.56,25.19,25.08,24.18,24.41,24.56,24.45,23.83,24.22,24.96,25.05,24.66,25.87,26.14,26.05,26.84,27.08,27.41,27.54,28.19,26.97,25.88,26.77,26.89,26.01,25.93,27.14,26.36,25.93,26.73,27.03,26.80,26.23,27.35,26.41,25.45,26.74,27.54,28.37,27.61,26.46,27.21,27.86,27.17,25.65,26.07,26.61,27.78,27.19,28.61,28.92,29.14,29.27,29.41,29.28,28.85,28.43,28.58,28.74,27.94,28.15,28.52,28.65,27.43,27.78,28.53,28.32,27.34,27.89,26.65,26.37,27.90,27.85,27.87,28.88,28.97,28.47,29.46,29.20,29.86,29.31,29.03,29.62,28.63,28.52,29.71,29.81,29.20,29.46,28.99,29.20,29.81,29.54,29.81,30.13,30.16,29.95,29.77,29.13,29.25,27.93,27.90,27.70,26.27,26.32,25.29,25.10,25.22,25.84,25.86,25.56,26.43,26.63,26.26,26.96,27.50,27.24,27.24,28.78,28.56,28.69,29.24,28.86,28.93,27.29,28.23,28.63,27.23,27.86,28.83,28.97,29.31,29.48,29.65,29.62,29.15,28.78,29.36,29.29,28.11,28.57,29.21,28.28,27.30,28.44,28.66,26.95,27.47,26.37,26.11,25.08,25.78,26.74,25.11,26.37,27.47,27.18,26.09,27.39],[3.20,2.30,1.32,1.29,1.48,1.27,0.98,1.21,1.33,1.06,1.01,1.39,1.41,1.59,1.73,1.62,1.29,1.23,1.00,0.94,0.91,0.92,0.97,1.10,1.21,1.37,1.34,1.69,1.63,2.09,1.93,1.84,1.56,1.22,1.39,1.05,0.92,0.78,0.77,0.78,0.96,1.17,1.35,1.52,1.41,1.60,1.45,1.32,1.08,1.38,1.47,1.40,1.27,1.49,1.21,1.39,1.47,1.36,1.50,1.89,1.92,2.10,1.78,2.01,1.78,1.75,1.79,1.81,1.84,1.52,1.48,1.46,1.42,1.53,1.52,1.95,1.73,2.28,2.10,2.11,1.61,1.57,1.40,1.34,1.17,1.17,1.17,1.26,1.46,1.62,1.58,1.83,1.79,2.10,2.04,2.27,2.06,2.27,1.76,1.95,1.60,1.60,1.88,1.71,1.67,1.45,1.48,1.40,1.08,1.27,1.33,1.49,1.60,1.89,2.22,2.31,1.93,1.79,1.65,1.37,1.27,1.14,0.92,0.86,0.91,0.95,1.23,1.38,1.55,1.79,2.20,2.17,1.88,1.84,1.51,1.62,1.42,1.24,1.32,1.58,1.54,1.44,1.74,2.14,2.39,3.81,5.32,6.89,10.03,11.66,11.38,12.98,13.80,16.20,16.46,17.56,19.62,21.08,22.78,24.68,24.85,25.75,24.84,25.86,26.10,25.95,25.48,27.06,27.52,26.89,25.12,26.24,25.75,27.27,27.57,27.43,27.34,28.26,27.99,27.69,27.76,28.41,28.12,27.74,28.11,28.22,27.52,27.38,27.77,27.91,28.48,28.35,28.43,28.39,29.04,28.67,28.15,28.03,27.85,27.53,27.38,27.16,26.97,26.92,27.11,28.05,28.14,26.93,27.42,25.29,25.36,25.59,25.00,24.64,24.65,23.21,25.08,24.49,24.07,26.04,25.77,24.81,25.65,26.21,25.16,26.45,26.28,26.02,26.17,25.57,26.47,26.80,27.56,27.17,27.59,28.56,28.27,28.99,28.78,28.58,28.85,28.98,28.90,28.01,27.63,26.77,26.36,26.59,25.86,25.76,25.83,26.26,25.69,26.99,26.79,27.49,27.67,27.96,28.35,28.05,28.82,28.39,28.92,29.15,29.38,29.53,29.78,30.12,30.09,30.14,30.10,30.27,30.16,30.23,30.17,30.15,29.91,30.02,29.79,29.64,29.58,28.91,28.94,28.89,28.94,28.49,28.06,27.92,27.71,27.14,26.38,26.36,25.48,26.15,25.78,25.31,25.57,26.39,24.46,26.21,26.22,24.71,24.32,25.10,24.64,22.96,24.32,23.81,25.39,25.24,26.06,27.20,26.46,25.61,26.38,24.95,26.13,27.25,26.23,24.99,25.16,26.04,26.25,26.99,27.28,26.97,27.12,27.74,26.24,26.86,26.79,25.36,27.24,26.84,26.22,25.82,25.10,24.68,24.29,23.82,25.26,25.05,24.94,25.25,24.33,23.42,24.90,24.10,24.90,25.69,25.27,26.67,26.40,26.15,25.00,24.45,23.72,22.93,24.76,23.36,25.44,24.24,25.56,25.77,24.92,26.24,27.47,26.71,27.01,27.84,27.95,28.63,28.26,27.28,28.10,26.23,27.73,27.03,26.78,27.48,26.36,26.87,25.63,25.69,24.51,24.71,23.26,24.36,22.89,25.12,24.88,24.46,24.76,23.40,24.64,23.75,22.40,22.79,21.47,21.75,21.90,20.76,23.47,23.74,22.08,23.77,24.15,21.83,24.45,22.27,23.65,23.57,22.49,24.12,26.08,24.25,25.64,25.75,26.35,27.65,27.35,26.22,27.43,28.09,27.95,27.59,27.14,27.89,26.69,27.27,26.02,26.43,27.01,26.66,26.94,28.18,27.38,27.55,26.90,26.43,25.24,25.68,25.18,24.22,25.07,24.95,23.54,24.64,23.44,24.77,21.91,24.69,25.38,23.65,25.14,24.82,25.10,26.76,26.07,26.67,27.31,25.11,25.18,24.27,22.15,24.94,23.07,26.17,24.35,25.72,25.43,26.16,26.61,27.45,27.55,28.23,26.89,26.50,25.58,24.82,23.80,20.79,21.44,20.91,22.12,22.83,21.57,21.42,21.73,22.45,23.50,21.45,23.46,23.35,25.20,25.45,25.72,27.43,27.14,26.74,26.38,26.81,26.06,26.82,25.93,26.82,24.46,24.57,24.02,23.04,24.83,23.47,22.19,22.22,24.17,24.29,24.50,25.57,26.06,26.83,26.43,27.77,27.91,28.59,28.92,29.02,29.20,28.78,28.98,28.99,28.64,28.24,28.16,27.48,26.21,26.29,26.01,26.45,26.75,27.21,27.19,27.80,27.98,28.23,28.79,29.23,29.20,28.54,29.13,29.23,28.74,28.54,29.08,28.81,28.96,28.86,28.55,28.85,28.89,28.66,28.54,28.56,28.80,29.04,28.83,29.15,29.34,29.31,29.16,29.23,28.83,29.32,28.96,29.03,29.08,29.32,29.27,28.89,29.29,29.03,29.15,28.87,28.96,29.21,29.22,28.91,28.98,29.19,28.95,29.04,29.25,29.30,29.45,29.34,29.47,29.34,29.25,29.17,29.65,29.40,29.30,29.27,29.00,29.13,28.98,28.87,28.45,29.06,28.91,28.55,28.24,28.82,28.63,28.86,28.83,28.26,28.50,28.54,28.34,27.95,28.44,28.57,28.40,28.54,28.72,28.37,28.77,28.18,28.02,27.34,28.26,28.12,28.73,28.64,28.60,28.58,28.90,28.67,28.53,28.84,28.66,28.87,29.00,29.23,29.13,29.12,29.30,29.14,29.32,29.43,29.22,29.16,29.05,29.12,28.93,28.74,28.72,28.66,28.21,28.46,28.60,27.85,27.75,28.15,27.81,26.93,27.55,26.63,27.45,28.30,27.80,27.14,28.41,28.14,27.29,28.37,27.85,28.78,28.70,28.73,28.82,28.32,28.23,28.02,27.92,27.53,26.58,27.24,27.61,27.24,26.98,27.96,27.89,26.98,27.09,27.70,27.09,26.17,27.13,28.18,27.82,26.96,27.45,26.32,25.77,25.52,24.61,25.06,25.09,24.62,24.30,24.64,25.25,25.30,25.02,26.11,26.30,26.23,27.27,27.42,27.57,27.78,28.45,27.33,26.06,26.94,27.19,26.43,26.10,27.27,26.76,26.36,26.98,27.36,27.17,26.66,27.56,26.77,25.92,27.03,27.90,28.63,28.10,26.87,27.59,28.37,27.65,26.32,26.69,27.00,28.04,27.67,28.95,29.32,29.44,29.49,29.58,29.51,29.13,28.93,29.05,29.04,28.42,28.56,28.80,28.97,28.06,28.37,28.85,28.79,28.03,28.44,27.42,27.17,28.47,28.39,28.41,29.19,29.38,28.91,29.68,29.43,30.06,29.48,29.30,29.72,28.71,28.72,29.98,29.93,29.37,29.64,29.23,29.37,30.01,29.89,29.97,30.31,30.30,30.06,29.98,29.37,29.52,28.43,28.40,28.29,26.92,27.19,26.06,25.68,25.78,26.63,26.49,25.99,27.07,27.22,26.71,27.39,27.94,27.58,27.62,29.08,28.90,29.08,29.42,29.20,29.21,27.61,28.51,28.95,27.55,28.14,29.11,29.32,29.48,29.69,29.83,29.88,29.45,29.10,29.55,29.44,28.23,28.87,29.36,28.52,27.52,28.59,28.77,27.12,27.44,26.56,26.18,25.33,25.99,26.75,25.07,26.39,27.55,27.22,26.34,27.79],[3.56,2.41,1.54,1.57,1.82,1.52,1.16,1.42,1.61,1.35,1.10,1.54,1.45,1.56,1.71,1.60,1.16,1.29,1.01,1.01,1.04,0.95,1.20,1.47,1.48,1.68,1.59,2.02,1.84,2.34,2.17,2.15,1.93,1.59,1.70,1.40,1.18,1.00,0.80,0.76,0.78,1.07,1.18,1.44,1.37,1.61,1.44,1.21,1.04,1.42,1.54,1.57,1.27,1.66,1.49,1.62,1.87,1.67,2.02,2.36,2.27,2.45,2.20,2.38,2.28,2.21,2.21,2.20,2.19,1.81,1.82,1.78,1.84,2.03,2.05,2.39,2.21,2.75,2.67,2.56,2.06,2.04,1.81,1.69,1.52,1.58,1.47,1.63,1.72,1.96,1.93,2.15,2.13,2.52,2.48,2.68,2.45,2.63,2.18,2.37,1.97,1.80,2.19,2.05,1.94,1.78,1.80,1.67,1.23,1.48,1.53,1.73,1.84,2.14,2.33,2.45,2.09,1.91,1.84,1.57,1.37,1.23,1.04,0.99,1.24,1.30,1.55,1.68,1.98,2.25,2.59,2.58,2.29,2.25,1.89,1.99,1.77,1.57,1.57,2.00,1.91,1.75,2.12,2.49,2.81,4.22,5.22,6.75,9.84,11.65,11.33,13.14,14.02,16.49,16.50,17.69,19.24,20.97,22.88,24.83,25.18,25.47,24.53,25.57,25.41,25.81,25.34,26.85,27.14,26.57,24.99,26.12,25.91,26.70,27.40,27.13,26.69,28.02,27.77,26.84,27.15,28.21,27.84,26.74,27.76,27.79,26.84,26.81,27.11,27.25,27.79,27.73,27.82,27.95,28.68,28.10,27.58,27.37,27.30,27.03,26.63,26.63,26.57,26.67,26.80,27.79,27.72,26.49,27.08,25.63,25.02,25.53,24.90,24.59,24.33,23.38,24.51,24.25,23.66,25.51,25.70,24.94,25.39,25.64,24.56,25.97,25.72,25.26,25.63,25.01,25.89,26.49,27.19,26.63,27.13,28.28,27.93,28.66,28.46,28.50,28.80,28.73,28.57,27.70,27.30,26.39,25.97,26.19,25.43,25.12,24.69,25.70,25.70,26.55,26.33,27.48,27.27,27.71,28.01,27.66,28.46,28.20,28.69,29.12,29.22,29.55,29.79,30.14,30.07,30.27,30.19,30.42,30.31,30.41,30.41,30.38,30.09,30.08,29.88,29.67,29.49,28.70,28.60,28.44,28.65,28.18,27.95,27.76,27.14,26.66,25.93,25.75,25.25,25.61,25.44,24.93,25.07,25.82,24.55,25.86,25.78,24.54,23.88,24.44,24.13,22.87,23.94,23.71,25.18,25.00,25.90,26.97,26.43,25.43,26.20,24.78,25.60,26.75,25.93,24.78,24.95,25.71,26.18,26.62,26.90,26.65,26.66,27.31,25.97,26.58,26.56,25.13,27.13,26.67,25.79,25.50,24.83,24.36,23.90,23.43,24.84,24.62,24.46,24.78,23.93,23.10,24.52,23.73,24.69,25.51,25.02,26.53,26.33,25.84,25.04,24.33,23.84,22.94,24.44,23.03,25.12,23.95,25.09,25.46,24.62,25.90,27.20,26.49,26.89,27.59,27.68,28.48,28.05,27.03,27.69,26.02,27.35,26.73,26.33,26.96,25.77,26.46,25.36,25.50,24.38,24.33,23.23,24.10,23.03,25.13,24.67,24.10,24.60,23.30,24.13,23.38,22.41,22.43,21.76,21.75,21.77,20.90,22.99,23.16,22.18,23.21,23.93,21.89,24.09,22.48,23.38,23.66,22.70,23.88,25.61,23.81,25.32,25.09,26.01,27.48,27.11,25.99,27.26,27.96,27.87,27.39,27.14,27.60,26.31,27.06,25.58,26.13,26.84,26.12,26.68,28.02,27.32,27.16,26.55,26.17,24.89,25.12,25.17,23.94,24.71,24.81,23.26,24.60,22.80,24.33,21.88,24.37,24.93,23.57,24.13,24.36,24.74,26.38,25.68,26.39,27.18,25.02,24.84,23.83,21.71,24.22,23.27,25.50,24.10,25.49,24.96,25.55,26.30,27.16,27.11,27.96,26.49,25.82,25.60,23.97,23.18,21.15,21.14,21.13,22.09,22.86,21.59,21.75,21.93,22.51,23.14,21.45,23.41,23.05,24.94,24.95,25.26,26.78,26.78,26.20,25.85,26.28,25.63,26.42,25.86,26.24,24.22,24.33,23.69,23.50,24.55,23.34,22.45,22.36,23.67,24.15,24.66,25.29,25.49,26.47,26.21,27.52,27.67,28.26,28.71,28.83,28.98,28.71,28.84,28.76,28.37,27.89,27.80,27.06,25.88,25.99,25.74,25.88,25.98,26.57,26.73,27.06,27.64,27.86,28.56,29.25,29.18,28.27,29.03,29.15,28.37,28.07,28.90,28.63,28.79,28.50,28.00,28.72,28.59,28.09,28.20,27.95,28.45,28.68,28.34,28.96,28.97,29.03,29.06,28.88,28.63,28.88,28.55,28.50,28.77,28.93,29.04,28.83,28.88,28.62,28.84,28.29,28.41,28.83,28.90,28.31,28.55,28.81,28.38,28.59,28.87,28.95,29.08,28.88,29.15,29.01,28.92,28.96,29.37,29.09,28.91,29.07,28.61,28.85,28.81,28.37,28.10,28.72,28.60,27.88,27.68,28.43,28.29,28.58,28.32,27.61,28.10,28.07,27.78,27.34,27.83,28.01,27.82,27.99,28.39,27.76,28.45,27.63,27.49,26.90,27.91,27.85,28.54,28.30,28.21,28.39,28.76,28.07,27.87,28.58,28.40,28.19,28.81,29.09,28.76,28.61,29.14,28.96,29.01,29.27,28.84,28.84,28.82,28.84,28.49,28.34,28.43,28.19,27.50,28.11,28.24,27.34,27.25,27.63,27.41,26.59,27.19,26.35,27.03,27.91,27.62,26.76,28.01,27.72,26.75,27.99,27.43,28.50,28.21,28.37,28.40,27.94,27.90,27.48,27.32,26.87,26.08,26.76,27.14,26.74,26.60,27.49,27.34,26.91,26.61,27.32,26.78,25.76,27.13,28.05,27.69,27.05,27.29,25.84,25.65,25.28,24.44,24.73,24.87,24.59,24.18,24.52,25.24,25.29,24.97,26.10,26.38,26.32,27.06,27.23,27.57,27.88,28.34,27.29,26.28,27.19,27.16,26.28,26.25,27.54,26.69,26.17,27.04,27.36,26.98,26.49,27.64,26.83,25.63,27.12,27.80,28.54,27.78,26.71,27.51,28.18,27.37,26.06,26.44,26.97,28.04,27.51,28.77,29.11,29.34,29.45,29.67,29.43,28.99,28.63,28.76,28.97,28.14,28.33,28.73,28.91,27.79,28.12,28.71,28.58,27.68,28.20,27.07,26.72,28.14,28.07,28.02,29.07,29.14,28.65,29.63,29.37,30.00,29.45,29.35,29.71,28.98,28.83,29.93,30.00,29.44,29.72,29.21,29.31,30.00,29.79,30.09,30.31,30.34,30.11,29.96,29.37,29.41,28.11,28.11,27.88,26.49,26.64,25.69,25.37,25.56,26.21,26.21,25.82,26.62,27.00,26.61,27.27,27.76,27.52,27.57,28.98,28.75,28.95,29.48,29.07,29.19,27.61,28.54,28.85,27.49,28.18,29.12,29.27,29.50,29.69,29.83,29.87,29.45,29.13,29.64,29.53,28.35,28.87,29.44,28.69,27.72,28.71,28.96,27.38,27.66,26.64,26.03,25.36,26.11,26.96,25.29,26.61,27.54,27.33,26.38,27.45],[3.49,2.26,1.52,1.51,1.61,1.45,1.10,1.30,1.43,1.19,0.99,1.25,1.25,1.48,1.59,1.42,1.06,1.07,0.93,1.00,1.16,1.13,1.40,1.55,1.64,1.90,1.76,2.19,2.01,2.50,2.33,2.33,2.09,1.71,1.91,1.56,1.33,1.24,0.99,0.83,0.77,0.82,1.00,1.27,1.35,1.46,1.31,1.17,0.97,1.30,1.38,1.55,1.23,1.46,1.33,1.38,1.64,1.53,1.79,2.15,2.15,2.34,2.07,2.29,2.13,2.07,2.08,2.15,2.14,1.86,1.79,1.82,1.71,1.96,1.84,2.31,2.06,2.58,2.57,2.46,2.05,2.04,1.70,1.68,1.41,1.57,1.51,1.53,1.62,1.82,1.85,1.96,1.97,2.42,2.35,2.53,2.30,2.48,1.91,2.03,1.75,1.53,1.89,1.88,1.71,1.65,1.64,1.55,1.20,1.41,1.53,1.71,1.94,2.18,2.36,2.38,2.02,1.83,1.92,1.60,1.41,1.23,1.09,1.09,1.35,1.35,1.65,1.80,2.06,2.26,2.57,2.68,2.31,2.35,2.06,2.06,1.92,1.58,1.66,2.10,1.96,1.68,2.13,2.55,2.65,4.25,5.30,6.79,10.15,11.75,11.67,13.36,13.90,16.80,16.81,18.41,19.75,21.83,23.64,25.43,25.57,25.73,24.67,25.64,25.37,25.62,25.10,26.70,27.07,26.51,24.66,26.03,25.84,26.83,27.14,27.08,26.84,27.89,27.66,26.97,27.15,28.09,27.78,26.83,27.74,27.85,26.99,26.96,27.23,27.41,28.02,27.93,27.80,28.03,28.79,28.39,27.97,27.66,27.43,27.02,26.72,26.89,26.59,26.68,26.62,27.81,27.78,26.41,26.89,25.06,25.17,25.68,24.88,24.47,24.43,23.15,24.49,24.38,23.74,25.61,25.72,24.96,25.57,26.22,24.49,26.45,26.25,25.20,26.06,24.99,26.10,26.37,27.06,26.89,27.23,28.28,28.07,28.80,28.67,28.53,28.79,28.85,28.68,28.11,27.48,26.76,25.97,26.27,25.33,25.15,24.45,26.11,25.48,27.01,26.58,27.82,27.68,27.92,28.27,28.05,28.58,28.32,28.91,29.20,29.36,29.57,29.84,30.23,30.12,30.34,30.27,30.42,30.36,30.40,30.41,30.40,30.15,30.16,29.97,29.88,29.72,28.94,28.83,28.75,28.81,28.42,28.25,27.99,27.56,27.05,25.97,25.95,25.15,25.79,25.82,24.87,25.04,25.97,24.43,25.75,25.70,24.21,23.99,24.53,24.04,22.57,24.00,23.45,25.21,24.99,25.66,26.81,26.21,25.49,26.18,24.87,25.80,27.06,26.20,24.90,25.01,26.15,26.40,26.73,27.02,26.66,26.91,27.42,26.16,26.53,26.35,25.19,26.90,26.48,25.85,25.53,24.90,24.43,24.00,23.54,25.08,24.62,24.62,25.05,24.38,23.38,24.81,24.06,24.69,25.63,25.11,26.49,26.26,25.96,24.94,24.67,23.59,22.98,24.66,23.22,25.21,24.03,25.13,25.57,24.71,25.97,27.25,26.57,26.84,27.73,27.76,28.43,28.15,27.03,27.88,26.00,27.45,26.70,26.36,27.32,26.13,26.72,25.49,25.66,24.39,24.31,23.22,24.07,22.98,24.99,24.65,24.08,24.36,22.95,24.02,23.50,22.18,22.26,21.43,21.49,21.42,20.69,23.00,23.00,21.95,23.43,24.09,21.97,24.00,22.80,23.78,24.24,23.39,24.01,26.43,24.17,25.88,25.60,25.99,27.97,27.53,26.20,27.78,28.34,28.18,27.84,27.36,27.81,26.69,27.31,25.92,26.61,27.36,26.17,27.11,28.49,27.85,27.92,27.23,27.04,25.15,25.77,25.63,24.28,24.62,24.78,23.60,24.53,22.37,24.40,21.29,24.31,25.19,22.64,25.23,24.64,24.61,26.52,25.37,26.66,27.38,25.45,24.98,23.56,21.64,23.26,23.14,25.95,24.36,25.81,25.28,26.10,26.74,27.65,27.51,28.47,26.97,26.47,25.42,24.29,23.04,20.96,21.40,21.14,22.16,23.04,22.01,21.72,22.12,22.50,23.13,21.32,23.27,23.28,25.19,25.52,25.72,26.94,26.81,26.72,26.25,26.94,26.00,27.00,26.43,26.80,24.48,24.67,23.52,23.59,24.52,23.38,22.09,21.86,23.51,23.67,24.28,25.67,25.36,26.57,26.73,27.93,27.98,28.49,28.87,28.89,29.02,28.50,28.81,28.92,28.43,28.10,27.91,27.30,26.24,26.20,25.74,26.17,25.97,26.92,26.99,27.51,27.91,28.19,28.78,29.27,29.36,28.45,29.26,29.25,28.40,28.29,29.03,28.78,28.77,28.52,28.17,28.80,28.52,28.23,28.19,28.07,28.49,28.90,28.58,29.10,29.14,29.25,29.06,29.11,28.77,29.07,28.75,28.88,28.88,29.00,28.94,28.71,29.06,28.75,28.89,28.54,28.71,28.91,29.05,28.48,28.63,28.85,28.49,28.63,28.83,28.84,28.93,28.96,29.04,28.97,28.94,28.99,29.40,28.88,28.98,29.00,28.86,28.94,28.75,28.58,28.36,28.82,28.66,28.05,27.83,28.41,28.28,28.41,28.39,27.68,28.01,28.08,27.83,27.38,27.90,28.07,28.05,28.29,28.77,28.18,28.56,27.91,27.58,27.23,28.28,27.98,28.74,28.55,28.41,28.66,28.87,28.47,28.22,28.68,28.67,28.50,29.01,29.10,28.97,28.91,29.19,28.82,29.06,29.26,28.82,28.98,28.93,28.88,28.72,28.63,28.57,28.52,27.80,28.32,28.34,27.65,27.36,27.90,27.51,26.75,27.17,26.67,27.40,28.19,27.85,27.13,28.32,28.08,27.37,28.27,27.81,28.79,28.43,28.55,28.78,28.20,28.25,27.80,27.53,27.08,26.23,26.83,27.22,27.04,26.64,27.62,27.50,27.29,26.84,27.62,27.16,26.30,27.64,28.41,28.01,27.48,27.59,26.42,26.19,25.70,24.91,25.32,25.20,24.92,24.59,24.89,25.81,25.53,25.38,26.41,26.59,26.50,27.22,27.62,27.87,28.03,28.59,27.56,26.53,27.43,27.53,26.64,26.59,27.79,26.94,26.51,27.15,27.55,27.24,26.91,27.90,27.22,26.10,27.37,28.19,28.72,28.14,27.10,27.81,28.48,27.87,26.54,26.80,27.19,28.34,27.70,29.01,29.38,29.40,29.62,29.69,29.64,29.23,28.91,28.99,29.18,28.46,28.53,28.85,29.10,28.17,28.48,28.93,28.81,28.13,28.51,27.52,27.07,28.43,28.40,28.42,29.37,29.31,28.91,29.77,29.55,30.10,29.60,29.48,29.97,29.16,28.97,30.06,30.15,29.68,29.96,29.55,29.45,30.13,29.91,30.14,30.39,30.39,30.14,29.98,29.51,29.58,28.42,28.44,28.22,26.87,27.19,26.29,25.84,25.92,26.69,26.55,26.17,27.04,27.33,26.97,27.70,28.11,27.82,27.94,29.19,28.94,29.19,29.58,29.35,29.34,27.89,28.86,29.11,27.87,28.37,29.19,29.32,29.61,29.80,29.92,29.91,29.56,29.38,29.78,29.64,28.63,29.06,29.61,28.83,27.88,28.87,29.11,27.54,27.97,26.91,26.51,25.70,26.37,27.17,25.57,26.88,27.88,27.37,26.38,27.78],[3.75,2.71,2.07,1.79,2.25,1.88,1.54,1.69,2.07,1.70,1.34,1.79,1.55,1.67,1.86,1.72,1.21,1.36,1.23,1.18,1.59,1.45,2.00,2.06,2.25,2.57,2.28,2.90,2.76,3.31,3.08,3.14,2.84,2.48,2.59,2.14,1.84,1.78,1.35,1.18,0.91,0.76,0.85,1.24,1.66,1.68,1.59,1.45,1.30,1.96,2.09,2.22,1.62,2.06,1.77,2.04,2.29,2.10,2.50,2.85,2.78,3.08,2.72,2.97,2.83,2.73,2.82,2.97,3.00,2.60,2.50,2.49,2.33,2.60,2.49,2.99,2.76,3.30,3.29,3.21,2.70,2.64,2.30,2.38,1.92,2.22,2.03,2.15,2.28,2.60,2.55,2.68,2.64,3.06,3.16,3.22,2.99,3.09,2.62,2.79,2.45,2.21,2.57,2.53,2.38,2.20,2.26,2.17,1.71,2.03,2.24,2.40,2.75,3.09,3.26,3.26,2.98,2.72,2.69,2.24,1.95,1.84,1.64,1.61,1.90,1.79,2.21,2.44,2.66,3.00,3.37,3.49,3.08,3.14,2.70,2.78,2.56,2.24,2.26,2.68,2.67,2.46,2.69,3.30,3.32,4.84,5.60,6.92,9.99,11.39,11.42,12.80,13.76,16.39,15.90,18.55,19.79,22.52,23.64,25.75,25.84,26.51,24.94,25.73,25.73,25.54,25.42,26.78,27.08,27.06,25.16,26.75,26.14,26.71,27.43,27.21,26.93,28.23,27.83,26.92,27.53,28.31,27.80,27.32,28.12,28.35,27.39,27.58,27.83,27.78,28.41,28.52,28.45,28.52,29.18,28.84,28.44,28.02,27.99,27.67,27.14,27.12,26.60,27.03,26.54,27.58,27.70,26.48,26.74,25.53,24.99,25.77,25.22,24.99,24.55,23.55,24.65,24.66,23.86,26.03,26.19,25.91,26.33,26.83,25.19,27.10,26.96,25.96,26.56,25.46,26.55,26.60,26.97,26.86,27.29,28.28,28.49,29.07,29.09,29.01,29.02,29.00,28.56,28.38,27.44,27.27,26.54,27.01,25.84,25.92,24.82,26.73,25.86,27.80,27.09,27.94,28.03,28.46,28.72,28.21,28.83,29.08,29.44,29.89,29.98,30.07,30.12,30.59,30.51,30.64,30.52,30.63,30.62,30.67,30.77,30.72,30.45,30.50,30.52,30.45,30.13,29.17,29.17,28.89,29.04,28.66,28.51,28.51,28.03,27.50,26.62,26.36,25.51,26.44,26.09,24.96,25.15,26.07,24.89,26.13,26.11,24.63,24.39,25.32,24.92,23.75,24.69,24.20,26.10,25.63,26.44,27.39,27.10,26.16,26.88,25.83,26.64,27.42,26.80,25.93,25.81,26.76,27.03,27.35,27.64,27.35,27.33,28.01,26.99,27.27,27.17,26.27,27.69,27.31,26.70,26.36,25.71,24.73,24.81,24.84,25.83,25.68,25.28,25.83,25.03,24.75,25.46,24.93,25.71,26.34,26.02,27.25,27.16,26.67,25.85,25.34,24.64,24.13,25.72,24.51,26.12,24.89,25.97,26.18,25.46,26.72,27.80,27.41,27.69,28.30,28.58,28.91,28.46,27.55,28.12,26.64,27.54,27.29,26.87,27.43,26.49,27.11,26.15,26.55,25.47,25.15,24.25,25.01,24.04,26.04,25.61,24.94,25.20,24.19,24.69,24.19,22.99,23.03,22.08,22.72,22.23,21.48,23.50,23.66,23.04,24.44,24.85,22.95,24.75,23.73,24.68,24.60,23.98,24.30,26.58,24.80,26.28,26.24,26.99,28.34,28.21,27.00,28.15,28.75,28.57,28.06,27.82,27.93,27.07,27.56,26.49,27.37,27.90,26.90,27.73,28.83,28.13,28.23,27.82,27.17,25.59,26.11,26.03,24.47,25.36,25.34,24.15,25.27,22.81,25.03,22.40,25.01,26.00,23.51,25.87,25.34,25.95,27.07,25.78,27.01,27.60,25.77,25.61,23.95,21.98,24.79,23.83,26.54,24.76,26.44,25.24,26.44,27.12,28.25,27.86,28.59,27.45,26.84,26.33,24.51,23.79,22.00,21.58,21.59,22.35,23.16,23.09,22.58,23.08,23.26,23.88,22.17,23.88,23.73,25.66,25.91,25.88,27.14,27.22,27.17,26.97,27.39,26.83,27.31,27.28,27.51,25.33,25.49,24.17,23.91,25.00,23.91,23.19,22.62,23.92,23.95,24.34,25.43,25.96,26.65,27.02,27.76,28.41,28.94,29.34,29.40,29.46,29.03,29.38,29.27,28.56,28.50,27.90,27.44,26.07,26.27,25.97,26.60,26.32,27.48,27.35,28.00,28.38,28.48,29.01,29.55,29.37,28.80,29.44,29.40,28.83,28.63,29.34,29.23,29.18,28.94,28.52,29.24,28.87,28.48,28.82,28.48,29.11,29.30,29.09,29.45,29.48,29.57,29.42,29.46,29.24,29.40,29.23,29.23,29.48,29.40,29.45,29.50,29.48,29.30,29.42,29.07,29.16,29.32,29.46,28.99,29.20,29.19,28.90,29.08,29.36,29.41,29.54,29.44,29.57,29.52,29.52,29.67,29.93,29.62,29.51,29.55,29.24,29.29,29.41,29.07,28.71,29.15,29.21,28.57,28.14,28.95,28.49,28.84,28.80,27.90,28.39,28.65,28.21,27.81,28.32,28.66,28.36,28.70,29.16,28.53,28.95,28.43,28.31,27.76,28.70,28.62,29.13,29.09,28.99,29.16,29.23,29.01,28.86,29.26,29.20,28.82,29.44,29.68,29.46,29.16,29.72,29.48,29.41,29.72,29.36,29.42,29.43,29.38,29.20,29.04,29.02,28.94,28.50,28.83,28.62,28.15,28.19,28.39,27.94,27.39,27.97,27.32,27.98,28.55,28.34,27.77,28.61,28.30,27.79,28.52,28.27,29.02,28.82,29.02,29.11,28.58,28.63,28.23,28.04,27.39,26.79,26.94,27.62,27.44,26.84,28.00,27.73,27.47,27.18,27.95,27.36,26.21,27.77,28.60,28.49,27.44,27.71,26.49,26.26,25.97,25.28,25.59,25.67,25.50,25.11,25.18,26.02,26.23,25.88,26.76,27.18,26.79,27.51,27.90,28.16,28.57,28.62,28.00,27.01,27.92,27.67,26.78,26.97,28.07,27.21,26.75,27.62,27.86,27.53,27.44,28.35,27.58,26.65,27.67,28.60,28.80,28.52,27.44,27.84,28.61,28.05,26.85,27.14,27.67,28.77,27.94,29.04,29.52,29.55,29.80,29.86,29.78,29.43,29.11,29.13,29.38,28.56,28.84,29.15,29.32,28.35,28.55,29.09,28.85,28.38,28.76,27.86,27.32,28.72,28.56,28.64,29.62,29.52,28.97,30.00,29.79,30.22,29.79,29.77,30.16,29.69,29.30,30.25,30.31,29.84,30.10,29.88,29.66,30.20,30.08,30.27,30.51,30.45,30.29,30.15,29.69,29.70,28.68,28.65,28.51,27.18,27.47,26.76,26.14,26.58,27.03,26.92,26.29,27.51,27.54,27.21,27.90,28.35,27.94,28.11,29.23,29.11,29.24,29.65,29.49,29.36,28.18,29.03,29.28,27.89,28.46,29.33,29.51,29.76,29.91,30.00,29.98,29.64,29.56,29.83,29.69,28.73,29.32,29.62,29.06,28.17,29.03,29.26,28.04,28.27,27.63,26.84,26.37,26.92,27.48,26.22,27.27,28.10,27.81,26.83,28.35],[5.09,3.95,3.89,2.85,3.51,3.57,3.06,2.77,3.63,3.56,3.04,3.08,2.58,2.73,3.02,2.70,1.74,1.98,2.23,1.89,2.98,2.52,3.46,3.91,4.96,5.23,4.20,5.14,5.00,5.48,5.64,5.80,5.75,4.44,5.66,4.65,3.70,3.64,3.00,2.23,1.80,1.01,0.77,0.96,1.58,1.70,2.12,2.43,1.90,2.57,3.35,3.56,3.28,4.32,3.96,4.14,5.00,4.46,4.83,5.28,5.51,6.39,6.01,6.37,6.02,5.81,5.54,5.46,5.44,5.22,4.85,5.56,5.29,5.75,5.60,6.27,5.53,6.40,6.46,6.49,5.62,5.85,5.34,5.46,4.42,4.57,3.91,4.25,4.13,4.80,5.41,5.44,5.71,6.04,6.53,6.53,6.09,6.32,5.54,5.13,4.77,4.36,4.94,5.28,4.94,5.03,4.82,4.40,3.50,3.34,3.36,4.10,4.37,5.38,4.91,4.58,4.38,3.64,4.05,3.70,2.64,2.71,3.02,3.60,3.86,4.24,5.23,5.73,5.96,6.41,7.00,7.35,6.49,6.62,6.12,5.73,5.62,5.00,4.53,5.44,5.31,4.62,4.95,5.76,5.60,6.22,7.64,8.73,11.30,12.97,12.82,14.47,15.29,17.56,16.93,19.07,20.21,22.60,24.05,25.91,26.27,26.35,25.16,26.36,26.30,26.05,25.88,27.39,27.30,27.17,25.85,26.81,26.45,27.30,27.77,27.61,27.22,28.38,28.17,27.33,27.75,28.44,27.97,27.48,28.34,28.51,27.84,27.90,28.20,27.90,28.51,28.61,28.68,28.74,29.31,28.90,28.58,28.22,28.26,27.92,27.23,27.45,26.84,27.35,26.97,28.11,28.04,27.08,27.17,26.12,25.74,26.19,25.80,25.62,25.27,24.11,25.25,25.03,24.55,26.47,26.62,26.03,26.68,26.80,25.98,27.24,27.26,26.60,26.84,25.99,26.79,26.94,27.27,27.38,27.76,28.53,28.80,29.33,29.40,29.45,29.40,29.28,28.87,28.74,27.87,27.49,26.84,27.25,26.28,26.40,25.68,27.07,26.66,27.68,27.56,28.06,28.20,28.61,28.75,28.23,28.87,29.24,29.54,30.20,30.25,30.23,30.29,30.76,30.67,30.81,30.69,30.77,30.81,30.88,30.95,30.95,30.62,30.60,30.68,30.65,30.35,29.31,29.27,29.04,29.14,28.97,28.86,28.58,28.28,27.80,27.08,27.03,26.14,26.75,26.52,25.60,25.69,26.33,25.54,26.41,26.43,25.52,25.09,25.36,24.96,24.26,25.31,25.07,26.40,26.19,26.81,27.70,27.60,27.06,27.45,26.68,27.27,27.82,27.11,26.37,26.42,26.95,27.34,27.53,28.01,27.95,27.86,28.33,27.52,27.77,27.61,26.95,27.95,27.56,27.03,26.82,26.30,25.70,25.37,24.97,25.98,25.50,25.62,26.09,25.14,24.66,25.70,25.15,25.95,26.80,26.77,27.57,27.64,27.12,26.23,25.47,25.52,24.29,26.17,24.87,26.30,25.73,26.21,26.63,25.88,27.17,27.97,27.81,28.18,28.76,28.91,29.24,28.98,28.15,28.57,27.21,28.11,27.56,27.20,27.75,26.68,27.52,26.75,26.72,26.28,25.55,24.71,25.55,24.45,26.14,26.11,25.48,25.69,24.49,25.35,24.75,23.37,23.96,22.68,23.20,23.30,21.94,24.45,24.64,23.82,24.80,24.97,23.69,25.03,24.22,24.82,25.05,23.87,24.33,26.07,25.15,26.10,26.06,26.83,28.20,27.85,26.73,28.20,28.75,28.53,28.13,27.88,27.92,26.94,27.54,26.32,27.15,27.87,26.75,27.40,28.67,28.01,27.83,27.44,26.96,25.78,25.88,25.83,24.68,25.41,25.58,24.68,25.49,23.98,25.50,23.51,25.58,26.26,24.19,25.77,25.59,25.41,27.04,25.83,26.83,27.61,26.09,25.66,24.41,22.76,25.01,24.35,26.88,25.07,26.16,25.66,26.29,26.92,27.79,27.68,28.30,27.07,26.63,26.52,24.95,24.05,22.83,22.06,22.10,22.64,23.86,23.70,22.75,23.45,23.32,23.69,22.76,24.09,24.39,25.55,26.04,26.22,27.15,27.22,27.49,27.15,27.54,27.01,26.93,26.72,27.53,25.25,25.33,24.78,24.38,25.27,24.00,23.33,23.18,24.77,24.70,25.08,26.03,26.21,27.18,27.45,28.30,28.74,29.14,29.44,29.54,29.74,29.45,29.62,29.43,28.94,28.69,28.27,27.83,26.48,26.73,26.31,26.85,26.60,27.68,27.64,28.14,28.38,28.67,29.10,29.66,29.51,29.07,29.54,29.49,28.91,28.88,29.50,29.30,29.37,29.16,28.84,29.44,29.13,28.84,29.20,28.83,29.27,29.40,29.26,29.57,29.64,29.70,29.59,29.59,29.42,29.55,29.36,29.45,29.63,29.71,29.68,29.76,29.72,29.54,29.57,29.27,29.27,29.56,29.56,29.08,29.42,29.42,29.06,29.28,29.60,29.60,29.72,29.55,29.77,29.74,29.67,29.79,30.02,29.80,29.73,29.75,29.48,29.55,29.64,29.22,28.83,29.29,29.41,28.67,28.41,29.13,28.72,29.08,29.00,28.13,28.64,28.87,28.38,27.95,28.74,28.85,28.62,28.92,29.21,28.73,29.21,28.61,28.50,28.05,28.96,28.90,29.30,29.21,29.10,29.34,29.52,29.02,28.86,29.51,29.42,28.96,29.66,29.83,29.60,29.31,29.82,29.68,29.66,29.92,29.66,29.56,29.65,29.68,29.30,29.24,29.36,29.10,28.57,29.07,29.05,28.39,28.40,28.64,28.39,27.89,28.32,27.73,28.26,28.75,28.52,27.94,28.69,28.34,27.83,28.63,28.39,29.03,29.13,29.15,29.21,28.69,28.65,28.31,28.26,27.65,27.00,27.20,27.90,27.68,27.26,28.18,28.09,27.80,27.56,28.25,27.62,26.62,28.08,28.98,28.46,27.88,28.05,26.86,26.54,26.11,25.54,25.89,26.04,25.74,25.08,25.73,26.34,26.40,25.98,26.89,27.22,26.80,27.53,27.79,28.43,28.40,28.66,27.82,27.21,27.90,27.67,27.14,27.27,28.28,27.62,27.25,27.79,27.99,27.77,27.52,28.55,27.53,26.89,27.56,28.57,28.83,28.55,27.78,27.94,28.67,28.32,27.21,27.47,28.12,29.13,28.26,29.32,29.75,29.82,30.13,30.06,29.97,29.64,29.32,29.42,29.79,28.79,29.06,29.27,29.47,28.42,28.65,29.33,29.09,28.48,28.96,28.08,27.46,28.88,28.80,28.90,29.80,29.65,29.09,30.17,29.90,30.31,30.09,29.90,30.33,29.99,29.62,30.43,30.59,30.14,30.41,30.08,30.02,30.46,30.27,30.49,30.69,30.66,30.48,30.27,29.94,29.90,28.85,28.89,28.59,27.63,27.76,27.02,26.56,26.60,27.10,27.25,26.84,27.45,27.85,27.49,27.84,28.46,28.15,28.12,29.26,29.22,29.28,29.89,29.60,29.43,28.11,29.10,29.41,28.07,28.65,29.56,29.77,30.08,30.19,30.22,30.13,29.83,29.66,30.01,29.86,29.03,29.31,29.71,29.16,28.29,29.08,29.31,28.16,28.31,27.66,27.11,26.39,27.14,27.63,26.28,27.43,28.14,27.68,26.93,28.20],[6.03,5.14,4.63,3.99,5.15,4.85,3.83,4.24,5.24,4.46,3.58,4.41,3.51,3.41,3.16,3.20,2.12,2.91,3.00,2.25,3.46,2.18,3.39,3.99,4.81,4.90,4.13,4.94,4.28,4.79,4.89,5.21,5.12,4.24,5.18,4.72,4.28,3.40,3.18,2.00,2.16,1.48,0.92,0.77,1.04,1.46,2.11,2.54,1.74,1.88,2.93,3.19,3.34,4.58,4.16,5.28,5.95,5.46,6.02,6.75,6.64,7.15,6.47,6.62,6.11,5.94,5.68,5.43,5.05,4.57,4.59,5.19,5.54,5.99,6.21,6.82,6.66,7.26,7.27,7.10,6.76,6.30,5.90,5.45,4.77,4.36,3.72,4.34,3.62,4.47,5.36,5.61,6.10,6.35,6.67,7.06,6.70,7.30,6.42,6.55,5.93,5.57,6.07,6.05,5.43,5.46,4.74,4.17,3.48,3.25,2.87,4.00,3.87,4.65,4.25,3.87,4.01,2.94,3.45,3.15,2.03,2.05,2.47,3.66,3.95,4.65,5.11,5.93,6.12,6.75,7.14,7.10,6.35,6.40,5.75,6.20,5.64,5.29,4.94,5.90,6.02,5.46,5.64,6.62,6.88,7.29,8.63,9.22,12.49,14.40,14.38,16.14,16.63,18.93,18.34,20.30,21.61,23.46,25.08,26.44,26.67,26.69,25.79,26.61,26.62,26.45,26.15,27.58,27.49,27.35,25.99,27.16,26.62,27.59,27.97,27.84,27.61,28.61,28.39,27.64,28.01,28.65,28.14,27.64,28.49,28.69,27.97,28.06,28.39,28.10,28.61,28.72,28.87,28.88,29.40,29.11,28.75,28.49,28.55,28.20,27.51,27.73,26.97,27.48,27.30,28.38,28.14,27.36,27.45,26.49,26.05,26.39,25.92,25.82,25.46,24.39,25.59,25.34,24.91,26.74,26.94,26.14,26.99,27.06,26.34,27.61,27.51,26.72,26.87,26.04,26.83,26.90,27.32,27.44,27.88,28.70,28.98,29.41,29.53,29.58,29.45,29.42,29.01,28.89,28.00,27.69,26.88,27.33,26.36,26.60,26.00,27.43,27.10,27.88,27.81,28.22,28.34,28.75,28.93,28.40,29.02,29.31,29.50,30.10,30.17,30.15,30.31,30.67,30.62,30.78,30.70,30.76,30.77,30.83,30.89,30.85,30.55,30.52,30.59,30.53,30.32,29.33,29.28,29.15,29.28,29.14,29.01,28.76,28.47,28.22,27.53,27.44,26.45,26.99,26.70,25.77,25.60,26.36,25.66,26.56,26.54,25.57,25.13,25.30,24.92,24.18,25.42,25.31,26.32,26.36,26.91,27.71,27.83,27.27,27.55,26.76,27.50,27.91,27.25,26.52,26.54,27.03,27.36,27.67,28.01,28.02,27.96,28.54,27.60,27.89,27.87,26.91,27.94,27.60,27.03,26.85,26.27,25.92,25.66,25.02,26.19,25.49,25.56,26.08,25.25,24.72,25.82,25.14,26.08,26.86,26.90,27.71,27.72,27.31,26.25,25.48,25.77,24.51,26.31,25.09,26.32,25.78,26.41,26.71,25.89,27.21,27.97,27.93,28.24,28.81,28.96,29.39,29.26,28.34,28.79,27.49,28.30,27.68,27.43,27.93,26.84,27.53,26.89,27.00,26.42,25.70,25.02,25.80,24.51,26.26,26.29,25.82,25.79,24.42,25.35,24.69,23.51,24.12,22.98,23.23,23.55,22.17,24.65,24.93,24.00,24.96,25.07,23.87,25.26,24.25,24.84,25.20,24.03,24.42,26.23,25.47,26.28,26.22,26.99,28.29,27.82,26.85,28.32,28.87,28.69,28.23,28.21,28.06,27.12,27.71,26.68,27.27,28.13,27.13,27.73,28.80,28.07,27.91,27.49,26.90,26.00,25.86,25.90,24.51,25.44,25.72,24.75,25.54,24.46,25.66,23.60,25.67,26.13,24.39,25.99,25.84,26.09,27.39,26.04,27.05,27.77,26.26,25.99,24.91,23.19,25.38,24.50,26.24,25.37,26.19,25.75,26.24,26.84,27.66,27.62,28.22,27.16,26.56,26.45,25.00,24.14,23.16,22.50,22.39,22.69,23.98,23.72,22.80,23.73,23.20,23.51,22.98,24.14,24.58,25.48,26.19,26.29,27.20,27.34,27.56,27.26,27.64,27.27,27.19,26.93,27.77,25.49,25.58,25.15,24.77,25.66,24.68,23.85,23.67,25.00,24.70,25.32,26.17,26.19,27.33,27.56,28.50,28.87,29.24,29.52,29.61,29.84,29.53,29.66,29.46,29.10,28.80,28.45,27.99,26.66,26.96,26.45,27.10,26.86,27.89,27.96,28.33,28.59,28.80,29.20,29.76,29.65,29.20,29.71,29.62,29.07,28.97,29.64,29.44,29.66,29.37,28.98,29.64,29.39,29.11,29.34,29.03,29.41,29.50,29.35,29.64,29.77,29.77,29.79,29.69,29.58,29.73,29.47,29.52,29.73,29.79,29.81,29.88,29.80,29.64,29.70,29.36,29.35,29.65,29.66,29.18,29.46,29.55,29.19,29.49,29.73,29.72,29.87,29.68,29.95,29.89,29.92,29.92,30.21,29.99,29.81,29.83,29.61,29.75,29.70,29.27,28.98,29.50,29.52,28.82,28.59,29.29,28.97,29.34,29.16,28.40,28.90,29.04,28.66,28.17,28.95,29.00,28.90,29.08,29.27,28.92,29.36,28.80,28.75,28.20,29.05,29.01,29.41,29.28,29.30,29.48,29.61,29.14,28.98,29.63,29.53,29.11,29.74,29.92,29.65,29.42,29.84,29.79,29.78,29.93,29.69,29.66,29.73,29.70,29.43,29.33,29.45,29.18,28.74,29.14,29.12,28.55,28.59,28.83,28.53,28.00,28.52,27.71,28.43,28.94,28.72,28.09,28.84,28.57,28.07,28.81,28.60,29.27,29.22,29.28,29.38,28.95,28.86,28.57,28.46,28.02,27.40,27.50,28.13,27.86,27.46,28.30,28.27,28.05,27.86,28.51,27.89,27.02,28.36,29.10,28.64,27.98,28.10,26.96,26.75,26.26,25.86,26.08,26.18,25.92,25.40,25.98,26.51,26.59,26.14,26.90,27.33,27.10,27.68,27.78,28.48,28.41,28.79,27.83,27.24,27.96,27.80,27.25,27.39,28.38,27.73,27.34,27.94,28.18,27.92,27.62,28.69,27.68,26.97,27.82,28.67,28.96,28.58,27.89,28.20,28.76,28.32,27.20,27.50,28.18,29.03,28.32,29.37,29.75,29.92,30.21,30.19,30.04,29.73,29.37,29.46,29.87,28.90,29.14,29.45,29.56,28.51,28.75,29.42,29.26,28.54,29.00,28.22,27.67,29.00,28.86,28.92,29.80,29.73,29.20,30.19,29.97,30.38,30.04,29.88,30.18,29.87,29.53,30.37,30.45,30.03,30.24,29.97,29.94,30.42,30.20,30.43,30.64,30.64,30.46,30.29,29.98,29.94,28.88,28.93,28.65,27.63,27.91,27.25,26.71,26.72,27.24,27.32,26.94,27.54,27.91,27.52,27.87,28.51,28.28,28.22,29.29,29.26,29.38,29.86,29.62,29.57,28.17,29.23,29.45,28.21,28.77,29.70,29.80,30.18,30.22,30.28,30.20,29.88,29.71,30.07,29.93,29.03,29.34,29.77,29.27,28.40,29.21,29.33,28.27,28.45,27.77,27.25,26.58,27.24,27.74,26.51,27.43,28.36,27.84,27.20,28.30],[5.06,4.20,3.49,3.35,3.91,3.46,2.77,3.14,3.41,2.74,2.41,3.08,2.78,2.38,2.30,2.75,1.99,2.49,2.34,2.01,2.44,1.79,2.27,3.05,3.57,3.66,3.05,3.51,3.05,3.61,3.65,3.71,3.77,3.11,3.51,3.22,2.91,2.23,2.26,1.59,1.72,1.83,1.34,0.90,0.76,1.06,1.31,1.67,1.36,1.30,1.73,2.15,2.20,2.89,2.75,3.35,3.68,3.58,3.99,4.46,4.25,4.57,4.30,4.34,4.20,3.99,3.58,3.56,3.45,3.05,3.04,3.42,3.30,4.13,4.04,4.57,4.39,4.98,5.07,4.70,4.41,4.36,3.78,3.40,2.95,2.90,2.52,2.85,2.42,3.01,3.32,3.51,3.97,4.19,4.26,4.54,4.30,4.75,4.23,4.35,3.99,3.52,4.08,3.95,3.49,3.37,3.04,2.62,2.09,2.22,1.98,2.58,2.94,3.36,3.09,2.92,2.76,2.13,2.45,2.17,1.47,1.52,1.93,2.40,2.60,2.89,3.34,4.03,4.33,4.54,4.96,4.91,4.34,4.53,4.10,4.27,4.22,3.74,3.59,4.40,4.23,4.03,4.38,4.99,5.04,6.02,7.01,8.07,11.66,13.42,13.27,14.73,15.27,17.71,17.14,18.91,20.38,22.22,23.66,25.54,25.93,25.90,24.48,25.72,25.77,25.75,25.02,26.89,27.10,26.81,25.22,26.44,25.80,26.84,27.25,27.02,26.61,28.01,27.73,26.92,27.29,28.13,27.64,26.72,27.88,28.10,27.16,27.14,27.65,27.25,28.04,28.01,28.08,28.20,28.87,28.47,28.13,27.55,27.70,27.28,26.70,26.74,26.30,26.49,26.30,27.80,27.72,26.37,26.88,25.64,25.06,25.31,25.10,25.01,24.44,23.19,24.84,24.31,23.81,25.85,26.07,25.35,26.01,26.37,25.75,26.98,26.96,26.17,26.30,25.09,26.24,26.31,26.92,27.01,27.34,28.29,28.41,28.93,29.01,29.11,28.97,28.91,28.60,28.23,27.39,26.89,26.12,26.68,25.42,26.06,25.38,26.87,26.48,27.44,27.00,27.49,27.73,28.18,28.59,28.10,28.78,28.93,29.36,29.68,29.78,29.85,30.01,30.34,30.30,30.41,30.35,30.47,30.48,30.51,30.56,30.53,30.29,30.25,30.20,30.14,29.88,28.98,28.89,28.78,28.95,28.66,28.55,28.17,27.84,27.67,26.76,26.71,25.91,26.24,25.74,25.04,24.78,25.76,24.89,25.96,25.90,24.72,24.22,24.82,24.44,23.59,24.55,24.33,25.87,25.60,26.30,27.30,27.13,26.48,26.93,25.86,26.82,27.46,26.81,25.72,25.75,26.67,26.86,27.40,27.81,27.47,27.41,28.13,26.90,27.33,27.29,26.07,27.54,27.24,26.56,26.21,25.56,24.98,24.60,24.19,25.73,25.13,25.10,25.70,24.96,24.32,25.40,24.72,25.38,26.32,26.06,27.32,27.19,26.86,25.94,25.13,24.89,23.90,25.51,24.03,25.89,24.67,25.77,26.23,25.07,26.70,27.56,27.32,27.73,28.17,28.41,28.82,28.74,27.94,28.10,26.88,27.79,27.31,26.88,27.51,26.59,27.25,26.24,26.44,25.39,24.97,24.26,24.99,23.98,25.79,25.48,25.03,25.24,23.90,24.73,24.22,22.80,23.12,22.24,22.28,22.44,21.22,23.81,23.77,22.93,24.14,24.31,22.94,24.12,23.39,24.00,24.55,23.45,23.97,25.71,24.62,25.79,25.72,26.15,27.88,27.37,26.34,27.91,28.30,28.22,27.64,27.67,27.50,26.43,27.13,25.90,26.73,27.62,26.37,27.23,28.40,27.75,27.51,27.06,26.53,25.31,25.30,25.54,24.15,24.96,25.02,23.94,24.92,23.31,24.83,22.60,24.78,25.80,23.73,25.34,25.08,24.99,26.81,25.46,26.54,27.36,25.50,25.39,23.91,21.98,24.29,23.47,25.87,24.42,25.51,25.22,25.80,26.45,27.33,27.34,28.09,26.77,25.99,25.62,24.50,23.49,22.15,21.65,21.87,22.21,23.29,22.84,22.09,22.92,22.78,23.11,21.83,23.63,23.33,24.92,25.32,25.43,26.73,26.90,26.92,26.84,27.17,26.84,26.83,26.52,27.15,24.63,24.58,23.99,23.75,24.47,23.34,22.49,22.48,24.19,23.68,24.76,25.31,25.27,26.56,26.63,27.90,28.12,28.74,29.03,29.24,29.45,29.10,29.25,29.04,28.54,28.18,27.70,27.29,25.77,25.94,25.60,26.27,26.10,27.12,27.19,27.75,28.06,28.25,28.78,29.28,29.30,28.69,29.39,29.21,28.66,28.50,29.22,29.05,29.22,28.82,28.45,29.27,28.87,28.43,28.61,28.36,28.89,29.03,28.83,29.14,29.27,29.22,29.33,29.25,29.11,29.19,29.03,29.03,29.22,29.30,29.33,29.45,29.28,29.14,29.23,28.85,28.94,29.22,29.20,28.69,28.98,29.13,28.71,28.95,29.19,29.15,29.34,29.09,29.35,29.33,29.25,29.35,29.75,29.45,29.34,29.41,29.10,29.23,29.20,28.84,28.44,28.97,28.95,28.24,27.89,28.69,28.35,28.77,28.67,27.69,28.25,28.53,28.05,27.47,28.18,28.49,28.25,28.49,28.74,28.34,28.81,28.25,28.07,27.69,28.45,28.36,28.85,28.77,28.73,28.99,29.09,28.63,28.37,29.14,28.99,28.55,29.26,29.41,29.19,29.03,29.36,29.17,29.23,29.45,29.10,29.15,29.14,29.25,28.93,28.84,28.91,28.70,28.04,28.71,28.56,27.88,27.91,28.17,27.72,27.17,27.87,27.23,27.75,28.29,28.13,27.47,28.35,28.00,27.31,28.16,28.06,28.79,28.67,28.72,28.86,28.36,28.37,27.91,27.85,27.10,26.47,26.73,27.32,27.11,26.65,27.91,27.55,27.53,27.20,28.12,27.51,26.75,27.85,28.60,28.43,27.65,28.06,26.80,26.47,25.90,25.36,25.47,25.61,25.44,24.75,25.21,25.99,26.01,25.60,26.54,26.91,26.75,27.49,27.64,28.19,28.15,28.54,27.59,26.76,27.61,27.46,26.62,26.75,28.00,27.09,26.78,27.52,27.77,27.44,27.26,28.40,27.47,26.56,27.62,28.51,28.88,28.57,27.47,27.98,28.67,28.12,26.89,27.06,27.82,28.79,27.99,29.14,29.58,29.63,29.86,29.92,29.77,29.50,29.19,29.29,29.45,28.53,28.80,29.04,29.12,28.21,28.61,29.11,28.88,28.25,28.72,27.77,27.30,28.75,28.75,28.71,29.61,29.58,29.07,29.97,29.86,30.25,29.93,29.75,30.13,29.59,29.31,30.19,30.27,29.74,30.07,29.77,29.72,30.19,30.05,30.29,30.49,30.44,30.28,30.08,29.73,29.66,28.68,28.83,28.56,27.17,27.47,26.47,26.07,26.07,26.79,26.93,26.22,27.16,27.39,27.01,27.64,28.12,27.71,27.91,29.06,28.99,29.13,29.61,29.36,29.31,27.98,28.87,29.20,27.71,28.23,29.33,29.42,29.77,29.89,29.88,29.90,29.56,29.47,29.68,29.58,28.68,29.07,29.49,28.94,27.88,28.87,29.13,27.87,28.27,27.26,26.88,25.97,26.67,27.41,25.87,27.05,28.07,27.51,26.60,28.00],[5.28,4.75,3.98,3.88,4.39,3.90,3.29,3.53,3.68,2.96,2.43,3.01,2.96,2.31,2.32,2.67,1.98,2.90,2.68,2.55,3.03,2.12,2.66,3.29,3.75,3.69,3.16,3.66,3.31,3.64,3.60,3.78,3.83,3.26,3.62,3.45,3.42,2.65,2.75,1.77,1.77,2.22,1.54,1.32,0.90,0.76,0.86,1.39,1.31,1.19,1.53,2.03,1.96,2.80,2.69,3.24,3.69,3.80,4.17,4.60,4.56,4.82,4.28,4.44,4.04,3.87,3.76,3.69,3.54,3.25,3.07,3.44,3.47,3.89,4.08,4.72,4.66,5.31,5.45,5.09,4.71,4.27,3.98,3.54,3.16,3.08,2.59,2.95,2.49,2.96,3.43,3.47,3.89,4.20,4.42,4.65,4.37,4.74,4.19,4.34,4.16,3.59,4.01,3.88,3.28,3.40,3.10,2.66,2.19,2.26,2.17,2.76,2.90,3.45,3.29,3.00,2.87,2.32,2.74,2.34,1.79,1.68,2.11,2.58,2.74,3.39,3.51,4.14,4.22,4.78,5.28,4.99,4.44,4.60,4.14,4.50,4.38,3.96,4.08,4.63,4.53,4.50,4.81,5.36,5.45,6.45,7.41,8.49,11.87,13.33,13.27,14.78,15.41,17.86,17.34,19.17,20.34,22.32,23.88,25.76,26.24,26.24,24.88,26.03,25.92,25.59,25.57,27.22,27.41,27.11,25.63,26.85,26.39,27.05,27.75,27.59,27.01,28.40,28.12,27.21,27.56,28.53,27.99,27.22,28.33,28.57,27.50,27.54,28.05,27.54,28.17,28.29,28.35,28.60,29.14,28.66,28.27,27.87,28.01,27.76,26.96,27.22,26.65,27.09,27.08,28.37,28.19,26.88,27.50,26.15,25.40,25.89,25.63,25.51,24.92,23.60,24.87,24.76,24.44,26.29,26.60,25.89,26.67,27.01,25.99,27.38,27.25,26.48,26.77,25.70,26.64,26.78,27.25,27.27,27.71,28.61,28.68,29.15,29.15,29.30,29.19,29.19,28.93,28.52,27.87,27.32,26.58,27.18,26.00,26.26,25.70,27.09,26.79,27.73,27.49,27.97,27.88,28.42,28.47,28.19,28.82,29.06,29.31,29.96,29.92,30.00,30.16,30.44,30.41,30.55,30.48,30.64,30.65,30.67,30.71,30.68,30.42,30.42,30.32,30.28,30.00,29.06,29.06,28.86,29.01,28.77,28.46,28.45,27.99,27.84,27.16,26.94,26.08,26.65,26.38,25.39,25.33,26.21,25.53,26.49,26.37,25.41,24.84,25.34,24.94,23.91,25.06,24.82,26.12,25.84,26.51,27.61,27.47,26.75,27.34,26.33,26.90,27.67,26.91,26.10,26.15,26.81,27.01,27.49,27.79,27.80,27.68,28.22,27.22,27.61,27.60,26.54,27.88,27.37,26.98,26.57,26.02,25.46,25.14,24.76,25.80,25.44,25.50,25.77,25.17,24.25,25.63,24.88,25.71,26.53,26.37,27.47,27.45,27.03,26.08,25.43,25.10,24.23,25.85,24.65,26.05,25.30,26.04,26.49,25.66,27.04,28.00,27.56,27.97,28.68,28.83,29.23,29.00,27.88,28.59,27.05,28.05,27.57,27.08,27.67,26.59,27.33,26.63,26.65,25.89,25.36,24.62,25.33,24.17,26.06,25.84,25.31,25.49,24.28,25.20,24.76,23.37,23.97,22.89,23.16,23.05,22.00,24.22,24.37,23.82,24.73,25.02,23.44,25.15,24.02,25.01,25.16,23.95,24.56,26.31,25.09,26.32,26.15,26.82,28.15,27.84,26.89,28.31,28.78,28.54,28.19,28.06,27.95,26.93,27.60,26.59,27.30,27.94,26.94,27.73,28.79,28.21,27.98,27.51,27.07,25.61,25.94,25.88,24.86,25.30,25.63,24.59,25.62,23.75,25.36,23.32,25.53,26.25,24.28,25.80,25.73,25.83,27.22,25.84,27.07,27.77,26.04,25.71,24.36,22.39,24.64,24.26,26.44,25.10,26.14,25.55,26.17,26.85,27.94,27.93,28.53,27.18,26.57,26.09,24.97,23.56,22.92,21.97,21.96,22.75,23.67,23.40,22.77,23.40,23.53,23.98,22.80,24.34,24.26,25.77,26.02,26.06,27.27,27.29,27.39,27.20,27.48,27.14,27.19,27.07,27.61,25.28,25.28,24.58,24.35,24.83,23.95,23.14,22.88,24.51,24.37,24.92,25.66,25.97,26.98,27.17,28.20,28.54,28.91,29.41,29.44,29.56,29.31,29.40,29.36,28.90,28.72,28.30,27.78,26.35,26.46,26.09,26.76,26.44,27.45,27.49,27.83,28.03,28.40,28.82,29.57,29.43,28.68,29.40,29.40,28.70,28.46,29.32,29.07,29.37,28.95,28.34,29.26,29.12,28.65,28.91,28.35,28.95,28.97,28.84,29.32,29.26,29.34,29.46,29.24,29.22,29.19,29.10,29.07,29.32,29.49,29.53,29.55,29.41,29.23,29.37,28.83,28.90,29.39,29.22,28.66,29.09,29.17,28.79,29.01,29.30,29.52,29.50,29.39,29.74,29.47,29.59,29.62,29.93,29.66,29.43,29.65,29.25,29.52,29.48,28.92,28.70,29.28,29.13,28.38,28.17,28.97,28.62,29.12,28.86,27.93,28.58,28.68,28.17,27.68,28.36,28.42,28.25,28.46,28.78,28.35,28.90,28.40,28.33,27.84,28.56,28.70,29.16,28.93,28.87,29.16,29.29,28.73,28.60,29.32,29.25,28.68,29.40,29.60,29.30,29.20,29.57,29.49,29.54,29.70,29.41,29.39,29.45,29.51,29.13,29.01,29.18,28.89,28.27,28.82,28.84,28.11,28.18,28.54,28.18,27.53,28.25,27.52,27.98,28.68,28.42,27.75,28.72,28.40,27.85,28.61,28.15,28.97,28.74,28.85,29.05,28.48,28.34,28.04,27.93,27.35,26.86,27.00,27.65,27.33,27.02,28.02,27.68,27.68,27.31,28.06,27.40,26.36,27.89,28.70,28.42,27.91,27.99,26.62,26.53,26.00,25.63,25.56,25.77,25.58,25.07,25.35,26.10,26.03,25.87,26.59,26.97,26.83,27.53,27.65,28.22,28.42,28.65,27.73,26.95,27.98,27.76,26.79,26.93,28.07,27.30,26.97,27.56,27.86,27.66,27.38,28.32,27.57,26.64,27.60,28.36,28.86,28.45,27.59,27.90,28.69,28.11,26.95,27.23,27.93,28.92,28.10,29.16,29.58,29.79,29.94,29.89,29.84,29.49,29.15,29.22,29.55,28.57,28.83,29.18,29.34,28.17,28.60,29.19,29.00,28.34,28.88,28.02,27.37,28.81,28.69,28.79,29.62,29.58,29.00,30.00,29.75,30.23,29.94,29.72,30.19,29.65,29.48,30.19,30.31,29.85,30.13,29.65,29.78,30.29,30.04,30.34,30.55,30.49,30.31,30.15,29.74,29.76,28.69,28.75,28.50,27.20,27.54,26.74,26.23,26.27,26.89,26.98,26.45,27.21,27.53,27.29,27.70,28.16,27.99,28.02,29.19,29.10,29.20,29.80,29.48,29.30,28.02,28.95,29.19,28.04,28.58,29.37,29.57,29.88,29.96,30.03,30.01,29.63,29.48,29.85,29.67,28.87,29.20,29.62,29.06,28.35,29.07,29.20,28.07,28.49,27.67,27.18,26.16,26.95,27.65,26.24,27.19,28.27,27.59,26.85,28.20],[5.35,5.13,4.27,3.96,4.40,3.78,3.11,3.17,3.37,3.00,2.27,2.45,2.48,1.98,2.08,2.53,1.74,2.52,2.26,2.56,3.37,2.79,3.33,4.18,4.55,4.57,4.27,4.82,4.41,4.84,4.82,4.76,4.93,4.19,4.55,4.16,3.75,2.99,2.81,1.97,1.66,2.23,1.69,1.80,1.49,0.93,0.76,0.96,1.28,1.25,1.29,1.84,1.56,2.26,2.52,3.03,3.66,3.70,4.14,4.40,4.24,4.87,4.25,4.89,4.53,4.14,4.16,4.29,4.34,3.98,3.57,3.90,3.66,4.26,4.09,5.04,4.54,5.57,5.79,5.51,5.00,4.68,4.01,3.99,3.29,3.59,2.65,3.00,2.73,3.21,3.39,3.43,3.82,4.35,4.75,4.89,4.39,4.62,4.01,4.17,4.02,3.63,3.55,3.72,2.98,3.24,3.12,2.38,2.02,2.27,2.57,3.21,3.50,4.31,4.04,3.72,3.48,2.90,3.34,2.87,2.46,1.92,2.56,2.61,3.06,3.47,4.12,4.41,4.90,5.63,6.16,6.38,5.37,5.96,4.92,4.99,5.02,4.26,4.86,5.29,4.81,4.72,5.17,5.88,5.45,6.45,7.78,8.62,11.42,13.07,12.89,14.26,15.14,17.54,17.05,19.29,20.29,22.40,23.86,25.68,25.98,26.12,24.86,25.95,25.92,25.49,25.31,27.13,27.08,26.79,25.38,26.46,26.07,26.92,27.40,27.33,26.79,28.15,27.90,27.07,27.40,28.29,27.77,27.13,28.12,28.38,27.58,27.48,27.92,27.63,28.13,28.21,28.31,28.54,29.03,28.60,28.22,27.82,27.97,27.60,26.80,27.08,26.48,27.07,26.83,28.05,27.94,26.81,27.07,25.96,25.29,25.87,25.36,25.14,24.80,23.47,24.61,24.60,24.01,26.16,26.40,25.85,26.45,26.60,25.64,27.15,27.02,26.30,26.53,25.63,26.58,26.55,27.02,27.22,27.58,28.40,28.49,29.03,29.09,29.17,29.09,29.03,28.74,28.49,27.68,27.22,26.60,26.95,25.90,26.16,25.24,26.82,26.40,27.67,27.25,27.89,27.80,28.36,28.51,28.18,28.68,28.99,29.29,29.92,29.92,30.07,30.11,30.56,30.49,30.70,30.56,30.66,30.70,30.75,30.89,30.80,30.50,30.46,30.56,30.45,30.15,29.03,28.86,28.88,28.91,28.66,28.46,28.50,27.97,27.72,26.86,26.80,25.82,26.47,26.22,25.16,25.17,26.07,25.31,26.15,25.99,25.13,24.47,24.83,24.47,23.62,24.67,24.62,26.00,25.74,26.45,27.37,27.00,26.50,26.95,26.00,26.72,27.26,26.53,26.00,25.87,26.54,26.92,27.22,27.65,27.53,27.43,27.84,26.86,27.25,27.10,26.42,27.60,27.12,26.63,26.34,25.81,25.20,24.73,24.43,25.40,25.00,25.03,25.41,24.62,24.00,25.15,24.66,25.36,26.28,26.22,27.18,26.78,26.73,25.50,25.05,24.97,23.62,25.67,24.24,25.72,25.04,25.71,26.02,25.28,26.73,27.58,27.28,27.64,28.31,28.43,28.93,28.65,27.61,28.17,26.65,27.71,27.20,26.62,27.25,26.10,26.98,26.22,26.33,25.63,24.97,24.14,24.74,23.77,25.61,25.57,24.99,25.15,23.79,24.77,24.24,22.89,23.44,22.10,22.62,22.92,21.57,24.17,24.14,23.42,24.37,24.56,23.28,24.58,23.80,24.43,24.57,23.58,24.25,26.03,24.83,26.08,25.82,26.59,27.96,27.52,26.88,28.04,28.46,28.21,27.92,27.71,27.70,26.72,27.30,26.30,27.17,27.75,26.63,27.38,28.52,27.92,27.73,27.40,26.91,25.66,25.69,25.63,24.32,25.26,25.37,24.15,25.25,23.63,25.15,23.26,25.47,26.02,23.95,25.61,25.42,25.53,26.94,25.63,26.78,27.50,25.68,25.50,24.16,22.28,24.53,23.89,26.20,24.84,26.00,25.60,26.19,26.81,27.76,27.68,28.33,26.98,26.41,26.22,24.70,23.29,22.31,21.63,21.85,22.30,23.43,23.05,22.39,23.18,23.20,23.48,22.59,23.79,24.13,25.34,25.82,25.88,26.96,27.01,27.22,27.05,27.34,26.85,26.73,26.59,27.32,24.94,24.78,24.36,24.01,24.81,23.68,22.75,22.59,24.27,24.37,24.74,25.60,25.93,26.93,27.25,28.07,28.39,28.85,29.23,29.24,29.41,29.12,29.38,29.19,28.72,28.47,28.10,27.65,26.28,26.51,25.96,26.60,26.29,27.40,27.45,27.83,28.03,28.36,28.85,29.45,29.34,28.68,29.25,29.32,28.65,28.46,29.23,29.02,29.11,28.93,28.46,29.13,28.79,28.60,28.86,28.34,28.86,29.01,28.84,29.21,29.30,29.37,29.29,29.24,29.13,29.24,29.03,29.07,29.29,29.42,29.34,29.43,29.36,29.15,29.23,28.81,28.84,29.26,29.17,28.60,29.03,29.09,28.71,28.98,29.26,29.26,29.38,29.26,29.52,29.48,29.43,29.50,29.75,29.44,29.41,29.46,29.20,29.37,29.33,28.81,28.65,29.15,29.09,28.29,28.13,28.91,28.48,28.89,28.76,27.80,28.37,28.45,28.01,27.66,28.39,28.40,28.25,28.45,28.78,28.33,28.87,28.37,28.26,27.83,28.61,28.71,29.04,28.98,28.88,29.06,29.26,28.74,28.60,29.24,29.13,28.68,29.40,29.52,29.32,29.02,29.51,29.32,29.45,29.59,29.30,29.34,29.34,29.35,29.04,28.99,29.06,28.73,28.21,28.74,28.75,28.08,28.12,28.37,28.02,27.54,28.09,27.45,28.02,28.58,28.29,27.69,28.44,28.13,27.59,28.40,28.13,28.79,28.84,28.84,28.86,28.45,28.33,28.03,27.93,27.29,26.70,26.92,27.62,27.39,26.99,27.97,27.83,27.69,27.32,28.11,27.49,26.39,27.95,28.80,28.33,27.86,27.93,26.56,26.18,25.84,25.11,25.64,25.73,25.44,24.83,25.35,26.07,26.13,25.65,26.69,26.97,26.58,27.31,27.65,28.09,28.27,28.46,27.73,26.93,27.77,27.55,26.91,26.94,28.18,27.43,26.99,27.58,27.76,27.50,27.22,28.25,27.30,26.56,27.39,28.32,28.75,28.38,27.55,27.74,28.51,28.01,26.80,27.20,27.89,28.84,28.07,29.10,29.55,29.67,30.04,29.89,29.86,29.50,29.15,29.16,29.66,28.56,28.83,29.12,29.26,28.24,28.47,29.23,28.98,28.29,28.80,27.92,27.24,28.70,28.58,28.75,29.61,29.53,28.94,30.02,29.79,30.25,29.97,29.69,30.11,29.67,29.37,30.21,30.34,29.85,30.09,29.76,29.74,30.23,30.05,30.35,30.56,30.48,30.28,30.15,29.77,29.71,28.70,28.74,28.36,27.30,27.47,26.63,26.23,26.31,26.78,26.92,26.56,27.24,27.61,27.31,27.62,28.31,27.95,28.03,29.13,29.05,29.15,29.69,29.42,29.23,27.98,28.91,29.18,27.75,28.48,29.33,29.56,29.84,29.95,30.02,29.98,29.67,29.51,29.85,29.78,28.83,29.20,29.59,28.99,28.19,28.86,29.15,27.90,28.19,27.34,26.80,26.05,26.83,27.31,25.86,27.16,27.75,27.46,26.58,27.92],[4.67,3.62,2.86,2.71,3.00,2.61,2.24,2.25,2.54,2.13,1.62,1.96,1.89,1.63,1.84,1.96,1.48,1.96,1.72,1.93,2.31,2.00,2.45,2.81,3.06,3.22,2.86,3.46,3.06,3.59,3.42,3.46,3.42,2.85,3.08,2.81,2.46,2.11,1.88,1.40,1.30,1.74,1.55,1.80,1.61,1.39,0.82,0.76,0.85,1.08,1.07,1.40,1.19,1.73,1.82,2.16,2.63,2.71,3.10,3.53,3.42,3.60,3.02,3.47,3.09,2.84,2.78,2.87,2.85,2.57,2.37,2.57,2.57,2.99,2.88,3.60,3.47,4.12,4.23,4.08,3.55,3.27,2.89,2.73,2.26,2.35,2.02,1.99,1.87,2.17,2.42,2.43,2.73,3.16,3.30,3.56,3.23,3.57,2.95,3.10,2.92,2.50,2.74,2.72,2.16,2.29,2.06,1.74,1.41,1.64,1.85,2.13,2.49,2.90,2.96,2.80,2.31,2.09,2.45,2.17,1.89,1.37,1.76,1.88,2.14,2.28,2.82,3.19,3.37,3.94,4.29,4.28,3.80,3.94,3.33,3.67,3.50,2.90,3.12,3.76,3.51,3.40,3.72,4.35,4.23,5.40,6.47,7.60,10.85,12.28,12.32,13.85,14.68,17.55,17.12,19.05,19.91,22.31,23.97,25.36,25.72,25.96,24.62,25.59,25.25,25.29,25.21,26.55,26.85,26.19,24.64,25.84,25.61,26.67,26.86,26.75,26.56,27.70,27.50,26.90,27.04,27.92,27.72,26.90,27.67,27.92,27.25,27.24,27.50,27.29,27.90,27.93,28.06,28.21,28.87,28.41,27.81,27.53,27.57,27.23,26.58,26.69,26.24,26.59,26.43,27.44,27.48,26.45,26.65,25.34,24.94,25.54,24.72,24.26,24.17,23.19,24.15,24.12,23.25,25.64,25.79,25.18,25.70,26.03,24.72,26.37,26.24,25.48,25.90,25.06,26.13,26.19,26.73,26.83,27.00,28.05,28.11,28.88,28.71,28.95,28.96,28.73,28.44,28.13,27.27,26.82,26.21,26.52,25.54,25.50,24.49,26.34,25.66,26.91,26.64,27.49,27.55,27.81,28.35,28.00,28.46,28.68,29.09,29.56,29.72,29.81,29.89,30.34,30.32,30.46,30.39,30.48,30.55,30.55,30.64,30.57,30.33,30.30,30.23,30.12,29.86,28.87,28.80,28.66,28.73,28.38,28.21,28.12,27.56,27.09,26.16,26.26,25.33,25.91,25.78,24.70,24.79,25.80,24.71,25.48,25.53,24.42,23.86,24.31,23.91,23.14,23.86,23.83,25.47,25.12,25.75,26.89,26.61,25.72,26.56,25.16,26.17,26.96,26.17,25.51,25.28,26.24,26.41,26.80,27.21,26.95,26.84,27.57,26.28,26.72,26.78,25.51,27.24,26.74,26.02,25.80,25.24,24.29,23.99,24.03,25.04,24.77,24.60,25.15,24.44,23.73,25.09,24.30,24.96,25.72,25.35,26.66,26.50,26.15,25.08,24.72,24.16,23.35,25.20,23.84,25.32,24.25,25.12,25.64,24.79,26.25,27.23,26.77,27.14,27.72,27.84,28.34,28.14,27.15,27.88,26.05,27.36,26.85,26.31,26.92,25.87,26.62,25.56,26.01,24.83,24.58,23.59,24.22,23.24,25.13,24.96,24.36,24.37,23.31,23.99,23.88,22.54,22.60,21.89,22.06,22.02,21.02,23.17,23.27,22.55,23.69,24.03,22.78,24.13,23.46,23.86,24.46,23.47,23.77,25.80,24.10,25.42,25.31,26.15,27.78,27.50,26.58,27.68,28.16,27.98,27.38,27.37,27.20,26.32,26.89,25.94,26.68,27.39,26.17,27.16,28.37,27.64,27.68,27.08,26.69,25.22,25.43,25.55,24.03,24.75,24.70,23.88,24.77,22.75,24.69,22.00,24.54,25.23,22.84,25.11,24.72,24.90,26.32,25.26,26.35,26.98,25.21,24.77,23.35,21.55,23.41,23.17,25.58,24.51,25.77,24.94,25.79,26.52,27.50,27.31,28.17,26.79,26.00,25.74,23.94,22.71,21.47,21.38,21.54,21.96,23.06,22.45,22.02,22.85,22.85,23.00,21.64,23.28,23.28,24.88,25.24,25.35,26.65,26.65,26.62,26.41,26.80,26.05,26.62,26.34,26.64,24.33,24.47,23.46,23.82,24.35,23.39,22.60,22.28,23.44,23.58,24.19,25.37,25.68,26.59,26.78,27.72,27.99,28.49,28.94,29.03,29.22,28.83,29.06,28.86,28.33,28.10,27.62,27.22,25.98,26.13,25.70,26.04,25.83,26.88,26.94,27.46,27.85,28.20,28.81,29.29,29.16,28.53,29.22,29.19,28.52,28.24,29.12,28.81,28.82,28.50,28.11,28.96,28.37,28.12,28.40,28.05,28.60,28.85,28.62,29.11,29.16,29.22,29.12,29.15,28.93,29.13,28.90,28.88,29.10,29.23,29.22,29.15,29.19,29.00,29.07,28.60,28.64,29.05,29.03,28.42,28.78,28.93,28.45,28.67,28.98,28.99,29.10,29.01,29.22,29.24,29.13,29.36,29.57,29.19,29.17,29.20,28.96,29.05,29.02,28.51,28.35,28.86,28.77,27.97,27.85,28.56,28.22,28.48,28.42,27.53,27.93,28.13,27.72,27.29,27.87,28.07,27.86,28.26,28.62,28.12,28.70,28.01,27.84,27.46,28.29,28.37,28.81,28.74,28.62,28.97,29.07,28.52,28.43,29.06,28.97,28.57,29.23,29.38,29.15,29.00,29.40,29.11,29.26,29.49,29.06,29.17,29.13,29.14,28.78,28.66,28.84,28.54,27.94,28.49,28.41,27.68,27.68,28.02,27.70,27.01,27.58,26.86,27.54,28.24,27.95,27.35,28.21,27.88,27.35,28.12,27.97,28.71,28.63,28.69,28.78,28.32,28.05,27.68,27.51,26.84,26.28,26.59,27.15,27.00,26.67,27.67,27.40,27.49,27.18,27.73,27.29,26.09,27.84,28.59,28.18,27.55,27.71,26.56,26.30,25.84,25.24,25.42,25.50,25.34,24.89,25.14,25.85,26.09,25.59,26.60,26.87,26.56,27.35,27.68,27.93,28.31,28.48,27.65,26.75,27.61,27.60,26.74,26.55,27.98,27.16,26.67,27.36,27.72,27.53,27.03,28.03,27.16,26.35,27.42,28.19,28.72,28.36,27.32,27.78,28.58,27.97,26.71,26.98,27.50,28.64,27.89,29.10,29.43,29.52,29.77,29.72,29.72,29.36,28.97,29.05,29.32,28.49,28.65,28.93,29.11,28.11,28.39,29.00,28.76,28.18,28.66,27.85,27.25,28.62,28.49,28.61,29.54,29.41,28.92,29.88,29.72,30.15,29.79,29.61,30.04,29.56,29.30,30.12,30.15,29.66,29.98,29.67,29.63,30.10,29.91,30.19,30.41,30.39,30.16,30.04,29.63,29.63,28.58,28.53,28.34,27.14,27.39,26.51,25.96,26.28,26.76,26.77,26.23,27.23,27.40,27.22,27.67,28.13,27.81,27.94,29.04,28.94,29.16,29.44,29.26,29.22,28.01,28.81,29.08,27.88,28.43,29.18,29.42,29.63,29.79,29.90,29.88,29.57,29.39,29.72,29.65,28.66,29.13,29.57,28.94,28.06,28.91,29.09,27.67,27.94,27.06,26.72,25.92,26.53,27.19,25.84,26.97,27.70,27.49,26.58,27.88],[4.20,2.96,2.27,2.13,2.45,2.15,1.80,1.84,2.09,1.90,1.42,1.80,1.72,1.59,1.77,1.80,1.32,1.69,1.44,1.60,1.86,1.62,1.96,2.26,2.48,2.64,2.37,2.88,2.55,2.93,2.90,2.96,2.96,2.38,2.55,2.27,2.00,1.86,1.51,1.15,1.01,1.42,1.26,1.46,1.30,1.29,0.95,0.81,0.76,0.85,1.02,1.27,1.15,1.68,1.74,1.89,2.23,2.24,2.57,2.91,2.81,3.11,2.71,3.03,2.83,2.56,2.45,2.54,2.50,2.16,2.03,2.28,2.26,2.60,2.55,3.10,2.86,3.60,3.65,3.47,2.92,2.89,2.42,2.41,2.02,2.05,1.81,1.83,1.53,1.85,2.10,2.23,2.43,2.90,3.04,3.21,2.93,3.15,2.62,2.83,2.44,2.10,2.46,2.36,2.03,2.08,1.82,1.50,1.27,1.30,1.47,1.83,2.07,2.51,2.54,2.30,2.02,1.74,1.95,1.81,1.46,1.15,1.42,1.60,1.94,1.98,2.39,2.58,2.89,3.31,3.68,3.74,3.28,3.43,2.91,3.02,2.90,2.44,2.54,3.08,2.92,2.59,3.03,3.72,3.72,5.01,6.25,7.56,11.03,12.64,12.43,13.88,14.56,17.22,16.52,18.41,19.71,21.86,23.48,25.16,25.47,25.56,24.39,25.71,25.37,25.71,25.10,26.72,26.99,26.39,24.77,25.89,25.69,26.67,27.07,26.77,26.54,27.70,27.63,26.93,26.97,27.96,27.64,26.70,27.66,27.81,26.90,26.98,27.26,27.02,27.63,27.62,27.85,27.96,28.58,28.08,27.52,27.25,27.47,27.16,26.44,26.44,26.25,26.57,26.59,27.66,27.45,26.50,26.88,25.67,25.35,25.35,24.84,24.69,23.98,23.33,24.73,24.07,23.60,25.63,25.90,24.81,25.58,25.98,25.36,26.49,26.50,25.95,26.13,25.20,26.14,26.18,26.98,26.91,27.24,28.29,28.14,28.81,28.78,28.85,28.95,28.82,28.60,28.04,27.42,26.75,26.08,26.40,25.53,25.70,25.22,26.38,26.22,26.93,26.77,27.42,27.38,27.78,28.09,27.85,28.45,28.42,28.97,29.34,29.53,29.64,29.79,30.23,30.17,30.35,30.28,30.44,30.44,30.49,30.56,30.48,30.20,30.17,30.13,29.90,29.73,28.76,28.57,28.52,28.64,28.36,28.19,27.96,27.47,27.24,26.48,26.49,25.95,25.96,25.60,25.10,24.77,25.88,24.97,25.82,25.78,24.47,23.84,24.39,23.90,22.84,23.95,24.05,25.38,25.02,26.00,27.11,26.50,25.88,26.47,25.34,26.22,26.91,26.10,25.31,25.23,26.08,26.42,26.88,27.19,26.89,26.89,27.51,26.31,26.80,26.73,25.54,27.22,26.78,26.10,25.76,25.14,24.52,24.06,23.68,24.94,24.63,24.62,24.87,24.34,23.41,24.77,23.98,24.77,25.86,25.39,26.71,26.36,26.19,25.09,24.56,24.26,23.28,25.05,23.44,25.36,24.19,25.38,25.71,24.75,26.23,27.28,27.00,27.27,27.83,27.99,28.61,28.12,27.24,27.82,26.34,27.58,27.01,26.43,27.03,26.06,26.62,25.69,26.15,24.68,24.49,23.54,24.31,23.29,25.19,24.96,24.54,24.64,23.21,23.94,23.54,22.20,22.41,21.63,21.70,21.94,20.68,23.61,23.52,22.27,23.72,23.66,22.20,23.93,22.44,23.68,24.13,23.11,23.59,25.56,24.11,25.48,25.19,26.41,27.74,27.25,26.14,27.54,28.11,27.99,27.35,27.19,27.23,26.16,26.86,25.66,26.45,27.36,26.00,26.96,28.27,27.69,27.52,26.90,26.30,25.15,25.01,25.20,23.87,24.55,24.76,23.67,24.52,22.92,24.43,22.40,24.63,25.26,23.90,24.78,24.57,24.94,26.50,25.59,26.37,27.01,25.11,24.65,23.63,21.70,23.63,23.23,25.87,24.26,25.38,25.13,25.34,26.19,27.26,27.14,28.17,26.68,25.97,25.50,24.40,23.32,21.60,20.92,21.23,21.92,22.76,22.13,21.98,22.15,22.54,22.81,21.51,23.25,23.22,24.74,25.20,25.38,26.62,26.58,26.62,26.55,26.80,26.42,26.33,26.14,26.56,24.57,24.18,23.90,23.50,24.29,22.91,22.28,22.49,23.91,23.63,24.67,25.60,25.31,26.56,26.53,27.75,27.85,28.49,28.82,28.93,29.14,28.84,29.09,28.82,28.50,28.06,27.89,27.11,26.02,25.91,25.86,26.03,26.16,26.76,26.95,27.32,27.63,28.00,28.60,29.15,29.16,28.37,29.06,29.05,28.37,28.09,28.89,28.66,28.72,28.42,28.03,28.74,28.49,28.07,28.35,27.95,28.38,28.76,28.38,28.86,29.01,29.00,28.95,28.88,28.61,28.98,28.63,28.59,28.83,29.02,29.01,28.83,28.97,28.72,28.74,28.39,28.45,28.80,28.80,28.26,28.48,28.64,28.32,28.59,28.82,28.83,28.89,28.80,29.05,29.04,28.93,29.14,29.46,29.02,28.93,29.03,28.77,28.87,28.74,28.35,28.15,28.72,28.52,27.87,27.71,28.43,28.20,28.43,28.31,27.54,28.02,27.98,27.67,27.21,27.89,27.99,27.82,28.04,28.39,27.83,28.49,27.76,27.46,27.30,28.04,28.03,28.57,28.38,28.36,28.56,28.74,28.24,28.09,28.73,28.49,28.30,28.98,29.13,28.88,28.73,29.20,29.07,29.04,29.37,28.89,28.87,28.86,28.98,28.70,28.48,28.57,28.39,27.70,28.26,28.27,27.56,27.55,27.75,27.58,26.97,27.50,26.89,27.35,27.97,27.75,27.11,27.99,27.74,26.88,27.91,27.63,28.49,28.33,28.40,28.54,28.08,27.98,27.48,27.37,26.68,26.18,26.61,27.01,26.89,26.45,27.56,27.29,27.21,27.03,27.65,27.23,26.15,27.79,28.54,28.05,27.33,27.55,26.41,25.92,25.60,24.81,25.20,25.28,24.99,24.50,24.86,25.76,25.64,25.26,26.42,26.68,26.46,27.26,27.57,27.86,28.17,28.55,27.51,26.61,27.50,27.57,26.64,26.58,27.92,27.05,26.57,27.33,27.66,27.30,26.92,27.91,27.06,26.22,27.36,28.10,28.64,28.18,27.21,27.86,28.49,27.84,26.39,26.88,27.32,28.37,27.81,29.01,29.29,29.43,29.68,29.68,29.63,29.26,28.92,28.95,29.24,28.44,28.62,28.83,29.10,28.03,28.38,28.92,28.71,28.07,28.49,27.49,27.05,28.45,28.47,28.43,29.36,29.34,28.88,29.79,29.59,30.10,29.65,29.46,29.97,29.23,29.08,30.02,30.09,29.67,29.86,29.54,29.47,30.05,29.85,30.11,30.35,30.35,30.12,29.99,29.54,29.58,28.46,28.49,28.27,26.92,27.17,26.26,25.85,25.97,26.56,26.58,26.15,26.99,27.34,27.06,27.64,28.07,27.85,27.95,29.10,28.93,29.14,29.57,29.28,29.31,27.98,28.75,29.07,27.80,28.34,29.24,29.37,29.61,29.73,29.86,29.80,29.49,29.30,29.70,29.57,28.58,29.08,29.53,28.80,27.80,28.85,29.03,27.61,27.98,26.79,26.60,25.68,26.34,27.17,25.60,26.72,27.72,27.36,26.43,27.77],[4.13,3.13,2.43,2.31,2.74,2.28,1.89,2.08,2.22,1.76,1.50,1.90,1.91,1.71,1.91,1.98,1.53,1.87,1.62,1.69,1.85,1.64,1.96,2.35,2.50,2.68,2.41,2.91,2.59,2.94,2.88,2.95,2.84,2.41,2.52,2.28,2.09,1.74,1.58,1.29,1.22,1.63,1.43,1.52,1.27,1.17,0.96,0.99,0.80,0.76,0.85,1.05,1.21,1.52,1.61,1.89,2.32,2.30,2.66,3.04,2.91,3.02,2.58,2.87,2.60,2.34,2.26,2.42,2.32,2.10,1.91,2.17,2.12,2.45,2.54,3.03,3.00,3.54,3.62,3.41,2.99,2.79,2.45,2.28,1.89,1.93,1.65,1.60,1.39,1.68,1.96,2.02,2.27,2.63,2.78,2.97,2.73,3.03,2.58,2.85,2.73,2.32,2.61,2.42,2.02,2.00,1.75,1.38,1.20,1.28,1.42,1.74,2.02,2.41,2.37,2.27,1.84,1.69,1.87,1.74,1.45,1.10,1.39,1.55,1.81,1.94,2.35,2.59,2.79,3.23,3.49,3.52,3.09,3.25,2.80,2.96,2.82,2.40,2.59,3.05,2.94,2.68,3.17,3.59,3.78,5.25,5.96,7.61,11.08,12.77,12.72,14.15,14.85,17.28,16.41,18.81,19.57,22.06,23.65,25.60,25.84,26.02,24.74,25.71,25.60,25.55,25.11,26.79,27.12,26.62,25.21,26.27,25.97,26.77,27.19,27.18,26.79,28.06,27.82,26.97,27.26,28.21,27.75,26.83,27.87,27.99,27.04,27.14,27.59,27.22,27.79,27.73,27.90,28.04,28.68,28.27,27.74,27.38,27.57,27.33,26.52,26.82,26.33,26.72,26.69,27.79,27.67,26.53,27.01,25.68,25.05,25.42,24.99,24.80,24.48,23.19,24.68,24.32,23.94,25.90,26.19,25.43,26.22,26.46,25.43,26.88,26.80,25.98,26.33,25.12,26.27,26.29,26.86,26.84,27.29,28.29,28.24,28.72,28.76,28.73,28.78,28.76,28.64,28.02,27.28,26.82,26.21,26.74,25.55,25.79,25.16,26.59,26.33,27.38,26.99,27.56,27.58,28.05,28.31,28.05,28.60,28.72,29.14,29.53,29.60,29.78,29.87,30.23,30.17,30.35,30.25,30.41,30.44,30.43,30.51,30.46,30.19,30.20,30.07,29.94,29.64,28.76,28.63,28.51,28.76,28.50,28.20,28.17,27.67,27.44,26.60,26.49,25.63,26.19,25.85,25.04,24.84,25.87,24.89,25.91,25.70,24.64,24.20,24.92,24.47,23.30,24.42,24.32,25.70,25.38,26.07,27.04,26.81,26.13,26.56,25.61,26.57,27.13,26.40,25.51,25.43,26.28,26.50,27.09,27.43,27.14,27.25,27.74,26.57,27.08,26.82,25.94,27.20,26.91,26.46,26.02,25.36,24.83,24.21,23.92,25.19,24.97,25.03,25.16,24.83,24.00,25.12,24.37,25.07,25.93,25.69,26.81,26.48,26.38,25.35,24.80,24.50,23.46,25.22,23.84,25.51,24.61,25.39,25.91,25.02,26.45,27.38,27.03,27.35,28.16,28.18,28.72,28.42,27.44,28.03,26.39,27.58,27.06,26.63,27.09,26.15,26.96,26.03,26.18,25.09,24.72,23.69,24.51,23.42,25.44,25.10,24.46,24.79,23.60,24.62,24.16,22.77,22.96,22.27,22.37,22.30,21.32,23.86,23.89,23.05,24.10,24.45,22.86,24.09,23.38,24.32,24.53,23.56,24.32,25.95,24.47,25.99,25.80,26.33,27.91,27.58,26.53,27.83,28.25,28.04,27.58,27.65,27.53,26.43,27.30,26.15,26.78,27.49,26.52,27.35,28.46,27.92,27.71,27.28,26.77,25.38,25.66,25.70,24.38,25.01,24.93,23.86,24.92,22.99,24.81,22.67,25.02,25.93,23.86,25.25,25.16,25.35,26.71,25.44,26.65,27.44,25.22,25.23,23.67,21.68,23.92,23.29,25.98,24.36,25.70,25.27,25.94,26.76,27.67,27.73,28.41,26.92,26.23,25.68,24.31,22.98,21.68,21.07,21.36,22.28,23.04,22.61,22.10,22.60,23.01,23.30,21.90,23.66,23.65,25.22,25.43,25.39,26.87,26.85,26.86,26.79,26.93,26.71,26.86,26.71,27.24,24.80,24.84,23.91,23.93,24.51,23.67,22.61,22.33,24.09,23.75,24.48,25.34,25.56,26.59,26.63,27.72,27.98,28.56,28.93,29.04,29.15,28.67,29.09,28.93,28.30,28.15,27.73,27.27,26.12,26.14,25.77,26.36,25.99,26.98,27.20,27.52,27.72,27.99,28.53,29.26,29.13,28.40,29.10,29.18,28.52,28.20,29.00,28.87,28.90,28.72,28.25,28.89,28.80,28.40,28.53,28.12,28.57,28.69,28.45,28.92,29.03,28.97,28.92,28.88,28.74,28.91,28.72,28.60,28.91,29.06,28.94,28.91,29.02,28.76,28.84,28.39,28.47,28.89,28.89,28.37,28.68,28.83,28.45,28.73,28.93,29.01,29.01,28.95,29.11,29.08,28.88,29.14,29.39,29.04,29.02,29.17,28.85,29.04,29.02,28.50,28.34,28.86,28.74,27.98,27.80,28.57,28.25,28.71,28.50,27.69,28.27,28.31,27.80,27.43,28.05,28.07,27.90,28.12,28.37,27.93,28.50,27.99,27.77,27.36,28.14,28.32,28.61,28.56,28.58,28.78,28.81,28.37,28.26,28.82,28.65,28.33,29.02,29.14,28.98,28.81,29.19,28.88,29.12,29.30,28.94,29.09,28.94,29.04,28.77,28.62,28.58,28.44,27.79,28.39,28.25,27.61,27.71,27.97,27.67,26.97,27.85,27.10,27.53,28.18,27.92,27.22,28.09,27.83,27.11,27.99,27.74,28.58,28.45,28.47,28.53,28.15,27.91,27.69,27.62,26.97,26.47,26.74,27.31,27.09,26.72,27.80,27.52,27.50,27.07,27.94,27.31,26.23,27.90,28.62,28.40,27.81,27.78,26.55,26.12,25.66,25.14,25.42,25.48,25.16,24.71,25.27,25.87,25.72,25.55,26.37,26.87,26.56,27.26,27.39,27.93,28.21,28.45,27.49,26.70,27.71,27.45,26.57,26.52,27.91,27.01,26.66,27.39,27.65,27.23,26.93,27.94,27.15,26.37,27.29,28.16,28.66,28.28,27.50,27.70,28.40,27.82,26.64,26.86,27.41,28.54,27.73,28.90,29.33,29.42,29.66,29.65,29.66,29.33,28.91,28.96,29.28,28.30,28.48,28.82,29.00,27.91,28.35,28.92,28.73,28.04,28.62,27.77,27.08,28.51,28.45,28.62,29.47,29.38,28.79,29.85,29.60,30.06,29.79,29.55,29.98,29.32,29.09,29.94,30.09,29.63,29.88,29.40,29.48,30.03,29.83,30.13,30.36,30.24,30.07,29.91,29.50,29.53,28.41,28.51,28.30,27.00,27.26,26.44,26.09,26.13,26.70,26.74,26.24,26.96,27.26,26.95,27.41,27.95,27.63,27.78,28.95,28.75,28.90,29.50,29.20,29.07,27.85,28.68,28.86,27.46,28.15,29.03,29.23,29.42,29.60,29.71,29.69,29.42,29.26,29.54,29.48,28.60,29.00,29.37,28.83,28.02,28.84,29.02,27.69,28.12,27.26,26.73,25.80,26.59,27.30,25.61,26.88,27.74,27.54,26.60,27.91],[4.29,3.39,2.70,2.73,2.82,2.46,2.11,2.35,2.27,1.89,1.61,1.92,2.10,1.76,2.00,2.18,1.72,2.14,1.85,2.02,2.31,2.01,2.37,2.70,2.86,3.09,2.85,3.38,3.13,3.46,3.34,3.43,3.32,2.82,2.95,2.60,2.42,2.10,1.89,1.51,1.44,1.94,1.69,1.79,1.43,1.37,1.13,1.10,1.07,0.84,0.76,0.86,1.12,1.35,1.54,1.84,2.18,2.36,2.57,2.75,2.70,2.80,2.45,2.84,2.66,2.31,2.29,2.58,2.62,2.29,1.92,2.23,2.09,2.51,2.41,2.90,2.82,3.27,3.55,3.40,3.04,2.87,2.47,2.48,1.90,2.12,1.78,1.66,1.42,1.55,1.86,1.74,2.11,2.40,2.75,2.80,2.46,2.72,2.32,2.55,2.49,2.24,2.31,2.19,1.69,1.82,1.60,1.20,1.26,1.38,1.65,1.88,2.29,2.76,2.76,2.44,2.01,1.84,2.26,2.00,1.78,1.33,1.73,1.77,2.12,2.18,2.64,2.81,3.07,3.46,3.72,4.06,3.42,3.84,3.22,3.27,3.17,2.62,2.91,3.47,3.12,2.92,3.42,3.89,3.78,5.14,6.04,7.46,10.51,12.22,12.40,13.69,14.74,17.38,16.63,18.73,19.91,22.16,23.98,25.78,26.09,26.44,25.13,26.10,25.78,26.00,25.50,27.09,27.28,26.81,25.40,26.55,26.34,27.13,27.39,27.37,26.97,28.19,28.01,27.25,27.47,28.38,27.99,27.27,28.11,28.20,27.46,27.56,27.83,27.46,28.08,28.11,28.17,28.42,28.89,28.55,28.03,27.72,27.86,27.59,26.85,27.22,26.68,27.18,27.05,28.06,27.99,27.04,27.34,26.04,25.64,25.92,25.42,24.99,24.82,23.71,25.10,24.85,23.99,26.17,26.33,25.83,26.31,26.65,25.12,26.97,26.91,25.70,26.50,25.49,26.78,26.75,27.31,27.24,27.75,28.63,28.59,29.08,28.97,29.12,29.20,29.15,28.99,28.47,27.81,27.40,26.81,27.11,25.87,25.99,24.87,26.72,26.11,27.52,27.14,27.90,27.75,28.30,28.49,28.16,28.72,28.80,29.26,29.73,29.78,29.89,29.97,30.36,30.34,30.46,30.39,30.49,30.51,30.54,30.60,30.57,30.25,30.24,30.22,30.14,29.89,28.94,28.91,28.75,28.92,28.56,28.32,28.32,27.83,27.66,26.75,26.70,25.75,26.70,26.46,25.24,25.29,26.24,25.27,26.44,26.17,25.25,24.47,25.14,24.54,23.68,24.68,24.31,25.89,25.63,26.23,27.16,26.75,26.27,26.80,25.94,26.67,27.23,26.48,26.04,25.69,26.33,26.45,27.18,27.65,27.36,27.30,27.79,26.76,27.25,27.05,26.30,27.70,26.93,26.49,26.28,25.63,24.86,24.71,24.42,25.46,25.19,25.16,25.34,24.88,24.20,25.27,24.68,25.08,26.08,25.89,26.89,26.56,26.40,25.24,24.90,24.74,23.84,25.73,24.16,25.73,24.92,25.83,26.03,25.06,26.62,27.72,27.14,27.46,28.25,28.19,28.81,28.55,27.55,28.34,26.51,27.85,27.33,26.82,27.41,26.32,27.12,26.25,26.37,25.58,24.93,24.07,24.55,23.58,25.46,25.26,24.82,24.93,23.98,24.67,24.26,23.03,23.11,22.36,22.57,22.67,21.63,23.78,24.15,23.35,24.15,24.73,23.18,24.71,23.91,24.50,24.86,23.61,24.31,26.04,24.39,26.06,25.59,26.29,28.00,27.66,26.61,27.93,28.36,28.11,27.71,27.50,27.60,26.48,27.21,25.94,26.87,27.41,26.26,27.32,28.50,27.81,27.68,27.27,26.85,25.58,25.86,25.68,24.45,25.19,25.27,24.21,25.15,23.02,24.67,22.37,24.94,25.66,23.08,25.21,25.05,25.24,26.57,25.32,26.66,27.25,25.49,25.28,23.84,21.45,23.64,22.79,25.80,24.27,25.91,25.46,26.24,27.07,27.68,27.78,28.45,26.83,26.12,25.74,24.24,22.98,21.75,21.41,21.61,22.44,23.37,23.10,22.52,23.08,23.54,23.82,22.40,24.04,24.15,25.41,25.58,25.85,27.18,27.15,27.20,26.68,27.16,26.70,26.92,26.79,27.37,24.78,25.18,24.08,24.43,24.79,24.12,23.22,23.02,24.20,24.24,24.86,25.95,26.15,27.05,27.33,28.24,28.43,28.82,29.19,29.27,29.34,29.06,29.33,29.25,28.86,28.47,28.30,27.73,26.51,26.81,26.21,26.81,26.41,27.34,27.33,27.70,27.95,28.15,28.71,29.43,29.29,28.53,29.25,29.32,28.64,28.35,29.09,28.92,29.06,28.85,28.33,28.97,28.79,28.55,28.55,28.25,28.63,28.85,28.57,29.05,29.12,29.13,29.21,29.04,28.93,29.14,28.91,28.84,29.09,29.16,29.18,29.21,28.98,28.85,28.96,28.59,28.68,28.87,28.96,28.60,28.79,28.95,28.52,28.78,29.11,29.20,29.20,29.08,29.33,29.25,29.18,29.33,29.58,29.33,29.13,29.17,28.96,29.23,29.14,28.70,28.61,29.02,28.93,28.24,28.11,28.76,28.43,28.79,28.61,27.87,28.36,28.39,28.06,27.68,28.15,28.23,28.04,28.32,28.61,28.15,28.62,28.23,28.14,27.62,28.35,28.57,28.98,28.82,28.82,29.04,29.12,28.67,28.51,29.13,29.02,28.56,29.26,29.47,29.17,29.05,29.50,29.29,29.42,29.61,29.31,29.29,29.30,29.37,28.99,28.83,28.99,28.83,28.19,28.66,28.80,28.07,28.05,28.36,28.17,27.49,28.10,27.21,27.87,28.40,28.18,27.53,28.48,28.16,27.51,28.30,27.92,28.78,28.61,28.71,28.73,28.32,28.13,27.94,27.85,27.27,26.77,27.03,27.48,27.26,27.03,27.91,27.63,27.58,27.26,27.94,27.48,26.31,27.93,28.57,28.38,27.79,27.83,26.52,26.22,25.84,25.22,25.45,25.55,25.42,24.96,25.22,25.90,25.97,25.65,26.48,26.94,26.57,27.37,27.61,27.82,28.31,28.37,27.56,26.68,27.69,27.42,26.67,26.54,27.86,26.98,26.65,27.33,27.51,27.29,26.92,27.75,27.10,26.35,27.23,28.08,28.72,28.35,27.38,27.79,28.52,27.75,26.49,26.90,27.45,28.52,27.71,28.90,29.38,29.45,29.69,29.74,29.65,29.29,28.90,28.98,29.28,28.29,28.55,28.93,29.00,27.97,28.37,28.95,28.70,28.12,28.62,27.80,27.14,28.66,28.36,28.63,29.47,29.39,28.87,29.90,29.60,30.10,29.79,29.56,29.99,29.30,29.14,30.03,30.15,29.63,29.88,29.39,29.53,30.09,29.92,30.17,30.41,30.34,30.19,29.98,29.49,29.51,28.46,28.46,28.35,27.03,27.34,26.55,26.03,26.33,26.67,26.70,26.24,27.12,27.30,26.95,27.51,28.01,27.68,27.83,29.03,28.83,28.94,29.51,29.21,29.10,27.82,28.66,28.91,27.60,28.16,29.05,29.29,29.57,29.71,29.80,29.78,29.40,29.20,29.60,29.49,28.57,29.00,29.42,28.74,28.03,28.80,29.02,27.68,28.16,27.25,26.68,25.96,26.60,27.33,25.78,26.97,27.72,27.52,26.50,27.86],[3.97,3.02,2.36,2.37,2.42,2.10,1.83,1.93,1.78,1.58,1.35,1.60,1.89,1.64,1.93,2.15,1.72,2.01,1.67,1.99,2.17,1.88,2.17,2.54,2.55,2.71,2.53,3.02,2.65,3.05,2.85,2.92,2.84,2.44,2.44,2.26,2.12,1.88,1.76,1.44,1.42,1.96,1.76,1.85,1.55,1.61,1.39,1.26,1.28,1.06,0.85,0.76,0.86,1.05,1.23,1.46,1.70,1.94,2.16,2.36,2.27,2.38,2.07,2.37,2.17,1.87,1.88,2.13,2.18,1.97,1.68,1.86,1.67,2.12,2.04,2.41,2.37,2.83,2.91,2.81,2.48,2.39,2.08,2.02,1.63,1.81,1.59,1.33,1.16,1.29,1.56,1.49,1.67,2.06,2.27,2.41,2.09,2.29,1.96,2.12,2.09,1.78,1.91,1.70,1.37,1.49,1.27,0.95,1.00,1.17,1.47,1.60,1.91,2.27,2.34,2.32,1.80,1.70,1.91,1.78,1.66,1.22,1.52,1.49,1.79,1.81,2.19,2.37,2.48,2.82,2.98,3.17,2.75,3.00,2.60,2.64,2.63,2.26,2.53,2.86,2.59,2.49,3.01,3.32,3.32,4.93,5.76,7.28,10.18,12.01,12.25,13.40,14.36,16.72,16.21,18.05,19.54,21.71,23.60,25.18,25.46,25.53,24.52,25.71,25.45,25.63,25.14,26.68,27.07,26.35,24.94,25.86,25.89,26.84,27.02,26.86,26.57,27.78,27.72,26.99,27.03,28.05,27.67,26.81,27.64,27.63,26.83,26.84,27.22,26.82,27.36,27.42,27.57,27.78,28.38,27.95,27.48,27.09,27.18,26.84,26.38,26.60,26.28,26.55,26.57,27.55,27.44,26.69,26.82,25.50,25.30,25.42,24.97,24.58,24.55,23.22,24.61,24.26,23.64,25.52,25.83,25.02,25.52,26.02,25.08,26.38,26.35,25.54,26.07,24.92,26.05,26.35,26.91,26.80,27.23,28.16,27.99,28.59,28.50,28.56,28.74,28.57,28.44,27.84,27.33,26.65,26.01,26.30,25.33,25.48,24.76,26.22,26.00,27.06,26.55,27.12,27.04,27.58,27.90,27.57,28.25,28.31,28.86,29.22,29.33,29.56,29.66,30.04,30.06,30.20,30.14,30.30,30.33,30.40,30.42,30.36,30.10,30.08,29.92,29.70,29.44,28.60,28.43,28.27,28.40,27.92,27.89,27.93,27.22,27.24,26.34,26.22,25.46,25.88,25.71,24.87,24.93,25.76,24.80,25.85,25.71,24.66,24.38,24.60,24.17,23.05,24.07,24.01,25.46,25.10,25.86,26.73,26.23,26.04,26.26,25.25,26.19,26.78,26.06,25.27,25.18,26.09,26.15,26.72,27.18,26.82,26.96,27.34,26.24,26.71,26.51,25.62,27.00,26.45,25.87,25.71,24.99,24.61,23.95,23.69,24.82,24.79,24.80,25.00,24.77,23.69,24.92,24.09,24.80,25.72,25.39,26.27,25.89,25.96,25.11,24.60,24.17,23.37,25.12,23.57,25.34,24.29,25.19,25.51,24.66,26.07,27.18,26.52,26.98,27.82,27.72,28.44,28.09,27.10,27.80,26.11,27.40,26.79,26.30,26.93,25.94,26.62,25.63,26.01,24.93,24.46,23.30,24.16,23.22,25.05,24.74,24.20,24.48,23.26,24.23,23.67,22.61,22.62,21.95,21.85,22.05,21.03,23.33,23.65,22.87,23.65,24.33,22.84,24.25,23.42,24.26,24.50,23.56,24.24,25.99,24.33,25.79,25.44,26.13,27.61,27.09,26.09,27.44,27.86,27.60,27.06,26.99,27.10,25.99,26.61,25.64,26.21,26.95,26.13,26.76,28.12,27.66,27.52,27.24,26.72,25.53,25.55,25.60,24.31,24.96,25.04,23.86,24.77,22.85,24.34,22.34,24.66,25.22,23.51,24.57,24.57,24.67,26.31,25.25,26.40,26.91,25.04,24.73,23.50,21.48,23.77,22.97,25.70,24.23,25.77,25.39,25.97,26.83,27.53,27.53,28.35,26.64,26.12,25.42,24.36,23.20,21.68,21.07,21.45,22.37,23.16,22.73,22.22,22.69,23.06,23.29,21.82,23.62,23.50,25.05,25.16,25.49,26.60,26.75,26.65,26.41,26.56,26.22,26.47,26.11,26.62,24.37,24.37,23.63,23.47,24.28,23.30,22.41,22.25,23.85,23.53,24.69,25.46,25.49,26.34,26.50,27.59,27.73,28.27,28.64,28.79,28.90,28.53,28.79,28.69,28.20,27.82,27.65,27.03,26.00,25.98,25.61,25.99,25.80,26.54,26.77,27.13,27.35,27.71,28.36,29.07,29.03,28.04,28.83,29.00,28.12,27.81,28.71,28.52,28.59,28.36,27.90,28.51,28.42,28.01,28.09,27.76,28.13,28.56,28.15,28.57,28.67,28.61,28.64,28.52,28.31,28.63,28.40,28.31,28.59,28.76,28.77,28.71,28.68,28.36,28.53,28.10,28.23,28.59,28.60,28.08,28.28,28.58,28.03,28.35,28.60,28.70,28.71,28.63,28.71,28.73,28.69,28.99,29.36,28.82,28.71,28.86,28.51,28.78,28.62,28.23,28.04,28.60,28.39,27.72,27.53,28.26,27.97,28.32,28.10,27.43,27.84,27.85,27.48,27.01,27.58,27.71,27.60,27.79,28.17,27.55,28.12,27.49,27.33,27.15,27.90,27.86,28.34,28.17,28.20,28.41,28.52,28.05,27.92,28.40,28.36,28.02,28.76,28.94,28.62,28.46,28.95,28.75,28.86,29.15,28.74,28.65,28.69,28.82,28.49,28.30,28.34,28.21,27.50,28.03,28.10,27.32,27.32,27.60,27.43,26.71,27.28,26.66,27.11,27.73,27.56,26.84,27.78,27.54,26.68,27.65,27.33,28.22,27.95,28.07,28.14,27.74,27.76,27.33,27.20,26.52,26.07,26.49,26.81,26.65,26.45,27.35,27.04,27.11,26.64,27.47,26.95,25.79,27.51,28.21,28.05,27.27,27.45,25.87,25.67,25.18,24.60,24.60,24.78,24.71,24.12,24.53,25.38,25.43,24.90,25.94,26.49,26.32,26.93,27.15,27.55,28.04,28.11,27.13,26.32,27.32,27.07,26.25,26.14,27.53,26.63,26.14,26.91,27.09,26.74,26.24,27.48,26.72,25.72,26.98,27.65,28.41,27.72,26.88,27.36,28.02,27.29,25.89,26.22,26.86,28.07,27.23,28.61,28.98,29.09,29.36,29.37,29.34,28.96,28.56,28.59,28.86,27.97,28.13,28.51,28.76,27.58,27.96,28.63,28.37,27.65,28.22,27.17,26.55,28.10,28.00,28.10,29.10,29.07,28.52,29.61,29.36,29.90,29.51,29.30,29.77,29.04,28.75,29.80,29.90,29.36,29.63,29.23,29.26,29.86,29.67,29.90,30.20,30.10,29.92,29.75,29.23,29.31,27.99,27.99,27.80,26.36,26.63,25.77,25.37,25.58,26.04,26.13,25.80,26.53,26.84,26.55,27.09,27.63,27.29,27.50,28.77,28.54,28.74,29.30,28.95,28.87,27.54,28.40,28.61,27.21,27.87,28.81,28.97,29.29,29.44,29.57,29.56,29.22,28.99,29.37,29.32,28.33,28.72,29.23,28.49,27.64,28.52,28.83,27.33,27.67,26.74,26.19,25.35,26.07,26.95,25.37,26.59,27.55,27.45,26.48,27.74],[3.92,2.87,2.22,2.14,2.11,1.87,1.75,1.71,1.61,1.34,1.16,1.34,1.68,1.47,1.83,1.96,1.60,1.83,1.48,1.84,2.06,1.95,2.27,2.47,2.58,2.85,2.65,3.16,2.73,3.24,3.03,3.10,2.97,2.54,2.56,2.27,2.05,1.95,1.69,1.41,1.30,1.80,1.83,1.92,1.71,1.77,1.51,1.19,1.26,1.22,1.03,0.87,0.76,0.82,1.00,1.16,1.50,1.76,1.89,2.02,2.06,2.19,1.85,2.27,2.15,1.86,1.97,2.12,2.23,2.00,1.67,1.84,1.60,1.99,1.83,2.29,2.18,2.59,2.75,2.69,2.42,2.34,1.89,1.98,1.56,1.79,1.64,1.28,1.29,1.40,1.55,1.53,1.56,1.97,2.22,2.29,1.92,2.02,1.73,1.81,1.74,1.56,1.62,1.54,1.25,1.30,1.16,0.98,0.97,1.24,1.57,1.72,2.03,2.39,2.56,2.38,1.90,1.81,2.06,1.90,1.82,1.34,1.62,1.42,1.83,1.81,2.18,2.29,2.47,2.79,2.92,3.18,2.76,3.00,2.64,2.69,2.70,2.26,2.50,2.94,2.59,2.39,2.94,3.32,3.13,4.53,5.89,7.04,9.96,11.94,11.94,13.55,14.31,16.99,16.76,18.79,19.73,22.10,23.58,25.35,25.72,25.93,24.79,25.73,25.58,25.67,25.43,26.77,27.06,26.18,24.88,25.73,25.93,26.83,27.05,27.02,26.75,27.87,27.75,27.21,27.21,28.14,27.85,27.16,27.93,28.04,27.29,27.26,27.54,27.45,27.90,27.96,28.02,28.29,28.88,28.36,27.77,27.72,27.44,27.13,26.78,26.95,26.57,26.75,26.63,27.63,27.58,26.67,26.81,25.50,25.47,25.63,25.10,24.45,24.66,23.57,24.74,24.46,23.62,25.86,25.79,24.93,25.49,25.98,24.47,26.31,26.09,25.20,25.98,25.14,26.22,26.36,26.81,26.84,27.29,28.17,28.14,28.88,28.64,28.85,28.95,28.82,28.56,28.03,27.40,26.85,26.25,26.50,25.57,25.41,24.40,26.05,25.40,26.85,26.61,27.69,27.56,27.79,28.20,27.95,28.38,28.47,28.88,29.29,29.49,29.74,29.77,30.17,30.16,30.39,30.31,30.42,30.45,30.50,30.54,30.48,30.20,30.19,30.14,29.86,29.70,28.82,28.68,28.59,28.60,28.27,28.11,27.84,27.53,27.03,26.17,26.17,25.40,26.00,25.97,25.03,25.22,26.12,24.70,25.64,25.78,24.68,24.16,24.65,24.23,23.26,24.25,24.02,25.70,25.26,25.93,26.87,26.41,25.78,26.29,25.17,26.15,27.16,26.09,25.41,25.26,26.08,26.28,26.71,27.17,26.81,26.89,27.45,26.25,26.82,26.52,25.58,27.27,26.60,26.05,26.00,25.26,24.63,24.30,24.13,25.30,25.03,24.69,25.19,24.45,23.69,24.95,23.73,24.80,25.50,25.32,26.35,26.18,25.90,24.67,24.25,24.14,23.26,25.11,23.86,25.33,24.33,25.48,25.66,24.96,26.25,27.30,26.71,27.10,27.69,27.66,28.37,28.03,27.09,27.90,26.23,27.40,26.95,26.47,27.24,26.24,26.76,25.71,25.89,24.80,24.44,23.62,24.04,22.91,24.95,24.79,24.29,24.64,23.46,24.28,24.02,22.77,22.78,22.05,22.13,22.14,21.07,23.27,23.61,22.44,23.43,24.28,22.99,24.28,23.52,23.83,24.54,23.24,24.08,26.16,24.40,25.67,25.25,25.84,27.67,27.24,26.25,27.53,28.08,27.57,27.17,26.96,27.15,26.20,26.88,25.73,26.25,26.94,25.69,26.68,28.16,27.49,27.54,26.79,26.81,25.52,26.02,25.55,24.51,25.08,24.92,23.90,24.95,22.61,24.40,21.83,24.56,24.88,22.28,24.67,24.33,24.71,26.16,25.41,26.48,26.91,25.21,24.77,23.72,21.56,22.74,22.44,25.40,24.06,25.98,25.48,26.32,26.80,27.51,27.46,28.32,26.65,26.02,25.45,24.08,22.92,21.19,21.33,21.65,22.06,23.12,22.75,21.93,22.92,22.95,23.45,21.92,23.52,23.56,25.03,25.18,25.59,26.89,26.81,26.59,26.00,26.70,25.98,26.59,25.91,26.54,24.09,24.41,23.40,23.48,24.41,23.35,22.48,22.38,23.82,23.96,24.88,25.76,25.78,26.65,26.88,27.87,27.95,28.46,28.97,29.02,29.18,28.78,29.06,28.95,28.49,28.01,27.81,27.25,26.24,26.44,26.00,26.30,26.22,27.03,27.01,27.37,27.78,28.10,28.67,29.16,29.12,28.40,29.06,29.07,28.48,28.17,28.95,28.74,28.71,28.59,28.14,28.82,28.46,28.19,28.34,28.03,28.54,28.77,28.56,28.98,29.09,29.09,29.01,29.06,28.76,29.11,28.83,28.80,29.05,29.13,29.15,29.00,29.12,28.86,28.89,28.49,28.57,28.97,29.00,28.45,28.66,28.90,28.49,28.62,28.94,28.96,29.00,28.97,29.02,29.14,29.05,29.33,29.46,29.13,29.14,29.16,28.92,29.08,29.00,28.49,28.42,28.90,28.74,28.00,28.03,28.54,28.32,28.57,28.37,27.64,28.07,28.14,27.73,27.42,27.88,28.07,27.74,28.12,28.53,28.02,28.56,27.89,27.73,27.33,28.17,28.20,28.64,28.54,28.51,28.71,28.91,28.44,28.30,28.87,28.79,28.58,29.13,29.32,29.19,28.93,29.32,29.10,29.14,29.43,29.04,29.09,29.05,29.12,28.79,28.66,28.71,28.48,27.87,28.37,28.52,27.67,27.54,27.97,27.75,27.00,27.52,26.70,27.51,28.08,27.83,27.23,28.08,27.86,27.26,28.08,27.82,28.55,28.42,28.56,28.54,28.15,27.98,27.70,27.58,27.04,26.54,26.87,27.31,27.17,26.95,27.57,27.55,27.42,27.09,27.80,27.34,26.17,27.73,28.53,28.14,27.46,27.60,26.31,26.02,25.80,24.77,25.10,25.23,24.96,24.43,25.00,25.72,26.04,25.35,26.38,26.85,26.44,27.20,27.48,27.53,28.20,28.36,27.52,26.58,27.61,27.54,26.61,26.62,28.04,27.17,26.52,27.31,27.60,27.34,26.85,27.76,27.10,26.28,27.34,28.09,28.66,28.23,27.37,27.77,28.48,27.73,26.40,26.84,27.23,28.34,27.84,28.94,29.19,29.26,29.45,29.51,29.47,29.14,28.80,28.89,29.06,28.38,28.45,28.78,28.91,28.02,28.30,28.82,28.63,27.97,28.46,27.59,27.11,28.43,28.34,28.42,29.24,29.21,28.86,29.67,29.48,30.02,29.64,29.51,29.91,29.24,29.08,30.04,30.10,29.63,29.90,29.50,29.47,30.05,29.91,30.11,30.34,30.26,30.08,29.86,29.48,29.42,28.53,28.43,28.23,26.92,27.19,26.24,25.79,26.06,26.59,26.58,26.27,27.03,27.36,27.07,27.54,28.07,27.73,27.87,28.96,28.81,29.00,29.37,29.09,29.10,27.90,28.69,28.93,27.71,28.32,29.06,29.20,29.48,29.62,29.79,29.78,29.49,29.30,29.67,29.60,28.61,29.11,29.53,28.89,27.98,28.82,29.18,27.74,27.95,27.05,26.50,25.76,26.44,27.33,25.76,26.91,27.81,27.67,26.87,27.88],[3.65,2.68,1.88,1.92,1.78,1.58,1.51,1.45,1.31,1.04,1.07,1.16,1.51,1.45,1.83,1.92,1.66,1.69,1.45,1.81,1.88,1.85,2.09,2.32,2.24,2.49,2.44,2.92,2.66,3.11,2.87,2.88,2.70,2.31,2.26,1.90,1.76,1.77,1.51,1.46,1.37,1.85,1.93,2.08,1.84,1.90,1.61,1.35,1.40,1.46,1.19,1.05,0.81,0.76,0.79,0.92,1.20,1.45,1.50,1.64,1.64,1.79,1.53,1.84,1.75,1.52,1.65,1.85,1.99,1.76,1.51,1.57,1.32,1.60,1.47,1.84,1.80,2.17,2.28,2.23,2.02,1.92,1.51,1.63,1.28,1.52,1.52,1.20,1.32,1.29,1.39,1.38,1.39,1.73,1.87,1.91,1.64,1.73,1.42,1.55,1.45,1.31,1.40,1.26,1.03,1.05,0.96,0.96,1.02,1.30,1.56,1.62,1.93,2.24,2.47,2.38,1.83,1.83,2.01,1.82,1.80,1.49,1.48,1.27,1.56,1.49,1.83,1.84,2.11,2.30,2.42,2.69,2.31,2.59,2.29,2.27,2.30,1.91,2.17,2.39,2.20,1.98,2.49,2.80,2.82,4.21,5.62,6.82,9.53,11.35,11.75,13.16,14.06,16.57,16.09,18.50,19.91,21.40,23.79,25.32,25.67,26.05,24.98,25.89,25.72,25.52,25.30,26.77,26.86,26.41,25.00,25.87,25.93,27.01,27.07,26.95,26.85,27.83,27.83,27.20,27.43,28.11,27.94,27.29,27.76,27.97,27.44,27.57,27.86,27.80,28.20,28.22,28.16,28.35,28.83,28.65,28.11,28.07,27.79,27.42,27.02,27.20,26.51,27.12,26.65,27.79,27.63,26.60,26.85,25.31,25.38,25.64,25.06,24.54,24.40,23.85,24.82,24.77,23.83,26.15,25.86,25.26,25.82,26.39,24.86,26.48,26.29,25.55,26.23,25.38,26.56,26.56,27.01,27.00,27.52,28.25,28.42,29.00,28.84,28.91,29.00,28.93,28.68,28.40,27.57,27.30,26.66,26.99,25.89,25.88,24.70,26.01,25.55,26.98,26.66,27.64,27.29,27.91,28.46,28.04,28.55,28.72,29.05,29.33,29.71,29.80,29.84,30.36,30.31,30.42,30.42,30.46,30.43,30.56,30.58,30.56,30.28,30.24,30.26,30.15,29.91,28.97,28.84,28.86,28.74,28.47,28.11,27.99,27.54,27.07,26.56,26.41,25.56,26.47,26.32,25.15,25.17,26.22,24.94,26.17,26.01,24.54,24.08,24.83,24.60,23.51,24.29,24.39,25.67,25.59,26.05,26.89,26.50,25.98,26.58,25.81,26.72,27.32,26.35,25.91,25.49,26.22,25.98,26.88,27.44,27.27,27.17,27.53,26.65,27.26,26.75,26.09,27.57,26.77,26.17,26.39,25.59,25.06,24.72,24.48,25.65,25.28,24.75,25.53,24.35,23.42,24.95,23.78,24.85,25.38,25.65,26.59,26.05,25.91,24.40,23.87,24.04,23.06,25.59,24.17,25.73,25.03,25.92,26.24,25.41,26.32,27.41,26.80,27.07,27.80,27.85,28.57,28.25,27.45,28.27,26.79,27.70,27.18,26.74,27.69,26.64,27.18,26.30,26.45,25.37,24.77,23.81,24.19,23.03,24.72,25.01,24.79,24.65,23.42,24.28,23.97,22.68,23.15,22.15,22.45,22.70,21.40,23.41,23.89,22.84,23.99,24.89,23.40,24.65,23.84,24.16,24.80,23.53,24.46,26.54,24.69,25.97,25.92,26.09,27.89,27.64,26.56,27.82,28.25,27.92,27.52,27.16,27.43,26.32,27.09,25.74,26.77,27.16,26.05,26.96,28.24,27.72,27.86,27.64,27.11,26.09,26.41,25.84,24.69,25.81,25.39,24.20,25.58,23.03,24.50,22.12,24.65,25.10,22.50,25.24,24.42,24.80,26.28,25.41,26.74,27.20,25.56,24.97,23.92,21.48,23.10,22.56,25.68,24.47,26.37,26.10,27.07,27.35,27.78,27.99,28.51,26.95,26.30,25.56,23.92,23.18,21.72,21.42,21.58,22.28,23.52,23.10,22.51,23.22,23.43,23.83,22.31,24.08,24.15,25.67,25.55,25.90,27.13,27.27,27.02,26.17,26.93,26.19,26.69,26.33,26.72,24.66,25.00,23.77,23.78,24.72,23.57,22.82,22.76,24.08,24.15,24.74,25.54,25.97,26.85,27.18,28.08,28.14,28.60,28.93,28.91,29.19,28.73,29.03,28.91,28.66,28.21,28.01,27.56,26.33,26.79,26.23,26.63,26.43,27.36,27.24,27.73,27.94,28.32,28.69,29.13,29.13,28.50,29.21,29.08,28.48,28.41,29.12,28.77,28.85,28.70,28.22,29.01,28.52,28.19,28.45,28.18,28.68,29.03,28.67,29.10,29.18,29.18,29.15,29.10,28.99,29.14,28.83,28.91,29.06,29.08,29.13,29.08,29.13,28.84,29.04,28.64,28.75,29.05,29.11,28.66,28.73,28.98,28.53,28.65,28.94,28.98,29.11,29.07,29.22,29.19,29.23,29.46,29.57,29.24,29.11,29.04,28.95,29.14,28.94,28.63,28.59,28.89,28.77,28.34,28.23,28.62,28.35,28.46,28.49,27.82,28.03,28.19,28.01,27.53,28.01,28.33,28.04,28.43,28.91,28.27,28.78,28.18,28.07,27.72,28.39,28.46,28.95,28.91,28.71,29.00,29.14,28.69,28.51,29.05,29.00,28.66,29.28,29.44,29.16,29.03,29.42,29.22,29.27,29.46,29.16,29.14,29.21,29.22,28.92,28.88,28.86,28.77,28.23,28.62,28.74,28.12,27.87,28.25,28.11,27.42,27.90,27.19,27.76,28.28,28.21,27.52,28.49,28.22,27.64,28.50,28.00,28.67,28.59,28.73,28.76,28.40,28.26,27.89,27.67,27.20,26.77,26.89,27.41,27.07,27.14,27.67,27.63,27.39,27.07,27.70,27.35,25.87,27.58,28.56,28.28,27.46,27.62,26.50,26.07,25.76,25.14,25.15,25.37,25.27,24.81,25.12,25.89,26.11,25.42,26.54,27.11,26.64,27.21,27.62,27.55,28.24,28.32,27.64,26.70,27.67,27.52,26.72,26.70,27.91,27.19,26.48,27.35,27.50,27.21,26.88,27.64,26.82,26.43,27.37,28.14,28.76,28.23,27.46,27.77,28.46,27.70,26.37,26.76,27.16,28.28,27.79,28.95,29.31,29.43,29.52,29.60,29.60,29.28,28.94,28.99,29.09,28.39,28.49,28.85,28.94,28.17,28.48,28.93,28.67,28.08,28.55,27.61,27.18,28.53,28.37,28.41,29.42,29.32,28.90,29.86,29.63,30.13,29.69,29.63,29.96,29.36,29.10,30.15,30.16,29.70,29.98,29.63,29.53,30.06,29.99,30.10,30.41,30.32,30.19,30.00,29.53,29.53,28.61,28.56,28.30,27.07,27.02,26.22,26.02,26.33,26.66,26.54,26.24,27.29,27.53,27.05,27.61,28.17,27.65,27.83,28.84,28.81,28.84,29.19,28.92,28.91,27.87,28.64,28.90,27.55,28.11,28.96,29.24,29.54,29.68,29.76,29.81,29.44,29.32,29.67,29.53,28.54,29.12,29.52,28.82,28.01,28.78,29.13,27.68,27.94,27.32,26.50,25.86,26.63,27.39,26.06,27.20,27.89,27.86,26.98,28.36],[3.53,2.44,1.70,1.76,1.67,1.55,1.46,1.41,1.15,0.96,0.99,1.16,1.63,1.63,1.87,1.90,1.68,1.71,1.46,1.66,1.69,1.70,1.91,2.06,1.97,2.39,2.20,2.65,2.41,2.86,2.67,2.66,2.56,2.05,2.04,1.75,1.66,1.65,1.39,1.40,1.41,1.79,1.88,1.94,1.84,1.94,1.70,1.50,1.49,1.57,1.44,1.15,0.98,0.81,0.77,0.78,0.97,1.20,1.36,1.43,1.50,1.63,1.40,1.81,1.71,1.46,1.68,1.78,1.95,1.76,1.48,1.52,1.18,1.51,1.37,1.68,1.66,2.06,2.16,2.12,1.80,1.77,1.44,1.55,1.10,1.48,1.44,1.09,1.24,1.23,1.26,1.34,1.25,1.62,1.75,1.81,1.51,1.63,1.27,1.40,1.27,1.19,1.25,1.15,0.97,0.94,0.92,0.94,0.98,1.28,1.62,1.66,1.86,2.15,2.39,2.36,1.89,1.86,1.92,1.79,1.75,1.49,1.45,1.12,1.49,1.37,1.72,1.68,1.93,2.23,2.45,2.58,2.33,2.47,2.18,2.14,2.14,1.70,1.94,2.25,1.99,1.80,2.27,2.53,2.70,4.27,5.44,6.88,9.84,11.67,11.65,13.38,14.23,16.32,16.34,17.99,19.40,21.10,22.85,24.57,25.09,25.61,24.84,25.92,26.04,26.11,25.47,26.76,27.02,26.19,24.51,25.82,26.02,27.26,27.27,27.09,26.75,27.93,27.94,27.41,27.35,28.30,27.98,27.16,27.96,28.07,27.09,27.16,27.37,27.63,28.02,27.97,28.00,28.22,28.88,28.41,27.98,27.87,27.54,27.48,27.03,26.99,26.65,26.74,26.62,27.72,27.61,26.68,26.87,25.88,25.67,25.36,24.85,24.68,24.43,23.22,25.36,24.68,24.00,26.02,25.64,25.06,25.43,25.94,24.94,26.28,25.87,25.34,25.91,25.25,26.22,26.56,27.17,26.92,27.47,28.35,28.05,28.81,28.60,28.75,28.99,28.78,28.66,28.00,27.53,26.81,26.20,26.54,25.54,25.66,25.35,25.99,25.90,26.64,26.51,27.69,27.28,27.80,28.02,27.81,28.47,28.20,28.65,28.95,29.22,29.53,29.60,29.98,29.97,30.19,30.15,30.31,30.30,30.34,30.31,30.27,29.90,29.99,29.73,29.48,29.39,28.69,28.60,28.65,28.59,28.25,27.86,27.90,27.41,26.93,26.69,26.61,26.35,26.21,26.05,25.42,25.16,25.93,24.58,25.87,25.91,24.29,23.67,24.45,24.03,22.36,23.82,23.49,25.15,25.15,25.53,26.58,26.09,25.58,26.13,25.07,26.04,27.32,26.13,25.03,25.07,25.71,26.05,26.66,27.35,26.69,26.94,27.18,26.23,26.72,26.41,25.43,26.88,26.24,25.72,25.69,24.82,24.33,23.71,23.39,24.83,24.39,24.52,24.77,23.88,22.79,24.31,23.26,24.50,25.02,25.14,26.18,25.87,25.63,24.60,23.87,23.55,22.77,24.70,23.07,25.05,24.03,25.18,25.50,24.52,25.66,27.11,26.33,26.75,27.47,27.46,28.31,27.94,26.91,28.07,26.10,27.34,26.72,26.35,27.19,25.94,26.73,25.60,25.55,24.40,24.46,23.31,23.94,22.22,24.60,24.72,24.08,24.13,22.68,23.71,23.14,22.03,22.23,21.55,21.72,22.07,20.75,23.26,23.52,22.37,23.39,24.14,22.49,24.29,22.65,23.74,23.79,22.79,23.79,25.71,24.04,25.42,25.05,25.99,27.70,27.16,25.87,27.55,28.25,27.80,27.28,26.78,27.49,26.13,26.63,25.50,26.13,26.71,25.62,26.44,28.09,27.26,27.43,27.23,26.72,25.23,25.49,25.30,24.09,24.57,24.62,23.51,24.41,22.48,24.06,21.93,24.34,24.81,23.10,24.55,24.34,24.17,26.05,25.50,26.38,26.87,24.96,24.87,23.77,21.71,23.10,22.30,25.49,24.07,25.73,25.11,26.02,26.84,27.58,27.25,28.15,26.43,25.68,25.11,24.02,23.34,21.01,21.17,20.74,21.92,22.57,21.84,21.54,21.64,22.67,23.42,21.80,23.59,23.37,25.20,25.14,25.50,26.76,26.80,26.62,25.89,26.60,25.66,26.64,25.97,26.36,24.48,24.63,23.75,23.25,24.62,23.26,22.14,22.27,24.32,24.20,24.66,25.70,25.49,26.57,26.62,27.80,27.67,28.38,28.78,28.83,29.14,28.75,28.87,28.85,28.56,28.08,28.00,27.28,26.15,26.37,26.35,26.62,26.89,27.32,27.37,27.48,27.74,28.19,28.75,29.11,29.14,28.38,28.88,28.99,28.48,28.11,28.66,28.57,28.57,28.48,28.17,28.55,28.56,28.20,28.33,28.14,28.41,28.58,28.39,28.76,29.00,28.94,28.82,28.87,28.69,29.09,28.86,28.71,28.93,29.12,29.17,28.88,28.98,28.72,28.81,28.53,28.55,28.92,28.91,28.42,28.52,28.91,28.46,28.53,28.85,29.01,28.99,29.09,29.17,29.02,29.13,29.16,29.40,29.10,29.03,29.04,28.87,29.04,28.71,28.39,28.37,28.84,28.52,28.06,27.99,28.47,28.45,28.57,28.35,27.84,28.11,28.15,27.89,27.57,27.89,28.10,27.88,28.14,28.48,27.96,28.49,27.94,27.92,27.45,28.28,28.08,28.50,28.49,28.48,28.52,28.75,28.58,28.37,28.66,28.65,28.68,29.05,29.21,29.15,28.99,29.24,29.14,29.22,29.41,29.14,29.07,29.01,29.03,28.79,28.70,28.63,28.45,27.95,28.34,28.45,27.69,27.52,27.87,27.62,26.75,27.33,26.50,27.37,28.00,27.69,27.20,28.03,27.92,27.06,28.13,27.63,28.54,28.33,28.41,28.37,28.21,27.95,27.82,27.55,27.27,26.54,27.15,27.26,27.09,26.81,27.46,27.42,26.97,26.79,27.33,26.96,25.60,27.14,28.00,27.66,26.77,27.41,25.95,25.64,25.30,24.43,24.86,25.06,24.46,24.19,24.58,25.31,25.20,24.84,25.93,26.25,26.13,26.75,27.18,27.46,27.91,28.31,27.35,26.18,27.31,27.39,26.29,26.24,27.54,26.85,26.35,26.98,27.24,27.02,26.59,27.27,26.68,25.80,26.86,27.68,28.46,27.99,26.92,27.48,28.15,27.50,26.19,26.68,26.94,27.94,27.55,28.82,29.03,29.27,29.33,29.43,29.29,28.89,28.59,28.74,28.84,28.27,28.33,28.61,28.77,27.80,28.09,28.62,28.50,27.59,28.13,26.95,26.77,28.09,28.13,28.01,28.98,29.15,28.64,29.58,29.33,29.97,29.47,29.17,29.64,28.80,28.63,29.78,29.69,29.23,29.34,29.08,29.25,29.87,29.76,29.95,30.19,30.20,29.97,29.83,29.35,29.27,28.32,28.17,27.96,26.77,26.72,25.86,25.58,25.52,26.33,26.42,25.92,26.64,27.12,26.66,27.26,27.76,27.49,27.59,28.86,28.69,28.79,29.33,28.87,28.93,27.58,28.41,28.67,27.40,28.02,28.88,29.15,29.45,29.59,29.71,29.72,29.28,28.98,29.46,29.36,28.33,28.79,29.31,28.56,27.50,28.48,28.71,27.24,27.42,26.70,26.00,25.28,26.05,26.94,25.17,26.41,27.46,27.47,26.53,27.70],[3.22,2.12,1.46,1.54,1.44,1.23,1.25,1.16,0.98,0.87,0.97,1.06,1.42,1.49,1.88,1.80,1.59,1.54,1.27,1.52,1.54,1.65,1.81,1.88,1.81,2.10,2.09,2.50,2.37,2.79,2.67,2.58,2.27,1.97,1.93,1.67,1.46,1.55,1.32,1.38,1.33,1.66,1.85,1.96,1.87,1.93,1.73,1.48,1.45,1.62,1.48,1.31,1.08,0.91,0.79,0.76,0.78,0.96,1.04,1.18,1.21,1.33,1.23,1.48,1.54,1.36,1.60,1.77,1.97,1.73,1.44,1.44,1.13,1.32,1.10,1.41,1.31,1.67,1.79,1.73,1.47,1.48,1.13,1.33,1.08,1.44,1.46,1.19,1.41,1.39,1.31,1.33,1.15,1.51,1.60,1.54,1.38,1.41,1.05,1.12,1.02,0.95,1.06,0.94,0.89,0.90,0.97,1.07,1.11,1.40,1.63,1.67,1.94,2.20,2.42,2.38,1.92,1.95,2.03,1.82,1.78,1.49,1.40,1.17,1.41,1.23,1.57,1.42,1.71,1.83,2.00,2.20,2.03,2.11,1.94,1.77,1.83,1.52,1.72,1.92,1.67,1.56,1.92,2.09,2.22,3.81,5.44,6.73,9.85,11.92,12.06,13.68,14.68,17.14,16.69,18.91,19.83,22.50,24.15,25.20,25.45,26.01,25.62,26.00,25.88,25.84,25.76,26.92,27.24,26.61,25.17,26.43,26.21,27.28,27.71,27.58,27.20,28.38,28.27,27.49,27.76,28.51,28.23,27.59,28.14,28.22,27.49,27.45,27.68,28.01,28.42,28.25,28.14,28.42,29.07,28.81,28.35,28.04,27.91,27.43,27.27,27.41,26.94,27.26,26.88,28.10,27.67,26.89,27.25,25.59,25.61,25.46,25.14,24.53,24.68,23.61,24.94,25.16,24.24,26.32,26.18,25.45,26.01,26.78,25.32,26.78,26.47,25.58,26.50,25.63,26.73,27.00,26.91,27.02,27.70,28.60,28.43,29.00,28.83,28.67,29.06,28.94,29.02,28.37,27.65,27.14,26.63,26.90,25.98,25.98,25.41,26.29,25.94,27.11,26.77,27.67,27.57,27.76,28.31,28.07,28.81,28.62,29.01,29.22,29.39,29.59,29.75,30.17,30.09,30.33,30.22,30.33,30.23,30.28,30.22,30.22,29.95,30.10,29.93,29.76,29.67,28.98,29.06,28.94,28.98,28.50,28.17,28.08,27.84,27.17,26.61,26.55,25.93,26.25,26.17,25.27,25.17,26.33,24.67,26.23,25.95,23.98,24.03,25.02,24.68,23.27,24.26,24.05,25.61,25.81,25.92,26.76,26.53,26.17,26.88,25.71,26.69,27.64,26.58,25.52,25.54,26.21,26.49,27.01,27.46,26.97,27.16,27.55,26.79,27.43,26.76,25.79,27.24,26.67,26.08,26.08,25.12,25.04,24.22,23.80,25.10,24.75,24.96,25.18,24.28,23.64,24.84,24.03,24.62,25.76,25.53,26.55,26.13,26.01,24.96,24.42,24.10,23.13,25.15,23.55,25.61,24.49,25.56,25.90,25.06,26.00,27.31,26.71,26.92,27.67,27.69,28.46,28.07,27.16,28.34,26.66,27.72,26.81,26.55,27.59,26.15,27.15,26.23,26.12,24.84,24.99,23.76,24.46,22.65,24.87,25.42,24.90,24.77,23.11,24.38,24.10,22.69,22.95,22.07,22.36,22.86,21.62,23.75,24.09,23.17,24.19,25.44,23.87,24.67,24.05,23.98,24.93,23.86,24.72,26.89,25.10,26.32,26.44,26.46,28.25,27.80,26.78,28.08,28.59,28.17,27.90,27.30,27.98,26.91,27.32,26.08,27.02,27.47,26.48,27.26,28.61,28.00,28.09,27.83,27.98,26.25,26.95,26.07,24.75,25.94,25.33,23.95,25.59,23.07,24.84,22.87,24.91,25.54,23.47,25.30,25.05,24.97,26.57,25.79,26.49,27.26,25.20,25.81,23.82,22.75,23.55,22.78,25.95,25.00,26.87,26.51,27.23,28.15,28.34,28.34,28.54,27.20,26.78,25.60,24.48,24.20,21.68,22.14,21.35,22.57,23.28,22.92,22.66,22.54,23.43,23.66,22.35,24.05,23.90,26.17,26.17,26.13,27.40,27.67,27.19,26.78,27.37,26.49,27.28,26.29,27.39,24.88,25.24,24.36,23.98,25.41,24.00,23.06,22.54,24.22,24.56,23.93,25.78,26.12,26.90,27.10,28.17,27.93,28.54,28.89,28.91,29.16,28.59,28.81,28.87,28.75,28.36,28.21,27.79,26.37,26.90,26.41,26.59,26.72,27.41,27.40,27.85,28.24,28.53,28.90,29.32,29.39,28.60,29.39,29.40,28.67,28.59,29.26,28.97,29.14,28.70,28.30,29.14,28.88,28.42,28.44,28.40,28.74,29.13,28.85,29.31,29.29,29.31,29.23,29.22,28.91,29.24,29.06,29.14,29.25,29.35,29.29,29.09,29.23,29.08,29.25,28.94,28.97,29.32,29.39,28.77,28.81,29.28,28.84,28.70,28.85,29.13,29.17,29.29,29.41,29.12,29.30,29.32,29.59,29.29,29.19,29.19,29.16,29.19,28.89,28.65,28.63,29.05,28.66,28.23,28.27,28.69,28.72,28.78,28.51,28.20,28.36,28.35,28.16,27.79,28.18,28.35,28.33,28.57,29.00,28.45,28.84,28.32,28.04,27.70,28.46,28.43,29.05,29.02,28.90,28.86,29.17,28.93,28.64,28.99,29.24,29.15,29.29,29.44,29.45,29.15,29.44,29.29,29.60,29.54,29.28,29.33,29.24,29.27,29.12,28.99,28.89,28.73,28.38,28.61,28.83,27.92,27.74,28.39,27.97,27.24,27.68,27.18,27.76,28.55,28.25,27.44,28.83,28.49,27.73,28.74,28.16,29.08,28.67,28.84,28.99,28.47,28.47,28.12,27.95,27.58,26.73,27.19,27.58,27.31,27.13,27.87,27.52,27.50,27.08,27.73,27.19,25.60,27.46,28.44,28.01,26.90,27.43,26.36,25.99,25.72,24.98,25.55,25.44,24.92,24.54,25.18,25.80,25.78,25.53,26.49,26.89,26.59,27.33,27.64,27.54,28.06,28.33,27.72,26.62,27.63,27.73,26.72,26.53,28.01,27.11,26.58,27.15,27.51,27.23,26.82,27.48,26.74,26.43,27.23,27.90,28.66,28.30,27.34,27.91,28.47,27.81,26.61,26.87,27.03,28.05,27.79,29.05,29.17,29.46,29.36,29.52,29.49,29.18,28.92,28.97,28.86,28.53,28.59,28.88,29.01,28.28,28.49,28.99,28.84,28.17,28.62,27.69,27.48,28.55,28.38,28.48,29.13,29.30,28.93,29.65,29.63,30.11,29.49,29.47,29.88,29.07,28.94,30.05,30.06,29.61,29.82,29.41,29.41,30.09,30.02,30.06,30.39,30.31,30.15,29.97,29.47,29.44,28.58,28.53,28.35,27.18,27.47,26.57,26.08,26.25,26.95,26.64,26.36,27.41,27.48,27.03,27.68,28.26,27.81,28.02,29.01,28.98,29.04,29.44,28.99,29.11,28.14,28.66,29.06,27.73,28.24,29.09,29.29,29.62,29.82,29.85,29.93,29.60,29.31,29.73,29.67,28.58,29.14,29.53,28.86,27.76,28.62,29.05,27.55,27.71,27.01,26.26,25.76,26.43,27.18,25.45,26.92,27.89,27.75,26.73,28.12],[3.41,2.35,1.56,1.76,1.51,1.28,1.38,1.34,1.06,0.99,1.22,1.29,1.66,1.75,2.07,2.11,1.88,1.80,1.50,1.79,1.70,1.86,2.07,2.07,1.88,2.30,2.30,2.70,2.54,3.05,2.81,2.66,2.47,2.12,2.00,1.70,1.53,1.73,1.44,1.68,1.65,1.97,2.30,2.33,2.32,2.30,2.18,1.83,1.79,2.03,1.80,1.62,1.44,1.18,1.05,0.81,0.77,0.80,0.94,1.12,1.22,1.34,1.26,1.49,1.59,1.50,1.68,1.86,2.09,1.87,1.60,1.58,1.16,1.35,1.07,1.37,1.25,1.66,1.68,1.62,1.47,1.48,1.10,1.41,1.13,1.61,1.68,1.43,1.68,1.56,1.52,1.49,1.29,1.64,1.65,1.61,1.41,1.36,1.12,1.08,0.97,1.05,1.14,1.20,1.08,0.96,1.18,1.38,1.44,1.68,1.84,1.84,2.12,2.31,2.59,2.58,2.20,2.24,2.26,2.08,2.17,1.84,1.69,1.35,1.55,1.27,1.57,1.41,1.63,1.79,1.90,2.19,1.98,2.11,1.94,1.81,1.89,1.52,1.72,1.98,1.64,1.50,1.99,2.19,2.28,3.82,5.15,6.58,9.88,11.46,11.99,13.21,14.49,15.93,15.55,17.85,18.80,20.87,22.89,24.25,24.94,26.07,24.99,25.84,25.77,25.86,25.23,26.92,27.13,26.39,24.66,25.58,25.65,27.20,27.25,27.31,27.01,28.03,28.10,27.39,27.34,28.25,27.97,27.31,28.09,28.10,27.38,27.34,27.60,27.70,28.18,28.08,28.05,28.40,28.92,28.68,28.20,27.79,27.69,27.41,26.76,26.82,26.61,26.80,26.85,27.73,27.81,26.92,27.07,26.12,25.02,25.35,24.98,24.51,24.30,23.02,24.65,24.56,24.70,26.23,25.96,25.09,25.81,26.28,25.78,26.43,26.03,26.06,26.20,25.61,26.56,26.48,27.25,27.18,27.51,28.46,28.22,28.80,28.76,28.72,29.06,28.88,28.72,28.12,27.45,26.88,26.48,26.76,25.90,26.35,26.41,26.69,26.38,26.67,27.14,27.53,27.32,27.51,27.95,27.83,28.43,28.26,28.58,28.96,29.16,29.34,29.58,29.97,30.00,30.21,30.17,30.32,30.28,30.29,30.19,30.18,29.79,29.92,29.63,29.54,29.33,28.61,28.65,28.55,28.67,28.21,27.69,28.10,27.90,27.42,27.20,27.13,26.27,26.71,26.05,25.42,25.35,26.18,24.69,25.85,25.74,24.30,24.02,24.55,24.22,22.69,23.96,23.59,25.48,25.50,25.67,26.67,26.38,25.89,26.22,25.34,26.27,27.56,26.58,25.34,25.51,26.33,26.58,27.03,27.49,26.90,26.93,27.40,26.37,26.84,26.60,25.67,26.83,26.65,26.10,25.89,25.01,24.64,24.06,23.80,25.21,24.78,24.99,25.38,24.30,23.31,24.87,23.37,24.96,25.63,25.49,26.48,26.25,26.14,24.92,24.11,24.14,22.58,24.89,23.46,25.45,24.18,25.20,25.74,24.95,25.84,27.14,26.63,26.84,27.56,27.69,28.46,28.20,27.10,28.04,26.45,27.49,26.73,26.48,27.47,26.15,27.05,25.69,25.83,24.83,24.84,24.10,24.13,22.65,24.86,25.18,24.45,24.48,22.95,23.94,23.77,22.33,22.47,21.25,21.71,22.17,20.72,23.80,23.91,22.34,23.79,24.27,22.49,24.29,22.51,23.85,23.50,22.84,23.86,26.06,23.95,25.71,25.62,25.98,27.82,27.25,25.99,27.61,28.17,27.82,27.27,26.82,27.56,26.48,26.68,25.94,26.35,26.91,26.08,26.67,28.22,27.34,27.52,27.06,26.75,25.19,26.07,25.43,24.50,25.03,24.86,23.30,24.61,22.51,24.07,22.43,24.25,24.80,23.75,24.91,24.68,24.15,26.38,25.73,26.31,27.16,25.01,25.36,23.88,22.00,23.52,22.55,25.54,24.02,25.72,25.51,26.18,27.01,27.65,27.37,28.21,26.70,26.07,25.14,24.09,23.86,20.71,21.00,20.85,22.00,22.11,21.57,21.71,21.58,23.32,23.77,21.87,23.60,23.54,25.31,25.45,25.83,27.07,27.00,26.82,26.25,26.85,26.02,26.71,25.90,26.55,24.77,24.78,24.34,22.97,24.74,23.40,22.25,22.04,24.25,24.01,24.20,25.60,25.84,26.73,26.68,27.76,27.76,28.47,28.80,28.93,29.28,28.77,28.98,28.86,28.56,28.16,27.92,27.37,26.18,26.31,26.38,26.53,26.93,27.40,27.57,28.04,27.97,28.22,28.77,29.18,29.16,28.60,28.81,28.97,28.43,28.19,28.61,28.58,28.55,28.45,28.14,28.48,28.55,28.16,28.40,28.09,28.45,28.67,28.44,28.79,29.14,29.07,28.72,28.90,28.77,29.19,29.02,28.82,29.09,29.21,29.31,28.95,29.09,28.78,28.84,28.60,28.72,29.02,28.96,28.49,28.61,29.00,28.54,28.62,28.92,29.14,29.09,29.32,29.44,29.13,29.49,29.42,29.61,29.30,29.17,29.21,29.06,29.07,28.79,28.54,28.59,28.93,28.65,28.15,28.16,28.68,28.64,28.60,28.47,28.05,28.22,28.20,27.91,27.60,27.88,28.15,27.94,28.37,28.58,28.21,28.68,28.26,28.05,27.85,28.60,28.31,28.59,28.81,28.81,28.70,28.88,28.86,28.70,28.81,28.85,28.91,29.27,29.34,29.31,29.13,29.44,29.33,29.36,29.59,29.32,29.25,29.30,29.23,29.01,28.96,28.80,28.70,28.29,28.64,28.55,27.95,27.93,28.13,27.91,27.17,27.54,27.01,27.78,28.25,28.00,27.57,28.36,28.05,27.18,28.30,28.14,28.73,28.76,28.72,28.52,28.52,28.22,28.02,27.78,27.17,26.61,26.95,27.19,27.14,27.13,27.70,27.47,27.01,26.90,27.43,26.90,25.05,27.24,28.21,27.15,26.32,26.94,26.30,25.75,25.29,24.62,25.24,25.53,24.64,24.32,24.89,25.45,25.40,25.20,26.13,26.44,26.27,27.04,27.39,27.70,27.76,28.20,27.45,26.41,27.27,27.42,26.36,26.35,27.44,26.94,26.46,27.12,27.46,27.23,27.02,27.52,26.76,26.15,27.11,27.86,28.51,28.30,27.17,27.44,28.22,27.83,26.59,26.97,27.15,28.05,27.76,28.91,29.07,29.36,29.35,29.29,29.32,28.94,28.74,28.84,28.95,28.39,28.48,28.65,28.90,28.06,28.29,28.78,28.61,27.83,28.20,27.03,27.11,28.21,28.25,28.07,28.88,29.11,28.77,29.60,29.39,30.00,29.56,29.28,29.67,28.91,28.86,29.88,29.85,29.45,29.51,29.31,29.38,29.94,29.86,29.99,30.25,30.25,29.98,29.82,29.46,29.32,28.52,28.33,28.04,27.06,27.06,26.21,25.85,25.76,26.64,26.58,25.99,26.91,27.29,26.81,27.52,28.05,27.73,27.75,28.74,28.73,28.86,29.26,28.85,28.93,27.72,28.52,28.83,27.64,28.21,29.03,29.24,29.55,29.67,29.73,29.74,29.39,29.04,29.43,29.43,28.50,28.84,29.29,28.70,27.64,28.44,28.69,27.45,27.42,26.95,26.18,25.49,26.46,27.09,25.41,26.69,27.62,27.48,26.55,27.79],[3.21,2.35,1.53,1.72,1.46,1.23,1.39,1.44,1.08,1.06,1.46,1.55,1.85,2.07,2.53,2.53,2.23,1.94,1.75,1.88,1.77,2.01,2.04,2.03,1.83,2.24,2.30,2.83,2.69,3.22,3.03,2.90,2.49,2.15,2.14,1.76,1.63,1.84,1.63,1.83,1.85,2.17,2.45,2.47,2.41,2.62,2.51,2.15,2.03,2.32,2.23,1.91,1.71,1.58,1.21,1.01,0.83,0.77,0.85,1.11,1.33,1.62,1.58,1.82,1.95,1.78,2.08,2.30,2.54,2.07,1.86,1.78,1.37,1.48,1.16,1.52,1.25,1.71,1.76,1.83,1.50,1.61,1.14,1.43,1.23,1.78,1.79,1.64,2.02,1.95,1.85,1.84,1.60,1.99,2.00,1.97,1.75,1.65,1.24,1.31,0.99,1.20,1.42,1.38,1.44,1.18,1.55,1.73,1.64,1.91,2.07,2.17,2.40,2.71,3.04,3.01,2.56,2.55,2.56,2.22,2.25,2.01,1.83,1.42,1.68,1.21,1.65,1.39,1.82,1.94,2.10,2.54,2.27,2.37,2.05,1.93,1.86,1.47,1.77,1.89,1.66,1.39,1.95,2.10,2.07,3.56,4.90,6.44,9.35,11.02,10.79,12.32,14.02,15.41,15.30,17.07,18.28,20.57,22.03,23.87,24.14,25.39,24.52,25.90,25.29,25.37,25.01,26.57,26.86,26.24,24.35,25.24,25.17,26.68,26.95,26.76,26.79,27.72,27.80,27.17,27.00,28.11,28.02,27.12,27.76,27.87,27.03,26.82,27.17,26.92,27.47,27.61,27.89,28.18,28.62,28.16,27.55,27.28,27.17,26.91,26.50,26.43,26.49,26.64,26.91,27.63,27.72,26.79,26.99,25.32,24.96,25.09,24.81,24.00,24.04,22.54,24.33,23.64,23.94,25.90,25.64,24.40,25.44,25.82,25.67,26.03,26.29,26.20,26.07,25.37,26.25,26.16,27.30,26.82,27.21,28.08,27.87,28.59,28.39,28.55,28.88,28.63,28.51,27.68,27.21,26.62,26.11,26.34,25.93,26.25,26.12,26.31,26.24,26.08,26.52,27.07,26.71,26.96,27.40,27.31,28.05,27.74,28.07,28.38,28.55,28.88,29.16,29.51,29.66,29.92,29.91,30.14,30.04,30.13,29.96,29.95,29.36,29.69,29.16,28.99,28.97,28.19,28.13,28.04,28.08,27.55,27.20,27.27,27.08,26.61,26.81,26.47,25.81,26.07,25.71,25.07,24.96,25.86,24.32,25.74,25.51,24.16,23.69,24.31,23.96,22.25,23.39,23.33,24.96,25.00,25.35,26.41,25.93,25.46,25.85,24.87,25.89,27.28,26.06,24.96,25.12,25.91,26.17,26.96,27.30,26.77,26.66,27.28,26.13,26.47,26.22,25.24,26.48,26.27,25.54,25.42,24.45,24.34,23.56,23.39,24.72,24.25,24.52,24.85,23.75,23.03,24.57,23.07,24.35,25.41,25.20,26.35,26.05,25.83,24.77,23.91,23.62,22.22,24.73,23.16,25.11,23.92,24.94,25.44,24.36,25.41,26.91,26.41,26.73,27.47,27.50,28.31,27.98,26.78,28.00,26.10,27.53,26.52,26.20,27.16,25.80,26.72,25.31,25.42,24.26,24.34,23.47,23.94,22.24,24.37,24.77,24.04,24.04,22.83,23.49,23.16,22.03,22.26,20.76,21.35,21.20,20.26,23.31,23.23,21.84,23.77,24.27,21.46,24.37,21.86,23.63,23.02,22.51,23.62,25.87,23.80,25.22,25.29,25.94,27.02,26.36,25.56,26.82,27.46,27.16,26.59,26.42,27.36,26.17,26.16,25.60,25.75,26.60,26.31,26.40,27.66,26.99,26.96,26.58,26.34,24.76,25.65,24.93,24.00,24.95,25.16,22.95,24.66,22.40,24.74,21.39,24.41,24.95,23.45,24.80,24.38,24.58,26.46,25.93,26.31,26.70,24.74,24.92,23.61,21.34,23.99,21.98,25.79,23.78,25.57,24.89,26.17,26.63,27.12,27.07,27.73,26.57,25.92,25.29,23.91,23.52,20.41,20.17,20.25,21.68,21.50,21.28,21.12,20.69,22.76,23.62,21.55,23.38,22.98,25.23,25.41,25.40,26.74,26.64,26.51,26.02,26.48,26.17,26.05,25.42,26.27,24.52,24.37,23.75,22.34,23.88,22.83,21.49,21.06,23.72,23.50,23.99,25.24,25.60,26.45,26.24,27.28,27.53,28.30,28.75,28.90,29.11,28.88,28.83,28.78,28.32,28.11,27.84,27.17,26.06,25.88,26.08,25.89,26.42,26.52,26.76,26.94,27.34,27.67,28.36,28.67,28.81,28.12,28.32,28.57,27.99,27.60,28.22,28.06,28.04,28.01,27.51,27.98,28.16,27.78,28.02,27.64,27.94,28.22,27.96,28.34,28.73,28.66,28.07,28.34,28.08,28.79,28.44,28.27,28.62,28.97,29.02,28.67,28.67,28.32,28.29,28.11,28.11,28.61,28.45,27.97,28.08,28.60,28.12,28.24,28.61,28.91,28.84,28.91,29.07,28.87,29.14,29.03,29.27,29.01,28.88,28.84,28.64,28.75,28.42,28.10,28.15,28.67,28.23,27.68,27.72,28.25,28.18,28.36,27.88,27.67,27.76,27.71,27.33,27.10,27.32,27.48,27.34,27.68,28.06,27.42,28.03,27.48,27.35,27.07,27.78,27.55,27.88,28.08,28.07,28.02,28.20,28.25,28.28,28.31,28.16,28.60,28.83,28.97,29.00,28.87,29.14,29.18,29.20,29.48,29.28,28.99,28.93,28.93,28.85,28.59,28.42,28.38,28.11,28.15,28.10,27.56,27.45,27.55,27.41,26.63,26.84,26.44,26.93,27.57,27.29,26.77,27.46,27.19,26.66,27.47,27.45,28.07,28.24,28.11,27.82,27.85,27.43,27.26,27.04,26.55,26.10,26.65,26.61,26.53,26.71,27.25,27.05,26.68,26.56,27.07,26.61,25.20,26.75,27.64,26.37,25.41,26.04,25.77,25.01,25.08,24.18,24.52,24.89,24.30,23.88,24.16,24.86,24.98,24.63,25.62,26.00,25.87,26.61,26.96,27.24,27.48,28.04,27.08,25.85,26.79,27.16,25.87,25.88,27.08,26.59,25.90,26.79,27.12,26.87,26.54,27.04,26.40,25.58,26.56,27.53,28.16,27.88,26.67,26.71,27.95,27.36,26.05,26.54,26.68,27.71,27.40,28.55,28.61,28.99,28.98,28.97,28.89,28.47,28.23,28.41,28.45,27.94,28.04,28.21,28.49,27.59,27.68,28.28,28.19,27.22,27.53,26.31,26.55,27.68,27.72,27.41,28.38,28.72,28.42,29.30,29.10,29.78,29.32,28.89,29.48,28.62,28.76,29.74,29.63,29.21,29.23,29.07,29.23,29.78,29.64,29.79,30.09,30.09,29.75,29.68,29.15,28.99,28.21,27.93,27.67,26.59,26.28,25.60,25.19,25.28,26.04,26.10,25.39,26.48,26.85,26.36,27.16,27.64,27.26,27.40,28.49,28.41,28.55,29.09,28.61,28.71,27.30,28.29,28.55,27.23,27.91,28.72,28.92,29.22,29.42,29.61,29.59,29.18,28.79,29.38,29.28,28.28,28.78,29.25,28.53,27.34,28.26,28.61,27.12,27.07,26.42,25.69,25.05,25.94,26.72,24.87,26.23,27.34,27.12,26.22,27.48],[3.32,2.30,1.57,1.70,1.52,1.20,1.42,1.48,1.12,1.11,1.51,1.59,1.88,2.12,2.58,2.63,2.23,1.92,1.68,1.86,1.71,1.96,2.00,1.94,1.77,2.10,2.21,2.68,2.47,3.12,2.73,2.58,2.35,2.02,1.93,1.62,1.53,1.79,1.56,1.84,1.89,2.14,2.47,2.46,2.38,2.70,2.55,2.18,2.03,2.37,2.32,2.13,1.84,1.69,1.46,1.25,0.99,0.81,0.76,0.81,1.01,1.25,1.36,1.52,1.71,1.69,2.00,2.19,2.43,2.06,1.90,1.73,1.39,1.39,1.01,1.29,1.10,1.47,1.54,1.51,1.34,1.34,1.04,1.42,1.28,1.66,1.86,1.71,2.12,2.02,1.76,1.83,1.55,1.86,1.78,1.68,1.54,1.27,1.12,1.14,0.95,1.22,1.34,1.31,1.50,1.29,1.64,1.79,1.73,1.95,2.09,2.11,2.33,2.48,2.99,2.96,2.58,2.49,2.49,2.18,2.26,2.09,1.81,1.48,1.64,1.27,1.55,1.31,1.58,1.71,1.79,2.12,1.89,2.05,1.86,1.84,1.73,1.49,1.65,1.81,1.51,1.43,1.88,2.17,2.14,3.72,5.12,6.61,9.79,11.26,11.46,12.94,14.76,16.07,15.56,17.26,18.23,20.49,21.76,23.87,24.10,25.54,24.29,25.39,25.08,25.34,25.21,26.73,26.95,26.35,24.94,25.43,25.29,26.79,27.14,27.15,26.77,27.86,27.84,27.16,27.07,28.13,27.96,27.13,27.83,28.01,27.22,26.87,27.23,27.06,27.50,27.73,27.83,28.18,28.65,28.06,27.59,27.13,27.04,26.80,26.34,26.51,26.25,26.56,26.79,27.67,27.73,26.74,27.13,25.66,25.22,25.34,25.20,24.41,24.35,22.96,24.20,24.10,24.12,25.64,25.51,24.91,25.71,25.86,25.41,26.30,26.36,26.16,26.01,25.37,26.33,26.44,27.25,26.87,27.17,28.24,27.89,28.70,28.46,28.73,29.00,28.77,28.57,27.71,27.18,26.56,26.17,26.46,25.85,26.10,25.67,26.17,26.10,26.60,26.33,27.04,26.77,26.98,27.57,27.33,28.17,28.04,28.30,28.60,28.75,29.00,29.29,29.64,29.71,29.99,29.97,30.20,30.12,30.12,30.06,29.97,29.44,29.75,29.24,29.11,28.90,28.19,28.23,28.16,28.28,27.76,27.16,27.47,27.00,26.58,26.28,26.49,25.33,26.11,25.72,24.98,25.21,25.94,24.48,25.80,25.68,24.32,24.22,24.53,24.22,22.78,23.91,23.66,25.50,25.22,25.64,26.61,26.08,25.44,25.63,25.06,25.73,27.12,25.98,24.97,24.95,25.94,26.09,26.79,26.76,26.67,26.37,27.07,25.91,26.32,26.19,25.34,26.70,26.57,26.17,25.57,24.86,24.64,24.06,23.73,25.17,24.66,24.76,25.24,24.06,23.11,24.81,23.23,24.31,25.45,25.04,26.31,26.28,25.78,25.05,23.77,23.83,22.44,24.82,23.51,25.25,24.19,25.23,25.59,24.70,25.85,27.05,26.50,26.78,27.45,27.58,28.29,28.03,26.65,27.78,26.34,27.51,26.61,26.24,27.11,26.02,26.81,25.36,25.44,24.51,24.12,23.53,24.00,22.14,24.55,24.75,24.08,24.43,23.07,23.89,23.70,22.38,22.62,21.11,21.53,21.63,20.38,23.36,23.38,22.08,24.06,24.62,21.68,24.88,22.41,24.26,23.90,23.15,24.49,26.60,24.46,25.76,25.49,26.17,27.08,26.63,26.01,27.07,27.45,27.18,27.07,26.91,27.80,26.54,26.72,26.09,25.88,26.91,26.50,26.67,27.73,26.95,26.88,26.58,26.50,25.15,26.14,25.41,24.40,25.30,25.56,23.23,24.85,23.09,24.96,21.79,24.67,25.35,23.72,25.49,24.65,25.08,26.90,26.10,26.61,27.06,25.07,25.46,24.12,22.06,24.29,22.45,25.70,23.91,25.92,25.40,26.46,26.62,27.27,27.19,27.90,26.55,26.12,25.45,24.02,23.73,20.75,20.82,20.73,22.09,22.42,22.02,21.86,21.44,23.38,23.96,21.74,23.66,23.13,25.23,25.48,25.55,26.95,26.82,26.46,26.09,26.47,26.22,26.04,25.47,26.36,24.39,24.11,23.61,22.53,24.27,22.92,21.63,21.49,23.39,23.66,24.35,25.40,25.77,26.47,26.35,27.30,27.54,28.28,28.82,28.97,29.16,28.91,28.98,28.84,28.35,28.17,27.72,27.15,25.97,25.86,25.73,25.97,26.18,26.59,26.65,26.75,27.22,27.48,28.17,28.69,28.74,27.99,28.46,28.62,27.81,27.44,28.23,28.11,28.12,28.07,27.30,28.12,28.20,27.77,28.01,27.49,28.00,28.25,27.90,28.54,28.74,28.81,28.41,28.48,28.27,28.74,28.52,28.42,28.73,29.12,29.06,28.63,28.80,28.47,28.44,28.26,28.26,28.68,28.65,27.97,28.29,28.67,28.21,28.30,28.73,28.95,29.15,29.08,29.18,29.02,29.12,29.03,29.32,29.11,28.97,29.00,28.89,28.96,28.57,28.30,28.34,28.90,28.41,27.78,27.88,28.46,28.27,28.52,28.10,27.69,27.94,27.83,27.31,27.11,27.34,27.33,27.24,27.45,28.17,27.41,28.04,27.35,27.17,26.87,27.86,27.53,28.09,28.31,28.09,28.04,28.39,28.20,28.20,28.20,28.33,28.60,28.76,28.91,29.10,28.89,29.13,29.03,29.21,29.38,29.24,28.99,28.89,28.97,28.80,28.62,28.47,28.40,28.00,28.17,28.27,27.49,27.45,27.68,27.54,26.66,26.77,26.42,26.90,27.65,27.38,26.97,27.66,27.18,26.78,27.66,27.58,28.20,28.20,28.25,28.21,27.81,27.31,27.05,26.88,26.48,26.12,26.63,26.64,26.48,26.66,27.43,26.95,26.72,26.56,27.23,26.48,25.14,26.90,27.63,26.53,25.74,26.26,25.80,25.32,25.42,24.35,24.55,25.24,24.68,24.09,24.64,25.38,25.26,25.04,26.08,26.38,26.25,27.11,27.45,27.63,27.67,28.11,27.36,26.26,27.03,27.19,26.26,26.17,27.20,26.74,26.24,26.89,27.37,27.04,26.64,27.26,26.52,25.97,26.84,27.66,28.38,27.93,26.93,27.05,28.00,27.36,26.09,26.61,26.77,27.81,27.48,28.64,28.67,29.13,29.04,29.09,29.03,28.67,28.38,28.53,28.52,28.03,28.18,28.37,28.76,27.77,27.81,28.59,28.51,27.52,27.92,26.75,26.79,27.84,27.75,27.67,28.62,28.83,28.45,29.39,29.02,29.85,29.34,28.60,29.49,28.53,28.87,29.71,29.54,29.37,29.22,29.21,29.29,29.83,29.71,29.78,30.04,30.13,29.85,29.71,29.24,29.10,28.15,27.94,27.71,26.69,26.54,25.78,25.48,25.59,26.25,26.19,25.67,26.83,27.00,26.59,27.33,27.85,27.51,27.62,28.64,28.50,28.66,29.17,28.68,28.77,27.56,28.40,28.63,27.46,28.09,28.86,29.03,29.35,29.56,29.71,29.71,29.29,28.86,29.43,29.39,28.40,28.87,29.29,28.66,27.51,28.41,28.65,27.22,27.38,26.73,25.98,25.43,26.38,27.07,25.36,26.55,27.65,27.29,26.62,27.58],[3.21,2.34,1.85,1.97,1.66,1.49,1.67,1.60,1.25,1.44,1.74,1.72,2.02,2.29,2.76,2.74,2.47,2.15,1.97,2.25,2.06,2.39,2.44,2.43,2.14,2.46,2.58,3.18,2.92,3.75,3.31,3.03,2.69,2.46,2.28,1.96,1.89,2.19,1.88,2.16,2.17,2.44,2.88,2.97,2.87,3.18,2.87,2.44,2.45,2.72,2.55,2.35,2.08,1.84,1.63,1.44,1.02,1.06,0.85,0.76,0.81,1.10,1.34,1.36,1.63,1.68,2.01,2.28,2.49,2.33,2.07,1.91,1.54,1.47,1.10,1.16,1.03,1.40,1.48,1.47,1.37,1.41,1.19,1.57,1.53,1.92,2.21,1.93,2.37,2.16,1.90,1.99,1.60,1.78,1.65,1.45,1.52,1.22,1.06,1.12,0.99,1.20,1.37,1.32,1.67,1.46,1.75,1.97,1.99,2.28,2.50,2.37,2.57,2.76,3.27,3.39,2.80,2.91,2.86,2.55,2.67,2.45,2.23,1.76,1.96,1.52,1.86,1.56,1.70,1.84,1.84,2.17,2.05,2.23,2.06,2.05,2.06,1.73,1.99,2.16,1.71,1.68,2.16,2.35,2.12,3.68,4.94,6.84,10.16,11.68,11.91,13.29,15.07,16.52,15.78,18.36,18.83,21.63,22.36,24.00,24.01,25.66,24.95,25.79,25.37,25.70,25.38,26.66,26.92,26.59,25.38,26.10,25.73,26.86,27.05,27.47,27.03,28.25,28.10,27.37,27.54,28.30,28.07,27.57,27.75,28.18,27.51,27.05,27.46,27.14,27.78,27.92,27.80,28.01,28.71,28.00,27.57,27.17,27.10,27.06,26.76,26.74,26.47,26.66,27.16,27.83,27.83,26.69,26.91,25.13,25.21,25.46,25.54,24.70,24.63,23.25,24.08,24.33,24.03,25.93,25.80,25.39,25.69,26.09,25.47,26.54,26.34,26.21,25.49,25.05,26.09,26.69,27.37,27.00,27.28,28.38,28.03,28.81,28.66,28.97,29.25,28.99,28.76,27.96,27.40,26.90,26.19,26.46,25.71,25.87,25.62,26.14,26.28,26.77,26.48,27.01,27.03,27.20,27.97,27.52,28.41,28.56,28.68,29.07,29.14,29.26,29.41,29.86,29.88,30.18,30.09,30.25,30.37,30.33,30.39,30.32,29.98,29.95,29.72,29.55,29.23,28.36,28.66,28.60,28.63,27.94,27.74,27.67,27.36,26.35,26.66,26.27,25.29,26.30,25.79,24.71,24.92,25.66,24.32,26.11,25.61,24.11,24.57,24.75,24.78,23.03,24.41,24.15,25.97,25.85,26.15,27.02,26.66,25.99,26.33,26.02,26.45,27.29,26.54,25.85,25.74,26.26,26.34,27.04,27.29,27.22,26.86,27.65,26.50,27.11,26.78,26.26,27.49,27.05,26.43,26.25,25.65,25.39,24.95,24.63,25.73,25.22,25.08,25.71,24.68,24.05,25.21,23.96,25.05,26.09,25.76,26.71,26.46,26.24,25.14,24.54,24.61,22.99,25.70,24.20,25.87,25.16,25.97,26.12,25.39,26.08,27.43,26.84,27.29,27.85,27.96,28.49,28.25,27.21,27.81,26.78,27.57,27.18,26.62,27.36,26.49,27.20,26.32,26.30,25.51,24.70,24.08,24.28,22.94,24.79,25.28,25.11,25.00,22.93,24.24,23.76,22.21,22.70,21.27,21.35,21.06,20.45,22.78,22.73,22.14,23.57,24.58,22.17,24.96,22.95,24.81,24.70,24.21,25.02,27.02,24.88,26.10,25.66,26.25,27.58,27.24,26.67,27.79,27.91,27.75,27.56,27.11,27.82,26.79,26.91,26.31,26.57,27.61,26.52,26.86,28.24,27.26,27.12,26.81,27.03,25.77,26.82,26.41,24.92,25.84,26.00,24.44,25.36,23.20,24.76,21.47,24.29,25.11,23.93,25.28,24.96,25.37,27.01,26.16,26.78,27.13,25.40,25.92,24.27,21.74,24.86,23.01,25.38,24.47,26.19,25.90,26.98,27.18,27.51,27.48,28.06,26.66,26.06,25.51,24.69,24.31,21.39,22.01,21.96,22.76,23.29,22.53,22.73,21.68,23.46,24.19,21.95,23.90,23.10,24.96,25.10,25.55,26.64,26.83,26.36,26.23,26.40,26.24,26.13,25.69,26.30,24.62,24.34,23.68,23.50,24.73,23.39,22.09,21.47,23.03,23.36,24.36,25.19,25.66,26.58,26.55,27.57,27.66,28.34,28.80,29.01,29.25,29.01,28.98,28.89,28.57,28.04,27.72,27.15,26.01,26.11,25.74,26.12,26.32,26.78,26.95,26.82,27.69,27.86,28.49,28.99,29.11,28.30,28.92,29.05,28.11,27.81,28.77,28.51,28.71,28.38,27.66,28.71,28.60,27.96,28.29,27.80,28.47,28.73,28.41,28.99,28.85,29.06,29.06,28.70,28.76,28.68,28.62,28.61,28.98,29.21,29.24,29.09,29.11,28.88,29.00,28.58,28.51,29.00,29.07,28.18,28.58,28.97,28.50,28.47,28.98,29.37,29.47,29.44,29.63,29.35,29.52,29.57,29.74,29.45,29.22,29.36,29.00,29.17,29.16,28.48,28.47,29.06,28.74,28.05,28.14,28.76,28.54,28.85,28.54,28.10,28.17,28.21,27.65,27.63,27.66,27.72,27.54,27.89,28.56,27.75,28.31,27.57,27.35,26.73,27.95,27.72,28.59,28.67,28.25,28.46,28.96,28.09,28.20,28.74,28.84,28.50,29.12,29.35,29.29,28.92,29.41,29.37,29.31,29.68,29.40,29.08,29.17,29.22,28.78,28.78,28.77,28.45,27.92,28.47,28.45,27.61,27.48,27.97,27.43,26.61,26.85,26.71,27.33,27.88,27.71,27.18,28.10,27.60,26.99,27.85,27.85,28.42,28.22,28.41,28.54,27.83,28.00,27.34,27.21,26.99,26.54,26.78,27.14,26.77,26.69,27.51,26.96,26.60,26.59,27.15,26.80,25.26,26.67,27.71,26.66,25.98,26.05,26.05,25.74,25.91,24.94,25.44,25.80,25.36,25.21,25.52,26.02,25.99,25.76,26.66,27.17,26.91,27.68,28.08,28.14,28.22,28.51,27.97,27.08,27.76,27.85,26.94,26.90,28.03,27.39,26.75,27.44,27.86,27.50,26.97,27.61,27.02,26.54,27.33,28.11,28.63,28.39,27.32,27.52,28.24,27.61,26.54,27.09,27.26,28.29,27.87,28.96,29.08,29.51,29.41,29.46,29.40,29.02,28.76,28.91,28.97,28.33,28.64,28.88,29.10,28.23,28.16,29.03,28.68,27.97,28.32,27.33,27.18,28.22,28.09,27.96,28.88,29.07,28.66,29.61,29.33,29.98,29.58,29.21,29.91,29.05,29.27,29.98,30.02,29.87,29.85,29.53,29.49,30.01,29.94,30.01,30.27,30.35,30.07,29.91,29.55,29.44,28.57,28.35,28.08,26.97,27.02,26.25,26.07,26.25,26.78,26.72,26.44,27.35,27.43,27.34,27.88,28.34,27.90,28.25,29.01,29.03,29.06,29.42,29.15,29.06,28.17,28.90,29.19,27.88,28.38,29.04,29.30,29.67,29.84,29.85,29.89,29.62,29.47,29.76,29.70,28.84,29.34,29.62,29.09,28.23,28.88,29.11,27.99,27.97,27.41,26.53,26.13,26.83,27.44,25.79,27.22,27.87,27.37,27.05,27.88],[3.56,3.05,2.38,2.69,2.14,1.92,2.24,2.24,1.75,1.91,2.31,2.39,2.67,2.88,3.64,3.62,3.42,2.99,2.67,3.16,2.94,3.29,3.17,3.23,2.78,3.21,3.41,3.72,3.45,4.17,3.61,3.47,3.30,3.08,2.66,2.55,2.55,2.80,2.59,2.90,3.06,3.43,3.78,3.71,3.81,4.18,3.84,3.32,3.29,3.66,3.37,2.96,2.76,2.40,2.01,1.88,1.29,1.54,1.16,0.90,0.78,0.85,1.13,1.34,1.57,1.68,2.08,2.43,2.68,2.57,2.32,2.03,1.69,1.55,1.06,1.10,1.18,1.39,1.64,1.51,1.62,1.53,1.35,1.80,1.86,2.21,2.71,2.12,2.90,2.56,1.98,2.05,1.59,1.65,1.44,1.20,1.24,1.09,1.08,1.16,1.23,1.61,1.62,1.48,1.95,1.71,2.05,2.53,2.56,2.76,3.08,2.74,2.95,2.96,3.55,3.61,3.31,3.41,3.36,3.17,3.53,3.27,2.92,2.30,2.51,2.01,2.11,1.81,1.91,1.98,1.88,2.38,2.11,2.55,2.45,2.23,2.70,2.17,2.63,2.76,2.09,2.14,2.86,2.91,2.65,4.14,5.33,6.61,9.86,12.08,12.47,13.35,15.25,16.54,16.36,17.99,19.38,21.02,22.69,24.14,24.66,25.88,24.94,25.86,25.91,26.15,25.22,26.84,26.88,26.33,24.55,25.70,25.14,26.84,27.09,27.33,27.12,28.33,28.04,27.54,27.54,28.39,28.11,27.65,27.94,28.34,27.63,27.29,27.69,27.48,28.10,28.24,28.06,28.33,28.93,28.65,28.22,27.89,27.45,27.07,27.06,27.11,26.89,26.84,26.90,27.88,27.93,26.95,27.09,25.54,25.39,25.58,25.06,24.62,24.22,23.15,24.81,24.51,24.55,26.44,26.24,25.26,25.78,26.17,26.17,26.91,26.75,26.37,26.33,25.56,26.68,26.61,27.37,27.14,27.62,28.53,28.44,29.15,29.05,29.33,29.42,29.17,28.91,28.35,27.57,27.20,26.54,26.79,26.00,26.55,26.18,26.50,26.34,27.19,26.49,27.36,26.94,27.34,28.05,27.38,28.48,28.39,28.51,29.07,29.17,29.47,29.71,30.02,30.17,30.31,30.33,30.45,30.42,30.45,30.34,30.35,29.97,30.11,29.81,29.68,29.36,28.42,28.77,28.53,28.74,27.89,27.82,27.86,27.70,27.35,27.19,27.04,26.30,26.60,26.18,25.39,25.27,25.96,24.54,26.07,25.80,24.12,24.14,24.50,24.19,23.24,24.40,24.60,25.99,25.79,26.02,27.21,26.78,26.34,26.88,26.19,26.97,27.86,26.95,26.13,26.08,26.70,26.91,27.37,27.72,27.76,27.64,27.88,27.11,27.46,27.20,26.36,27.73,27.18,26.53,26.26,25.55,25.58,24.74,24.39,25.67,25.32,25.09,25.82,24.92,24.27,25.75,24.70,25.44,26.28,26.28,27.22,26.54,26.64,25.27,25.06,24.99,23.47,25.99,24.37,25.99,25.34,25.91,26.05,25.29,26.19,27.49,26.97,27.45,28.06,28.28,28.84,28.49,27.49,28.40,26.96,27.82,27.14,26.92,27.67,26.64,27.38,26.44,26.40,25.67,25.18,24.31,24.76,23.10,25.02,25.30,24.97,24.67,23.31,24.04,23.43,22.10,22.70,21.12,21.92,21.84,20.84,23.68,23.63,22.62,24.14,24.80,22.52,24.97,23.18,24.49,24.62,23.88,24.92,26.68,24.95,26.34,26.04,26.28,27.92,27.36,26.77,28.10,28.06,28.30,27.89,27.29,28.11,26.63,27.07,26.41,26.90,27.74,26.82,27.20,28.56,27.60,27.46,26.95,26.84,25.68,26.52,26.24,24.85,25.81,25.66,24.16,25.40,23.32,24.56,22.86,24.77,25.16,24.35,25.56,24.94,25.48,27.15,26.23,26.92,27.30,25.37,25.80,24.39,22.59,24.82,23.29,25.73,24.71,26.21,25.80,26.77,27.12,27.47,27.72,28.04,26.98,26.50,25.67,24.70,24.15,21.71,21.51,21.46,22.55,23.09,22.98,22.65,21.85,23.84,24.12,22.40,24.22,23.66,25.44,25.56,25.71,27.06,27.17,26.91,26.52,26.87,26.44,26.59,25.88,26.67,24.87,24.53,24.27,22.78,24.82,22.65,22.21,21.78,24.16,24.01,24.49,25.67,25.60,26.75,26.78,27.77,28.00,28.59,29.07,29.19,29.54,29.35,29.20,29.01,28.67,28.20,27.88,27.54,26.16,26.34,26.26,26.63,26.91,27.17,27.53,27.65,27.69,28.01,28.50,29.05,29.19,28.41,29.10,29.14,28.27,28.07,28.95,28.58,28.87,28.45,28.04,28.84,28.82,28.21,28.49,28.07,28.67,28.88,28.66,29.15,29.15,29.26,29.14,29.06,28.97,29.17,28.95,29.00,29.24,29.46,29.42,29.29,29.35,29.10,29.31,28.94,28.87,29.26,29.28,28.68,28.95,29.22,28.73,28.87,29.24,29.44,29.50,29.50,29.71,29.48,29.62,29.55,29.72,29.58,29.53,29.50,29.27,29.42,29.33,28.87,28.68,29.28,29.02,28.35,28.26,28.80,28.59,28.91,28.73,28.22,28.40,28.53,27.98,27.61,27.88,28.13,27.88,28.30,28.74,28.17,28.69,28.08,27.98,27.67,28.58,28.30,28.71,28.87,28.75,28.82,29.10,28.72,28.60,29.12,28.93,28.92,29.39,29.54,29.47,29.16,29.55,29.54,29.49,29.77,29.52,29.30,29.38,29.29,29.01,29.03,29.10,28.76,28.41,28.72,28.90,28.08,27.99,28.33,28.11,27.35,27.44,27.19,27.79,28.39,28.15,27.78,28.36,27.94,27.50,28.22,28.16,28.62,28.52,28.64,28.69,28.21,28.14,27.77,27.58,27.22,26.69,27.02,27.09,26.97,26.76,27.62,27.13,26.48,26.40,27.25,26.64,25.31,26.96,27.91,27.26,26.06,26.63,26.12,25.91,25.65,24.90,25.19,25.86,25.38,24.96,25.30,26.07,26.07,25.71,26.58,27.15,26.91,27.53,27.88,28.02,28.29,28.50,27.92,27.02,27.77,27.86,26.99,26.84,28.04,27.53,26.81,27.46,27.92,27.62,27.13,27.68,27.14,26.18,27.29,27.95,28.56,28.21,27.08,27.67,28.30,27.65,26.52,27.12,27.30,28.40,27.86,28.96,29.00,29.56,29.45,29.65,29.35,28.98,28.77,28.86,29.01,28.49,28.64,28.93,29.21,28.18,28.13,29.15,28.85,27.84,28.22,27.15,26.99,28.13,27.97,27.81,28.95,29.11,28.66,29.55,29.36,30.01,29.68,29.21,29.87,28.91,29.39,30.09,30.02,29.85,29.83,29.50,29.70,30.10,30.05,30.05,30.33,30.36,30.13,29.96,29.57,29.44,28.50,28.23,28.04,27.11,26.81,26.28,26.07,26.06,26.63,26.74,26.37,27.11,27.59,27.33,27.82,28.22,28.06,28.19,28.99,28.99,29.06,29.49,29.18,29.17,28.22,28.92,29.12,27.92,28.49,29.14,29.33,29.75,29.91,29.92,29.87,29.64,29.47,29.79,29.75,28.95,29.30,29.64,29.06,28.14,28.82,29.07,27.97,27.74,27.27,26.70,25.96,26.81,27.15,25.68,27.22,27.64,27.32,26.65,27.87],[3.69,2.96,2.34,2.58,2.26,1.97,2.23,2.24,1.84,1.84,2.22,2.21,2.63,2.70,3.07,3.26,3.04,2.81,2.46,2.75,2.55,2.72,2.65,2.79,2.44,2.65,2.79,3.18,2.85,3.48,2.97,2.80,2.67,2.55,2.21,2.13,2.21,2.46,2.32,2.53,2.67,3.03,3.41,3.31,3.12,3.40,3.22,2.80,2.69,2.89,2.68,2.33,2.41,1.98,1.76,1.60,1.33,1.53,1.31,1.09,0.79,0.76,0.79,0.96,1.11,1.16,1.44,1.67,1.94,1.90,1.70,1.45,1.24,1.10,0.96,1.03,1.09,1.35,1.62,1.42,1.46,1.33,1.35,1.46,1.59,1.79,2.11,1.76,2.10,1.88,1.50,1.70,1.21,1.28,1.06,1.01,1.05,1.04,1.02,1.27,1.36,1.63,1.68,1.41,1.62,1.41,1.58,1.92,2.18,2.24,2.42,2.05,2.28,2.31,2.67,2.78,2.52,2.61,2.44,2.42,2.78,2.56,2.45,2.00,1.99,1.85,1.88,1.58,1.60,1.81,1.76,2.14,1.80,2.21,2.10,2.11,2.37,2.10,2.48,2.47,1.95,2.08,2.63,2.70,2.53,4.20,5.01,6.26,9.69,11.15,11.64,13.06,14.63,15.86,15.79,17.80,19.44,21.42,23.10,24.52,24.90,26.01,24.95,25.66,25.47,25.45,24.95,26.38,26.41,26.11,24.62,25.46,25.45,26.63,27.02,27.24,26.92,28.38,27.89,27.06,27.39,28.21,28.04,27.33,27.61,28.02,27.14,26.87,27.49,27.44,27.96,27.86,27.55,28.08,28.77,28.42,28.09,27.56,27.41,27.08,26.65,26.65,26.39,26.42,26.71,27.72,27.82,26.64,26.59,25.17,25.00,25.50,24.91,24.44,24.18,22.84,24.40,24.23,24.41,26.19,26.21,25.52,25.79,26.39,25.62,26.98,26.63,26.29,25.90,25.21,26.08,26.44,27.21,26.82,27.28,28.35,28.03,28.88,28.74,29.07,29.16,29.00,28.75,28.01,27.46,26.75,26.00,26.44,25.73,25.84,25.71,26.30,26.24,27.60,26.66,27.40,27.20,27.20,27.98,27.47,28.50,28.54,28.61,29.15,29.18,29.44,29.78,29.93,29.99,30.15,30.19,30.37,30.26,30.32,30.23,30.20,29.90,30.06,29.79,29.64,29.31,28.39,28.91,28.64,28.79,27.97,27.81,28.10,27.54,27.09,26.64,26.38,25.70,26.31,25.85,24.91,25.14,25.74,24.27,25.90,25.63,23.91,23.92,24.60,24.19,23.22,24.31,24.38,25.70,25.64,25.97,26.86,26.69,26.11,26.62,25.91,26.79,27.53,26.80,25.94,25.92,26.60,26.73,27.30,27.55,27.55,27.53,27.90,27.05,27.46,27.15,26.24,27.42,26.77,26.30,26.23,25.55,25.31,24.68,24.53,25.53,25.45,25.26,25.72,25.05,24.22,25.64,24.48,25.33,26.13,25.95,26.91,26.58,26.39,25.26,24.77,24.59,23.70,25.60,24.39,25.99,25.02,25.98,26.11,25.29,26.18,27.54,26.90,27.38,28.04,28.11,28.84,28.51,27.58,28.18,26.97,27.66,27.24,26.84,27.36,26.82,27.37,26.36,26.30,25.34,25.00,24.14,24.38,23.04,24.78,25.29,24.68,24.58,23.22,24.11,23.50,22.39,22.48,21.21,21.61,21.29,20.76,23.39,23.01,22.15,23.41,24.46,22.38,24.75,23.22,24.33,24.47,23.28,24.34,26.20,24.63,26.19,26.07,26.54,27.92,27.41,26.68,28.14,28.14,28.18,27.85,27.38,28.08,26.60,27.00,26.25,26.81,27.94,27.02,27.08,28.58,27.53,27.49,26.99,26.73,25.78,26.16,25.83,24.55,25.66,25.53,24.09,25.49,23.26,24.56,22.24,24.67,25.75,23.98,25.73,24.71,25.38,27.04,26.39,27.00,27.34,25.28,25.63,24.01,21.68,24.64,23.10,26.18,24.61,26.31,26.10,26.66,26.88,27.46,27.32,28.21,26.90,26.60,26.05,24.61,24.30,21.35,21.47,20.74,21.94,23.04,22.56,21.99,21.62,23.16,23.61,21.61,23.51,23.24,24.96,25.38,25.36,26.63,26.90,26.56,26.15,26.58,26.40,26.52,26.33,26.93,24.76,24.65,23.90,23.33,24.67,23.11,22.54,21.91,23.76,23.99,24.31,25.37,25.54,26.51,26.38,27.68,27.45,28.31,28.76,28.90,29.23,29.09,28.91,28.81,28.60,27.82,27.76,27.10,26.08,25.94,25.88,26.35,26.45,26.93,27.01,27.52,27.78,28.17,28.76,29.18,29.23,28.23,29.05,29.20,28.35,28.10,28.88,28.71,28.95,28.62,28.05,28.90,28.70,28.28,28.42,28.12,28.54,28.72,28.51,28.96,28.85,29.07,29.06,28.89,28.86,28.83,28.75,28.73,28.98,29.13,29.23,29.14,29.18,28.87,29.07,28.70,28.70,29.07,29.08,28.52,28.73,28.95,28.63,28.66,29.04,29.32,29.31,29.31,29.55,29.29,29.41,29.36,29.64,29.40,29.20,29.21,28.92,29.10,29.11,28.58,28.47,29.02,28.88,28.13,27.94,28.64,28.55,28.80,28.55,28.08,28.45,28.40,27.91,27.58,27.83,28.02,27.80,28.13,28.76,28.07,28.61,27.97,27.88,27.39,28.24,28.17,28.63,28.78,28.63,28.66,28.94,28.59,28.30,28.87,28.85,28.59,29.06,29.28,29.24,28.90,29.32,29.39,29.20,29.54,29.28,29.05,29.16,29.12,28.77,28.72,28.79,28.59,27.95,28.49,28.55,27.76,27.68,28.10,27.73,26.96,27.31,26.93,27.45,28.28,27.90,27.34,28.37,28.17,27.55,28.40,28.00,28.82,28.33,28.62,28.68,28.26,28.06,27.71,27.46,27.04,26.51,26.87,27.24,27.08,26.87,27.83,27.23,26.94,26.71,27.27,26.85,25.34,27.03,27.80,27.27,26.06,26.73,25.98,25.90,25.57,24.96,25.26,25.65,25.13,25.03,25.42,26.19,26.07,25.67,26.71,27.05,26.80,27.50,27.88,27.89,28.23,28.51,27.88,27.09,27.63,27.75,26.97,26.84,27.78,27.39,26.86,27.17,27.86,27.52,27.08,27.34,26.64,26.31,27.08,27.85,28.69,28.21,27.17,27.53,28.18,27.58,26.42,27.12,27.21,28.19,27.87,29.00,29.03,29.50,29.40,29.63,29.41,29.08,28.88,28.92,28.91,28.43,28.76,29.02,29.17,28.27,28.39,29.17,28.83,28.00,28.43,27.29,27.17,28.41,28.13,27.87,28.84,29.17,28.71,29.47,29.24,30.02,29.57,29.23,29.85,28.95,29.25,30.08,29.96,29.90,29.86,29.35,29.57,30.18,30.04,29.96,30.38,30.38,30.18,29.94,29.54,29.44,28.55,28.37,28.09,27.15,26.88,26.21,26.07,26.26,26.84,26.90,26.44,27.39,27.74,27.32,27.81,28.43,27.85,28.17,28.93,29.08,29.03,29.39,28.94,29.10,28.14,28.94,29.10,27.82,28.41,29.15,29.15,29.65,29.79,29.63,29.73,29.58,29.49,29.70,29.64,28.86,29.19,29.51,28.96,28.06,28.84,28.96,27.66,27.40,27.19,26.02,25.99,26.84,26.95,25.53,27.30,27.84,27.31,26.91,28.26],[3.53,2.63,1.98,2.23,1.92,1.70,1.86,1.87,1.57,1.53,1.75,1.88,2.30,2.33,2.74,2.92,2.51,2.40,2.05,2.38,2.09,2.23,2.16,2.31,1.95,2.27,2.30,2.70,2.30,2.87,2.49,2.40,2.28,2.05,1.81,1.72,1.77,1.94,1.92,2.03,2.18,2.55,2.78,2.65,2.44,2.85,2.73,2.40,2.21,2.49,2.34,1.99,2.00,1.65,1.53,1.43,1.13,1.40,1.25,1.17,0.94,0.81,0.76,0.81,0.92,0.95,1.21,1.41,1.65,1.55,1.49,1.21,0.99,0.87,0.90,1.01,1.15,1.54,1.66,1.41,1.41,1.11,1.10,1.16,1.24,1.50,1.64,1.48,1.77,1.63,1.30,1.43,1.05,1.06,0.87,0.90,0.93,0.98,0.96,1.24,1.38,1.59,1.53,1.22,1.44,1.14,1.44,1.63,1.71,1.81,1.98,1.74,1.89,1.95,2.34,2.47,2.19,2.31,2.11,2.06,2.33,2.14,1.97,1.62,1.58,1.50,1.52,1.42,1.38,1.60,1.64,1.88,1.60,1.89,1.74,1.79,1.99,1.69,2.04,2.18,1.73,1.82,2.36,2.46,2.51,3.89,5.12,6.33,9.87,11.73,11.81,13.60,14.72,16.57,16.59,17.95,19.37,21.42,22.90,24.57,24.99,25.83,24.79,25.77,25.58,25.65,25.20,26.63,26.77,26.18,24.62,25.27,25.57,26.96,27.17,27.15,26.75,27.91,27.76,27.13,27.18,28.11,27.74,26.95,27.65,27.80,26.82,26.81,27.20,27.11,27.54,27.56,27.45,27.80,28.43,27.93,27.60,27.32,27.00,26.74,26.41,26.45,26.38,26.29,26.54,27.64,27.66,26.61,26.92,25.38,25.16,25.68,25.13,24.52,24.43,23.16,24.59,24.47,24.44,26.00,26.11,25.14,25.75,26.12,25.82,26.61,26.54,26.26,25.97,25.26,25.90,26.52,27.12,26.57,26.98,28.03,27.77,28.51,28.34,28.45,28.64,28.57,28.38,27.62,27.12,26.50,25.83,26.24,25.50,26.05,26.24,26.37,26.53,27.00,26.60,27.19,26.92,27.09,27.77,27.45,28.22,28.14,28.46,28.88,28.99,29.19,29.56,29.80,29.88,30.07,30.10,30.30,30.08,30.20,30.11,30.05,29.69,29.96,29.51,29.41,29.09,28.25,28.50,28.21,28.34,27.65,27.50,27.81,27.20,26.90,26.54,26.44,25.64,26.06,25.60,24.95,24.99,25.73,24.42,26.05,25.87,24.42,24.07,24.66,24.35,22.81,24.10,23.62,25.46,25.16,25.57,26.45,26.09,25.58,26.21,25.20,26.32,27.15,26.60,25.31,25.20,26.33,26.41,27.08,27.55,27.07,27.18,27.53,26.44,26.94,26.55,25.57,27.13,26.35,25.83,25.74,24.94,24.60,24.09,23.82,25.29,25.33,25.38,25.48,24.93,23.70,25.18,24.18,24.75,25.57,25.24,26.58,26.24,26.00,25.02,24.47,23.85,23.30,24.98,23.62,25.53,24.19,25.55,25.81,24.81,25.77,27.22,26.50,26.93,27.59,27.71,28.29,28.10,27.16,27.77,26.46,27.36,26.84,26.56,27.16,26.44,27.11,25.92,25.66,24.56,24.35,23.50,24.21,22.88,24.81,24.67,24.13,24.35,23.12,23.85,23.40,22.54,22.55,21.63,21.64,21.67,20.66,23.74,23.35,21.89,23.75,24.24,22.13,24.01,22.95,23.75,24.41,22.65,23.88,25.97,24.26,25.62,25.59,26.25,27.52,26.98,25.87,27.61,27.80,27.91,27.15,26.78,27.57,26.10,26.57,25.68,26.11,27.40,26.53,26.55,28.10,27.28,27.23,26.88,26.69,25.47,25.94,25.45,24.22,24.96,24.86,23.77,24.71,22.89,24.31,21.63,24.15,24.56,23.36,24.81,24.85,25.03,26.58,26.04,26.53,26.90,25.22,25.34,23.72,21.60,24.27,22.76,25.34,24.00,25.78,25.80,26.42,27.05,27.33,27.09,28.00,26.33,26.18,25.42,24.22,23.71,21.14,21.11,20.91,21.72,22.51,22.34,21.43,21.82,22.74,23.35,21.15,23.60,23.24,24.97,25.07,25.39,26.29,26.55,26.29,25.98,26.29,26.17,26.10,25.91,26.49,24.65,24.48,24.13,22.99,24.62,23.22,22.31,22.11,24.34,23.91,24.41,25.29,25.31,26.33,26.19,27.27,27.33,28.02,28.53,28.55,28.80,28.45,28.62,28.44,28.16,27.66,27.50,26.89,25.82,25.75,25.78,26.08,26.30,26.62,26.92,27.01,27.29,27.70,28.29,28.67,28.81,27.91,28.64,28.70,27.83,27.60,28.47,28.24,28.45,28.19,27.84,28.36,28.36,27.91,27.91,27.67,28.05,28.36,28.02,28.47,28.53,28.62,28.42,28.49,28.13,28.48,28.32,28.37,28.51,28.86,28.69,28.46,28.75,28.41,28.52,28.18,28.30,28.70,28.76,28.09,28.30,28.61,28.27,28.36,28.73,28.92,28.99,28.98,29.06,28.99,29.03,29.02,29.28,28.98,28.87,28.98,28.67,28.91,28.74,28.30,28.18,28.81,28.52,27.86,27.73,28.49,28.33,28.59,28.44,27.90,28.03,28.07,27.64,27.29,27.41,27.61,27.29,27.62,28.19,27.63,28.07,27.42,27.30,27.07,27.76,27.41,27.98,28.05,28.05,28.09,28.25,28.12,27.90,28.15,28.23,28.26,28.65,28.64,28.82,28.61,28.86,28.71,28.83,29.26,28.87,28.67,28.67,28.52,28.44,28.34,28.23,28.19,27.60,27.95,27.98,27.52,27.28,27.47,27.26,26.66,26.95,26.67,26.93,27.60,27.18,26.79,27.73,27.38,26.70,27.49,27.41,28.12,27.84,27.91,28.12,27.64,27.62,27.24,27.03,26.73,26.28,26.74,26.85,26.80,26.95,27.59,27.08,27.26,26.82,27.45,27.01,25.52,27.12,28.15,27.25,26.36,26.95,25.93,25.68,25.44,24.64,24.81,25.26,24.76,24.31,24.94,25.74,25.42,25.13,26.14,26.53,26.33,27.12,27.29,27.63,27.73,28.15,27.36,26.33,27.26,27.30,26.41,26.45,27.43,26.94,26.36,26.88,27.43,27.17,26.68,27.22,26.53,26.01,26.87,27.63,28.38,28.05,27.02,27.35,27.92,27.42,26.29,26.70,27.00,27.90,27.53,28.74,28.85,29.17,29.14,29.35,29.17,28.86,28.60,28.67,28.69,28.23,28.42,28.66,28.94,27.98,28.06,28.89,28.71,27.78,28.28,27.13,26.92,28.13,28.00,27.90,28.68,28.93,28.50,29.35,29.14,29.94,29.34,28.93,29.58,28.60,28.90,29.77,29.84,29.55,29.47,29.16,29.27,29.92,29.76,29.84,30.18,30.22,29.98,29.80,29.29,29.14,28.21,28.13,27.81,26.83,26.75,25.96,25.74,25.85,26.46,26.42,26.02,26.93,27.25,26.88,27.34,27.87,27.62,27.60,28.73,28.80,28.88,29.36,28.76,28.88,27.69,28.56,28.88,27.60,28.17,28.91,28.95,29.29,29.52,29.57,29.54,29.23,29.02,29.39,29.28,28.48,28.74,29.20,28.51,27.77,28.42,28.64,27.21,27.15,27.04,25.91,25.47,26.38,26.76,25.20,26.46,27.66,27.22,26.61,27.83],[3.84,3.00,2.29,2.54,2.31,1.94,2.15,2.25,1.92,1.74,2.15,2.28,2.65,2.66,3.17,3.34,2.89,2.69,2.33,2.58,2.36,2.45,2.42,2.55,2.25,2.49,2.58,2.87,2.56,3.04,2.59,2.52,2.44,2.27,1.92,1.91,2.10,2.24,2.16,2.29,2.45,2.79,3.12,2.95,2.67,3.11,3.11,2.68,2.46,2.67,2.63,2.25,2.32,2.02,1.70,1.73,1.45,1.65,1.50,1.52,1.11,0.97,0.80,0.76,0.83,1.07,1.22,1.37,1.71,1.64,1.55,1.24,1.09,0.92,0.94,1.04,1.32,1.69,1.84,1.52,1.52,1.11,1.17,1.21,1.41,1.57,1.78,1.59,1.98,1.83,1.50,1.71,1.29,1.34,0.99,1.06,1.20,1.30,1.27,1.59,1.65,1.89,1.97,1.57,1.77,1.43,1.64,1.93,1.95,2.08,2.20,1.86,1.99,2.02,2.46,2.59,2.31,2.44,2.24,2.20,2.46,2.41,2.16,1.87,1.74,1.58,1.67,1.63,1.48,1.74,1.76,1.89,1.64,1.96,1.84,1.96,2.27,1.86,2.35,2.39,1.94,2.09,2.66,2.74,2.72,4.18,5.13,6.49,9.51,11.45,11.76,13.22,14.31,16.01,16.32,17.80,19.33,21.66,23.24,24.73,25.10,26.15,25.11,26.12,25.72,25.71,25.18,26.62,26.62,26.15,24.89,25.48,25.68,26.85,27.23,27.37,27.08,28.26,27.91,27.09,27.46,28.24,27.89,27.08,27.74,27.94,27.17,27.12,27.45,27.32,27.88,27.81,27.65,28.02,28.67,28.30,27.95,27.39,27.29,27.11,26.63,26.57,26.28,26.41,26.66,27.75,27.85,26.79,26.78,25.31,25.26,25.65,25.20,24.74,24.29,23.16,24.86,24.46,24.38,26.44,26.42,25.36,25.85,26.60,25.67,27.12,26.86,25.85,25.95,25.08,25.99,26.64,27.22,26.72,27.20,28.31,28.14,28.72,28.71,28.79,28.92,28.89,28.69,27.96,27.45,26.63,26.04,26.43,25.59,25.90,25.70,26.47,26.21,27.49,26.87,27.53,27.41,27.38,28.19,27.64,28.40,28.40,28.65,28.97,29.09,29.41,29.60,29.90,29.97,30.13,30.07,30.28,30.27,30.24,30.23,30.15,29.89,29.95,29.70,29.67,29.43,28.58,28.78,28.67,28.64,28.10,27.96,28.24,27.66,27.24,26.70,26.47,25.46,26.22,25.73,24.93,25.13,25.71,24.30,25.99,25.91,24.25,24.05,24.80,24.33,23.34,24.52,24.34,25.91,25.53,25.88,26.84,26.64,26.17,26.72,25.86,26.94,27.44,26.73,25.84,25.74,26.59,26.88,27.47,27.80,27.70,27.60,27.85,26.98,27.40,27.09,26.30,27.48,26.71,26.17,26.32,25.54,25.15,24.78,24.57,25.55,25.49,25.34,25.66,25.14,24.23,25.46,24.57,25.26,26.10,25.91,26.99,26.44,26.34,25.15,24.65,24.30,23.73,25.55,24.49,25.96,25.17,26.08,26.24,25.16,26.35,27.44,27.01,27.41,28.10,28.19,28.71,28.61,27.54,28.19,26.91,27.71,27.32,26.86,27.34,26.75,27.33,26.36,26.43,25.39,25.05,24.07,24.56,23.13,24.89,25.16,24.93,24.70,23.39,24.44,23.69,22.42,22.45,21.39,21.79,21.74,20.88,23.68,23.46,22.21,23.94,24.53,22.31,24.65,23.24,24.09,24.26,22.97,23.97,25.98,25.00,26.63,26.49,26.98,28.05,27.57,26.94,28.24,28.20,28.23,27.76,27.52,28.13,26.79,27.13,26.50,27.05,28.12,27.35,27.14,28.60,27.67,27.49,26.93,26.63,25.80,25.94,25.56,24.29,25.49,25.35,23.82,25.05,23.21,24.92,22.20,24.93,25.87,24.14,25.76,25.38,25.89,27.31,26.66,27.23,27.52,25.70,25.79,24.79,22.15,24.83,23.30,26.34,24.66,26.28,25.87,26.55,26.70,27.21,27.23,28.15,26.96,26.78,26.25,24.72,24.53,21.93,21.56,20.94,21.98,23.14,22.58,21.75,21.95,22.86,23.50,21.32,23.62,23.37,24.96,25.16,25.39,26.53,26.76,26.51,26.22,26.67,26.38,26.42,26.53,26.95,24.94,24.85,23.90,23.25,24.54,23.30,22.79,22.27,24.14,24.11,24.62,25.41,25.50,26.50,26.42,27.69,27.82,28.46,28.79,28.91,29.10,28.85,29.01,28.76,28.51,27.91,27.76,27.13,25.95,25.92,25.76,26.24,26.19,26.85,27.06,27.44,27.84,28.23,28.71,29.09,29.15,28.40,28.95,29.00,28.36,28.14,28.71,28.61,28.73,28.58,28.00,28.70,28.67,28.31,28.30,28.17,28.43,28.69,28.46,28.74,28.80,28.96,28.74,28.81,28.68,28.87,28.67,28.69,28.91,29.10,29.03,28.86,29.09,28.80,28.78,28.51,28.62,28.94,28.94,28.48,28.67,28.80,28.51,28.71,29.03,29.16,29.18,29.09,29.21,29.22,29.12,29.16,29.38,29.20,29.16,29.14,28.88,28.99,29.02,28.53,28.43,28.93,28.85,28.15,27.93,28.65,28.46,28.77,28.55,27.92,28.44,28.33,27.87,27.61,27.86,28.08,27.76,28.04,28.55,27.91,28.44,27.84,27.88,27.34,28.19,28.01,28.41,28.55,28.63,28.51,28.67,28.53,28.24,28.72,28.66,28.46,29.01,29.13,29.11,28.81,29.14,29.09,29.04,29.32,29.03,28.96,28.97,28.90,28.76,28.65,28.57,28.47,28.01,28.42,28.27,27.81,27.75,27.89,27.67,27.04,27.40,26.84,27.45,28.05,27.79,27.27,28.11,28.03,27.39,28.21,28.00,28.64,28.28,28.44,28.51,28.14,27.96,27.64,27.47,27.11,26.72,27.04,27.46,27.26,27.30,27.99,27.58,27.35,26.96,27.53,27.22,25.34,27.36,28.05,27.41,26.29,27.05,26.24,25.74,25.54,24.91,25.23,25.53,25.11,24.93,25.32,26.07,25.82,25.60,26.64,26.99,26.59,27.33,27.62,27.78,28.20,28.39,27.60,26.80,27.59,27.51,26.90,26.89,27.71,27.34,26.64,27.13,27.56,27.29,26.85,27.17,26.67,26.17,26.88,27.67,28.59,28.11,27.16,27.50,27.99,27.62,26.46,27.06,27.21,28.17,27.78,28.86,29.05,29.41,29.35,29.45,29.37,29.04,28.79,28.83,28.93,28.39,28.48,28.76,28.94,28.14,28.31,28.94,28.72,27.99,28.41,27.33,27.26,28.34,28.19,28.15,28.98,29.21,28.61,29.52,29.19,29.94,29.45,29.15,29.70,28.75,28.95,29.89,29.97,29.70,29.67,29.23,29.38,29.95,29.92,29.92,30.27,30.27,30.02,29.86,29.46,29.35,28.48,28.43,28.07,27.29,27.03,26.35,26.13,26.28,26.85,26.93,26.49,27.38,27.68,27.27,27.71,28.22,27.67,27.83,28.91,28.90,28.83,29.36,28.88,28.92,27.81,28.75,28.92,27.64,28.23,29.01,29.06,29.37,29.56,29.53,29.65,29.35,29.26,29.53,29.44,28.65,28.93,29.39,28.72,27.81,28.61,28.80,27.48,27.41,27.23,26.16,25.81,26.69,27.20,25.38,27.02,27.78,27.34,26.77,27.94],[3.65,2.99,2.25,2.46,2.29,1.94,2.05,2.21,2.06,1.76,1.99,2.29,2.55,2.55,2.92,3.08,2.65,2.56,2.20,2.42,2.25,2.29,2.26,2.41,2.21,2.40,2.49,2.83,2.47,2.92,2.45,2.43,2.40,2.16,1.88,1.91,2.00,2.10,2.11,2.10,2.38,2.57,2.79,2.67,2.44,2.79,2.71,2.48,2.30,2.41,2.40,1.98,2.21,1.96,1.61,1.74,1.54,1.73,1.60,1.69,1.33,1.24,0.93,0.83,0.76,0.79,0.97,1.13,1.46,1.47,1.23,1.05,0.93,0.89,1.16,1.18,1.49,1.83,1.90,1.57,1.55,1.22,1.31,1.20,1.32,1.40,1.63,1.37,1.72,1.54,1.18,1.58,1.15,1.24,1.04,1.14,1.31,1.48,1.38,1.80,1.85,2.14,2.19,1.59,1.73,1.29,1.44,1.70,1.77,1.80,1.85,1.57,1.72,1.84,2.21,2.30,1.95,2.13,1.97,2.00,2.22,2.14,2.04,1.78,1.69,1.70,1.63,1.68,1.50,1.69,1.70,1.92,1.65,1.95,1.83,1.90,2.20,1.90,2.32,2.39,2.05,2.18,2.61,2.68,2.77,4.09,5.12,6.45,9.70,11.82,12.10,13.34,14.27,16.20,16.40,17.70,19.55,21.66,23.05,24.79,25.07,25.94,25.34,25.78,25.78,25.66,25.41,26.61,26.87,26.28,24.82,25.78,25.98,26.78,27.25,27.19,27.04,28.06,27.80,26.93,27.26,28.34,27.79,26.84,27.80,27.99,26.89,26.92,27.42,27.24,27.66,27.65,27.68,28.03,28.66,28.22,27.85,27.45,27.33,26.98,26.53,26.52,26.18,26.19,26.53,27.78,27.79,26.32,26.99,25.24,24.98,25.47,25.27,24.72,24.49,23.43,24.83,24.75,24.81,26.06,26.33,25.73,26.13,26.58,26.09,27.03,27.15,26.21,26.20,25.20,25.90,26.68,27.19,26.59,27.06,28.33,28.07,28.85,28.60,28.82,28.90,28.81,28.67,27.76,27.32,26.58,25.83,26.25,25.62,26.14,26.00,26.78,26.73,27.52,26.97,27.66,27.23,27.56,28.06,27.75,28.41,28.39,28.56,28.98,29.11,29.44,29.65,29.95,29.96,30.12,30.10,30.30,30.22,30.33,30.16,30.18,29.81,29.91,29.51,29.38,29.14,28.39,28.54,28.43,28.60,27.98,27.79,28.06,27.58,27.35,27.08,26.76,26.00,26.20,25.56,25.06,24.88,25.62,24.45,26.42,26.02,24.41,24.16,25.10,24.59,23.58,24.30,24.37,25.87,25.37,26.05,26.84,26.50,25.88,26.54,25.70,26.66,27.60,27.02,25.56,25.64,26.71,26.92,27.67,27.91,27.55,27.68,27.96,26.83,27.41,27.03,26.02,27.51,26.61,26.16,26.17,25.32,25.05,24.59,24.61,25.47,25.73,25.60,25.62,25.45,24.55,25.64,25.20,25.37,26.15,25.71,26.90,26.69,26.39,25.57,25.05,24.25,24.13,25.43,24.53,25.85,24.87,25.98,26.09,24.98,26.18,27.52,27.01,27.48,28.26,28.29,28.80,28.79,27.61,28.21,26.85,27.74,27.47,27.00,27.58,26.80,27.70,26.27,26.27,25.35,25.03,24.08,24.68,23.61,25.47,25.17,24.80,24.69,23.73,24.21,23.38,22.60,22.61,21.83,21.86,22.05,21.13,23.67,23.56,22.43,23.95,24.60,22.82,24.46,23.34,24.23,24.55,23.33,24.13,25.92,24.90,26.18,26.05,26.88,27.57,27.04,26.43,27.93,28.03,28.06,27.63,27.29,27.87,26.72,26.92,26.16,26.72,27.68,26.92,26.87,28.28,27.40,27.29,27.02,26.65,25.51,25.69,25.35,24.33,25.00,24.95,23.92,24.98,23.48,24.44,22.31,24.58,25.14,23.88,25.19,25.25,25.60,27.15,26.31,26.83,27.40,25.66,25.81,24.65,22.07,24.74,23.25,25.62,24.41,25.66,25.78,26.41,26.99,27.42,27.21,28.13,26.46,26.36,26.13,24.74,24.28,21.73,21.81,21.59,22.37,23.30,23.00,22.14,22.42,23.22,23.52,21.41,24.09,23.47,24.97,25.20,25.27,26.40,26.73,26.68,26.63,26.87,26.49,26.13,26.22,26.97,25.04,24.93,24.56,23.91,24.96,23.90,23.13,22.56,24.39,24.09,24.53,25.21,25.26,26.21,26.22,27.42,27.61,28.30,28.75,28.88,29.04,28.70,28.87,28.71,28.37,27.85,27.70,26.98,25.67,25.78,25.62,26.24,26.36,26.91,27.18,27.35,27.55,28.00,28.47,29.08,29.10,28.21,28.96,29.03,28.23,28.07,28.81,28.56,28.89,28.66,28.15,28.75,28.80,28.26,28.27,28.12,28.45,28.67,28.31,28.90,28.71,28.81,28.88,28.73,28.71,28.59,28.56,28.55,28.84,29.00,29.10,28.92,29.01,28.75,28.92,28.45,28.53,28.82,28.91,28.34,28.56,28.79,28.58,28.58,28.95,29.09,29.27,29.16,29.22,29.13,29.19,29.29,29.55,29.27,29.01,29.17,28.75,29.08,28.92,28.43,28.31,28.87,28.66,28.00,27.85,28.53,28.36,28.69,28.46,27.78,28.23,28.27,27.75,27.43,27.81,27.94,27.67,27.96,28.40,27.84,28.22,27.64,27.67,27.38,27.96,27.64,28.48,28.35,28.24,28.45,28.69,28.29,28.10,28.61,28.63,28.39,28.95,29.18,28.97,28.72,29.22,29.13,28.99,29.44,29.12,28.85,28.97,28.98,28.61,28.47,28.69,28.41,27.86,28.21,28.46,27.65,27.64,27.85,27.53,26.83,27.08,27.07,27.12,27.76,27.53,27.12,27.99,27.60,26.97,27.76,27.79,28.44,27.84,28.19,28.39,27.90,27.83,27.64,27.45,27.07,26.55,26.86,27.22,26.92,26.87,27.70,27.32,27.31,26.78,27.35,26.96,25.64,27.20,28.02,27.57,26.47,27.15,26.21,25.69,25.61,25.01,24.94,25.37,24.98,24.49,25.01,25.77,25.69,25.19,26.35,26.98,26.53,27.27,27.55,27.85,28.06,28.40,27.52,26.65,27.59,27.40,26.70,26.69,27.71,27.15,26.58,27.20,27.42,27.21,26.79,27.48,26.84,26.22,27.06,27.84,28.64,28.06,27.07,27.37,28.01,27.55,26.37,26.87,27.14,28.07,27.54,28.77,28.87,29.35,29.36,29.54,29.35,29.02,28.70,28.64,28.89,28.16,28.49,28.89,28.97,27.91,28.11,28.98,28.78,27.86,28.37,27.22,26.93,28.21,28.01,27.91,28.83,29.07,28.61,29.51,29.28,29.95,29.39,28.94,29.59,28.52,28.92,29.78,29.82,29.70,29.57,29.04,29.45,30.03,29.78,29.90,30.15,30.26,30.08,29.94,29.31,29.30,28.21,28.12,27.87,26.97,26.80,26.04,25.84,25.92,26.46,26.64,26.21,26.99,27.36,26.93,27.40,27.92,27.60,27.73,28.89,28.91,28.90,29.45,28.97,28.95,27.83,28.67,28.91,27.57,28.24,29.11,29.13,29.46,29.65,29.65,29.85,29.38,29.11,29.45,29.40,28.50,28.83,29.23,28.49,27.80,28.63,28.75,27.40,27.43,27.23,26.18,25.72,26.59,26.95,25.38,26.78,27.83,27.51,26.85,28.17],[3.93,3.26,2.57,2.83,2.56,2.24,2.41,2.56,2.13,1.92,2.18,2.53,2.87,2.79,3.30,3.49,3.03,2.92,2.53,2.76,2.57,2.53,2.47,2.71,2.47,2.65,2.75,3.17,2.73,3.08,2.73,2.77,2.76,2.37,2.07,2.01,2.20,2.25,2.25,2.37,2.63,3.02,3.11,2.86,2.75,3.05,3.02,2.72,2.42,2.61,2.58,1.99,2.27,2.01,1.70,1.87,1.66,1.89,1.76,1.84,1.51,1.37,1.02,1.06,0.82,0.76,0.80,1.13,1.41,1.51,1.19,1.05,0.99,1.02,1.27,1.45,1.69,2.07,2.18,1.77,1.75,1.51,1.65,1.38,1.41,1.51,1.66,1.38,1.69,1.43,1.07,1.48,1.13,1.14,1.05,1.21,1.33,1.62,1.51,1.96,1.95,2.07,2.20,1.67,1.76,1.36,1.46,1.73,1.88,1.79,1.93,1.56,1.73,1.81,2.18,2.27,1.93,2.25,2.04,2.14,2.40,2.32,2.13,1.81,1.79,1.85,1.78,1.89,1.69,2.03,2.03,2.36,1.86,2.39,2.10,2.18,2.54,2.25,2.57,2.74,2.31,2.44,3.02,3.11,3.02,4.51,5.61,6.93,9.85,12.01,12.32,13.62,14.61,16.58,16.40,18.11,19.33,21.62,22.81,24.63,24.99,25.86,24.97,25.84,25.71,25.82,25.40,26.59,26.78,26.04,24.62,25.36,25.76,26.87,27.06,27.00,26.83,27.99,27.73,27.25,27.33,28.19,27.77,26.98,27.69,27.89,26.90,26.91,27.34,27.15,27.67,27.60,27.55,27.79,28.48,28.12,27.78,27.30,27.18,26.88,26.56,26.53,26.52,26.31,26.46,27.73,27.67,26.53,26.90,25.27,25.21,25.49,24.99,24.49,24.24,23.21,24.86,24.51,24.35,26.10,26.24,25.10,25.78,26.15,25.78,26.77,26.73,26.42,26.04,25.28,25.97,26.63,27.21,26.68,27.24,28.26,28.02,28.81,28.64,28.82,28.94,28.81,28.68,27.81,27.38,26.57,26.03,26.38,25.61,26.21,25.92,26.61,26.57,26.99,26.82,27.25,27.07,27.45,27.98,27.68,28.30,28.27,28.59,28.98,29.19,29.35,29.64,30.02,30.00,30.22,30.18,30.38,30.29,30.39,30.35,30.32,29.97,30.10,29.77,29.59,29.38,28.51,28.61,28.47,28.41,27.69,27.68,27.96,27.44,27.22,26.76,26.55,26.01,26.19,25.62,25.22,24.89,25.79,24.65,26.08,25.88,24.42,24.01,24.65,24.23,23.03,24.18,24.11,25.73,25.30,25.87,26.74,26.29,25.96,26.40,25.63,26.60,27.30,26.59,25.59,25.50,26.38,26.64,27.35,27.78,27.36,27.41,27.77,26.63,27.09,26.89,25.94,27.37,26.56,25.91,26.03,25.26,24.96,24.52,24.11,25.44,25.37,25.03,25.32,24.91,23.95,25.22,24.44,24.79,25.75,25.53,26.64,26.23,26.09,25.00,24.54,24.11,23.65,25.31,23.97,25.64,24.74,25.83,25.95,24.89,25.91,27.14,26.44,27.08,27.73,27.89,28.58,28.37,27.36,27.95,26.57,27.46,27.03,26.54,27.28,26.56,27.16,26.15,26.14,25.10,24.58,23.80,24.33,23.02,24.79,24.86,24.57,24.58,23.28,24.03,23.32,22.37,22.41,21.64,21.55,21.96,20.69,23.71,23.68,22.12,23.69,24.58,22.51,24.49,23.18,24.16,24.46,22.92,24.13,26.06,24.77,26.20,25.89,26.56,27.74,27.17,26.25,27.93,28.05,28.07,27.55,27.10,27.80,26.41,26.74,26.00,26.59,27.61,26.70,26.63,28.29,27.47,27.36,27.09,26.57,25.75,25.86,25.63,24.13,25.35,25.24,23.99,25.11,22.95,24.37,22.16,24.57,25.00,23.65,24.96,25.12,25.17,26.91,26.12,26.76,27.21,25.50,25.56,24.18,21.90,24.37,22.85,25.63,24.09,26.06,26.15,26.43,26.80,27.42,27.28,28.17,26.54,26.43,25.99,24.59,23.97,21.81,21.77,21.60,22.03,23.10,22.69,21.94,22.44,22.93,23.37,21.48,23.92,23.40,25.00,25.08,25.35,26.49,26.80,26.60,26.24,26.62,26.25,26.27,26.08,26.52,24.79,24.49,24.19,23.09,24.71,23.19,22.58,22.32,24.40,24.15,24.72,25.40,25.22,26.34,26.25,27.48,27.59,28.30,28.63,28.76,28.99,28.79,28.81,28.63,28.34,27.74,27.60,26.89,25.81,25.75,25.85,26.15,26.36,26.81,27.08,27.26,27.53,27.89,28.51,28.95,28.99,28.13,28.85,28.88,28.12,27.97,28.71,28.51,28.77,28.50,28.05,28.69,28.59,28.16,28.13,27.96,28.36,28.69,28.37,28.74,28.61,28.73,28.86,28.67,28.62,28.66,28.49,28.52,28.77,28.97,29.10,28.95,28.97,28.67,28.85,28.39,28.51,28.80,28.86,28.40,28.51,28.77,28.40,28.55,28.86,29.04,29.10,29.01,29.27,29.11,29.16,29.16,29.43,29.24,29.03,29.08,28.71,29.02,28.86,28.44,28.24,28.81,28.68,27.95,27.78,28.49,28.31,28.64,28.45,27.71,28.14,28.17,27.81,27.37,27.61,28.05,27.80,28.02,28.37,27.90,28.28,27.72,27.71,27.31,28.03,27.91,28.47,28.31,28.34,28.46,28.71,28.31,28.06,28.76,28.63,28.27,28.92,29.21,28.90,28.60,29.12,29.07,28.93,29.30,28.96,28.76,28.90,28.87,28.53,28.48,28.62,28.35,27.77,28.25,28.45,27.65,27.60,27.80,27.65,26.90,27.32,26.98,27.30,27.94,27.62,27.11,27.97,27.76,26.73,27.88,27.63,28.29,28.01,28.15,28.30,27.98,27.89,27.55,27.43,26.92,26.38,26.83,27.04,26.90,26.75,27.63,27.15,27.06,26.74,27.34,26.94,25.41,27.00,27.99,27.64,26.51,27.12,25.90,25.57,25.22,24.42,24.65,25.01,24.69,24.22,24.79,25.59,25.46,24.90,26.15,26.50,26.15,26.95,27.18,27.46,27.85,28.24,27.28,26.30,27.29,27.33,26.54,26.52,27.59,27.02,26.30,27.01,27.35,27.00,26.47,27.23,26.51,26.05,26.81,27.67,28.50,27.95,27.22,27.47,28.10,27.45,26.01,26.68,26.96,28.15,27.53,28.75,28.91,29.24,29.21,29.40,29.22,28.85,28.58,28.72,28.79,28.16,28.37,28.70,28.84,27.83,28.06,28.81,28.57,27.65,28.24,27.01,26.79,28.13,28.03,28.01,29.02,29.11,28.59,29.50,29.31,29.89,29.52,29.09,29.60,28.77,28.72,29.80,29.80,29.56,29.52,29.17,29.30,29.85,29.71,29.80,30.17,30.16,29.97,29.76,29.20,29.26,28.24,28.19,27.89,26.81,26.58,25.76,25.61,25.74,26.29,26.47,26.18,26.83,27.32,26.92,27.36,27.84,27.57,27.74,28.75,28.75,28.75,29.28,28.77,28.85,27.74,28.54,28.81,27.45,28.07,28.95,28.97,29.32,29.52,29.54,29.57,29.27,29.10,29.43,29.39,28.44,28.80,29.27,28.56,27.58,28.48,28.64,27.08,27.16,26.80,25.87,25.39,26.23,26.72,25.16,26.46,27.55,27.30,26.47,27.74],[4.65,4.56,3.79,4.28,3.92,3.27,3.45,3.89,3.14,2.77,3.28,3.69,4.42,4.41,5.17,5.02,4.81,4.52,3.65,4.15,3.79,3.59,3.43,3.99,3.67,4.05,3.93,4.31,3.73,3.99,3.55,3.85,4.01,3.46,3.14,3.03,3.18,3.17,3.15,3.29,3.92,4.55,4.71,4.36,3.97,4.62,4.62,4.21,3.78,3.88,3.99,3.17,3.42,3.02,2.32,2.61,2.21,2.69,2.67,2.54,2.18,2.04,1.50,1.75,1.33,0.90,0.77,0.82,1.16,1.42,1.35,1.24,1.30,1.61,1.98,2.19,2.54,3.05,3.54,2.89,2.87,2.41,2.33,2.05,2.06,1.83,2.13,1.86,2.45,2.17,1.46,2.13,1.55,1.52,1.45,1.79,1.83,2.15,2.04,2.68,2.80,3.27,2.97,2.24,2.49,2.00,2.10,2.59,2.90,2.49,2.58,1.79,1.88,1.70,2.26,2.56,2.44,2.90,2.39,2.57,3.15,3.36,3.01,2.70,2.49,2.70,2.61,2.94,2.72,3.56,3.45,3.98,3.00,3.82,3.32,3.72,4.04,3.24,3.99,4.39,3.60,3.64,4.42,4.72,4.20,5.41,6.46,7.65,10.46,12.42,12.82,14.04,15.03,16.78,16.61,18.40,19.63,21.79,23.04,24.91,25.03,25.60,24.51,25.66,25.45,25.67,25.39,26.75,26.77,26.23,24.71,25.69,25.71,26.68,27.01,26.92,26.69,27.81,27.57,26.90,27.29,27.98,27.56,26.83,27.74,27.81,26.92,26.86,27.18,26.94,27.45,27.57,27.84,27.90,28.55,28.19,27.60,27.30,27.43,27.11,26.28,26.63,26.13,26.34,26.49,27.71,27.48,26.44,26.82,25.68,24.94,25.49,25.09,24.82,24.45,23.23,24.43,24.11,23.82,25.61,25.82,24.71,25.49,25.88,25.59,26.68,26.56,25.94,25.88,25.06,25.86,26.57,27.12,26.62,27.28,28.37,28.21,28.92,28.72,29.04,29.12,28.91,28.75,27.94,27.43,26.63,25.89,26.46,25.52,26.01,25.58,26.37,26.23,26.96,26.49,26.84,26.79,27.40,27.82,27.32,28.09,28.28,28.47,29.23,29.40,29.55,29.70,30.23,30.27,30.38,30.35,30.43,30.46,30.55,30.49,30.47,30.06,30.09,29.95,29.76,29.46,28.29,28.44,28.21,28.39,27.78,27.65,27.77,27.25,27.16,26.44,26.46,25.53,26.08,25.62,24.88,24.74,25.48,24.60,25.98,25.84,24.70,24.26,24.75,24.23,23.30,24.28,24.60,25.89,25.63,26.20,27.02,26.75,26.23,26.69,25.90,26.84,27.48,26.64,25.83,25.67,26.24,26.57,27.34,27.88,27.64,27.57,28.00,26.88,27.33,27.20,26.12,27.51,26.87,26.24,26.09,25.40,25.25,24.68,24.40,25.44,25.19,24.91,25.37,24.81,24.30,25.33,24.64,25.07,25.87,25.92,27.01,26.41,26.32,25.17,24.67,24.47,23.91,25.62,24.30,25.70,25.12,25.65,25.89,24.88,26.10,27.35,26.81,27.29,28.12,28.23,28.87,28.75,27.46,28.32,26.68,27.62,27.01,26.69,27.43,26.50,27.20,26.27,26.59,25.49,24.79,24.02,24.65,23.40,25.18,25.21,24.81,24.88,23.55,24.26,23.41,22.53,22.95,22.01,22.28,22.18,21.02,23.48,23.57,22.85,23.99,24.65,22.76,24.60,22.97,24.52,24.31,23.28,24.07,25.56,24.54,25.81,25.46,26.12,27.45,26.99,26.04,27.66,27.94,27.76,27.32,27.13,27.44,26.04,26.70,25.60,26.27,27.30,26.41,26.61,28.15,27.28,27.08,26.89,26.10,25.30,25.41,25.52,23.97,25.09,25.41,23.73,24.98,22.73,24.41,22.31,24.69,25.32,23.54,24.74,24.77,24.55,26.59,25.71,26.51,26.99,25.25,25.07,23.70,21.43,23.75,22.53,25.52,23.82,25.67,25.57,26.12,26.40,27.25,27.21,28.03,26.35,25.81,25.29,24.17,23.80,21.34,21.43,21.28,21.84,23.22,22.50,22.26,22.70,23.15,23.22,22.38,23.91,23.84,24.86,25.22,25.52,26.59,26.69,26.58,26.12,26.44,26.23,26.12,25.83,26.62,24.54,24.24,23.76,23.28,24.18,22.79,22.41,22.17,23.81,23.74,24.39,25.09,25.09,26.34,26.40,27.58,27.83,28.46,28.74,28.87,29.21,29.08,29.06,28.80,28.41,27.89,27.72,27.03,25.63,25.75,25.35,26.01,25.79,26.77,26.79,27.22,27.38,27.75,28.35,29.04,29.01,28.07,28.86,28.97,28.07,27.90,28.82,28.63,28.78,28.51,27.84,28.74,28.63,28.16,28.45,27.86,28.48,28.68,28.39,28.74,28.74,28.74,28.95,28.69,28.73,28.72,28.60,28.55,28.92,29.06,29.19,29.10,28.99,28.81,28.93,28.39,28.39,28.90,28.90,28.20,28.57,28.83,28.36,28.61,28.99,29.18,29.18,29.05,29.31,29.18,29.29,29.27,29.56,29.32,29.08,29.14,28.74,29.01,28.97,28.42,28.20,28.76,28.76,27.88,27.72,28.52,28.04,28.56,28.37,27.56,28.22,28.14,27.63,27.20,27.81,27.95,27.77,27.95,28.39,27.82,28.27,27.67,27.74,27.30,27.96,27.89,28.43,28.26,28.31,28.54,28.84,28.09,28.07,28.80,28.61,28.14,28.96,29.29,28.82,28.54,29.23,29.16,28.98,29.34,29.10,28.82,29.03,29.12,28.68,28.56,28.80,28.48,27.84,28.33,28.46,27.75,27.72,27.82,27.62,27.05,27.43,26.82,27.28,27.88,27.63,27.04,27.86,27.50,26.84,27.69,27.50,28.32,27.97,28.11,28.26,27.87,27.84,27.48,27.34,26.75,26.15,26.52,27.09,26.70,26.42,27.32,27.02,26.74,26.18,27.11,26.69,25.11,26.89,27.82,27.64,26.93,27.06,25.62,25.35,24.87,24.30,24.52,24.98,24.70,24.14,24.67,25.62,25.66,24.85,26.18,26.71,26.23,26.98,27.36,27.82,28.13,28.43,27.42,26.47,27.48,27.46,26.59,26.57,27.77,27.19,26.33,27.04,27.35,26.93,26.37,27.28,26.35,25.78,26.67,27.48,28.33,27.72,26.88,27.15,27.77,27.20,25.73,26.47,27.11,28.27,27.45,28.75,29.01,29.36,29.46,29.46,29.29,28.93,28.58,28.65,29.06,28.08,28.40,28.71,28.92,27.67,27.87,28.78,28.55,27.61,28.12,26.85,26.53,28.08,27.88,27.91,29.03,29.07,28.32,29.60,29.27,29.87,29.51,28.78,29.42,28.65,28.73,29.74,29.79,29.48,29.49,29.17,29.36,29.92,29.71,29.94,30.22,30.17,30.04,29.79,29.36,29.42,28.07,28.01,27.69,26.49,26.34,25.52,25.44,25.55,25.97,26.27,26.01,26.68,27.10,26.84,27.29,27.83,27.55,27.72,28.84,28.75,28.82,29.41,28.99,28.91,27.85,28.61,28.85,27.41,28.07,29.04,29.20,29.56,29.70,29.69,29.73,29.37,29.12,29.61,29.55,28.56,29.06,29.40,28.79,27.81,28.63,28.83,27.44,27.57,27.11,26.12,25.58,26.56,27.22,25.58,26.88,27.78,27.44,26.55,27.98],[4.62,4.19,3.44,3.96,3.77,2.96,3.13,3.53,3.05,2.60,2.90,3.45,4.02,3.85,4.37,4.48,4.02,3.94,3.28,3.59,3.40,2.92,2.89,3.56,3.23,3.45,3.31,3.73,3.01,3.22,2.69,3.03,3.36,2.99,2.47,2.58,2.90,2.60,2.92,2.79,3.45,3.90,3.89,3.43,3.11,3.77,3.90,3.76,3.07,3.18,3.51,2.61,3.00,2.94,2.21,2.67,2.37,2.69,2.72,2.98,2.43,2.22,1.75,2.00,1.37,1.23,0.84,0.77,0.87,1.14,1.13,1.25,1.48,1.74,2.13,2.22,2.79,3.29,3.63,2.98,2.95,2.35,2.34,2.06,2.05,1.61,1.72,1.73,1.99,2.06,1.44,2.19,1.87,1.83,1.70,1.92,1.97,2.47,2.23,3.05,3.04,3.17,3.37,2.41,2.62,2.04,2.02,2.38,2.38,2.12,1.94,1.39,1.43,1.46,1.87,2.18,1.96,2.27,1.80,1.99,2.56,2.65,2.44,2.25,2.12,2.47,2.36,2.80,2.56,3.34,3.29,3.50,2.64,3.43,2.91,3.40,3.66,3.10,3.73,4.07,3.47,3.45,4.13,4.38,4.20,5.48,6.35,7.76,11.05,13.03,13.20,14.35,15.41,16.95,16.84,18.55,19.65,22.09,23.54,25.15,25.46,25.88,24.81,25.86,25.72,25.92,25.67,26.98,27.21,26.57,25.27,26.18,26.09,26.91,27.15,27.15,27.07,28.12,27.89,27.22,27.62,28.29,27.89,27.17,28.15,28.23,27.34,27.31,27.67,27.31,27.91,27.99,28.15,28.25,28.88,28.49,27.86,27.54,27.62,27.39,26.70,26.89,26.40,26.67,26.86,27.99,27.82,26.80,27.11,25.94,25.16,25.63,25.31,25.10,24.59,23.52,24.73,24.56,24.12,25.93,26.15,25.16,25.92,26.25,25.92,27.12,27.07,26.41,26.36,25.37,26.34,26.95,27.47,27.10,27.62,28.60,28.53,29.01,29.06,29.21,29.13,29.13,28.84,28.30,27.80,27.00,26.30,26.67,25.92,26.28,25.61,26.74,26.65,27.26,26.88,27.13,27.07,27.61,28.12,27.65,28.48,28.56,28.79,29.45,29.57,29.78,29.86,30.32,30.35,30.50,30.44,30.53,30.53,30.58,30.62,30.55,30.20,30.21,30.12,29.92,29.62,28.51,28.49,28.35,28.52,28.16,27.88,28.05,27.49,27.53,26.85,26.69,25.88,26.43,25.95,25.21,25.09,25.81,25.09,26.36,26.21,24.93,24.44,25.00,24.56,23.62,24.67,25.06,26.10,25.83,26.53,27.34,26.98,26.60,27.14,26.32,27.17,27.87,27.07,26.17,26.22,26.74,27.18,27.72,28.15,27.82,27.96,28.26,27.20,27.65,27.34,26.50,27.70,27.10,26.44,26.34,25.62,25.54,24.79,24.87,25.70,25.35,25.07,25.51,25.06,24.68,25.54,24.96,25.58,26.47,26.48,27.33,26.95,26.77,25.67,25.02,24.80,24.48,25.81,24.91,25.89,25.32,25.89,26.15,25.04,26.52,27.35,27.37,27.69,28.51,28.64,28.99,28.97,27.85,28.50,27.13,27.89,27.19,26.98,27.68,26.81,27.68,26.50,26.63,26.16,25.45,24.74,25.02,23.74,25.47,25.52,25.31,25.03,23.73,24.50,23.83,22.82,23.09,22.19,22.44,22.53,21.34,23.85,24.07,23.35,24.43,24.90,23.29,24.99,23.43,24.57,24.65,23.34,24.23,25.84,25.11,26.19,25.96,26.63,27.75,27.19,26.46,27.99,28.09,27.92,27.61,27.50,27.87,26.42,27.00,26.01,26.63,27.61,26.89,26.97,28.40,27.72,27.37,27.05,26.42,25.50,25.74,25.55,24.22,25.12,25.34,23.96,25.36,23.33,25.03,22.80,25.14,25.92,24.02,25.08,25.17,25.27,26.88,26.11,26.95,27.48,25.60,25.40,24.15,22.13,24.71,23.23,26.35,24.32,26.01,25.89,26.23,26.81,27.50,27.61,28.25,26.70,26.42,25.90,24.84,24.15,22.53,21.69,21.55,22.12,23.48,23.19,22.56,23.12,23.21,23.42,22.49,24.04,24.12,25.21,25.63,25.97,26.97,26.94,26.92,26.74,26.86,26.83,26.56,26.33,26.94,24.97,24.59,24.13,23.65,24.54,23.29,22.79,22.52,24.19,23.90,24.77,25.39,25.52,26.79,26.81,27.97,28.21,28.80,29.05,29.13,29.47,28.98,29.30,29.02,28.73,28.25,28.04,27.42,25.93,26.19,25.65,26.37,26.13,27.02,27.11,27.33,27.58,27.91,28.51,29.09,29.10,28.28,28.96,28.98,28.31,28.22,28.92,28.82,28.89,28.82,28.23,28.89,28.94,28.56,28.61,28.23,28.68,28.88,28.64,28.83,28.97,28.98,28.96,28.99,28.89,28.96,28.88,28.91,29.21,29.34,29.31,29.18,29.20,29.09,29.04,28.71,28.80,29.14,29.12,28.62,28.93,29.00,28.66,29.02,29.28,29.30,29.38,29.18,29.37,29.44,29.54,29.52,29.67,29.46,29.33,29.38,29.11,29.28,29.29,28.76,28.59,29.09,29.11,28.28,28.11,28.86,28.48,28.86,28.67,27.86,28.51,28.43,28.01,27.57,28.22,28.28,28.06,28.25,28.53,27.99,28.51,27.87,28.03,27.39,28.12,28.21,28.64,28.55,28.63,28.83,28.99,28.49,28.42,29.02,28.86,28.52,29.25,29.42,29.18,28.80,29.42,29.42,29.27,29.54,29.28,29.12,29.24,29.28,29.02,28.83,28.92,28.71,28.06,28.58,28.66,28.03,27.94,28.12,27.93,27.35,27.75,27.07,27.52,28.07,27.90,27.31,28.14,27.82,27.22,27.94,27.67,28.34,28.35,28.31,28.37,28.08,27.95,27.68,27.66,26.98,26.46,26.84,27.35,26.96,26.70,27.60,27.28,27.09,26.59,27.40,27.06,25.44,27.25,28.04,27.84,27.08,27.22,25.89,25.35,25.06,24.46,24.68,25.18,24.94,24.23,24.91,25.87,25.77,25.02,26.48,26.97,26.33,27.14,27.51,27.93,28.25,28.50,27.64,26.90,27.77,27.63,26.85,26.83,27.99,27.38,26.50,27.34,27.43,26.99,26.51,27.30,26.51,25.92,26.75,27.64,28.37,27.80,26.87,27.33,27.87,27.47,25.99,26.62,27.34,28.39,27.60,28.85,29.23,29.46,29.56,29.57,29.50,29.19,28.78,28.85,29.20,28.27,28.55,28.76,29.07,27.92,28.12,28.93,28.67,27.94,28.37,27.20,26.84,28.26,28.20,28.24,29.22,29.22,28.47,29.71,29.33,29.96,29.53,28.91,29.60,28.90,28.87,29.79,29.99,29.53,29.71,29.30,29.41,29.99,29.77,29.99,30.24,30.15,30.02,29.90,29.47,29.48,28.17,28.24,27.87,26.75,26.66,25.74,25.71,25.81,26.22,26.50,26.33,26.94,27.37,27.04,27.53,27.96,27.61,27.88,29.01,28.88,28.87,29.52,29.19,28.99,27.98,28.81,28.97,27.58,28.14,29.14,29.32,29.61,29.71,29.76,29.68,29.44,29.24,29.66,29.53,28.71,29.23,29.50,28.81,28.01,28.70,28.88,27.63,27.69,27.35,26.33,25.88,26.90,27.39,25.66,27.11,27.88,27.57,26.72,28.12],[4.34,3.61,2.90,3.17,3.26,2.63,2.61,2.87,2.77,2.29,2.44,2.94,3.27,3.12,3.48,3.57,3.10,3.12,2.68,2.79,2.65,2.40,2.31,2.76,2.59,2.71,2.55,2.93,2.43,2.71,2.34,2.51,2.68,2.31,2.15,2.09,2.34,1.99,2.39,2.30,2.71,2.97,3.03,2.71,2.51,2.95,3.03,2.92,2.44,2.56,2.73,2.22,2.52,2.53,2.02,2.46,2.43,2.52,2.63,3.02,2.58,2.44,1.98,2.02,1.53,1.52,1.22,0.80,0.76,0.86,0.94,1.19,1.57,1.74,2.10,2.37,2.70,3.19,3.30,2.76,2.74,2.19,2.23,1.72,1.76,1.35,1.30,1.46,1.72,1.84,1.54,2.16,1.98,1.97,1.85,2.26,2.32,2.81,2.39,3.05,2.88,2.82,3.11,2.57,2.50,1.98,1.90,2.05,1.94,1.71,1.54,1.19,1.09,1.30,1.71,1.88,1.63,1.85,1.46,1.57,2.02,2.08,1.88,1.86,1.65,2.03,2.03,2.39,2.26,2.85,2.91,3.02,2.36,2.79,2.47,2.82,2.89,2.59,2.95,3.34,3.04,3.07,3.58,3.82,3.93,5.07,5.81,7.38,10.81,12.66,13.03,13.95,15.25,17.22,16.45,18.50,19.76,21.71,23.38,25.04,25.27,25.90,24.81,25.84,25.54,25.59,25.55,27.04,27.35,26.76,25.31,26.33,26.07,26.87,27.28,27.24,26.88,28.23,27.99,26.89,27.48,28.42,27.99,26.98,28.02,28.13,27.16,27.17,27.56,27.17,27.89,27.95,27.89,28.13,28.70,28.39,27.74,27.51,27.55,27.34,26.56,26.79,26.11,26.65,26.74,27.97,27.92,26.71,27.20,25.82,24.98,25.63,25.24,25.22,24.69,23.38,24.64,24.47,24.17,25.85,26.21,25.27,26.06,26.34,25.81,26.98,27.03,26.19,26.50,25.29,26.45,26.70,27.21,26.85,27.59,28.38,28.44,28.82,28.93,28.95,28.86,28.88,28.64,28.15,27.53,26.96,26.29,26.91,25.71,26.17,25.74,26.70,26.55,27.20,26.91,27.16,26.99,27.40,28.02,27.51,28.35,28.43,28.75,29.27,29.31,29.54,29.80,30.01,30.05,30.20,30.16,30.34,30.26,30.35,30.24,30.21,29.84,29.93,29.66,29.53,29.18,28.36,28.39,28.17,28.53,28.04,27.80,27.96,27.52,27.38,26.96,26.64,25.63,26.38,25.92,25.01,25.01,25.91,24.82,26.19,26.02,24.95,24.58,25.04,24.68,23.74,24.79,25.23,25.99,25.90,26.34,27.22,26.93,26.52,26.94,26.12,27.18,27.73,27.17,26.25,25.84,26.88,27.15,27.88,28.15,27.73,27.92,28.15,27.07,27.50,27.32,26.25,27.55,27.07,26.46,26.22,25.59,25.58,24.69,25.18,25.62,25.26,25.23,25.58,25.25,24.75,25.57,25.36,25.66,26.52,26.00,27.36,27.15,26.77,26.04,25.43,25.01,24.57,25.76,24.95,25.82,25.15,25.67,26.14,24.94,26.51,27.30,27.25,27.61,28.31,28.53,28.80,28.85,27.81,28.43,27.16,27.71,27.22,26.79,27.55,26.51,27.62,26.46,26.56,25.60,25.08,24.71,25.19,24.03,25.58,25.29,25.26,25.04,23.82,24.64,24.30,23.12,23.42,22.63,22.75,22.57,21.70,23.85,24.11,23.33,24.23,24.76,23.38,24.67,23.70,24.49,24.47,23.46,24.06,25.65,24.81,26.04,25.85,26.44,27.41,26.95,26.48,27.68,27.79,27.71,27.34,27.39,27.43,26.12,26.74,25.87,26.40,27.42,26.80,26.94,28.21,27.66,27.21,26.84,26.38,25.16,25.54,25.50,24.40,24.72,25.10,23.98,25.19,23.50,24.80,22.79,24.80,25.77,24.00,24.81,25.00,25.01,26.59,25.87,26.57,27.30,25.26,25.22,23.79,22.03,24.56,23.42,26.07,24.50,25.62,25.59,26.03,26.95,27.40,27.63,28.10,26.53,26.30,25.98,24.81,24.13,22.13,21.50,21.37,22.01,23.28,22.77,22.52,23.15,23.45,23.81,22.35,24.01,23.97,25.28,25.54,25.59,26.83,26.84,26.71,26.59,26.67,26.76,26.58,26.31,26.96,24.94,24.67,24.13,23.58,24.55,23.54,22.71,22.44,24.14,23.79,24.46,25.18,25.56,26.65,26.64,27.84,28.08,28.72,28.87,28.95,29.32,28.71,29.07,28.82,28.60,28.18,27.85,27.38,25.85,26.08,25.63,26.34,26.05,26.82,27.14,27.22,27.51,27.73,28.38,28.84,28.83,28.10,28.88,28.83,28.25,28.06,28.81,28.74,28.91,28.74,28.16,28.74,28.87,28.46,28.45,28.16,28.56,28.76,28.53,28.71,28.87,28.85,28.83,28.91,28.79,28.84,28.84,28.75,29.11,29.10,29.11,28.95,29.00,28.90,28.91,28.59,28.64,29.01,29.03,28.58,28.86,28.89,28.59,28.92,29.16,29.14,29.30,29.07,29.27,29.31,29.29,29.39,29.58,29.32,29.16,29.19,29.01,29.14,29.13,28.72,28.58,29.02,29.01,28.23,28.00,28.74,28.52,28.92,28.68,27.86,28.50,28.41,28.01,27.47,28.01,28.19,28.02,28.21,28.39,27.91,28.32,27.73,27.85,27.20,27.88,28.14,28.47,28.48,28.54,28.83,28.74,28.47,28.39,28.76,28.74,28.30,29.07,29.26,28.95,28.76,29.33,29.06,29.08,29.42,29.13,29.03,29.08,29.10,28.95,28.70,28.69,28.73,27.84,28.44,28.43,27.88,27.88,27.93,27.79,27.30,27.58,26.92,27.24,27.83,27.69,27.02,27.91,27.53,27.06,27.59,27.47,28.20,28.11,28.18,28.30,27.91,27.83,27.61,27.59,26.97,26.36,26.69,27.32,26.86,26.55,27.50,27.13,27.06,26.56,27.38,26.99,25.47,27.30,27.99,27.93,26.93,27.12,25.86,25.33,25.10,24.51,24.77,24.95,24.83,24.25,24.81,25.57,25.54,25.29,26.29,26.93,26.50,27.26,27.51,27.69,28.08,28.33,27.56,26.56,27.62,27.43,26.67,26.39,27.69,27.07,26.27,26.99,27.26,27.03,26.45,27.26,26.39,25.75,26.76,27.74,28.35,27.89,26.75,27.12,27.86,27.51,26.02,26.57,27.25,28.26,27.48,28.70,29.21,29.33,29.47,29.47,29.45,29.20,28.79,28.80,29.14,28.21,28.50,28.77,28.90,27.95,28.24,28.78,28.62,27.89,28.30,27.17,26.97,28.34,28.24,28.32,29.11,29.23,28.40,29.58,29.27,29.81,29.53,29.09,29.71,28.83,28.89,29.67,29.93,29.45,29.57,29.10,29.29,29.95,29.67,29.88,30.14,30.07,29.91,29.72,29.33,29.37,28.12,28.24,27.92,26.71,26.80,25.92,25.59,25.99,26.39,26.43,26.07,26.97,27.15,26.79,27.42,27.85,27.50,27.82,28.84,28.74,28.83,29.35,29.10,28.98,27.90,28.75,28.83,27.47,28.10,29.04,29.16,29.40,29.58,29.65,29.61,29.32,29.10,29.45,29.41,28.53,28.95,29.27,28.57,27.92,28.64,28.69,27.17,27.59,27.16,26.18,25.46,26.54,27.10,25.42,26.77,27.73,27.56,26.49,27.99],[3.96,3.22,2.41,2.76,2.70,2.18,2.21,2.49,2.29,1.87,2.03,2.41,2.73,2.57,3.04,3.21,2.68,2.75,2.30,2.47,2.31,2.07,2.01,2.39,2.18,2.34,2.25,2.63,2.19,2.47,2.12,2.27,2.31,2.00,1.81,1.87,1.96,1.78,1.99,1.92,2.33,2.68,2.72,2.51,2.22,2.65,2.61,2.49,2.07,2.26,2.40,1.85,2.11,2.18,1.69,2.06,1.94,1.98,2.25,2.51,2.36,2.25,1.73,1.80,1.45,1.49,1.21,0.93,0.81,0.76,0.82,1.01,1.36,1.54,1.81,1.99,2.34,2.76,2.83,2.43,2.21,1.82,1.86,1.45,1.36,1.08,1.10,1.12,1.48,1.62,1.42,1.89,1.73,1.91,1.75,2.18,2.16,2.40,2.04,2.52,2.33,2.30,2.59,2.22,2.16,1.67,1.60,1.73,1.64,1.48,1.37,1.13,1.02,1.19,1.58,1.80,1.62,1.76,1.39,1.39,1.82,1.82,1.66,1.57,1.37,1.66,1.72,1.96,1.87,2.41,2.52,2.59,2.00,2.41,2.02,2.33,2.49,2.04,2.55,2.81,2.51,2.55,3.06,3.29,3.33,4.66,5.55,7.36,10.35,11.91,11.79,13.22,14.19,16.40,15.67,17.45,18.97,20.95,22.89,24.80,24.97,25.37,24.19,25.38,25.35,25.58,24.92,26.53,27.08,26.55,24.72,25.87,25.61,26.29,26.99,26.52,26.53,27.76,27.66,26.70,27.04,28.16,27.70,26.50,27.68,27.83,26.69,26.62,27.20,27.08,27.65,27.64,27.78,27.97,28.63,28.16,27.62,27.34,27.23,27.02,26.44,26.37,25.89,26.03,26.53,27.69,27.51,26.16,26.95,25.47,24.63,24.98,24.95,25.07,24.31,23.25,24.46,24.21,24.02,25.63,26.04,25.05,25.68,26.36,25.92,26.60,26.57,26.04,25.81,25.03,25.97,26.48,27.14,26.51,27.26,28.35,28.19,28.79,28.65,28.87,28.90,28.85,28.64,27.85,27.20,26.45,25.79,26.21,25.49,25.98,25.71,26.55,26.61,27.07,26.88,26.92,26.94,27.20,27.78,27.29,28.16,28.11,28.56,29.03,29.12,29.40,29.62,29.99,29.96,30.11,30.05,30.25,30.14,30.28,30.22,30.16,29.76,29.88,29.57,29.38,29.15,28.36,28.33,28.14,28.37,27.69,27.72,27.80,27.47,27.21,26.81,26.64,25.70,26.03,25.49,24.92,24.69,25.59,24.72,26.16,25.78,24.41,23.98,24.77,24.32,23.14,23.92,24.41,25.39,25.32,25.93,26.94,26.26,25.96,26.55,25.34,26.27,27.43,26.63,25.31,25.18,26.54,26.89,27.52,27.70,27.33,27.36,27.93,26.54,27.07,26.86,25.74,27.21,26.70,25.78,25.74,24.93,24.76,24.11,24.36,25.02,25.08,24.96,25.26,24.96,24.24,25.24,24.75,24.98,26.06,25.51,26.96,26.59,26.41,25.28,24.90,24.24,23.88,25.24,24.27,25.48,24.61,25.36,25.75,24.43,25.87,27.03,26.73,27.16,28.01,28.11,28.62,28.51,27.43,28.09,26.52,27.54,26.88,26.36,27.31,26.40,27.36,25.81,25.97,25.12,24.63,24.12,24.49,23.31,25.12,24.85,24.69,24.45,23.34,23.98,23.24,22.64,22.61,21.91,21.75,22.00,20.98,23.64,23.62,22.43,23.91,24.43,22.81,24.27,23.04,23.89,24.07,23.18,24.04,25.79,25.11,25.94,26.18,26.69,27.59,26.94,26.26,27.64,27.89,27.91,27.27,27.30,27.68,26.36,26.73,25.94,26.25,27.32,26.84,26.71,28.20,27.52,27.40,27.03,26.36,25.18,25.50,25.43,24.22,24.82,24.78,23.75,24.59,23.52,24.56,22.51,24.69,25.50,24.12,24.91,25.02,25.07,26.73,25.84,26.70,27.25,25.32,25.37,23.99,22.02,24.72,23.55,25.65,24.44,25.54,25.59,25.85,26.77,27.35,27.19,28.29,26.65,26.47,25.91,24.65,24.08,22.12,21.60,21.36,22.02,23.18,22.54,22.05,22.39,22.83,23.23,21.42,23.68,23.43,24.87,25.10,25.24,26.35,26.58,26.23,26.26,26.39,26.68,26.25,25.98,26.62,25.05,24.52,24.08,23.49,24.46,23.20,22.92,22.38,23.95,23.59,24.35,24.94,25.03,26.13,26.14,27.59,27.76,28.46,28.75,28.87,29.04,28.79,29.00,28.81,28.44,27.93,27.60,26.85,25.39,25.58,25.40,26.02,26.06,26.62,27.06,27.26,27.35,27.71,28.39,28.95,28.83,27.99,28.91,28.86,28.08,27.92,28.70,28.49,28.80,28.46,28.07,28.61,28.61,28.02,28.13,28.01,28.36,28.62,28.32,28.78,28.79,28.73,28.99,28.80,28.62,28.80,28.59,28.58,28.84,28.95,29.01,28.94,28.93,28.73,28.82,28.43,28.54,28.77,28.89,28.38,28.54,28.70,28.44,28.69,28.99,29.09,29.15,29.04,29.19,29.10,29.06,29.19,29.59,29.19,29.00,29.11,28.75,29.06,28.86,28.41,28.31,28.88,28.69,27.95,27.66,28.49,28.13,28.66,28.38,27.42,28.00,28.05,27.76,27.19,27.66,27.97,27.72,27.96,28.21,27.84,28.19,27.52,27.51,27.19,27.72,27.65,28.34,28.23,28.29,28.52,28.60,28.25,28.24,28.61,28.61,28.28,28.94,29.25,28.86,28.59,29.26,29.20,28.97,29.41,29.09,28.79,28.95,29.06,28.71,28.44,28.65,28.48,27.74,28.22,28.40,27.69,27.59,27.82,27.41,26.94,27.10,26.66,27.00,27.63,27.55,26.80,27.84,27.47,26.60,27.50,27.46,28.31,27.90,28.05,28.24,27.74,27.66,27.51,27.39,26.79,26.20,26.53,26.94,26.79,26.15,27.13,26.99,26.67,26.48,27.10,26.62,25.20,26.79,27.75,27.40,26.61,26.98,25.41,24.88,24.77,23.95,24.00,24.42,24.33,23.57,24.20,25.19,24.86,24.42,25.91,26.29,25.89,26.83,27.02,27.37,27.62,28.17,27.30,26.23,27.22,27.05,26.53,26.17,27.41,26.76,25.99,26.75,27.08,26.82,26.17,27.14,26.44,25.31,26.73,27.57,28.32,27.66,26.50,27.08,27.68,27.24,25.70,26.31,26.90,27.97,27.21,28.56,29.00,29.05,29.26,29.33,29.25,28.89,28.51,28.62,28.88,28.09,28.29,28.54,28.71,27.71,27.95,28.54,28.33,27.49,27.86,26.75,26.44,27.89,27.99,27.77,28.84,28.90,28.32,29.49,29.25,29.85,29.44,29.08,29.68,28.85,28.71,29.70,29.81,29.35,29.46,29.14,29.21,29.82,29.60,29.77,30.10,30.03,29.76,29.71,29.20,29.17,27.90,28.00,27.58,26.30,26.27,25.39,25.14,25.22,25.89,26.04,25.75,26.51,26.86,26.49,27.19,27.64,27.41,27.65,28.78,28.66,28.80,29.22,28.86,28.87,27.59,28.50,28.73,27.42,28.02,28.97,29.05,29.35,29.50,29.64,29.59,29.23,28.96,29.41,29.26,28.34,28.72,29.25,28.39,27.39,28.43,28.65,26.94,27.54,26.63,26.09,25.23,26.09,26.95,25.15,26.29,27.65,27.40,26.32,27.78],[3.89,3.37,2.47,2.90,2.80,2.22,2.24,2.52,2.22,1.80,1.99,2.41,2.87,2.66,3.13,3.40,2.84,2.95,2.37,2.58,2.46,2.33,2.31,2.61,2.37,2.61,2.61,3.03,2.50,2.81,2.35,2.62,2.64,2.25,1.88,1.87,2.07,1.97,2.05,2.04,2.47,2.85,2.97,2.82,2.55,2.84,2.84,2.60,2.16,2.35,2.39,1.90,2.09,2.02,1.58,1.90,1.72,1.90,1.99,2.31,1.97,1.96,1.61,1.68,1.43,1.27,1.14,1.03,1.02,0.90,0.77,0.88,1.06,1.39,1.58,1.84,2.07,2.59,2.72,2.32,2.12,1.77,1.71,1.38,1.18,1.08,1.16,1.03,1.31,1.41,1.23,1.77,1.59,1.90,1.75,1.96,1.93,2.24,1.81,2.31,2.22,2.28,2.42,1.98,1.90,1.40,1.42,1.64,1.63,1.40,1.41,1.15,1.14,1.37,1.79,1.89,1.61,1.85,1.54,1.62,2.03,1.91,1.81,1.53,1.48,1.74,1.72,1.97,1.89,2.39,2.54,2.75,2.20,2.60,2.17,2.45,2.57,2.21,2.62,2.94,2.50,2.46,3.15,3.31,3.35,4.76,5.75,7.29,10.20,12.36,12.31,13.82,14.76,16.56,16.44,17.78,19.22,21.06,22.61,24.72,24.79,25.41,24.36,25.77,25.68,25.97,25.37,26.84,26.95,26.05,24.55,25.59,25.66,26.83,26.82,26.67,26.49,27.84,27.66,27.01,27.06,28.01,27.63,26.69,27.59,27.61,26.83,26.59,27.01,26.93,27.36,27.37,27.57,27.61,28.35,27.85,27.24,27.03,27.11,26.84,26.39,26.40,26.34,26.17,26.40,27.59,27.46,26.47,26.81,25.72,25.02,25.26,24.89,24.67,24.39,23.26,24.69,24.37,23.96,25.71,25.91,24.68,25.50,25.91,25.93,26.48,26.53,26.22,26.29,25.56,26.18,26.53,26.98,26.68,27.25,28.25,28.02,28.66,28.68,28.89,28.79,28.79,28.57,27.89,27.39,26.58,26.22,26.27,26.12,25.92,25.71,26.30,26.37,26.75,26.62,26.96,26.94,27.41,27.77,27.31,28.13,28.09,28.49,29.02,29.19,29.43,29.57,30.06,30.03,30.32,30.20,30.40,30.41,30.45,30.41,30.35,29.98,30.05,29.81,29.57,29.28,28.23,28.24,28.04,28.19,27.64,27.56,27.69,27.25,27.18,26.48,26.29,25.82,26.08,25.75,25.32,25.01,25.87,24.92,26.03,25.88,24.69,24.00,24.68,24.16,22.90,24.11,24.35,25.60,25.21,26.12,26.90,26.36,25.94,26.50,25.37,26.58,27.12,26.35,25.52,25.25,26.09,26.43,27.06,27.73,27.32,27.47,27.79,26.48,27.10,26.79,25.68,27.08,26.64,25.79,25.84,25.00,24.85,24.07,24.19,25.11,25.02,24.68,24.99,24.46,23.86,25.05,24.20,24.62,25.64,25.45,26.71,26.05,26.11,24.91,24.52,24.22,23.42,25.15,23.85,25.44,24.55,25.51,25.80,24.70,25.82,26.84,26.57,27.14,27.70,27.90,28.41,28.32,27.34,27.84,26.42,27.34,26.78,26.34,27.23,26.23,26.82,25.88,26.36,24.89,24.46,23.84,24.18,22.93,24.87,24.67,24.55,24.72,23.35,24.03,23.22,22.52,22.65,21.95,21.86,21.99,20.66,23.55,23.72,22.37,23.73,24.44,22.15,24.00,22.44,23.61,23.77,22.53,23.71,25.50,24.10,25.73,25.40,26.29,27.44,26.90,26.04,27.76,27.79,27.70,27.25,26.93,27.46,26.03,26.47,25.66,26.26,27.22,26.52,26.38,28.14,27.27,27.04,26.48,25.96,24.89,25.19,25.12,23.81,24.71,24.71,23.29,24.50,22.57,24.46,21.81,24.61,25.42,23.49,24.71,24.66,24.68,26.65,25.52,26.73,27.00,25.11,25.07,23.36,21.18,23.98,22.45,25.85,23.69,25.61,25.42,25.94,26.30,26.93,26.97,28.04,26.38,25.98,25.53,24.06,23.50,21.32,20.98,21.08,21.48,22.70,22.07,21.76,22.29,22.56,22.98,21.63,23.59,23.50,24.96,25.09,25.51,26.34,26.51,26.52,26.10,26.42,26.30,26.04,25.76,26.41,24.73,24.20,23.87,23.17,24.31,22.85,22.39,22.37,24.22,23.89,24.95,25.23,25.27,26.34,26.26,27.56,27.55,28.36,28.59,28.70,29.05,28.70,28.94,28.68,28.43,27.69,27.57,26.87,25.65,25.63,25.65,25.84,25.99,26.51,26.84,27.12,27.19,27.58,28.33,28.85,28.94,27.96,28.64,28.77,28.11,27.85,28.63,28.47,28.60,28.39,27.89,28.55,28.44,28.07,28.05,27.80,28.27,28.59,28.24,28.38,28.60,28.52,28.62,28.52,28.28,28.57,28.40,28.49,28.73,28.90,28.90,28.74,28.89,28.62,28.59,28.20,28.37,28.81,28.67,28.19,28.48,28.65,28.26,28.55,28.81,28.80,28.98,28.77,28.98,29.04,28.99,28.96,29.24,29.02,28.94,28.96,28.69,28.95,28.83,28.36,28.09,28.74,28.66,27.73,27.56,28.45,28.16,28.42,28.26,27.47,28.02,28.02,27.57,27.08,27.58,27.80,27.63,27.84,28.10,27.50,28.06,27.39,27.45,27.10,27.73,27.70,28.09,27.94,28.16,28.26,28.47,27.93,27.94,28.56,28.32,28.10,28.86,29.01,28.82,28.50,29.07,29.04,28.86,29.23,28.90,28.65,28.80,28.84,28.58,28.42,28.50,28.26,27.55,28.14,28.21,27.61,27.44,27.59,27.49,26.84,27.12,26.79,27.03,27.58,27.36,26.85,27.59,27.37,26.56,27.48,27.25,27.98,27.66,27.83,27.84,27.68,27.68,27.25,27.28,26.53,26.12,26.56,26.85,26.68,26.41,27.24,27.00,26.71,26.45,27.14,26.77,25.16,27.08,27.87,27.64,26.61,26.94,25.59,25.02,24.84,23.91,24.32,24.67,24.34,23.75,24.44,25.46,25.23,24.62,26.06,26.48,25.92,26.83,27.10,27.41,27.99,28.32,27.33,26.34,27.36,27.40,26.42,26.30,27.68,26.93,26.11,26.89,27.28,26.81,26.12,26.93,26.13,25.71,26.53,27.44,28.18,27.63,26.82,27.19,27.82,27.15,25.72,26.31,26.78,27.97,27.36,28.70,28.95,29.14,29.25,29.35,29.29,28.86,28.53,28.64,28.87,28.13,28.27,28.42,28.75,27.72,27.96,28.59,28.42,27.56,27.98,26.76,26.54,28.00,27.92,27.92,29.02,28.99,28.41,29.54,29.25,29.84,29.33,28.84,29.52,28.70,28.51,29.68,29.75,29.31,29.48,29.04,29.19,29.83,29.62,29.85,30.13,30.02,29.86,29.73,29.23,29.28,28.01,28.06,27.74,26.45,26.28,25.37,25.40,25.46,25.91,26.15,25.96,26.56,27.04,26.68,27.24,27.76,27.45,27.73,28.78,28.65,28.75,29.29,28.94,28.93,27.82,28.62,28.83,27.37,27.95,28.92,29.02,29.32,29.54,29.64,29.57,29.35,29.12,29.53,29.48,28.47,28.98,29.31,28.69,27.57,28.56,28.79,27.20,27.46,26.81,25.87,25.40,26.25,26.95,25.17,26.60,27.48,27.24,26.33,27.56],[3.62,2.83,2.02,2.33,2.18,1.76,1.81,2.06,1.77,1.57,1.75,2.10,2.49,2.41,2.80,3.01,2.51,2.48,2.00,2.15,1.99,1.93,1.91,2.14,1.91,2.14,2.16,2.51,2.09,2.50,2.12,2.16,2.17,1.90,1.71,1.64,1.67,1.70,1.72,1.79,2.08,2.42,2.58,2.37,2.19,2.54,2.57,2.28,2.00,2.13,2.18,1.72,1.89,1.80,1.43,1.56,1.47,1.62,1.52,1.72,1.41,1.42,1.16,1.19,1.00,0.98,0.97,1.00,1.12,0.99,0.79,0.76,0.79,0.97,1.18,1.48,1.52,1.94,2.02,1.71,1.58,1.36,1.24,1.02,1.02,0.98,1.10,1.05,1.40,1.42,1.10,1.54,1.23,1.47,1.32,1.49,1.47,1.64,1.50,1.85,1.77,1.87,2.09,1.58,1.58,1.20,1.33,1.53,1.57,1.51,1.50,1.19,1.31,1.53,1.85,1.99,1.69,1.80,1.57,1.57,1.80,1.76,1.64,1.39,1.24,1.36,1.39,1.55,1.49,1.81,1.88,2.14,1.72,2.04,1.77,1.85,2.01,1.71,2.09,2.29,1.96,1.99,2.54,2.66,2.86,4.21,5.24,6.74,9.74,11.74,11.95,13.35,14.43,16.45,16.18,17.85,18.96,21.02,22.62,24.51,24.69,25.32,24.41,25.50,25.38,25.50,25.20,26.62,27.00,26.05,24.63,25.46,25.77,26.49,26.89,26.67,26.43,27.60,27.49,26.69,26.79,27.93,27.57,26.39,27.50,27.59,26.51,26.46,26.84,26.85,27.27,27.25,27.39,27.40,28.29,27.81,27.39,27.01,26.97,26.82,26.22,26.16,26.07,25.86,26.36,27.53,27.37,26.14,26.88,25.54,24.77,25.19,25.02,24.65,24.17,23.07,24.51,24.22,24.16,25.65,25.97,24.85,25.58,25.84,25.75,26.35,26.54,26.50,25.88,25.15,25.76,26.62,26.96,26.44,27.01,28.21,27.82,28.59,28.48,28.65,28.82,28.71,28.49,27.56,27.11,26.34,25.79,26.11,25.59,26.10,25.62,26.67,26.39,26.70,26.51,26.96,26.68,27.12,27.56,27.30,28.07,27.96,28.38,28.85,29.09,29.28,29.55,29.98,29.95,30.09,30.10,30.25,30.19,30.30,30.21,30.19,29.76,29.92,29.52,29.38,29.10,28.30,28.37,28.20,28.22,27.50,27.35,27.71,27.07,26.84,26.51,26.67,25.83,26.09,25.35,25.04,24.79,25.61,24.61,26.26,25.89,24.38,23.92,24.88,24.29,22.94,23.91,24.03,25.48,25.08,25.85,26.67,26.17,25.60,26.17,25.03,26.15,27.07,26.32,25.20,25.14,26.13,26.43,27.12,27.40,27.01,27.02,27.48,26.17,26.74,26.67,25.34,27.00,26.45,25.74,25.69,24.76,24.52,24.07,24.09,25.04,25.13,24.94,25.12,24.70,23.86,24.96,24.22,24.79,25.65,25.09,26.46,26.22,25.88,25.16,24.39,23.84,23.37,24.92,23.82,25.42,24.27,25.48,25.53,24.58,25.67,26.85,26.47,26.86,27.53,27.66,28.36,28.33,27.06,27.82,26.12,27.23,26.71,26.30,27.10,26.18,26.96,25.69,25.93,24.72,24.55,23.70,24.15,22.71,24.93,24.74,24.26,24.60,23.23,23.97,23.15,22.36,22.47,21.77,21.66,21.70,20.62,23.43,23.43,21.93,23.72,24.47,21.95,24.06,22.48,23.54,23.86,22.66,23.59,25.50,24.38,25.81,25.77,26.63,27.36,26.78,26.16,27.74,27.78,27.83,27.28,27.16,27.65,26.22,26.71,25.75,26.37,27.29,26.55,26.56,28.03,27.23,27.02,26.66,26.11,24.86,25.22,25.03,23.99,24.75,24.69,23.36,24.67,22.79,24.47,21.80,24.31,25.00,23.51,24.80,24.94,25.06,26.67,25.86,26.61,27.08,25.17,25.41,23.87,21.52,24.50,22.98,25.84,23.92,25.67,25.55,25.87,26.58,27.16,26.98,28.10,26.31,26.34,25.79,24.29,23.89,21.49,21.33,21.09,21.65,22.72,22.16,21.48,21.96,22.60,23.11,21.30,23.78,23.13,24.97,24.99,25.24,26.19,26.46,26.25,25.84,26.14,26.14,25.87,25.67,26.28,24.66,24.23,23.95,22.73,24.41,22.95,22.45,22.20,24.10,23.72,24.55,24.93,25.03,26.05,25.92,27.29,27.24,28.16,28.46,28.67,28.97,28.57,28.80,28.61,28.14,27.61,27.39,26.64,25.33,25.43,25.57,25.87,26.06,26.53,26.81,26.89,27.10,27.56,28.16,28.81,28.76,27.74,28.59,28.69,27.82,27.59,28.51,28.22,28.57,28.23,27.64,28.42,28.41,27.82,27.88,27.63,28.16,28.38,28.12,28.49,28.55,28.47,28.55,28.55,28.26,28.52,28.32,28.25,28.60,28.84,28.93,28.70,28.76,28.54,28.65,28.13,28.20,28.72,28.66,28.05,28.26,28.61,28.23,28.33,28.73,28.82,28.92,28.86,29.01,28.94,29.00,28.89,29.31,29.03,28.81,28.94,28.47,28.82,28.71,28.14,27.95,28.62,28.46,27.59,27.43,28.28,27.95,28.41,28.16,27.22,27.80,27.90,27.39,26.92,27.46,27.62,27.32,27.69,27.94,27.48,27.92,27.27,27.25,26.89,27.49,27.25,28.03,27.84,27.92,28.01,28.28,27.93,27.75,28.25,28.23,27.98,28.73,28.89,28.74,28.41,28.92,28.95,28.88,29.17,28.77,28.64,28.74,28.81,28.46,28.29,28.39,28.19,27.49,27.99,28.16,27.43,27.26,27.54,27.28,26.51,26.89,26.94,26.76,27.39,27.14,26.52,27.55,27.26,26.20,27.46,27.13,28.05,27.68,27.77,27.94,27.57,27.46,27.15,27.10,26.52,25.98,26.40,26.78,26.57,26.32,27.16,26.82,26.60,26.23,26.95,26.51,25.09,26.69,27.60,27.29,26.03,26.50,25.42,24.99,24.86,24.07,24.26,24.57,24.30,23.70,24.17,25.22,25.10,24.51,25.86,26.39,25.90,26.74,27.14,27.33,27.70,28.16,27.19,26.13,27.12,27.18,26.09,26.22,27.30,26.52,25.81,26.72,27.02,26.62,26.08,26.89,26.22,25.61,26.51,27.28,28.14,27.64,26.58,27.11,27.80,27.13,25.57,26.24,26.51,27.72,27.13,28.51,28.72,29.03,29.09,29.25,29.10,28.71,28.35,28.47,28.60,27.94,28.11,28.34,28.66,27.50,27.71,28.51,28.31,27.38,27.87,26.55,26.37,27.81,27.77,27.71,28.71,28.90,28.25,29.36,29.05,29.74,29.24,28.78,29.50,28.54,28.44,29.59,29.62,29.34,29.27,28.95,29.19,29.76,29.51,29.69,30.04,30.01,29.86,29.60,29.05,29.09,27.90,27.85,27.57,26.32,26.20,25.34,25.08,25.19,25.79,25.95,25.55,26.41,26.77,26.30,27.05,27.49,27.31,27.42,28.63,28.56,28.59,29.24,28.80,28.76,27.56,28.28,28.60,27.15,27.77,28.77,28.80,29.21,29.36,29.48,29.51,29.10,28.79,29.32,29.23,28.14,28.62,29.12,28.31,27.16,28.34,28.48,26.82,27.06,26.52,25.74,25.25,25.97,26.66,24.99,26.28,27.36,27.23,26.32,27.63],[3.53,2.39,1.64,1.90,1.78,1.51,1.53,1.61,1.51,1.23,1.48,1.71,1.96,1.95,2.33,2.48,2.09,2.02,1.64,1.84,1.73,1.70,1.72,1.88,1.61,1.86,1.90,2.29,2.00,2.43,2.15,2.09,2.01,1.68,1.52,1.38,1.43,1.45,1.48,1.55,1.73,2.06,2.20,2.14,2.00,2.25,2.13,1.93,1.70,1.88,1.83,1.51,1.56,1.43,1.17,1.26,1.13,1.27,1.23,1.40,1.16,1.13,0.95,0.93,0.89,0.87,0.96,1.09,1.31,1.13,0.87,0.80,0.77,0.78,0.89,1.08,1.21,1.58,1.61,1.37,1.29,1.05,0.96,0.91,0.89,0.95,1.14,0.96,1.31,1.23,1.01,1.30,1.06,1.20,1.08,1.21,1.20,1.35,1.16,1.47,1.48,1.52,1.61,1.29,1.29,0.99,1.10,1.27,1.36,1.39,1.45,1.25,1.39,1.57,1.94,2.02,1.69,1.76,1.58,1.52,1.68,1.59,1.44,1.20,1.17,1.12,1.24,1.21,1.24,1.44,1.56,1.73,1.48,1.72,1.49,1.60,1.71,1.41,1.75,1.87,1.60,1.64,2.12,2.25,2.50,3.80,4.98,6.54,9.79,11.65,11.83,13.40,14.47,16.18,16.58,17.84,19.37,21.28,22.62,24.62,24.78,25.41,24.85,25.73,25.44,25.71,25.50,26.83,26.95,26.13,24.61,25.61,25.89,26.98,27.32,27.13,26.64,27.84,27.79,27.00,27.15,28.17,27.80,26.89,27.68,27.76,26.78,26.85,27.08,27.16,27.38,27.28,27.44,27.69,28.37,27.77,27.21,27.01,26.95,26.76,26.49,26.39,26.29,26.33,26.65,27.74,27.59,26.60,27.08,25.55,25.10,25.76,25.09,24.73,24.58,23.29,24.75,24.65,24.26,25.75,25.84,25.10,25.45,25.83,26.16,26.37,26.62,26.44,25.92,25.28,25.82,26.59,26.99,26.53,26.99,28.08,27.68,28.58,28.25,28.49,28.75,28.53,28.41,27.42,27.17,26.22,25.79,26.14,25.55,25.79,26.29,26.28,26.47,26.69,26.50,27.30,26.82,27.51,27.67,27.49,28.28,28.04,28.40,28.85,29.07,29.31,29.56,29.93,29.90,30.07,30.00,30.24,30.10,30.19,30.13,30.11,29.69,29.89,29.46,29.29,29.13,28.45,28.43,28.34,28.25,27.56,27.24,27.65,26.98,26.63,26.33,26.44,25.71,25.94,25.39,25.18,25.04,25.79,24.80,26.20,26.04,24.52,23.98,24.89,24.27,22.58,23.87,23.55,25.47,24.98,25.50,26.51,25.85,25.40,25.87,24.80,25.88,27.02,26.32,24.83,24.88,26.04,26.23,27.07,27.43,26.61,26.98,27.29,25.94,26.62,26.22,25.20,26.80,26.20,25.67,25.49,24.69,24.42,23.91,23.59,25.14,25.12,25.07,25.16,24.60,23.46,24.81,23.83,24.41,25.19,24.81,26.20,26.00,25.60,24.89,24.15,23.55,23.11,24.47,23.28,25.24,24.04,25.56,25.66,24.63,25.60,26.99,26.18,26.58,27.50,27.42,28.21,27.97,26.95,27.81,26.14,27.29,26.68,26.34,27.18,26.32,26.85,25.68,25.48,24.35,24.27,23.15,24.01,22.58,24.74,24.52,24.04,24.28,22.80,23.83,23.08,22.46,22.55,21.86,21.67,21.87,20.81,23.58,23.37,21.88,23.57,24.37,21.85,23.96,22.59,23.38,23.86,22.28,23.51,25.64,24.31,25.70,25.62,26.50,27.39,26.69,25.68,27.29,27.86,27.89,27.25,27.03,27.75,26.29,26.76,25.77,25.89,26.90,26.33,26.43,27.88,27.30,27.18,26.88,26.47,25.26,25.37,25.10,23.99,24.80,24.81,23.59,24.69,22.72,24.25,21.51,24.11,24.65,23.46,24.60,24.94,25.04,26.57,26.03,26.62,27.16,25.21,25.39,23.98,21.58,24.41,22.77,25.49,23.95,25.75,25.66,26.16,26.72,27.39,26.98,28.01,26.15,26.20,25.56,24.24,23.67,21.00,20.99,20.84,21.52,22.30,21.96,21.04,21.55,22.54,23.27,21.04,23.72,23.30,25.09,25.05,25.40,26.33,26.48,26.19,25.53,26.07,25.83,25.92,25.64,26.26,24.73,24.51,24.08,23.25,24.59,23.33,22.70,22.28,24.45,24.05,24.61,25.16,25.22,26.20,25.92,27.15,27.09,27.94,28.43,28.56,28.80,28.44,28.60,28.50,28.19,27.65,27.50,26.80,25.80,25.58,25.82,25.84,26.28,26.44,26.76,26.75,27.15,27.65,28.29,28.87,28.91,27.76,28.58,28.72,27.92,27.59,28.41,28.27,28.52,28.35,27.77,28.37,28.32,28.01,27.95,27.62,28.04,28.27,27.98,28.40,28.43,28.50,28.41,28.35,28.11,28.39,28.29,28.23,28.46,28.83,28.81,28.48,28.68,28.38,28.49,27.95,28.09,28.58,28.64,27.99,28.09,28.59,28.22,28.28,28.65,28.84,28.92,28.89,28.97,28.90,28.94,28.92,29.19,28.92,28.75,28.84,28.49,28.82,28.50,28.10,28.03,28.71,28.38,27.68,27.65,28.41,28.34,28.44,28.28,27.66,28.00,27.90,27.46,27.19,27.50,27.60,27.26,27.59,27.99,27.30,27.91,27.35,27.20,26.82,27.55,27.44,27.97,27.82,27.94,27.92,28.19,27.90,27.73,28.23,28.09,28.11,28.58,28.65,28.71,28.55,28.94,28.77,28.83,29.16,28.79,28.60,28.62,28.62,28.35,28.25,28.31,28.13,27.48,27.95,28.10,27.36,27.20,27.57,27.27,26.55,26.87,26.40,26.74,27.49,27.12,26.58,27.57,27.42,26.41,27.63,27.16,28.11,27.80,27.79,27.81,27.54,27.40,27.10,26.97,26.65,26.09,26.72,26.86,26.80,26.82,27.48,27.13,26.92,26.58,27.19,26.76,25.51,26.88,27.84,27.33,26.38,26.86,25.85,25.35,25.25,24.33,24.62,24.87,24.39,24.02,24.42,25.30,25.09,24.71,25.87,26.06,25.98,26.77,26.98,27.29,27.44,27.95,26.97,25.98,26.84,26.95,26.06,26.07,27.08,26.52,25.95,26.69,26.94,26.68,26.33,27.02,26.22,25.85,26.63,27.40,28.30,27.81,26.76,27.22,27.94,27.26,25.91,26.40,26.57,27.61,27.30,28.65,28.78,29.09,29.10,29.33,29.17,28.73,28.44,28.53,28.58,27.99,28.16,28.46,28.68,27.68,27.92,28.59,28.44,27.53,28.04,26.81,26.65,27.97,27.90,27.84,28.71,28.94,28.40,29.39,29.16,29.88,29.19,28.89,29.45,28.36,28.40,29.62,29.56,29.25,29.14,28.90,29.14,29.76,29.60,29.74,30.06,30.09,29.89,29.78,29.15,29.10,28.08,28.03,27.73,26.56,26.57,25.63,25.42,25.46,26.18,26.14,25.75,26.59,26.92,26.42,27.05,27.51,27.31,27.40,28.59,28.53,28.59,29.13,28.59,28.68,27.41,28.23,28.55,27.18,27.73,28.72,28.84,29.14,29.28,29.36,29.41,29.06,28.80,29.16,29.05,28.18,28.55,28.99,28.26,27.16,28.15,28.28,26.82,26.87,26.41,25.62,25.08,25.89,26.52,24.86,26.18,27.31,27.18,26.22,27.60],[3.53,2.60,1.75,2.07,1.92,1.56,1.64,1.83,1.58,1.42,1.68,1.92,2.24,2.28,2.69,2.83,2.34,2.24,1.88,2.04,1.84,1.89,1.86,1.94,1.67,1.93,1.98,2.27,2.02,2.46,2.11,2.03,1.96,1.68,1.60,1.53,1.48,1.56,1.63,1.77,1.97,2.22,2.51,2.34,2.18,2.52,2.47,2.18,1.92,2.11,2.10,1.76,1.84,1.72,1.40,1.40,1.23,1.35,1.20,1.38,1.07,1.02,0.90,0.89,0.85,0.90,1.07,1.20,1.45,1.27,1.11,0.89,0.80,0.77,0.79,0.97,1.12,1.47,1.53,1.28,1.19,0.94,0.92,0.92,0.97,1.07,1.38,1.18,1.55,1.46,1.17,1.54,1.16,1.29,1.08,1.11,1.23,1.30,1.21,1.50,1.49,1.68,1.84,1.44,1.52,1.13,1.31,1.53,1.55,1.56,1.62,1.45,1.52,1.71,2.07,2.19,1.88,1.99,1.74,1.65,1.86,1.81,1.57,1.41,1.32,1.23,1.22,1.16,1.17,1.46,1.52,1.63,1.44,1.63,1.57,1.66,1.65,1.51,1.75,1.90,1.56,1.61,2.05,2.19,2.44,3.79,4.73,6.29,9.43,11.30,11.67,13.13,14.56,16.25,16.33,17.81,19.11,21.26,22.80,24.54,24.62,25.58,24.94,25.56,25.42,25.44,25.21,26.57,26.89,26.37,24.81,25.48,25.68,26.63,27.15,27.08,26.67,27.95,27.75,26.67,27.02,28.25,27.69,26.60,27.66,27.88,26.88,26.81,27.24,27.08,27.59,27.63,27.54,27.88,28.58,28.13,27.66,27.28,27.20,26.99,26.31,26.32,25.97,26.09,26.59,27.90,27.71,26.24,27.07,25.08,24.92,25.48,25.30,24.76,24.37,23.10,24.66,24.61,24.43,25.90,26.01,25.41,25.79,26.28,25.78,26.60,26.51,26.05,25.86,25.09,25.85,26.76,27.21,26.48,27.08,28.31,28.01,28.75,28.56,28.80,28.99,28.91,28.61,27.73,27.25,26.43,25.90,26.28,25.48,25.91,25.87,26.55,26.48,27.02,26.67,27.40,26.87,27.49,27.82,27.59,28.44,28.33,28.63,29.01,29.14,29.39,29.62,29.79,29.87,29.92,30.02,30.17,30.08,30.17,30.09,30.08,29.74,29.96,29.51,29.49,29.24,28.59,28.68,28.42,28.46,27.83,27.36,27.84,27.11,26.96,26.66,26.50,25.55,26.06,25.33,24.84,24.83,25.67,24.39,26.41,26.07,24.35,24.09,25.18,24.69,23.13,24.14,23.80,25.60,25.17,25.76,26.73,26.40,25.69,26.33,25.26,26.51,27.45,26.66,25.44,25.47,26.39,26.65,27.40,27.82,27.25,27.33,27.74,26.56,27.00,26.80,25.59,27.25,26.59,26.03,26.07,25.07,24.70,24.26,24.22,25.37,25.57,25.47,25.56,25.25,24.19,25.23,24.59,25.04,25.80,25.43,26.72,26.61,26.26,25.41,24.70,23.86,23.40,25.05,24.11,25.62,24.54,25.77,25.84,24.86,26.08,27.39,26.69,27.14,27.92,28.09,28.56,28.50,27.32,28.21,26.52,27.59,27.14,26.72,27.32,26.66,27.37,25.91,25.78,24.86,24.83,23.67,24.22,22.95,25.19,24.97,24.37,24.57,23.30,24.28,23.41,22.64,22.56,21.67,21.55,21.51,21.01,23.38,23.33,22.03,23.83,24.56,22.02,24.21,22.55,23.59,23.95,22.48,23.66,25.91,24.73,25.99,26.13,26.81,27.56,27.12,26.43,27.85,27.91,27.99,27.48,27.33,28.14,26.66,27.11,26.15,26.38,27.43,26.84,26.91,28.37,27.60,27.41,26.96,26.55,25.30,25.39,25.26,24.25,24.94,24.86,23.40,24.82,23.05,24.74,21.74,24.41,25.16,23.61,25.35,24.99,25.67,27.05,26.35,27.14,27.49,25.53,25.79,24.35,21.86,24.70,23.13,25.98,24.20,25.91,25.64,26.19,26.93,27.54,27.43,28.26,26.81,26.58,25.92,24.57,24.31,21.41,21.51,20.81,21.58,22.97,22.17,21.07,21.79,22.79,23.31,21.24,23.77,23.15,25.21,25.22,25.23,26.61,26.67,26.33,26.08,26.40,26.19,26.06,25.84,26.61,24.81,24.58,24.26,23.16,24.67,23.38,22.88,22.29,24.05,23.77,24.46,25.01,25.34,26.25,26.06,27.38,27.50,28.25,28.74,28.84,29.04,28.76,28.88,28.80,28.31,27.84,27.67,26.89,25.55,25.60,25.63,25.97,26.24,26.80,26.95,27.17,27.38,27.84,28.37,28.96,28.92,27.88,28.73,28.85,27.94,27.67,28.65,28.34,28.72,28.53,27.65,28.59,28.75,27.99,28.07,27.70,28.29,28.46,28.16,28.72,28.66,28.72,28.75,28.66,28.53,28.70,28.54,28.53,28.83,29.04,29.11,28.87,29.02,28.72,28.81,28.25,28.41,28.86,28.81,28.23,28.42,28.75,28.43,28.52,28.89,29.09,29.18,29.11,29.26,29.15,29.30,29.23,29.57,29.47,29.06,29.21,28.74,29.04,28.82,28.35,28.34,28.88,28.58,27.96,27.85,28.48,28.24,28.65,28.42,27.43,28.11,28.09,27.51,27.23,27.60,27.62,27.27,27.72,28.20,27.59,28.11,27.49,27.56,27.07,27.69,27.60,28.27,28.25,28.22,28.31,28.53,28.15,27.99,28.64,28.53,28.25,28.93,29.13,29.07,28.74,29.13,29.15,29.10,29.43,29.07,28.79,28.98,28.96,28.55,28.48,28.66,28.37,27.76,28.32,28.41,27.58,27.49,27.80,27.53,26.76,27.09,26.77,27.05,27.70,27.39,26.81,27.90,27.65,26.66,27.87,27.57,28.32,27.93,28.06,28.20,27.67,27.48,27.31,27.05,26.63,26.20,26.64,26.92,26.72,26.68,27.67,27.01,27.08,26.71,27.43,26.92,25.26,27.14,28.06,27.54,26.61,27.09,25.96,25.53,25.53,24.66,24.79,25.25,24.56,24.27,24.80,25.65,25.49,25.04,26.01,26.51,26.36,27.10,27.34,27.55,27.76,28.24,27.24,26.34,27.08,27.06,26.24,26.43,27.32,26.77,26.21,26.89,27.19,27.06,26.74,27.40,26.82,26.10,27.12,27.89,28.63,28.13,26.99,27.51,28.00,27.55,26.24,26.60,27.16,28.02,27.41,28.66,28.80,29.22,29.24,29.43,29.26,28.88,28.55,28.56,28.73,28.11,28.31,28.62,28.91,27.82,27.95,28.85,28.69,27.80,28.24,27.05,26.86,28.11,27.96,27.98,28.89,29.02,28.59,29.42,29.20,29.94,29.33,28.78,29.63,28.52,28.80,29.77,29.82,29.51,29.44,29.04,29.32,29.90,29.68,29.82,30.16,30.22,29.98,29.82,29.25,29.16,28.20,28.05,27.75,26.65,26.65,25.91,25.59,25.71,26.30,26.29,25.91,26.75,27.02,26.55,27.13,27.72,27.39,27.39,28.80,28.73,28.72,29.28,28.74,28.83,27.51,28.36,28.67,27.32,28.01,28.90,28.94,29.38,29.47,29.54,29.61,29.23,28.84,29.34,29.26,28.24,28.68,29.23,28.35,27.56,28.47,28.57,27.10,27.22,26.93,26.09,25.57,26.45,26.84,25.26,26.67,27.71,27.38,26.63,27.92],[3.26,2.35,1.75,1.98,1.78,1.55,1.62,1.74,1.53,1.38,1.67,1.79,2.19,2.25,2.67,2.75,2.46,2.25,1.85,2.14,1.92,2.02,1.95,2.01,1.75,2.02,2.11,2.38,2.18,2.67,2.32,2.22,2.07,1.84,1.62,1.49,1.56,1.72,1.69,1.88,1.98,2.35,2.54,2.43,2.30,2.61,2.53,2.26,2.05,2.31,2.21,1.90,1.84,1.64,1.44,1.34,1.05,1.19,0.98,1.15,0.89,0.90,0.89,0.93,0.98,1.04,1.32,1.44,1.68,1.47,1.35,1.11,0.91,0.79,0.76,0.80,0.94,1.23,1.29,1.14,0.98,0.91,0.85,0.91,1.04,1.25,1.53,1.36,1.70,1.59,1.34,1.65,1.20,1.35,1.15,1.14,1.16,1.12,1.07,1.28,1.29,1.58,1.60,1.33,1.48,1.16,1.46,1.61,1.64,1.73,1.79,1.66,1.73,1.86,2.27,2.40,2.07,2.15,2.00,1.87,2.10,2.01,1.72,1.48,1.43,1.24,1.28,1.12,1.17,1.37,1.44,1.63,1.43,1.62,1.50,1.57,1.70,1.50,1.74,1.86,1.59,1.69,2.04,2.04,2.35,3.51,4.74,6.36,9.59,11.06,11.72,13.00,14.53,16.31,15.72,17.72,18.67,21.19,22.76,24.46,24.75,25.81,24.76,25.74,25.76,25.56,25.26,26.88,26.96,26.29,24.54,25.42,25.40,27.10,27.20,27.25,26.90,27.98,27.85,27.10,27.02,28.16,27.99,26.97,27.77,27.93,27.07,26.81,27.21,27.33,27.71,27.78,27.63,28.06,28.62,28.17,27.74,27.39,27.07,26.79,26.63,26.62,26.45,26.52,26.88,27.80,27.76,26.73,27.35,25.58,25.18,25.87,25.20,24.48,24.48,23.17,24.87,24.56,24.66,26.07,26.11,25.09,25.95,26.41,26.15,26.89,26.52,26.54,26.00,25.58,26.06,26.77,27.28,26.70,27.06,28.12,27.90,28.60,28.33,28.53,28.80,28.61,28.48,27.67,27.33,26.42,25.97,26.35,25.86,26.11,26.60,26.36,26.46,26.97,26.64,27.43,26.92,27.42,27.68,27.62,28.32,28.01,28.29,28.60,28.83,29.05,29.40,29.72,29.79,30.02,30.03,30.21,30.04,30.15,30.04,30.04,29.55,29.83,29.34,29.24,29.09,28.37,28.47,28.50,28.43,27.91,27.37,27.75,27.12,26.84,26.77,26.59,26.00,26.25,25.76,25.36,25.30,26.08,24.59,26.16,26.11,24.42,24.27,24.69,24.31,22.60,23.80,23.43,25.13,25.09,25.44,26.29,25.94,25.27,25.82,24.75,25.79,27.21,26.32,24.88,24.99,25.97,26.20,26.93,27.26,26.72,26.76,27.31,25.96,26.53,26.23,25.26,26.95,26.33,25.77,25.52,24.86,24.48,24.05,23.71,25.12,25.11,25.22,25.30,24.57,23.22,24.77,23.71,24.42,25.21,24.89,26.25,25.98,25.85,25.01,24.10,23.54,23.03,24.36,23.34,25.28,24.00,25.24,26.04,24.79,25.84,27.38,26.44,26.81,27.64,27.56,28.42,28.07,26.84,27.93,26.17,27.53,26.96,26.47,27.40,26.30,26.98,25.50,25.20,24.23,24.20,23.23,24.07,22.61,24.72,24.73,24.13,24.25,22.73,23.90,23.55,22.61,22.63,21.44,21.60,21.76,20.53,23.74,23.76,21.93,24.21,24.43,22.12,24.24,22.55,23.50,23.78,22.15,23.65,25.84,24.40,25.97,25.74,26.50,27.54,26.96,26.21,27.39,27.89,27.72,27.26,26.96,27.95,26.57,26.60,26.17,26.33,27.16,26.83,26.63,27.91,27.33,27.25,27.05,26.56,25.32,25.62,24.99,24.18,24.93,24.99,23.56,24.94,23.15,24.58,22.04,24.64,24.85,23.93,25.20,25.05,25.40,26.98,26.55,26.86,27.24,25.22,25.38,24.27,21.93,24.89,23.10,25.68,24.33,25.93,25.48,26.24,26.81,27.46,27.11,27.96,26.48,26.33,25.74,24.52,24.21,21.10,20.88,20.40,21.60,22.02,21.96,20.95,21.38,22.86,23.45,21.62,23.36,23.44,25.43,25.72,25.64,26.54,26.66,26.38,26.44,26.40,26.38,26.44,25.83,26.73,24.86,24.73,24.30,23.00,24.76,23.48,22.34,21.86,24.59,24.13,24.36,25.49,25.69,26.48,26.27,27.25,27.31,28.08,28.57,28.69,28.97,28.61,28.64,28.60,28.21,27.83,27.70,27.12,26.24,25.86,26.06,26.26,26.70,26.84,26.93,26.97,27.52,27.85,28.56,28.94,28.96,28.00,28.45,28.73,27.88,27.65,28.31,28.16,28.47,28.26,27.59,28.23,28.28,27.99,27.94,27.66,28.10,28.38,28.06,28.51,28.69,28.79,28.46,28.50,28.30,28.66,28.50,28.56,28.71,29.07,28.99,28.68,28.89,28.54,28.70,28.28,28.38,28.77,28.74,28.23,28.32,28.72,28.31,28.31,28.75,28.98,29.02,29.13,29.15,29.01,29.15,29.05,29.45,29.06,28.94,28.99,28.73,28.94,28.62,28.32,28.23,28.87,28.39,27.87,27.83,28.44,28.36,28.58,28.21,27.77,28.01,27.98,27.58,27.37,27.53,27.59,27.40,27.69,28.12,27.65,28.16,27.54,27.51,27.02,27.81,27.43,28.09,28.08,28.04,28.13,28.25,28.24,28.14,28.31,28.32,28.56,28.80,28.86,28.93,28.77,29.05,28.91,29.03,29.32,29.01,28.82,28.89,28.84,28.58,28.51,28.41,28.32,27.85,28.15,28.22,27.58,27.33,27.68,27.30,26.55,26.88,26.39,26.92,27.73,27.30,26.77,27.87,27.68,27.03,27.94,27.55,28.37,28.26,28.11,28.14,27.78,27.61,27.23,27.09,26.77,26.26,26.92,26.91,26.88,27.05,27.81,27.26,27.19,26.86,27.33,26.90,25.35,27.12,28.01,26.89,26.01,26.70,25.92,25.61,25.50,24.47,24.75,25.32,24.68,24.02,24.78,25.34,25.17,25.03,25.99,26.15,26.10,26.96,27.19,27.42,27.44,27.99,27.27,26.15,26.93,27.11,26.26,26.21,27.20,26.77,26.24,26.95,27.32,27.08,26.79,27.24,26.51,26.00,26.84,27.74,28.41,28.14,26.98,27.43,28.06,27.61,26.38,26.79,27.01,27.82,27.59,28.74,28.89,29.14,29.19,29.34,29.23,28.79,28.54,28.69,28.71,28.23,28.40,28.56,28.90,28.01,28.12,28.76,28.64,27.75,28.13,26.89,26.99,28.13,28.00,27.86,28.75,29.02,28.40,29.50,29.13,29.96,29.40,28.89,29.54,28.55,28.80,29.79,29.69,29.35,29.25,29.17,29.31,29.92,29.74,29.83,30.06,30.18,29.89,29.81,29.35,29.16,28.33,28.21,27.83,26.97,26.83,25.92,25.70,25.68,26.56,26.46,25.95,26.87,27.25,26.69,27.34,27.89,27.61,27.53,28.68,28.67,28.81,29.32,28.70,28.82,27.50,28.46,28.83,27.54,28.16,28.93,29.11,29.41,29.56,29.67,29.60,29.31,28.96,29.31,29.27,28.38,28.73,29.15,28.44,27.51,28.25,28.40,27.11,26.98,26.65,25.75,25.38,26.17,26.70,24.96,26.23,27.40,27.17,26.11,27.47],[3.60,2.81,2.06,2.42,2.20,1.79,2.01,2.24,1.84,1.73,2.07,2.25,2.62,2.67,3.12,3.24,2.82,2.62,2.29,2.43,2.24,2.30,2.28,2.38,1.97,2.25,2.35,2.68,2.44,3.02,2.60,2.46,2.28,2.14,1.84,1.78,1.83,2.06,2.05,2.26,2.40,2.72,3.09,2.95,2.69,3.23,3.04,2.60,2.40,2.63,2.58,2.26,2.40,2.10,1.70,1.67,1.32,1.43,1.18,1.27,1.00,1.00,1.03,1.09,1.28,1.37,1.63,1.83,2.08,1.88,1.74,1.49,1.18,1.02,0.82,0.76,0.81,1.14,1.20,1.08,0.99,0.99,1.00,1.19,1.42,1.64,1.88,1.70,2.11,2.04,1.64,1.95,1.47,1.63,1.39,1.30,1.35,1.30,1.28,1.58,1.55,1.90,2.02,1.60,1.90,1.48,1.72,2.05,2.08,2.14,2.27,2.10,2.20,2.27,2.66,2.74,2.47,2.50,2.37,2.25,2.39,2.30,2.15,1.80,1.74,1.52,1.59,1.32,1.25,1.41,1.49,1.83,1.58,1.76,1.67,1.72,1.94,1.65,2.06,2.08,1.67,1.83,2.23,2.29,2.34,3.83,4.85,6.24,9.45,10.95,11.42,12.91,14.41,16.16,15.96,18.21,19.16,21.72,23.45,24.84,25.39,26.16,25.14,25.72,25.54,25.53,24.91,26.34,26.42,26.07,25.06,25.43,25.43,26.55,27.03,27.31,26.90,28.27,27.87,26.79,27.32,28.19,27.91,27.05,27.78,27.99,27.12,27.02,27.45,27.40,27.98,27.84,27.70,28.08,28.82,28.42,28.11,27.67,27.45,27.17,26.63,26.70,26.23,26.51,26.78,27.74,27.85,26.54,26.77,25.02,25.14,25.68,25.20,24.29,24.33,23.22,24.69,24.44,24.45,26.07,26.15,25.74,25.98,26.42,25.80,27.07,26.69,26.27,26.06,25.37,26.08,26.66,27.30,26.80,27.29,28.33,28.15,28.81,28.77,28.97,29.06,28.95,28.76,28.11,27.36,26.75,26.02,26.50,25.80,26.04,25.70,26.64,26.17,27.40,26.82,27.54,27.22,27.17,27.88,27.49,28.44,28.37,28.57,28.90,29.04,29.33,29.60,29.86,29.88,30.06,30.04,30.28,30.14,30.24,30.21,30.16,29.81,29.97,29.60,29.53,29.23,28.38,28.68,28.60,28.69,28.09,27.73,28.07,27.48,27.23,26.68,26.48,25.63,26.30,25.94,25.03,25.18,25.98,24.30,26.06,26.00,24.06,24.15,24.77,24.54,23.34,24.13,24.15,25.41,25.46,25.71,26.61,26.40,25.76,26.48,25.52,26.68,27.32,26.68,25.56,25.62,26.55,26.68,27.19,27.58,27.50,27.42,27.71,26.89,27.35,26.88,25.87,27.33,26.52,25.94,25.99,25.08,25.14,24.45,24.34,25.49,25.60,25.62,25.89,25.38,24.13,25.62,24.59,25.23,25.94,25.61,26.76,26.27,26.21,25.29,24.87,23.97,23.66,25.19,24.05,26.01,24.85,25.79,25.85,25.13,26.10,27.38,26.81,27.20,27.90,27.97,28.76,28.39,27.33,28.08,26.79,27.66,27.25,26.82,27.21,26.75,27.36,26.21,26.08,25.10,24.74,23.49,24.33,22.77,24.86,25.05,24.57,24.36,23.13,24.01,23.72,22.65,22.61,21.57,21.91,22.07,21.21,23.72,23.56,22.30,23.93,24.63,22.74,24.75,22.85,24.14,23.93,22.90,24.07,26.07,24.69,26.32,26.43,27.00,27.96,27.48,27.07,28.02,28.21,28.02,27.68,27.38,28.00,26.79,27.02,26.37,27.00,27.87,27.27,27.23,28.36,27.70,27.45,27.11,26.71,25.75,25.81,25.50,24.49,25.48,25.37,24.16,25.37,23.99,24.74,22.82,24.92,25.51,24.16,25.80,25.15,26.00,27.18,26.44,27.07,27.34,25.04,25.69,24.20,22.24,25.11,23.71,26.42,25.26,26.36,26.09,26.46,26.91,27.38,27.53,28.15,26.96,26.95,26.48,25.01,24.32,21.95,21.22,20.47,21.92,22.56,22.23,21.71,21.40,23.16,23.59,21.45,23.58,23.43,25.34,25.68,25.39,26.64,26.84,26.62,26.68,26.66,26.45,26.47,26.39,26.99,24.98,24.94,24.34,23.35,24.86,23.84,22.96,22.10,23.88,24.19,24.40,25.58,25.77,26.56,26.42,27.64,27.64,28.41,28.82,28.94,29.22,29.01,29.00,28.74,28.51,27.96,27.78,27.21,26.18,26.05,25.90,26.41,26.33,26.99,27.14,27.46,27.65,28.14,28.65,29.08,29.20,28.10,28.83,28.93,28.33,27.96,28.64,28.33,28.73,28.37,27.95,28.65,28.50,28.15,28.12,27.96,28.24,28.57,28.34,28.82,28.88,29.11,28.89,28.88,28.76,28.98,28.81,28.80,29.03,29.18,29.23,28.99,29.17,28.89,28.96,28.61,28.68,29.01,28.95,28.46,28.68,28.79,28.47,28.54,28.85,29.04,29.12,29.13,29.30,29.18,29.33,29.21,29.58,29.35,29.16,29.20,28.91,29.02,28.96,28.48,28.38,28.98,28.64,28.02,27.80,28.51,28.41,28.70,28.37,27.92,28.27,28.21,27.81,27.45,27.82,27.91,27.62,28.03,28.46,27.99,28.56,28.00,27.85,27.28,28.20,27.95,28.50,28.61,28.59,28.51,28.73,28.59,28.26,28.69,28.73,28.55,28.99,29.22,29.24,28.92,29.29,29.31,29.11,29.51,29.30,28.99,29.14,29.09,28.83,28.62,28.78,28.55,27.99,28.40,28.46,27.85,27.66,28.06,27.60,26.86,27.29,26.70,27.38,28.16,27.71,27.13,28.16,28.10,27.31,28.23,28.04,28.75,28.40,28.60,28.57,28.06,27.80,27.59,27.40,27.01,26.54,26.84,27.32,27.03,26.94,27.82,27.45,27.04,26.98,27.58,26.93,25.71,27.43,28.17,27.70,26.12,26.78,26.08,25.68,25.53,24.80,24.96,25.39,24.96,24.48,25.09,25.88,25.67,25.43,26.49,26.85,26.57,27.40,27.77,27.84,28.14,28.54,27.68,26.80,27.59,27.59,26.80,26.67,27.76,27.31,26.57,26.99,27.55,27.29,26.89,27.24,26.72,26.01,26.90,27.79,28.55,28.19,26.95,27.44,28.02,27.71,26.59,27.09,27.27,28.21,27.79,28.83,28.98,29.39,29.32,29.48,29.33,28.98,28.81,28.85,28.85,28.33,28.63,28.87,29.20,28.26,28.31,29.08,28.87,28.03,28.30,27.16,27.17,28.24,28.10,27.98,28.73,29.09,28.63,29.45,29.19,29.97,29.46,29.22,29.87,28.86,28.99,29.92,29.94,29.85,29.71,29.31,29.48,30.07,29.91,29.91,30.24,30.23,29.99,29.93,29.41,29.30,28.51,28.28,28.00,27.11,26.94,26.22,25.89,25.93,26.78,26.81,26.28,27.17,27.58,27.17,27.72,28.24,27.71,27.96,29.01,29.04,29.01,29.54,29.02,29.05,27.89,28.80,28.90,27.69,28.30,29.05,29.23,29.54,29.74,29.70,29.78,29.42,29.27,29.57,29.50,28.69,29.02,29.42,28.80,27.89,28.68,28.87,27.57,27.40,27.17,26.05,25.70,26.69,26.79,25.20,26.87,27.68,27.11,26.50,28.11],[3.63,2.81,2.25,2.58,2.25,1.99,2.21,2.29,1.95,1.96,2.32,2.51,2.95,3.20,3.62,3.72,3.32,3.09,2.70,2.97,2.65,2.91,2.78,2.77,2.30,2.67,2.93,3.27,2.92,3.52,3.05,2.96,2.76,2.54,2.16,2.08,2.16,2.47,2.48,2.70,2.88,3.25,3.56,3.42,3.29,3.78,3.55,3.19,3.05,3.25,3.18,2.85,2.75,2.44,2.05,1.88,1.55,1.60,1.22,1.30,1.12,1.35,1.47,1.34,1.67,1.83,2.11,2.22,2.54,2.27,2.21,1.78,1.61,1.34,1.11,0.92,0.77,0.93,1.10,1.04,1.00,1.11,1.13,1.46,1.74,1.92,2.28,2.10,2.68,2.48,2.12,2.44,1.85,2.09,1.78,1.78,1.83,1.71,1.53,1.76,1.66,2.01,2.11,1.85,2.15,1.83,2.17,2.41,2.45,2.61,2.76,2.46,2.56,2.67,3.18,3.24,2.98,3.00,2.82,2.70,3.01,2.98,2.56,2.14,2.07,1.81,1.78,1.44,1.40,1.56,1.54,1.93,1.82,1.97,1.89,1.88,2.14,1.99,2.25,2.24,1.72,2.03,2.42,2.42,2.42,3.72,4.90,6.71,9.74,11.51,12.04,13.19,15.30,16.66,15.63,18.25,18.75,21.39,22.50,24.18,24.37,25.51,24.40,25.67,25.39,25.43,25.18,26.70,26.88,26.53,25.03,25.85,25.21,26.67,26.99,26.98,26.87,27.90,27.77,26.93,27.10,28.04,27.79,27.05,27.61,27.88,27.04,26.77,27.35,27.10,27.45,27.81,27.78,28.04,28.62,28.04,27.50,27.11,27.06,26.93,26.54,26.61,26.29,26.58,26.74,27.68,27.67,26.53,26.99,25.56,25.14,25.65,25.38,24.64,24.50,23.12,24.47,24.29,24.57,25.93,26.09,25.28,25.92,26.03,25.60,26.68,26.58,26.18,25.97,25.41,26.17,26.39,27.23,26.85,27.09,28.31,27.95,28.71,28.54,28.87,29.10,28.83,28.65,27.73,27.29,26.53,26.05,26.47,25.85,26.26,25.97,26.30,26.27,26.85,26.58,26.90,26.74,26.77,27.43,27.26,28.02,28.17,28.34,28.78,28.89,29.14,29.33,29.69,29.70,30.03,29.95,30.14,30.13,30.20,30.14,30.04,29.63,29.74,29.33,29.19,28.82,28.07,28.42,28.22,28.26,27.64,27.17,27.61,27.15,26.75,26.81,26.53,25.74,26.29,25.91,25.13,25.23,25.90,24.24,26.10,25.65,24.32,24.58,24.35,24.29,23.04,24.20,24.02,25.59,25.28,25.69,26.69,26.44,25.58,26.11,25.54,26.24,27.46,26.54,25.38,25.48,26.34,26.36,27.23,27.46,27.17,26.87,27.58,26.34,26.88,26.67,25.71,27.20,26.81,26.35,25.94,25.31,25.02,24.64,24.25,25.36,25.12,25.11,25.56,24.64,23.82,25.31,24.25,24.85,25.82,25.45,26.64,26.50,26.16,25.33,24.90,24.12,23.49,25.23,24.08,25.60,24.80,25.52,25.87,25.18,26.46,27.53,26.90,27.38,28.10,28.15,28.81,28.43,27.25,28.23,26.67,27.87,27.11,26.78,27.31,26.46,27.10,25.82,25.80,24.97,24.65,23.80,24.34,22.82,24.74,24.82,24.38,24.54,23.35,24.19,23.84,22.32,22.98,20.95,21.49,21.70,20.43,23.41,23.56,21.96,24.21,24.52,21.99,24.78,22.51,24.12,24.02,23.56,24.51,26.65,24.98,26.19,26.10,26.50,27.62,27.05,26.74,27.57,27.91,27.75,27.47,27.31,28.02,26.74,27.01,26.22,26.60,27.36,26.77,27.07,28.18,27.38,27.33,26.85,26.66,25.44,26.22,25.61,24.56,25.42,25.39,23.36,24.98,22.85,25.05,21.84,24.67,25.44,23.77,25.78,24.92,25.37,27.09,26.36,26.87,27.31,25.20,25.80,24.25,22.23,24.45,22.51,26.23,23.96,26.14,25.74,26.47,26.85,27.39,27.28,27.99,27.04,26.42,25.80,24.34,24.45,21.00,21.04,20.70,22.28,22.79,22.16,21.79,21.72,23.25,23.78,21.84,23.76,23.48,25.27,25.52,25.60,26.91,26.92,26.50,26.16,26.67,26.19,26.35,25.67,26.38,24.38,24.34,24.01,22.64,24.63,23.08,22.33,21.83,23.70,23.80,24.59,25.50,25.67,26.50,26.43,27.33,27.55,28.24,28.82,29.01,29.24,29.00,28.96,28.77,28.37,28.10,27.79,27.22,26.06,25.97,25.92,26.27,26.55,26.68,26.86,26.80,27.23,27.61,28.15,28.88,28.74,27.87,28.59,28.68,27.68,27.42,28.41,28.11,28.46,28.03,27.46,28.34,28.47,27.81,28.09,27.60,28.10,28.34,28.03,28.69,28.59,28.84,28.56,28.44,28.42,28.50,28.43,28.47,28.90,29.20,29.17,28.86,28.96,28.60,28.70,28.32,28.35,28.83,28.74,28.03,28.46,28.77,28.27,28.35,28.84,29.04,29.28,29.12,29.30,29.18,29.34,29.28,29.48,29.32,29.14,29.25,28.89,28.99,28.92,28.37,28.32,28.95,28.56,27.76,27.83,28.50,28.15,28.65,28.27,27.62,28.07,28.06,27.49,27.31,27.48,27.52,27.19,27.46,28.08,27.43,28.08,27.21,27.14,26.67,27.61,27.36,28.12,28.19,27.91,28.09,28.39,27.94,27.98,28.32,28.33,28.43,28.86,28.98,29.05,28.80,29.16,29.09,29.28,29.42,29.30,29.01,28.98,28.97,28.72,28.56,28.62,28.34,27.94,28.20,28.28,27.41,27.34,27.74,27.54,26.47,26.80,26.37,26.87,27.69,27.40,26.88,27.87,27.49,27.10,27.70,27.45,28.26,28.11,28.25,28.32,27.55,27.46,26.93,26.97,26.79,26.45,26.73,26.97,26.65,26.66,27.40,26.86,26.59,26.43,27.09,26.46,25.41,26.59,27.33,26.63,25.90,26.31,25.73,25.56,25.59,24.50,24.79,25.52,24.86,24.24,24.90,25.69,25.78,25.21,26.17,26.74,26.47,27.24,27.65,27.79,27.84,28.27,27.57,26.54,27.33,27.32,26.47,26.50,27.55,27.11,26.43,27.14,27.58,27.42,26.94,27.33,26.73,26.02,26.87,27.71,28.34,28.13,26.87,27.24,28.04,27.54,26.46,26.98,27.21,28.19,27.73,28.85,28.91,29.42,29.36,29.44,29.21,28.87,28.64,28.79,28.92,28.29,28.54,28.80,29.03,27.94,27.98,28.90,28.50,27.60,27.92,26.75,26.88,28.02,27.85,27.60,28.51,28.99,28.24,29.42,29.09,29.89,29.54,28.81,29.55,28.74,29.11,29.90,29.75,29.64,29.47,29.33,29.42,29.98,29.79,29.97,30.14,30.25,30.05,29.83,29.42,29.27,28.21,28.04,27.68,26.80,26.62,25.91,25.70,25.68,26.43,26.51,26.03,26.98,27.20,27.02,27.55,27.97,27.87,27.94,28.81,28.87,28.95,29.49,28.92,29.04,27.83,28.69,28.96,27.84,28.41,29.03,29.29,29.62,29.74,29.84,29.84,29.39,29.13,29.51,29.47,28.64,28.95,29.35,28.69,27.89,28.47,28.67,27.49,27.34,26.91,26.12,25.77,26.46,27.01,25.32,26.71,27.46,27.28,26.45,27.68],[3.76,3.51,2.82,3.21,2.63,2.23,2.77,2.79,2.11,2.37,2.85,2.90,3.41,3.65,4.19,4.21,4.09,3.68,3.26,3.71,3.38,3.81,3.69,3.71,3.08,3.51,3.90,4.49,4.18,5.04,4.43,4.17,3.76,3.65,3.02,2.83,2.87,3.43,3.17,3.46,3.64,4.11,4.57,4.48,4.59,4.87,4.48,3.87,3.86,4.36,3.82,3.56,3.41,2.93,2.57,2.28,1.92,1.83,1.35,1.44,1.28,1.55,1.96,1.80,2.21,2.43,2.84,3.16,3.54,3.26,3.06,2.48,2.09,1.86,1.37,1.25,0.82,0.76,0.89,1.04,1.33,1.57,1.50,2.00,2.20,2.68,3.32,2.75,3.37,3.20,2.74,2.98,2.22,2.68,2.29,2.16,2.17,1.88,1.83,1.93,1.74,2.27,2.41,2.12,2.58,2.18,2.65,3.07,3.23,3.26,3.51,3.37,3.61,3.81,4.57,4.63,4.07,4.31,4.08,3.84,4.13,3.84,3.50,2.80,3.00,2.28,2.34,1.86,1.87,1.84,1.75,2.32,2.27,2.51,2.54,2.25,2.74,2.47,2.90,2.73,2.04,2.13,2.87,2.90,2.57,4.02,5.07,6.32,9.55,11.40,12.00,13.45,15.15,16.74,16.83,18.64,19.35,21.60,22.79,24.15,24.70,26.00,25.12,25.89,25.44,25.55,25.40,26.53,26.35,26.15,24.94,25.80,25.64,26.58,26.78,27.30,26.96,27.98,27.68,27.03,27.37,27.87,27.54,27.20,27.52,27.69,26.92,26.56,26.96,27.12,27.70,27.75,27.71,27.67,28.53,28.06,27.68,27.33,27.31,27.19,26.81,26.66,26.46,26.57,26.51,27.29,27.43,26.32,26.41,25.24,25.10,25.48,25.08,24.45,24.76,23.55,24.39,24.71,24.46,26.16,26.41,25.63,25.68,26.17,25.83,27.16,27.02,26.45,26.05,25.56,26.22,26.50,27.07,26.93,27.12,28.06,28.03,28.69,28.64,29.06,28.96,28.74,28.36,27.88,27.37,26.92,26.44,26.47,26.06,26.34,25.61,26.74,26.40,27.42,26.99,27.32,27.23,27.21,27.85,27.47,28.24,28.33,28.33,28.77,28.93,29.19,29.44,29.94,29.95,30.25,30.17,30.38,30.38,30.43,30.44,30.40,29.96,30.06,29.80,29.59,29.11,27.92,28.32,28.20,28.19,27.68,27.64,27.65,27.69,27.12,26.76,26.64,25.55,26.45,26.06,25.03,25.31,26.04,24.72,26.02,25.83,24.47,24.53,24.50,24.33,23.62,24.63,24.73,25.78,25.77,25.84,26.81,26.66,26.21,26.50,26.15,26.81,27.43,26.52,25.94,25.88,26.46,26.45,26.78,27.24,27.43,27.34,27.71,26.87,27.36,26.95,26.50,27.36,26.91,26.25,26.18,25.72,25.36,25.06,24.57,25.49,25.23,25.15,25.85,24.87,24.17,25.50,24.75,25.28,26.06,25.84,26.83,26.57,26.15,25.11,24.76,24.80,23.62,25.80,24.51,26.06,25.13,25.84,26.03,25.33,26.30,27.34,26.93,27.49,28.10,28.12,28.49,28.22,27.42,27.91,26.98,27.59,27.05,26.63,27.09,26.54,26.95,26.35,26.35,25.52,24.89,24.05,24.03,23.17,24.74,24.90,24.67,24.45,23.40,24.03,24.08,22.57,23.27,21.78,22.42,21.69,21.18,23.41,23.54,22.69,24.10,24.75,22.56,25.04,23.13,24.63,24.47,23.84,24.48,26.20,24.79,26.03,25.76,26.25,27.55,26.89,26.60,27.68,27.63,27.47,27.59,27.11,27.56,26.42,26.45,26.05,26.90,27.62,26.72,26.93,27.99,27.21,26.93,26.43,26.41,25.61,26.20,25.94,24.71,25.79,25.79,24.36,25.47,23.41,25.07,22.29,24.96,25.87,24.19,25.60,24.99,25.30,26.77,26.03,26.65,26.93,25.27,25.54,24.27,21.94,24.55,23.14,26.26,24.39,26.03,25.81,26.48,26.59,27.09,27.07,27.68,26.78,26.55,25.68,24.47,24.36,21.53,21.31,21.24,22.55,22.92,22.22,22.20,21.70,23.48,23.93,22.16,23.85,23.90,25.20,25.62,25.85,26.53,26.72,26.64,26.77,26.82,26.61,26.28,26.02,26.71,24.83,24.70,24.16,23.49,25.10,23.28,22.79,22.41,23.63,23.88,24.58,25.52,25.94,26.64,26.59,27.41,27.72,28.45,28.74,29.00,29.38,29.00,29.04,28.68,28.24,27.90,27.44,27.14,26.13,26.17,25.88,26.19,26.23,26.82,27.03,27.28,27.55,27.80,28.39,28.85,28.81,28.11,28.95,28.85,28.06,27.98,28.63,28.40,28.61,28.30,27.81,28.66,28.34,28.12,28.23,28.01,28.35,28.53,28.29,28.86,28.80,29.12,28.90,28.79,28.70,28.78,28.64,28.79,29.11,29.27,29.21,29.11,29.23,28.84,28.89,28.64,28.59,28.98,28.93,28.35,28.73,28.82,28.32,28.52,28.97,29.19,29.51,29.35,29.43,29.44,29.40,29.44,29.71,29.39,29.46,29.32,28.97,29.13,29.19,28.63,28.25,28.85,28.79,27.99,27.65,28.48,28.11,28.51,28.32,27.85,28.07,28.12,27.67,27.62,27.71,27.88,27.57,27.86,28.39,27.63,28.31,27.59,27.37,27.17,27.81,27.64,28.46,28.58,28.31,28.41,28.73,28.24,28.10,28.54,28.70,28.49,29.05,29.20,29.37,28.84,29.38,29.40,29.34,29.60,29.44,29.13,29.06,29.15,28.89,28.79,28.68,28.32,28.05,28.36,28.22,27.65,27.50,27.60,27.20,26.89,26.92,26.84,27.17,27.73,27.46,27.05,27.94,27.51,27.06,27.71,27.76,28.22,28.23,28.42,28.51,27.62,27.62,27.23,27.40,27.05,26.54,26.78,27.24,27.03,26.90,27.17,27.00,26.91,26.56,26.91,26.85,25.99,26.60,27.45,26.97,25.67,26.34,26.11,25.87,25.78,24.98,25.31,25.95,25.12,25.28,25.45,26.03,26.43,25.98,26.65,27.24,27.04,27.62,27.91,27.98,28.15,28.67,27.96,27.07,27.82,27.95,27.14,26.94,27.87,27.59,26.93,27.39,27.97,27.72,27.35,27.22,26.87,26.38,27.00,27.99,28.46,28.28,27.28,27.47,28.17,27.73,26.59,27.27,27.41,28.38,28.05,29.02,29.09,29.35,29.47,29.62,29.36,28.89,28.81,28.92,28.97,28.48,28.72,28.94,29.14,28.33,28.27,29.09,28.62,27.87,27.97,26.84,27.04,28.23,28.14,27.67,28.47,29.10,28.56,29.48,29.20,29.95,29.53,28.60,29.69,28.88,29.22,29.97,30.05,29.97,29.79,29.57,29.62,30.15,29.87,30.07,30.25,30.37,30.18,29.95,29.53,29.46,28.57,28.53,28.03,27.15,26.84,26.35,26.31,26.44,26.80,26.97,26.61,27.47,27.64,27.46,28.01,28.44,28.01,28.32,28.99,29.10,29.22,29.51,29.01,29.25,28.24,29.13,29.31,28.05,28.49,29.20,29.30,29.72,29.83,29.82,29.84,29.69,29.60,29.80,29.73,29.10,29.34,29.59,29.04,28.32,28.87,28.95,27.95,27.46,27.38,26.11,26.10,26.95,26.79,25.42,27.24,27.59,26.93,26.42,27.67],[3.51,3.02,2.35,2.80,2.32,2.00,2.43,2.59,2.06,2.25,2.57,2.74,3.19,3.37,3.88,3.80,3.63,3.24,2.77,3.04,2.76,3.07,2.83,2.83,2.34,2.54,2.94,3.28,3.02,3.67,3.23,2.93,2.69,2.61,2.31,2.17,2.29,2.63,2.58,2.96,3.20,3.47,3.85,3.73,3.70,4.16,3.97,3.52,3.32,3.84,3.68,3.27,3.07,2.78,2.41,2.24,1.76,1.80,1.40,1.51,1.31,1.62,1.85,1.69,2.01,2.26,2.69,2.74,2.99,2.55,2.69,2.19,2.03,1.71,1.50,1.38,0.95,0.85,0.77,0.86,1.03,1.39,1.40,1.75,1.94,2.30,2.64,2.45,3.13,2.94,2.52,2.86,2.24,2.60,2.28,2.12,2.10,1.90,1.78,1.84,1.83,2.21,2.33,2.13,2.58,2.05,2.52,2.80,2.69,2.96,3.07,2.93,2.97,3.13,3.69,3.94,3.69,3.70,3.42,2.99,3.36,3.33,2.80,2.59,2.43,1.92,1.86,1.52,1.52,1.37,1.41,1.77,1.75,1.89,1.85,1.85,2.04,1.98,2.23,2.07,1.63,1.98,2.33,2.38,2.40,3.83,5.01,6.99,10.03,11.73,11.97,13.92,15.37,17.03,16.89,18.68,18.94,21.37,22.73,23.84,24.37,25.53,24.03,25.47,25.06,25.18,24.92,26.57,26.50,26.18,24.67,25.66,25.40,26.12,26.52,26.81,26.54,27.74,27.40,26.80,27.09,27.74,27.51,27.08,27.30,27.48,26.77,26.48,26.86,26.95,27.38,27.40,27.35,27.39,28.26,27.85,27.48,26.94,27.07,26.99,26.52,26.35,26.35,26.45,26.64,27.32,27.31,26.44,26.51,25.23,25.15,25.50,25.01,24.37,24.22,22.91,24.37,24.13,24.01,25.85,25.95,25.41,25.77,26.02,25.37,26.96,26.99,26.26,26.15,25.65,26.24,26.37,27.02,26.94,27.07,28.17,27.99,28.74,28.70,29.07,29.06,28.75,28.43,27.83,27.40,26.71,26.32,26.55,25.97,26.38,25.62,26.64,26.23,27.22,26.86,26.92,26.90,27.06,27.57,26.89,28.03,28.17,28.17,28.66,28.80,29.23,29.50,29.86,29.92,30.16,30.09,30.28,30.27,30.42,30.39,30.33,29.78,29.96,29.67,29.39,28.96,27.88,28.24,28.25,28.03,27.50,27.40,27.74,27.36,27.14,26.83,26.43,25.47,26.32,25.81,25.15,25.21,26.07,24.46,25.80,25.89,24.42,24.59,24.46,24.22,23.43,24.76,24.69,26.24,26.20,26.31,27.16,26.83,26.38,26.66,26.37,26.88,27.54,26.71,26.24,25.97,26.69,26.92,27.37,27.64,27.60,27.38,28.00,26.89,27.44,27.12,26.74,27.78,27.23,26.52,26.58,25.92,25.67,25.29,24.72,25.59,24.99,25.33,25.80,25.00,24.64,25.58,25.08,25.50,26.32,26.11,27.20,26.86,26.46,25.59,25.23,25.00,24.03,26.05,24.81,26.15,25.54,26.06,26.26,25.48,26.57,27.59,27.27,27.61,28.30,28.29,28.78,28.54,27.29,28.03,27.22,27.81,27.25,26.90,27.38,26.57,27.27,26.49,26.43,25.74,25.16,24.43,24.79,23.43,25.26,25.35,25.21,24.86,23.33,24.18,23.59,22.36,22.82,21.34,21.72,21.55,21.07,23.49,23.82,22.63,24.60,25.23,22.55,25.07,22.62,24.45,24.38,23.91,23.92,26.41,25.06,26.49,26.00,26.47,27.74,27.43,26.83,28.12,27.86,27.98,27.75,27.29,27.88,26.69,26.79,26.32,26.96,27.74,26.86,27.13,28.49,27.57,27.26,26.79,26.78,25.89,26.11,25.69,24.78,25.61,25.65,24.25,25.82,23.50,25.76,22.86,25.28,26.26,24.03,25.69,25.23,25.66,27.23,26.43,27.18,27.38,25.71,25.88,24.59,22.58,24.69,23.62,26.67,24.60,26.61,26.28,26.61,26.90,27.31,27.53,27.99,27.10,26.69,26.05,24.91,24.55,22.21,21.82,20.63,22.08,22.72,21.99,21.93,21.75,23.45,23.85,21.98,23.70,23.85,25.39,25.68,25.86,26.68,26.98,26.83,26.77,27.02,26.57,26.61,26.13,26.61,24.80,24.70,24.06,23.30,24.53,22.91,22.61,21.78,23.41,23.66,23.98,25.55,25.87,26.66,26.41,27.40,27.50,28.39,28.66,28.87,29.18,28.91,29.01,28.68,28.26,27.81,27.51,26.96,26.10,26.03,25.80,25.96,26.13,26.51,26.89,27.00,27.48,27.91,28.42,29.05,28.82,28.05,28.85,28.90,27.77,27.75,28.54,28.19,28.58,28.10,27.63,28.53,28.13,27.84,27.90,27.78,28.11,28.37,28.08,28.77,28.61,29.00,28.85,28.52,28.57,28.52,28.46,28.50,28.93,29.11,29.07,29.02,29.04,28.64,28.75,28.40,28.39,28.77,28.72,28.13,28.50,28.64,28.14,28.28,28.74,29.02,29.36,29.15,29.22,29.25,29.33,29.26,29.50,29.20,29.20,29.25,28.79,29.05,29.10,28.42,28.09,28.80,28.57,27.72,27.50,28.24,27.78,28.39,28.19,27.48,27.83,27.92,27.41,27.27,27.40,27.57,27.40,27.67,28.41,27.57,28.27,27.61,27.24,27.08,27.78,27.67,28.60,28.58,28.24,28.41,28.75,28.20,28.01,28.48,28.64,28.35,28.91,29.05,29.25,28.68,29.15,29.08,29.16,29.42,29.22,28.91,28.94,29.08,28.88,28.63,28.61,28.35,27.91,28.24,28.26,27.57,27.55,27.72,27.25,26.90,27.01,26.96,27.34,27.86,27.75,27.26,28.13,27.79,27.37,28.08,27.68,28.43,28.29,28.38,28.50,27.70,27.62,27.02,27.26,26.74,26.30,26.39,26.93,26.72,26.43,27.08,26.75,26.62,26.50,26.82,26.80,25.80,26.71,27.36,26.75,25.45,26.01,25.83,25.49,25.55,24.65,24.85,25.77,24.64,24.53,25.37,26.17,26.10,25.57,26.67,27.08,26.77,27.47,27.85,27.92,28.29,28.55,27.96,27.10,27.83,27.95,27.14,26.99,27.96,27.50,27.04,27.25,27.71,27.55,27.07,27.19,26.61,26.23,27.03,27.72,28.35,28.08,27.18,27.18,27.85,27.47,26.29,27.11,27.38,28.32,27.81,28.80,28.99,29.30,29.38,29.50,29.32,28.89,28.67,28.78,28.87,28.17,28.51,28.86,29.02,27.98,28.04,28.94,28.52,27.52,27.85,26.78,26.77,28.03,27.91,27.60,28.52,28.96,28.33,29.39,29.13,29.83,29.30,28.05,29.34,28.62,29.09,29.82,29.83,29.73,29.38,29.19,29.42,29.98,29.69,29.94,30.07,30.32,30.10,29.87,29.37,29.31,28.23,28.30,27.77,27.04,26.51,26.05,26.08,26.16,26.56,26.73,26.47,27.18,27.47,27.36,27.72,28.21,27.79,28.16,28.80,29.01,29.01,29.54,29.04,29.09,28.14,28.82,29.08,27.67,28.15,28.94,29.22,29.70,29.77,29.81,29.84,29.52,29.35,29.76,29.67,28.76,29.30,29.56,28.93,28.18,28.82,29.11,27.78,27.65,27.38,26.02,26.06,26.86,26.91,25.18,27.09,27.74,26.93,26.43,27.70],[3.89,3.58,2.95,3.66,2.88,2.45,3.15,3.40,2.74,2.74,3.41,3.57,4.06,4.09,5.09,5.01,4.54,4.12,3.65,3.95,3.47,3.64,3.41,3.38,2.64,2.80,3.40,3.63,3.48,4.12,3.45,3.20,2.89,2.92,2.37,2.38,2.74,3.12,3.15,3.70,4.04,4.36,4.91,4.36,4.41,5.46,5.27,4.25,3.91,4.63,4.49,3.75,3.82,3.54,3.03,2.75,2.11,2.12,1.73,1.81,1.63,1.78,2.06,1.68,2.08,2.56,2.83,2.86,3.16,2.77,3.02,2.34,2.19,1.77,1.78,1.36,1.25,1.15,0.96,0.77,0.95,1.18,1.62,1.78,2.16,2.51,2.96,3.07,3.59,3.49,2.98,3.31,2.60,2.98,2.35,2.36,2.55,2.18,2.06,2.32,2.22,2.75,2.88,2.70,3.10,2.60,3.06,3.52,3.45,3.44,3.50,3.40,3.32,3.33,4.09,4.23,4.05,3.97,3.67,3.52,3.77,3.75,3.44,2.93,2.58,2.17,1.92,1.52,1.31,1.32,1.39,1.71,1.49,1.76,1.80,1.79,2.25,2.13,2.86,2.40,1.84,2.22,2.84,2.47,2.62,4.32,5.25,6.66,9.86,12.40,12.77,14.01,15.78,17.64,16.56,19.31,19.63,21.96,23.22,24.69,24.93,25.89,24.91,25.84,25.47,25.74,25.27,26.73,26.65,26.36,25.01,25.56,25.48,26.83,26.96,27.29,27.01,28.08,27.73,27.05,27.40,28.10,27.74,27.26,27.67,28.00,27.24,26.99,27.56,27.22,27.80,27.75,27.81,28.05,28.69,28.30,27.78,27.30,27.26,27.17,26.78,26.71,26.46,26.73,26.93,27.69,27.73,26.67,26.70,25.52,25.36,25.80,25.27,24.64,24.46,23.40,24.67,24.40,24.32,25.96,26.19,25.74,25.73,26.46,26.00,27.11,26.91,26.42,26.20,25.53,26.31,26.55,27.24,27.13,27.26,28.30,28.21,28.82,28.89,29.13,29.12,29.03,28.76,28.15,27.57,27.01,26.38,26.63,26.12,26.39,25.81,26.65,26.25,27.10,26.84,27.31,27.05,27.00,27.63,27.09,28.08,28.14,28.31,28.72,28.91,29.28,29.42,29.94,30.06,30.26,30.21,30.33,30.41,30.42,30.44,30.37,29.89,29.95,29.73,29.64,29.18,27.72,28.48,27.95,28.32,27.52,27.84,27.97,27.62,27.04,26.73,26.63,25.83,26.43,26.20,25.28,25.42,26.11,24.92,26.08,25.97,24.67,24.63,24.68,24.48,23.76,24.77,24.81,25.99,25.95,26.26,27.17,27.01,26.55,27.05,26.59,27.38,27.81,26.82,26.51,26.43,26.80,27.30,27.80,28.05,28.06,27.90,28.23,27.34,27.77,27.37,26.82,27.63,27.19,26.58,26.55,25.84,25.56,25.21,25.01,25.91,25.52,25.35,25.98,25.21,24.74,25.85,25.16,25.81,26.62,26.45,27.55,26.92,26.77,25.62,25.17,24.99,24.14,26.08,25.06,26.45,25.78,26.16,26.47,25.68,26.51,27.56,27.20,27.76,28.45,28.52,28.90,28.83,27.76,28.37,27.27,28.00,27.38,26.94,27.42,26.72,27.33,26.82,26.63,25.90,25.54,24.60,24.93,23.44,25.29,25.68,25.21,24.97,23.79,24.53,23.98,22.93,23.25,22.04,22.55,22.42,21.48,23.73,24.04,22.69,24.44,25.01,23.06,25.06,23.58,24.32,24.38,23.27,24.25,26.02,25.21,26.32,26.23,26.26,27.86,27.23,26.98,28.10,27.86,28.03,27.57,27.27,27.85,26.56,26.65,26.28,26.81,27.83,27.00,27.19,28.23,27.38,27.06,26.47,26.53,25.89,26.01,25.69,24.58,25.76,25.60,24.60,25.64,23.79,25.36,22.70,25.11,25.92,24.33,25.58,25.08,25.88,27.01,26.29,26.82,27.12,25.33,25.77,24.36,22.74,25.12,23.81,26.09,24.90,26.37,26.02,26.56,26.62,27.00,27.29,27.80,26.92,26.57,26.03,24.85,24.67,22.54,21.34,20.70,21.80,23.37,22.71,21.97,22.33,23.30,23.85,22.07,24.07,24.18,25.35,25.83,25.83,26.77,27.02,26.59,26.55,26.74,26.54,26.25,26.11,26.68,24.86,24.82,24.20,23.30,24.80,23.15,22.95,22.60,23.93,24.18,24.59,25.78,25.89,26.85,26.78,27.77,27.86,28.60,28.89,29.03,29.37,29.25,29.17,28.83,28.61,28.07,27.91,27.41,26.29,26.32,26.05,26.33,26.27,26.82,26.93,27.27,27.47,28.00,28.48,28.93,28.94,28.21,28.92,28.94,28.07,28.03,28.77,28.50,28.74,28.23,27.91,28.70,28.45,28.08,28.20,28.13,28.36,28.62,28.33,28.86,28.81,29.00,28.77,28.77,28.70,28.83,28.75,28.74,29.09,29.25,29.25,29.08,29.19,28.92,28.94,28.71,28.66,29.00,28.97,28.41,28.71,28.82,28.43,28.57,29.01,29.20,29.28,29.28,29.32,29.22,29.42,29.37,29.63,29.42,29.32,29.28,29.00,29.04,29.18,28.58,28.44,28.96,28.81,28.00,27.84,28.51,28.27,28.67,28.38,27.75,28.14,28.14,27.76,27.30,27.71,27.88,27.67,27.93,28.49,27.79,28.41,27.74,27.59,27.19,27.97,27.94,28.44,28.67,28.59,28.56,28.83,28.47,28.33,28.78,28.65,28.64,29.11,29.18,29.23,28.87,29.32,29.42,29.26,29.56,29.33,29.06,29.15,29.04,28.99,28.74,28.80,28.59,28.17,28.55,28.46,27.94,27.90,28.02,27.70,27.20,27.26,26.89,27.35,27.92,27.73,27.12,28.10,27.71,27.08,27.99,27.74,28.57,28.32,28.49,28.47,27.84,27.84,27.27,27.12,27.00,26.49,26.98,27.30,26.96,26.85,27.58,27.17,26.96,26.68,27.20,26.77,25.75,27.06,27.79,26.93,25.99,26.72,26.28,25.72,25.63,24.86,25.35,25.77,25.15,25.12,25.50,26.06,25.95,25.56,26.66,26.95,26.67,27.32,27.84,27.84,28.21,28.49,27.80,27.01,27.72,27.74,26.98,26.62,27.75,27.34,26.63,27.01,27.72,27.50,27.13,27.32,26.63,26.10,26.89,27.75,28.44,27.98,26.89,27.33,28.06,27.61,26.50,27.22,27.31,28.25,27.97,28.92,29.06,29.37,29.43,29.55,29.38,28.98,28.78,28.82,28.95,28.41,28.66,28.91,29.14,28.10,28.23,29.09,28.71,27.79,28.09,27.06,27.04,28.16,28.13,27.76,28.79,29.12,28.41,29.51,29.21,29.94,29.41,28.67,29.42,28.78,29.04,29.97,30.08,29.74,29.82,29.38,29.53,30.10,29.86,30.00,30.30,30.31,30.14,29.94,29.40,29.45,28.46,28.48,27.96,27.15,26.90,26.32,26.28,26.22,26.88,27.02,26.47,27.24,27.62,27.30,27.77,28.28,27.93,28.13,28.98,29.03,29.00,29.51,28.95,29.09,27.97,28.83,29.10,27.76,28.20,29.06,29.16,29.62,29.83,29.84,29.83,29.55,29.42,29.78,29.65,28.75,29.21,29.55,28.91,27.99,28.76,28.79,27.65,27.16,27.22,25.44,25.91,26.93,26.95,25.23,27.10,27.61,26.89,26.38,27.98],[3.16,2.30,1.71,2.06,1.84,1.60,1.74,1.94,1.65,1.58,1.92,2.16,2.45,2.49,2.90,2.97,2.55,2.46,2.05,2.30,2.01,2.13,1.94,1.92,1.63,1.73,2.01,2.46,2.16,2.68,2.23,2.08,1.88,1.78,1.52,1.49,1.56,1.78,1.81,2.10,2.34,2.52,2.71,2.60,2.49,2.98,2.82,2.46,2.32,2.57,2.57,2.21,2.25,2.10,1.72,1.66,1.43,1.32,1.15,1.35,1.19,1.29,1.35,1.20,1.34,1.53,1.74,1.77,1.92,1.70,1.74,1.43,1.37,1.11,1.05,1.03,0.93,1.22,1.00,0.81,0.76,0.79,0.97,1.08,1.35,1.46,1.79,1.68,2.11,2.04,1.76,2.04,1.66,1.87,1.54,1.56,1.69,1.57,1.48,1.67,1.53,1.79,2.03,1.71,1.95,1.58,1.83,2.04,1.96,1.98,2.05,1.97,1.99,2.17,2.59,2.76,2.47,2.45,2.20,2.04,2.26,2.26,1.95,1.62,1.51,1.33,1.22,1.00,0.94,0.96,1.11,1.26,1.15,1.26,1.24,1.34,1.47,1.33,1.69,1.62,1.22,1.60,1.82,1.96,2.18,3.17,4.39,6.59,9.33,10.89,11.38,12.35,14.71,16.50,15.03,17.30,18.55,20.62,22.06,24.20,24.26,25.36,24.16,25.40,25.50,25.33,25.14,26.64,26.61,26.26,24.50,25.69,24.96,26.50,27.09,27.08,26.57,27.81,27.70,26.86,26.85,28.03,27.72,27.03,27.45,27.58,27.13,26.91,27.43,27.24,27.47,27.54,27.48,27.89,28.42,27.79,27.62,27.02,27.00,27.05,26.54,26.48,26.31,26.46,26.68,27.68,27.68,26.56,26.88,25.03,25.23,25.42,25.29,24.10,24.31,23.14,24.78,24.12,24.74,26.10,26.09,25.63,26.17,26.53,25.52,27.19,26.90,26.27,26.33,25.60,26.06,26.73,27.22,26.78,26.93,28.08,27.70,28.43,28.40,28.50,28.78,28.62,28.48,27.61,27.30,26.47,26.21,26.36,26.26,26.62,26.50,26.72,26.59,27.30,27.02,27.42,26.88,27.11,27.44,26.89,27.90,27.85,28.15,28.51,28.58,29.05,29.29,29.52,29.55,29.90,29.77,30.08,29.98,30.06,30.05,29.95,29.54,29.72,29.12,28.90,28.66,27.98,28.17,28.06,28.10,27.75,27.20,27.53,27.12,27.11,27.20,27.03,26.09,26.55,26.08,25.53,25.27,25.90,24.71,26.09,25.85,24.30,24.13,24.66,24.29,22.70,23.75,23.44,25.21,24.99,25.60,26.54,26.27,25.54,26.13,25.28,26.29,27.37,26.42,25.31,25.00,25.99,26.57,27.03,27.18,26.77,26.74,27.28,26.26,26.74,26.40,25.44,26.91,26.54,25.98,25.59,24.70,24.52,24.05,23.60,25.07,25.03,25.34,25.38,24.90,23.48,25.10,24.34,24.57,25.52,25.15,26.45,26.38,26.02,25.50,24.68,23.89,23.30,25.02,23.63,25.55,24.47,25.28,25.59,24.62,26.07,27.49,26.66,27.20,28.06,27.84,28.69,28.29,26.91,28.13,26.47,27.73,26.95,26.66,27.36,26.29,27.17,25.58,25.84,24.70,24.50,23.31,24.20,22.58,24.86,24.71,23.98,23.98,22.48,23.82,23.35,22.16,22.33,20.95,21.54,21.90,21.19,23.90,23.74,22.33,24.54,25.19,21.99,24.48,22.29,23.78,23.63,22.88,24.25,26.24,24.90,27.16,26.85,26.92,28.19,27.14,26.99,27.91,27.89,27.53,27.85,27.69,28.26,27.36,27.39,26.69,26.92,28.00,27.41,27.88,28.55,28.01,27.89,27.34,27.03,25.34,25.87,25.25,24.11,25.42,25.24,23.59,25.18,23.47,25.71,22.04,25.19,26.20,23.95,26.52,25.69,26.19,27.40,27.04,27.75,27.84,26.21,26.27,24.92,22.98,24.86,23.20,27.32,24.29,27.13,26.61,26.81,26.83,27.74,27.63,28.42,27.59,27.34,26.49,24.79,24.56,21.71,21.81,20.50,22.28,23.02,22.08,21.51,20.92,22.73,23.34,21.73,23.62,23.65,25.60,26.07,25.94,26.73,26.96,26.56,26.62,26.93,26.43,26.60,26.46,27.04,24.84,25.11,24.10,23.37,24.77,23.41,22.47,22.03,24.09,24.15,24.57,25.56,25.86,26.51,26.33,27.26,27.30,28.10,28.62,28.69,28.94,28.69,28.74,28.56,28.38,27.84,27.76,27.11,26.11,25.97,26.23,26.47,26.90,26.99,27.23,27.03,27.38,27.31,28.16,28.77,28.58,27.82,28.55,28.64,27.83,27.55,28.17,28.06,28.28,27.95,27.31,28.05,28.20,27.69,27.68,27.74,27.79,28.25,27.89,28.49,28.41,28.79,28.09,28.19,28.00,28.34,28.13,28.34,28.57,28.99,28.64,28.33,28.89,28.24,28.28,28.19,28.18,28.63,28.59,28.05,28.33,28.54,28.25,28.30,28.67,28.83,29.01,28.92,29.00,29.01,28.89,28.88,29.02,28.91,28.96,28.94,28.72,28.73,28.62,28.19,28.27,28.75,28.34,27.69,27.69,28.21,28.27,28.48,28.01,27.50,27.81,27.77,27.42,27.15,27.39,27.62,27.21,27.51,27.92,27.44,27.99,27.44,27.23,27.17,27.59,27.32,27.88,28.02,27.76,27.75,27.97,27.94,27.86,27.86,27.92,28.26,28.44,28.31,28.77,28.55,28.71,28.64,28.93,29.20,29.04,28.76,28.67,28.63,28.68,28.30,28.28,28.22,27.80,28.01,28.01,27.50,27.39,27.62,27.34,26.70,26.87,26.70,26.95,27.68,27.29,26.71,27.75,27.52,27.30,27.71,27.23,28.17,28.11,28.05,28.18,27.61,27.38,27.21,27.09,26.80,26.73,26.82,26.84,26.80,26.51,27.44,26.83,26.42,26.35,27.20,26.49,25.63,26.61,27.65,26.76,25.42,26.33,25.88,25.27,25.58,24.27,24.69,25.55,24.91,24.13,25.01,25.82,25.59,25.00,26.32,26.79,26.33,27.10,27.51,27.53,27.93,28.27,27.59,26.59,27.37,27.36,26.55,26.57,27.46,26.91,26.54,27.17,27.52,27.11,26.93,27.07,26.60,26.16,26.69,27.74,28.36,27.94,27.06,27.26,27.89,27.41,26.25,26.86,26.97,27.91,27.52,28.58,28.69,29.10,29.10,29.27,29.09,28.69,28.42,28.54,28.60,28.16,28.33,28.52,28.89,27.90,27.92,28.71,28.63,27.53,27.92,26.89,26.76,27.84,27.76,27.51,28.40,28.72,28.27,29.26,29.06,29.85,29.30,28.56,29.56,28.42,28.85,29.69,29.67,29.56,29.33,29.12,29.21,29.78,29.63,29.75,30.11,30.17,29.85,29.76,29.18,29.03,28.19,28.01,27.49,26.78,26.43,25.66,25.84,25.51,26.34,26.50,26.12,26.93,27.23,26.81,27.46,27.97,27.66,27.72,28.92,28.76,28.84,29.45,28.77,28.91,27.76,28.57,28.77,27.49,28.18,28.87,29.04,29.40,29.54,29.63,29.61,29.29,29.02,29.44,29.41,28.51,28.86,29.35,28.81,27.74,28.50,28.73,27.47,27.30,26.99,25.95,25.66,26.54,26.78,24.98,26.67,27.57,27.06,26.19,27.75],[3.48,2.52,1.64,2.02,1.87,1.44,1.59,1.81,1.57,1.39,1.62,1.93,2.27,2.36,2.80,2.90,2.39,2.26,1.87,2.05,1.74,1.93,1.91,1.89,1.53,1.84,1.98,2.31,2.10,2.63,2.26,2.08,1.89,1.73,1.50,1.37,1.43,1.64,1.58,1.87,2.03,2.28,2.60,2.46,2.30,2.76,2.66,2.25,2.07,2.32,2.33,2.09,1.97,1.89,1.47,1.50,1.32,1.28,1.20,1.47,1.24,1.25,1.18,1.10,1.24,1.47,1.63,1.70,1.95,1.62,1.58,1.29,1.15,1.00,0.91,0.97,1.04,1.45,1.34,1.00,0.82,0.76,0.79,0.93,1.12,1.38,1.63,1.54,1.94,1.94,1.63,1.89,1.54,1.73,1.55,1.60,1.59,1.59,1.45,1.69,1.52,1.69,1.94,1.63,1.75,1.47,1.60,1.79,1.69,1.83,1.90,1.86,1.96,2.09,2.50,2.65,2.39,2.33,2.20,1.95,2.07,2.01,1.74,1.46,1.41,1.11,1.08,0.92,0.89,1.05,1.19,1.36,1.16,1.29,1.23,1.37,1.50,1.27,1.61,1.62,1.43,1.50,1.98,1.97,2.32,3.70,4.87,6.16,9.32,11.07,11.47,12.83,14.60,16.14,16.12,17.50,18.84,21.35,22.78,24.33,24.73,25.89,25.01,25.89,25.79,25.51,25.46,26.81,26.73,26.23,24.98,25.74,25.69,26.87,27.24,27.26,26.91,27.98,27.88,26.86,27.02,28.09,27.74,26.80,27.51,27.85,26.97,26.92,27.39,27.29,27.73,27.72,27.75,28.05,28.70,28.24,27.75,27.37,27.26,27.19,26.42,26.43,26.16,26.25,26.54,27.61,27.67,26.42,26.91,25.26,25.17,25.61,25.38,24.43,24.40,23.31,24.87,24.67,24.64,26.06,26.11,25.44,25.88,26.10,26.01,26.79,26.44,26.29,26.06,25.55,26.03,26.87,27.24,26.72,27.20,28.26,28.07,28.72,28.59,28.78,28.95,28.84,28.62,27.88,27.45,26.65,26.14,26.42,25.72,26.14,26.07,26.37,26.40,27.15,26.75,27.24,27.01,27.24,27.81,27.48,28.30,28.25,28.53,28.80,29.04,29.26,29.51,29.76,29.87,30.00,29.98,30.18,30.08,30.17,30.12,30.04,29.73,29.82,29.42,29.38,29.12,28.34,28.61,28.38,28.54,27.75,27.32,27.58,27.19,26.99,26.92,26.53,25.78,26.23,25.71,25.32,25.26,26.03,24.57,26.30,26.16,24.37,24.16,25.07,24.57,23.13,24.11,23.90,25.60,25.27,25.85,26.77,26.46,25.83,26.35,25.43,26.54,27.48,26.70,25.61,25.64,26.44,26.73,27.45,27.76,27.39,27.34,27.72,26.61,27.10,26.86,25.77,27.15,26.70,26.12,25.94,24.95,24.73,24.36,24.23,25.49,25.47,25.43,25.69,25.15,24.08,25.45,24.55,25.18,25.95,25.68,26.83,26.50,26.29,25.53,24.75,23.98,23.47,25.28,24.07,25.77,24.73,25.58,25.96,24.88,26.17,27.33,26.84,27.26,27.99,28.11,28.64,28.50,27.47,28.03,26.62,27.67,27.13,26.69,27.35,26.66,27.27,25.92,26.19,24.99,24.92,23.78,24.38,22.94,25.01,25.10,24.57,24.61,23.12,24.21,23.54,22.47,22.54,21.51,21.93,21.82,21.06,23.76,23.72,22.22,24.33,24.85,22.22,24.51,22.64,23.84,23.91,22.70,23.64,25.78,24.85,26.43,26.43,27.04,27.92,27.21,26.85,28.07,28.07,27.97,27.59,27.36,28.13,26.82,26.99,26.39,26.79,27.77,27.19,27.32,28.46,27.60,27.46,26.92,26.48,25.49,25.60,25.19,24.23,25.44,25.21,23.82,25.21,23.41,25.18,22.13,24.76,25.69,23.63,25.58,25.00,26.09,27.23,26.70,27.08,27.33,25.32,25.66,24.35,22.11,24.88,23.25,26.66,24.50,26.52,26.19,26.47,26.75,27.21,27.41,28.17,27.28,26.91,26.50,24.78,24.30,21.69,21.39,20.69,21.80,22.96,22.40,21.40,21.76,22.85,23.64,21.49,23.72,23.45,25.53,25.73,25.53,26.66,26.83,26.51,26.51,26.51,26.29,26.32,26.04,26.62,24.75,24.74,24.35,23.15,24.78,23.54,22.80,22.26,24.36,24.05,24.68,25.41,25.65,26.49,26.30,27.46,27.65,28.37,28.75,28.87,29.07,28.83,28.92,28.69,28.43,28.01,27.75,27.07,25.87,25.90,25.98,26.19,26.50,26.82,27.06,27.13,27.45,27.80,28.40,29.02,29.00,27.93,28.62,28.84,27.90,27.62,28.45,28.15,28.61,28.49,27.77,28.44,28.60,28.06,28.06,27.70,28.30,28.49,28.17,28.63,28.77,28.87,28.57,28.67,28.53,28.87,28.60,28.61,28.85,29.12,29.16,28.86,29.05,28.74,28.82,28.38,28.51,28.91,28.87,28.34,28.54,28.76,28.50,28.56,28.95,29.09,29.20,29.12,29.20,29.20,29.28,29.17,29.50,29.33,29.14,29.13,28.81,28.89,28.88,28.42,28.32,28.76,28.60,27.99,27.80,28.39,28.28,28.55,28.28,27.54,28.01,28.07,27.57,27.29,27.66,27.80,27.37,27.77,28.07,27.68,28.32,27.69,27.68,27.02,27.89,27.70,28.20,28.38,28.33,28.27,28.42,28.39,28.13,28.43,28.38,28.41,28.91,28.99,29.11,28.76,29.12,29.08,29.06,29.38,29.11,28.88,29.00,28.92,28.74,28.54,28.56,28.46,27.99,28.35,28.34,27.86,27.54,27.90,27.69,26.87,27.20,26.57,27.09,27.88,27.47,26.95,27.93,27.81,26.81,27.94,27.69,28.48,28.28,28.29,28.27,27.89,27.54,27.33,27.27,26.81,26.40,26.95,27.03,26.89,27.03,27.84,27.40,27.13,26.86,27.46,26.83,25.79,27.13,27.97,26.94,25.93,26.65,26.10,25.47,25.52,24.62,25.03,25.59,24.88,24.41,25.14,25.76,25.45,25.31,26.36,26.59,26.40,27.22,27.53,27.65,27.97,28.25,27.52,26.66,27.39,27.39,26.69,26.74,27.51,27.18,26.63,27.21,27.47,27.31,27.12,27.40,26.82,26.06,26.99,27.81,28.46,28.27,27.02,27.40,28.01,27.90,26.75,27.07,27.27,28.10,27.76,28.78,28.90,29.22,29.21,29.39,29.28,28.88,28.63,28.71,28.74,28.28,28.37,28.62,28.86,28.01,28.18,28.80,28.65,27.81,28.29,27.09,27.12,28.16,28.09,27.95,28.84,29.01,28.45,29.47,29.25,29.99,29.45,29.11,29.70,28.76,28.96,29.90,29.85,29.63,29.50,29.27,29.38,29.98,29.90,29.90,30.21,30.28,29.97,29.90,29.35,29.26,28.44,28.25,27.97,27.20,26.93,26.14,26.02,25.83,26.72,26.85,26.29,27.12,27.43,27.07,27.58,27.94,27.67,27.72,28.89,28.70,28.82,29.42,28.89,28.89,27.67,28.59,28.77,27.69,28.19,28.96,29.03,29.39,29.57,29.60,29.72,29.28,29.06,29.47,29.40,28.42,28.84,29.28,28.52,27.76,28.49,28.65,27.48,27.31,27.18,26.09,25.62,26.61,26.98,25.26,26.70,27.63,27.27,26.55,27.94],[3.37,2.12,1.46,1.65,1.64,1.31,1.43,1.48,1.35,1.19,1.47,1.69,1.88,2.01,2.40,2.45,2.12,1.88,1.62,1.75,1.53,1.63,1.60,1.63,1.45,1.62,1.76,2.20,1.93,2.47,2.15,2.00,1.74,1.57,1.44,1.24,1.30,1.43,1.41,1.61,1.78,2.01,2.23,2.23,2.11,2.39,2.28,2.00,1.80,2.09,2.05,1.79,1.69,1.62,1.34,1.38,1.10,1.04,1.01,1.27,1.10,1.13,1.08,1.03,1.11,1.21,1.35,1.44,1.64,1.38,1.32,1.09,0.96,0.86,0.82,0.91,1.04,1.36,1.25,1.07,0.90,0.80,0.77,0.79,0.94,1.10,1.31,1.25,1.60,1.58,1.38,1.61,1.32,1.49,1.35,1.36,1.42,1.43,1.21,1.49,1.35,1.46,1.66,1.42,1.49,1.18,1.37,1.48,1.49,1.52,1.58,1.51,1.61,1.85,2.26,2.38,2.05,2.05,1.86,1.65,1.80,1.74,1.53,1.27,1.15,1.01,0.96,0.85,0.94,1.07,1.26,1.37,1.23,1.31,1.25,1.33,1.37,1.13,1.46,1.54,1.27,1.36,1.68,1.85,2.20,3.37,4.77,6.50,9.89,10.88,11.56,12.26,14.41,15.34,15.27,16.93,18.11,20.16,21.98,24.17,24.16,25.56,24.31,25.72,25.72,25.34,25.08,26.92,26.74,26.29,24.41,25.77,25.48,26.71,27.36,27.23,26.84,27.87,27.94,27.13,26.98,28.11,27.93,26.99,27.44,27.69,27.11,26.82,27.20,27.23,27.67,27.67,27.62,27.91,28.39,28.00,27.52,27.27,27.06,27.04,26.62,26.37,26.23,26.34,26.73,27.69,27.71,26.53,27.14,25.61,25.00,25.64,25.14,24.50,24.36,22.66,24.62,24.34,24.80,26.16,25.98,25.14,26.10,26.36,25.74,26.90,27.02,26.13,26.37,25.44,26.20,26.63,27.15,26.68,27.30,28.11,27.82,28.53,28.23,28.47,28.84,28.54,28.41,27.49,27.33,26.69,26.24,26.49,26.18,26.54,26.48,26.77,26.54,26.98,26.81,27.22,26.77,27.23,27.46,27.37,28.29,27.64,27.90,28.09,28.28,28.82,29.18,29.46,29.54,29.86,29.78,30.08,29.96,30.02,29.77,29.80,29.12,29.57,28.68,28.47,28.72,28.08,27.94,28.11,28.14,27.52,26.90,27.23,27.08,27.06,26.94,26.90,25.97,26.32,25.77,25.14,25.16,25.94,24.47,25.94,26.02,24.07,23.96,24.60,24.11,22.28,23.59,23.31,25.31,24.92,25.41,26.38,25.88,25.12,25.61,24.74,25.68,27.09,26.10,24.70,25.07,25.89,26.34,27.04,27.15,26.58,26.69,27.17,25.84,26.38,26.04,25.02,26.65,26.21,25.72,25.34,24.61,24.18,23.76,23.54,24.91,24.67,24.92,24.99,24.32,23.11,24.61,23.72,24.38,25.37,25.01,26.18,26.18,25.74,25.13,24.16,23.54,22.84,24.57,23.11,25.16,23.92,25.03,25.57,24.34,25.88,27.03,26.42,26.80,27.62,27.56,28.37,27.92,26.83,27.90,26.11,27.54,26.72,26.21,27.21,26.05,26.74,25.33,25.30,24.22,24.18,23.17,23.92,22.44,24.76,24.55,23.91,23.92,22.65,23.85,23.33,22.11,22.12,20.58,21.40,21.37,20.70,23.42,23.32,21.91,24.18,24.70,21.39,24.26,22.07,23.35,23.53,22.30,23.54,26.17,24.42,26.64,26.35,26.68,27.56,26.58,26.28,27.35,27.63,27.17,27.20,27.17,28.08,26.97,26.42,26.43,26.37,27.27,27.11,27.09,27.98,27.68,27.48,27.01,26.63,25.02,25.65,24.98,23.85,25.30,25.07,23.01,24.91,22.80,25.30,21.28,24.67,25.04,23.38,25.74,25.17,26.01,27.30,26.79,27.17,27.54,25.62,25.82,24.31,21.96,24.48,22.31,26.41,23.44,26.46,26.11,26.59,26.66,27.51,27.21,27.94,26.86,26.87,26.02,24.18,24.00,20.81,21.21,20.25,21.59,22.36,21.66,20.79,21.07,22.68,23.60,21.51,23.59,23.30,25.34,25.68,25.79,26.67,26.60,26.47,26.39,26.35,26.41,26.12,25.76,26.67,24.65,24.98,23.95,23.08,24.70,23.08,22.11,21.29,24.23,23.51,24.33,25.23,25.77,26.29,26.23,27.11,27.33,28.11,28.53,28.71,29.00,28.68,28.76,28.57,28.22,27.88,27.69,26.89,26.00,25.66,26.11,26.33,26.79,26.88,27.12,27.01,27.25,27.35,28.22,28.74,28.61,27.81,28.12,28.43,27.67,27.32,27.98,28.06,28.19,28.24,27.44,28.06,28.23,28.01,27.66,27.61,27.79,28.14,27.86,28.15,28.52,28.58,27.86,28.22,27.87,28.57,28.29,28.34,28.56,29.04,28.84,28.48,28.82,28.32,28.33,28.16,28.23,28.65,28.57,28.17,28.25,28.63,28.26,28.45,28.82,28.93,29.15,28.98,28.99,29.02,29.06,28.83,29.27,29.01,29.01,28.94,28.74,28.82,28.57,28.24,28.27,28.91,28.38,27.86,27.78,28.33,28.34,28.53,28.17,27.68,27.95,27.85,27.55,27.33,27.44,27.69,27.31,27.56,27.83,27.46,27.91,27.37,27.32,27.16,27.52,27.17,27.68,27.90,27.86,27.65,27.95,28.02,28.06,27.90,27.89,28.40,28.59,28.52,28.81,28.67,28.86,28.84,29.00,29.13,28.97,28.83,28.66,28.69,28.69,28.49,28.24,28.29,27.98,28.15,28.00,27.61,27.46,27.52,27.38,26.88,26.85,26.68,26.82,27.35,27.10,26.42,27.43,27.32,26.50,27.48,27.16,28.11,28.00,27.87,27.67,27.55,27.19,27.22,27.12,26.80,26.53,26.97,26.72,26.80,26.94,27.54,27.09,26.76,26.66,27.17,26.71,25.53,26.68,27.64,26.58,25.71,26.26,25.79,25.22,25.48,24.27,24.47,25.13,24.54,23.87,24.44,25.13,25.16,24.59,25.64,26.10,25.99,26.73,27.03,27.21,27.42,27.89,27.10,25.96,26.76,26.84,26.02,25.94,27.01,26.54,26.06,26.78,27.16,26.85,26.67,27.05,26.30,25.88,26.75,27.54,28.43,28.10,27.03,27.17,28.09,27.53,26.18,26.61,26.90,27.71,27.48,28.60,28.82,28.99,28.98,29.23,29.09,28.62,28.39,28.54,28.40,28.03,28.16,28.35,28.69,27.79,27.98,28.55,28.42,27.58,27.78,26.53,26.80,27.88,27.90,27.65,28.48,28.89,28.32,29.43,29.05,29.91,29.37,28.67,29.49,28.31,28.70,29.72,29.57,29.32,29.01,29.03,29.15,29.76,29.66,29.83,30.08,30.08,29.84,29.78,29.23,29.09,28.21,28.07,27.78,26.74,26.51,25.54,25.44,25.32,26.35,26.29,25.79,26.78,27.09,26.47,27.07,27.68,27.41,27.37,28.61,28.39,28.56,29.20,28.63,28.70,27.28,28.26,28.61,27.22,27.88,28.77,28.87,29.24,29.42,29.61,29.62,29.20,28.79,29.34,29.26,28.12,28.63,29.12,28.40,27.42,28.19,28.43,27.00,27.01,26.50,25.80,25.15,26.15,26.72,25.02,26.17,27.31,27.11,26.15,27.20],[3.56,2.40,1.58,1.95,1.90,1.46,1.51,1.80,1.49,1.26,1.53,1.98,2.29,2.26,2.71,2.84,2.37,2.25,1.72,1.92,1.64,1.66,1.61,1.73,1.47,1.68,1.77,2.19,1.93,2.39,2.07,1.97,1.81,1.61,1.40,1.19,1.27,1.37,1.42,1.60,1.87,2.25,2.43,2.24,2.14,2.45,2.42,2.16,1.87,2.10,2.15,1.78,1.79,1.78,1.32,1.43,1.30,1.23,1.25,1.54,1.35,1.45,1.32,1.21,1.18,1.34,1.45,1.51,1.68,1.33,1.27,1.03,0.97,0.97,0.99,1.18,1.24,1.66,1.61,1.38,1.15,0.98,0.81,0.77,0.82,0.99,1.20,1.20,1.58,1.63,1.42,1.71,1.50,1.67,1.61,1.69,1.64,1.76,1.50,1.82,1.58,1.73,2.05,1.62,1.72,1.31,1.46,1.56,1.44,1.48,1.53,1.52,1.63,1.80,2.19,2.29,2.01,2.01,1.81,1.60,1.74,1.67,1.47,1.19,1.03,0.93,0.95,0.92,1.08,1.34,1.55,1.74,1.38,1.53,1.30,1.46,1.51,1.21,1.54,1.68,1.47,1.54,1.96,1.99,2.42,3.68,4.83,6.19,9.15,10.56,10.99,12.48,14.17,15.85,15.69,17.38,18.64,20.98,22.54,24.33,24.38,25.79,24.95,25.75,25.43,25.54,25.40,26.74,27.03,26.27,24.89,25.76,25.65,26.76,27.30,27.11,26.84,27.90,27.74,26.79,26.95,28.15,27.63,26.52,27.63,27.87,26.88,26.77,27.20,27.15,27.58,27.66,27.71,27.97,28.62,28.18,27.54,27.27,27.22,27.11,26.52,26.31,26.06,25.98,26.42,27.66,27.60,26.18,27.08,25.33,24.84,25.40,25.16,24.57,24.44,23.34,24.69,24.73,24.51,25.83,26.09,24.99,25.60,25.99,25.83,26.29,26.41,26.02,25.89,25.34,25.83,26.72,27.09,26.44,27.11,28.22,27.95,28.72,28.54,28.73,29.01,28.82,28.57,27.62,27.25,26.47,25.94,26.41,25.76,26.16,25.98,26.40,26.41,26.75,26.59,27.13,26.82,27.49,27.65,27.41,28.47,28.19,28.41,28.95,29.06,29.32,29.58,29.81,29.97,30.04,30.13,30.25,30.20,30.28,30.22,30.16,29.76,29.94,29.41,29.31,29.18,28.45,28.60,28.33,28.41,27.65,27.22,27.60,27.24,26.91,26.75,26.53,25.69,26.15,25.52,25.08,25.07,25.71,24.48,26.33,26.15,24.25,24.03,25.07,24.59,23.04,23.90,23.65,25.51,25.14,25.80,26.78,26.14,25.61,26.06,25.09,26.17,27.10,26.38,25.17,25.29,26.25,26.53,27.41,27.70,27.14,27.12,27.54,26.18,26.72,26.56,25.33,26.95,26.48,25.88,25.69,24.81,24.61,24.07,23.91,25.14,25.20,25.12,25.39,24.79,23.89,25.09,24.30,24.98,25.68,25.28,26.64,26.47,26.10,25.52,24.56,23.88,23.20,24.86,23.69,25.39,24.30,25.44,25.62,24.68,25.86,27.22,26.52,27.08,27.78,27.81,28.42,28.35,27.26,28.05,26.24,27.50,26.99,26.48,27.09,26.29,26.98,25.60,25.83,24.69,24.74,23.36,24.18,22.67,24.97,24.82,24.18,24.54,23.06,24.16,23.50,22.63,22.60,21.94,21.91,21.39,20.95,23.42,23.42,22.08,23.75,24.71,21.67,24.02,22.28,23.34,23.37,22.25,23.46,25.76,24.45,26.06,26.00,26.87,27.51,26.87,26.26,27.78,27.94,28.00,27.42,27.27,28.15,26.68,26.89,26.20,26.50,27.62,26.92,26.99,28.26,27.34,27.20,26.55,26.25,25.06,25.30,25.02,24.10,24.90,24.78,23.10,24.80,22.90,24.87,21.57,24.37,25.34,23.51,25.25,24.89,25.62,27.09,26.56,26.90,27.37,25.34,25.44,24.34,21.69,24.68,22.88,26.34,23.87,26.09,25.73,26.03,26.53,27.12,27.24,28.07,26.74,26.69,25.94,24.36,24.27,21.20,21.41,20.64,21.50,22.82,21.81,21.07,21.60,22.55,23.30,21.30,23.57,23.10,25.23,25.39,25.29,26.61,26.65,26.29,26.03,26.32,26.08,25.89,25.54,26.31,24.63,24.50,24.26,23.25,24.67,23.46,22.81,22.34,24.27,23.86,24.57,25.05,25.47,26.16,26.06,27.21,27.46,28.25,28.68,28.86,29.09,28.83,28.85,28.75,28.21,27.87,27.57,26.76,25.58,25.58,25.81,26.13,26.41,26.80,26.92,27.12,27.33,27.73,28.39,29.07,28.98,27.82,28.56,28.84,27.83,27.59,28.53,28.25,28.71,28.47,27.66,28.58,28.62,28.07,28.00,27.65,28.27,28.38,28.14,28.63,28.70,28.77,28.72,28.65,28.48,28.77,28.63,28.51,28.83,29.07,29.18,28.96,29.03,28.77,28.86,28.34,28.43,28.86,28.88,28.31,28.44,28.80,28.34,28.58,28.94,29.14,29.25,29.23,29.36,29.17,29.32,29.19,29.58,29.41,29.08,29.14,28.74,28.95,28.87,28.36,28.14,28.85,28.58,27.89,27.73,28.41,28.16,28.60,28.35,27.38,28.01,28.01,27.56,27.20,27.61,27.71,27.28,27.78,28.14,27.52,28.10,27.47,27.51,27.14,27.64,27.51,28.26,28.14,28.21,28.26,28.50,28.11,28.06,28.56,28.43,28.34,28.86,29.08,29.04,28.74,29.18,29.19,29.14,29.39,29.11,28.83,28.94,29.02,28.68,28.56,28.63,28.36,27.81,28.23,28.38,27.59,27.42,27.74,27.52,26.76,27.05,26.66,26.91,27.53,27.21,26.51,27.82,27.65,26.44,27.96,27.24,28.45,28.05,28.03,28.17,27.67,27.45,27.31,27.02,26.65,26.23,26.81,26.90,26.75,26.77,27.69,27.14,26.86,26.59,27.31,26.73,25.55,26.85,27.87,27.04,26.41,26.66,25.91,25.27,25.23,24.44,24.73,25.24,24.47,24.10,24.68,25.35,25.27,24.92,25.92,26.20,26.19,27.02,27.24,27.43,27.54,28.12,27.03,26.07,26.78,26.92,26.16,26.08,27.12,26.57,26.09,26.64,27.01,26.93,26.61,27.26,26.39,25.98,26.73,27.66,28.41,28.14,26.89,27.30,28.04,27.46,26.23,26.57,27.04,27.96,27.38,28.73,28.86,29.24,29.28,29.47,29.30,28.86,28.44,28.54,28.71,28.08,28.36,28.64,28.88,27.69,27.95,28.67,28.66,27.61,28.13,26.92,26.71,28.03,27.96,27.94,28.86,28.99,28.52,29.47,29.23,29.94,29.39,28.84,29.57,28.63,28.71,29.78,29.79,29.34,29.39,29.01,29.30,29.90,29.73,29.85,30.19,30.24,30.05,29.83,29.26,29.23,28.20,28.05,27.87,26.67,26.59,25.80,25.55,25.48,26.24,26.31,25.86,26.75,27.00,26.50,27.09,27.55,27.39,27.36,28.79,28.67,28.70,29.32,28.81,28.81,27.33,28.28,28.64,27.24,27.83,28.80,28.96,29.41,29.42,29.51,29.56,29.10,28.81,29.27,29.19,28.14,28.60,29.12,28.17,27.30,28.29,28.41,26.89,27.11,26.55,25.91,25.21,26.13,26.71,25.24,26.44,27.52,27.34,26.42,27.69],[3.42,2.30,1.57,1.82,1.75,1.49,1.50,1.65,1.49,1.15,1.40,1.73,1.95,1.93,2.36,2.40,2.01,1.95,1.64,1.72,1.56,1.53,1.52,1.71,1.53,1.73,1.73,2.24,1.86,2.39,2.04,1.98,1.84,1.55,1.50,1.23,1.26,1.25,1.38,1.46,1.63,1.91,2.11,1.96,1.79,2.14,2.06,1.85,1.62,1.75,1.77,1.47,1.55,1.47,1.12,1.29,1.18,1.19,1.36,1.57,1.41,1.45,1.19,1.27,1.14,1.14,1.22,1.28,1.41,1.10,1.03,0.90,0.87,0.92,1.02,1.34,1.37,1.78,1.73,1.59,1.32,1.17,0.94,0.81,0.76,0.80,0.97,0.95,1.26,1.36,1.16,1.49,1.27,1.54,1.43,1.57,1.54,1.66,1.45,1.70,1.62,1.62,1.75,1.53,1.53,1.12,1.19,1.29,1.21,1.21,1.27,1.25,1.36,1.58,1.93,2.01,1.69,1.67,1.51,1.36,1.49,1.42,1.26,1.02,0.91,0.92,1.06,1.11,1.28,1.53,1.71,1.84,1.58,1.69,1.45,1.63,1.55,1.36,1.59,1.75,1.55,1.61,1.97,2.18,2.41,3.84,5.30,6.96,10.16,11.67,11.49,13.35,14.30,16.30,16.25,17.61,19.11,20.99,22.53,24.40,24.62,25.57,24.80,25.79,25.92,25.56,25.33,26.84,26.91,26.17,24.67,25.76,25.91,26.87,27.24,27.11,26.71,27.77,27.76,26.96,27.01,28.11,27.84,26.85,27.69,27.84,26.98,26.79,27.15,27.23,27.74,27.55,27.76,27.84,28.49,28.06,27.58,27.27,27.19,26.96,26.76,26.37,26.56,26.39,26.60,27.64,27.68,26.61,27.08,25.42,25.03,25.59,25.12,24.65,24.38,23.11,24.90,24.52,24.45,26.08,25.87,25.05,25.60,26.22,25.73,26.33,26.05,25.77,25.68,25.24,25.87,26.54,27.01,26.46,27.01,28.00,27.83,28.52,28.28,28.39,28.75,28.52,28.40,27.49,27.26,26.30,25.84,26.34,25.65,25.85,25.77,26.29,26.25,26.72,26.63,27.39,26.95,27.67,27.70,27.52,28.38,27.94,28.29,28.62,28.94,29.13,29.48,29.83,29.79,30.03,30.00,30.20,30.11,30.15,30.05,30.04,29.57,29.84,29.23,29.20,29.07,28.25,28.37,28.42,28.40,27.84,27.42,27.86,27.22,26.86,26.74,26.40,26.05,26.00,25.42,25.10,24.99,25.78,24.30,25.90,26.06,24.23,23.82,24.51,24.07,22.27,23.63,23.24,25.10,24.78,25.13,26.18,25.59,25.16,25.55,24.50,25.69,27.04,26.13,24.60,24.93,25.92,26.02,26.86,27.26,26.62,26.92,27.37,25.75,26.44,25.97,24.95,26.60,26.03,25.44,25.29,24.56,24.23,23.69,23.21,24.79,24.44,24.68,24.88,24.00,22.91,24.53,23.41,24.34,25.14,24.66,26.15,25.77,25.51,24.84,23.87,23.26,22.67,24.23,22.86,24.96,23.77,25.23,25.43,24.42,25.53,26.84,26.21,26.51,27.53,27.38,28.45,28.05,26.83,27.86,25.91,27.17,26.58,26.05,27.05,26.05,26.67,25.44,25.26,24.07,24.04,22.83,23.66,22.22,24.39,24.32,23.81,23.82,22.57,23.79,23.19,22.19,22.36,21.61,21.51,21.65,20.63,23.41,23.26,21.70,23.47,24.38,21.87,24.11,22.22,23.07,23.71,22.02,23.35,25.51,24.41,25.77,25.49,26.36,27.20,26.52,25.55,26.93,27.82,27.54,26.93,26.73,27.52,26.37,26.12,25.73,25.99,26.50,26.47,26.36,27.63,27.16,27.01,26.70,26.38,25.37,25.25,24.89,23.77,24.82,24.70,23.62,24.79,22.89,24.23,21.42,24.18,24.58,23.51,24.55,24.93,25.16,26.68,26.27,26.25,26.97,24.95,25.12,24.05,21.59,24.69,22.89,25.56,24.09,25.75,25.33,25.98,26.52,27.16,26.86,27.81,26.24,26.24,25.66,24.63,23.71,21.12,20.95,20.73,21.46,22.27,21.83,20.74,21.40,22.62,23.33,21.17,23.44,22.97,25.00,25.22,25.25,26.37,26.29,26.02,25.68,26.10,25.86,25.97,25.64,26.40,24.52,24.54,24.02,23.09,24.68,23.36,22.53,22.07,24.44,23.77,24.33,25.12,25.30,26.14,25.88,27.11,27.27,28.09,28.47,28.59,28.89,28.48,28.61,28.63,28.17,27.77,27.56,26.92,25.78,25.69,25.92,26.11,26.59,26.73,26.98,27.01,27.26,27.70,28.47,29.00,29.12,27.91,28.49,28.77,28.05,27.86,28.42,28.30,28.46,28.40,27.92,28.32,28.35,28.06,28.02,27.87,28.19,28.42,28.18,28.59,28.76,28.70,28.45,28.56,28.23,28.73,28.50,28.42,28.58,28.99,28.92,28.59,28.79,28.51,28.60,28.20,28.29,28.72,28.77,28.30,28.33,28.71,28.38,28.43,28.80,28.97,29.02,29.03,29.16,28.94,29.04,29.03,29.31,29.01,28.84,28.87,28.56,28.80,28.52,28.29,28.08,28.68,28.44,27.86,27.73,28.35,28.27,28.40,28.20,27.54,27.94,27.94,27.61,27.37,27.65,27.90,27.59,27.81,28.16,27.60,28.11,27.50,27.44,27.01,27.71,27.48,28.03,27.99,28.04,28.02,28.21,28.03,28.02,28.25,28.11,28.33,28.69,28.83,28.81,28.70,28.97,28.93,29.04,29.23,28.94,28.78,28.74,28.79,28.55,28.40,28.32,28.21,27.74,28.04,28.05,27.55,27.30,27.51,27.27,26.71,27.01,26.36,26.81,27.46,27.06,26.45,27.59,27.48,26.57,27.80,27.29,28.32,28.12,27.99,28.06,27.63,27.63,27.28,27.17,26.86,26.18,26.71,26.89,26.89,26.84,27.46,27.19,26.86,26.69,27.08,26.77,25.50,26.83,27.53,27.18,26.09,26.96,25.85,25.16,25.15,24.20,24.55,24.71,24.31,23.71,24.39,25.08,24.95,24.67,25.68,25.99,25.75,26.62,26.93,27.14,27.35,27.88,26.91,25.76,26.64,26.83,25.88,25.69,26.98,26.29,25.83,26.43,26.84,26.65,26.13,26.80,26.11,25.57,26.46,27.33,28.25,27.80,26.56,27.28,28.05,27.27,25.93,26.34,26.51,27.53,27.20,28.61,28.89,29.11,29.15,29.35,29.22,28.74,28.44,28.58,28.58,28.02,28.26,28.47,28.66,27.61,27.89,28.53,28.39,27.49,27.87,26.61,26.66,27.95,27.88,27.84,28.70,28.98,28.45,29.49,29.09,29.93,29.23,28.90,29.49,28.46,28.41,29.61,29.54,29.05,29.07,28.86,29.15,29.82,29.58,29.81,30.09,30.13,29.90,29.81,29.18,29.15,28.05,27.97,27.81,26.50,26.46,25.60,25.39,25.38,26.15,26.12,25.66,26.50,26.88,26.27,26.94,27.54,27.26,27.22,28.68,28.58,28.67,29.33,28.72,28.82,27.23,28.09,28.62,27.03,27.72,28.82,29.02,29.30,29.43,29.55,29.58,29.20,28.78,29.29,29.22,27.93,28.50,29.00,28.22,27.02,28.03,28.26,26.59,26.76,26.19,25.55,25.09,25.73,26.33,24.63,26.06,27.09,26.72,26.07,27.28],[3.63,2.62,1.77,2.12,2.08,1.62,1.66,2.01,1.74,1.48,1.64,2.12,2.35,2.29,2.67,2.88,2.35,2.29,1.80,1.95,1.74,1.62,1.58,1.75,1.69,1.81,1.80,2.26,1.90,2.32,2.01,1.99,1.90,1.59,1.50,1.31,1.37,1.24,1.53,1.52,1.93,2.20,2.34,2.06,1.91,2.35,2.34,2.17,1.74,1.94,2.03,1.58,1.79,1.80,1.36,1.66,1.57,1.54,1.59,1.98,1.69,1.81,1.58,1.59,1.38,1.44,1.34,1.32,1.42,1.09,1.02,1.02,1.08,1.15,1.43,1.62,1.67,2.12,2.08,1.78,1.60,1.42,1.22,0.96,0.83,0.76,0.82,1.00,1.30,1.53,1.40,1.72,1.63,1.84,1.72,1.99,1.92,2.10,1.74,2.20,1.92,1.92,2.33,1.89,1.82,1.45,1.46,1.49,1.35,1.24,1.17,1.17,1.27,1.62,1.96,2.00,1.72,1.68,1.48,1.24,1.51,1.50,1.24,1.07,0.90,1.01,1.17,1.36,1.45,1.75,1.95,2.15,1.72,1.91,1.58,1.76,1.76,1.55,1.81,2.03,1.77,1.80,2.22,2.39,2.63,4.18,5.11,6.63,9.75,11.30,11.40,13.10,14.15,16.30,16.00,17.50,19.02,21.08,22.71,24.67,24.51,25.51,24.49,25.54,25.70,25.82,25.28,26.77,27.12,26.32,24.76,25.86,25.82,26.65,27.32,26.88,26.61,27.84,27.67,26.82,26.97,28.15,27.75,26.63,27.68,27.81,26.81,26.61,27.01,27.08,27.53,27.49,27.61,27.81,28.46,28.07,27.44,27.34,27.21,27.08,26.52,26.44,26.30,26.12,26.56,27.74,27.70,26.35,27.14,25.85,25.00,25.37,25.01,25.03,24.42,23.38,24.72,24.56,24.12,25.74,26.05,24.79,25.63,25.87,25.80,26.31,26.46,26.09,26.31,25.21,25.93,26.69,27.11,26.48,27.06,28.23,27.95,28.58,28.48,28.56,28.86,28.75,28.53,27.64,27.29,26.62,26.16,26.84,25.96,26.60,26.01,26.49,26.28,26.78,26.56,27.06,26.72,27.32,27.59,27.16,28.17,28.13,28.28,28.95,29.20,29.39,29.58,29.98,30.02,30.09,30.13,30.29,30.22,30.35,30.24,30.24,29.80,29.96,29.47,29.36,29.07,28.22,28.42,28.15,28.32,27.55,27.37,27.73,27.15,26.89,26.70,26.54,25.80,26.25,25.84,25.19,25.04,25.62,24.77,26.29,26.07,24.41,23.95,24.80,24.31,22.98,23.85,23.99,25.40,24.96,25.90,26.77,26.20,25.51,26.16,25.05,25.99,27.03,26.30,25.14,25.02,26.19,26.60,27.32,27.51,26.88,26.97,27.59,25.99,26.72,26.56,25.19,26.96,26.53,25.80,25.54,24.65,24.45,23.92,23.89,24.96,25.10,24.80,25.14,24.52,23.81,25.01,24.00,24.77,25.61,25.03,26.55,26.11,26.04,25.00,24.31,23.87,23.33,24.60,23.63,25.32,24.06,25.32,25.35,24.51,25.78,27.02,26.40,26.81,27.61,27.66,28.46,28.35,26.98,27.90,26.00,27.31,26.84,26.40,26.99,26.09,26.90,25.46,25.80,24.50,24.49,23.57,24.10,22.60,24.86,24.50,24.08,24.48,23.20,24.08,23.32,22.41,22.48,21.83,21.90,21.66,20.74,23.57,23.45,22.07,23.85,24.77,22.00,23.78,22.31,23.20,23.58,22.33,23.40,25.37,24.50,26.04,25.98,26.95,27.60,27.01,26.24,27.72,27.95,27.91,27.32,27.18,27.63,26.40,26.71,25.97,26.31,27.25,26.84,26.84,28.16,27.47,27.33,26.67,26.10,24.94,24.98,24.92,23.77,24.69,24.68,23.32,24.80,23.14,24.82,22.01,24.67,25.64,23.96,25.02,25.11,25.51,26.98,26.20,26.85,27.17,25.29,25.50,24.16,21.74,24.91,23.30,26.17,24.33,25.81,25.65,25.79,26.49,27.37,27.13,28.19,26.64,26.64,25.96,24.57,24.24,21.66,21.13,20.71,21.32,22.71,21.97,21.12,21.65,22.44,22.96,21.32,23.58,23.27,25.13,25.39,25.26,26.44,26.58,26.48,26.01,26.26,26.18,26.01,25.72,26.39,24.81,24.46,24.22,23.21,24.61,23.23,22.86,22.30,24.13,23.87,24.74,25.08,25.29,26.11,26.04,27.30,27.44,28.31,28.62,28.77,28.99,28.65,28.92,28.76,28.27,27.78,27.50,26.75,25.58,25.62,25.84,26.26,26.40,26.74,26.88,27.07,27.16,27.63,28.34,29.01,29.02,27.70,28.66,28.94,27.96,27.64,28.60,28.34,28.59,28.39,27.66,28.45,28.45,27.94,27.98,27.70,28.21,28.36,28.10,28.67,28.74,28.67,28.66,28.66,28.36,28.76,28.49,28.42,28.72,29.01,28.95,28.70,28.87,28.66,28.72,28.24,28.31,28.75,28.81,28.24,28.40,28.70,28.42,28.49,28.86,29.05,29.02,28.97,29.15,29.06,29.07,29.05,29.38,29.01,28.89,28.92,28.59,28.97,28.72,28.31,28.08,28.76,28.56,27.88,27.62,28.40,28.11,28.68,28.24,27.46,27.97,27.91,27.57,27.07,27.55,27.77,27.42,27.77,28.09,27.55,28.14,27.56,27.56,27.41,27.66,27.68,28.17,28.14,28.23,28.22,28.38,28.15,28.04,28.41,28.15,28.26,28.72,28.96,28.72,28.59,29.06,28.97,28.95,29.34,28.92,28.73,28.85,28.84,28.59,28.40,28.43,28.33,27.78,28.12,28.25,27.64,27.59,27.69,27.45,27.40,27.51,27.29,26.92,27.65,27.33,26.71,27.71,27.47,26.41,27.87,27.27,28.24,27.95,28.04,28.10,27.54,27.35,27.20,27.17,26.71,26.30,26.69,26.86,26.77,26.50,27.39,26.92,26.62,26.25,26.99,26.55,25.19,26.56,27.42,27.23,26.18,26.40,25.32,24.84,24.82,23.95,24.18,24.43,24.14,23.75,24.04,24.97,24.96,24.53,25.76,26.20,25.95,26.96,27.20,27.25,27.60,28.17,27.02,25.84,26.91,27.03,25.90,25.81,27.17,26.36,25.70,26.56,26.99,26.56,25.89,26.65,25.95,25.31,26.40,27.14,28.22,27.61,26.22,26.92,27.67,26.99,25.53,26.01,26.49,27.64,27.00,28.45,28.71,29.08,29.14,29.36,29.18,28.75,28.32,28.40,28.56,27.83,28.12,28.49,28.71,27.38,27.68,28.56,28.44,27.37,27.93,26.65,26.33,27.83,27.70,27.67,28.74,28.87,28.16,29.42,29.05,29.78,29.21,28.74,29.45,28.42,28.48,29.58,29.64,29.22,29.32,28.92,29.12,29.79,29.50,29.79,30.08,30.09,29.93,29.67,29.01,29.14,27.81,27.73,27.53,26.19,26.13,25.23,25.04,25.21,25.77,25.83,25.48,26.33,26.63,26.15,26.88,27.39,27.21,27.21,28.74,28.61,28.67,29.25,28.84,28.83,27.37,28.21,28.53,27.13,27.74,28.76,28.93,29.26,29.43,29.51,29.64,29.12,28.70,29.38,29.25,28.02,28.56,29.17,28.28,27.06,28.32,28.58,26.64,27.13,26.35,25.64,24.90,25.77,26.70,24.80,26.18,27.38,27.21,26.24,27.46],[3.60,2.70,1.88,2.23,2.28,1.74,1.69,2.07,1.88,1.52,1.57,2.00,2.33,2.22,2.52,2.68,2.20,2.30,1.75,1.92,1.71,1.62,1.63,1.82,1.67,1.83,1.80,2.28,1.85,2.35,2.00,1.92,1.85,1.59,1.47,1.37,1.49,1.27,1.45,1.43,1.73,2.15,2.15,1.93,1.75,2.06,2.01,1.85,1.58,1.64,1.70,1.35,1.56,1.64,1.29,1.69,1.64,1.65,1.79,2.23,1.98,2.01,1.65,1.64,1.48,1.52,1.44,1.33,1.32,0.98,0.95,1.03,1.19,1.35,1.52,1.82,1.92,2.39,2.29,2.01,1.71,1.49,1.47,1.12,1.11,0.81,0.76,0.84,1.04,1.26,1.33,1.64,1.63,1.94,1.83,2.09,2.08,2.32,1.87,2.36,2.05,2.03,2.32,2.00,1.75,1.49,1.32,1.26,1.12,1.01,0.96,0.98,1.12,1.43,1.71,1.71,1.39,1.32,1.28,1.19,1.36,1.24,1.17,1.09,0.95,1.17,1.27,1.49,1.51,1.83,2.07,2.07,1.70,1.85,1.57,1.81,1.77,1.59,1.91,2.11,1.95,2.00,2.38,2.60,2.80,4.24,5.18,6.97,9.92,11.87,11.81,13.06,13.82,15.99,15.68,17.04,18.46,20.38,22.28,24.32,24.32,24.98,23.97,25.59,25.38,26.01,25.15,26.64,26.96,26.22,24.56,25.74,25.81,26.48,26.73,26.35,26.21,27.41,27.47,26.84,26.71,27.85,27.70,26.35,27.41,27.34,26.40,26.16,26.61,26.70,27.13,27.07,27.18,27.26,28.14,27.76,27.00,26.86,26.86,26.61,26.31,26.23,26.36,25.93,26.30,27.43,27.39,26.21,26.83,25.61,24.86,25.00,24.89,24.81,24.35,23.25,24.64,24.19,23.86,25.48,25.70,24.42,25.15,26.04,25.69,26.23,26.13,25.73,25.54,24.83,25.72,26.42,27.00,26.42,26.93,28.10,27.81,28.52,28.38,28.57,28.66,28.53,28.34,27.41,27.05,26.51,26.01,26.40,25.55,25.98,25.70,26.38,26.40,26.60,26.45,26.65,26.69,27.09,27.41,26.95,27.91,27.81,28.31,28.81,29.01,29.16,29.45,29.92,29.85,30.03,29.96,30.21,30.11,30.22,30.20,30.10,29.61,29.83,29.61,29.40,29.07,28.05,28.07,27.82,28.03,27.25,27.40,27.46,27.10,26.83,26.50,26.29,25.60,26.07,25.68,25.21,24.79,25.50,24.69,25.95,25.88,24.48,23.74,24.57,24.03,22.73,23.82,23.72,25.29,24.83,25.86,26.75,25.96,25.44,26.19,25.07,25.90,26.85,25.95,24.95,24.78,26.00,26.20,26.93,27.34,26.72,26.99,27.55,25.97,26.81,26.42,25.31,26.88,26.44,25.51,25.56,24.70,24.41,23.64,23.60,24.76,24.92,24.52,24.79,24.32,23.44,24.76,24.02,24.47,25.65,25.01,26.46,25.83,25.74,24.73,24.23,23.74,23.04,24.56,23.13,25.10,24.04,25.28,25.48,24.35,25.54,26.80,26.31,26.74,27.51,27.62,28.32,28.13,26.98,27.74,25.92,27.32,26.62,26.20,26.98,25.79,26.59,25.42,25.83,24.49,24.12,23.24,23.80,22.61,24.65,24.29,24.09,24.51,23.20,23.78,23.14,22.31,22.34,21.77,21.65,21.66,20.40,23.33,23.43,21.92,23.51,24.24,21.82,23.59,22.11,23.30,23.38,22.52,23.56,25.42,24.03,25.81,25.69,26.40,27.38,26.81,25.64,27.26,27.64,27.51,26.84,26.74,27.37,25.99,26.26,25.31,25.84,26.91,26.41,26.36,28.02,27.10,27.08,26.44,25.91,24.71,24.91,25.05,23.61,24.69,24.51,23.06,24.67,22.65,24.50,21.76,24.39,25.44,23.43,24.65,24.64,24.88,26.40,25.66,26.41,26.89,25.06,24.90,23.73,21.10,24.40,22.89,25.49,23.77,25.56,25.32,25.61,26.29,26.96,26.98,28.02,26.36,26.09,25.36,24.25,23.60,21.19,20.63,20.60,21.30,22.27,21.77,21.16,21.78,22.31,22.87,21.11,23.34,23.03,24.85,25.08,25.28,26.23,26.39,26.02,25.92,26.14,26.24,25.88,25.46,26.21,24.67,24.11,23.86,22.93,24.32,22.89,22.37,22.40,24.02,23.59,24.71,25.07,24.96,26.01,25.89,27.10,27.29,28.12,28.39,28.58,28.83,28.59,28.65,28.53,27.98,27.48,27.33,26.43,25.30,25.43,25.78,26.08,26.15,26.45,26.78,26.87,26.99,27.28,28.14,28.65,28.66,27.64,28.40,28.59,27.79,27.48,28.39,28.16,28.43,27.98,27.61,28.33,28.17,27.65,27.61,27.59,27.96,28.25,27.89,28.34,28.37,28.27,28.56,28.33,28.05,28.45,28.14,28.06,28.42,28.63,28.74,28.58,28.63,28.39,28.44,27.96,28.07,28.56,28.60,27.99,28.13,28.46,28.02,28.26,28.61,28.75,28.81,28.59,28.88,28.76,28.75,28.74,29.19,28.88,28.67,28.72,28.29,28.60,28.48,28.02,27.74,28.41,28.32,27.48,27.25,28.13,27.80,28.19,27.93,27.18,27.61,27.60,27.32,26.83,27.12,27.56,27.25,27.55,27.77,27.13,27.79,27.14,27.16,26.92,27.36,27.25,27.87,27.67,27.89,28.03,28.12,27.81,27.79,28.12,28.00,27.91,28.60,28.80,28.40,28.24,28.84,28.85,28.72,29.04,28.61,28.38,28.56,28.70,28.39,28.21,28.28,28.03,27.41,27.92,28.02,27.39,27.15,27.36,27.13,26.93,26.81,26.20,26.67,27.23,27.11,26.47,27.38,27.22,26.10,27.23,26.96,27.91,27.46,27.59,27.68,27.37,27.35,26.92,26.92,26.39,25.89,26.47,26.54,26.52,26.15,26.77,26.61,26.43,26.10,26.73,26.33,25.10,26.56,27.55,27.31,26.15,26.57,25.34,24.86,24.58,23.70,24.07,24.19,24.08,23.66,23.98,24.99,24.90,24.45,25.73,26.18,25.88,26.77,26.96,27.18,27.65,28.17,26.96,25.77,26.97,26.98,25.94,25.79,27.27,26.32,25.73,26.60,26.88,26.60,25.97,26.72,25.91,25.11,26.36,27.16,28.05,27.39,26.35,26.99,27.77,26.86,25.31,25.87,26.46,27.70,26.99,28.44,28.73,28.93,29.09,29.29,29.10,28.62,28.29,28.41,28.61,27.89,28.09,28.31,28.57,27.34,27.69,28.32,28.19,27.29,27.68,26.46,26.25,27.77,27.70,27.59,28.73,28.83,28.35,29.36,29.08,29.79,29.25,28.90,29.48,28.51,28.44,29.60,29.70,29.16,29.39,28.93,29.13,29.75,29.48,29.76,30.06,29.99,29.80,29.62,29.08,29.03,27.73,27.81,27.51,26.02,25.93,25.06,24.98,25.08,25.59,25.74,25.42,26.21,26.57,26.14,26.89,27.39,27.21,27.34,28.76,28.54,28.71,29.26,28.94,28.92,27.46,28.26,28.63,27.16,27.85,28.81,28.90,29.30,29.46,29.59,29.57,29.14,28.83,29.33,29.17,28.05,28.59,29.09,28.23,27.21,28.32,28.56,26.74,27.31,26.26,25.75,24.93,25.62,26.73,24.92,26.29,27.39,27.14,26.09,27.49],[3.64,2.78,1.94,2.12,2.15,1.71,1.59,1.80,1.65,1.38,1.46,1.71,1.98,1.81,2.15,2.34,1.95,2.02,1.64,1.79,1.69,1.60,1.67,1.95,1.83,2.04,1.97,2.45,2.03,2.44,2.17,2.21,2.12,1.76,1.64,1.49,1.54,1.41,1.46,1.46,1.62,1.99,2.10,1.96,1.75,2.00,1.86,1.70,1.51,1.53,1.52,1.15,1.37,1.32,1.12,1.45,1.52,1.60,1.67,1.99,1.82,1.79,1.51,1.64,1.43,1.29,1.21,1.25,1.39,1.09,0.91,1.05,1.09,1.36,1.50,1.75,1.83,2.35,2.43,2.20,1.91,1.64,1.48,1.25,1.03,0.96,0.84,0.77,0.81,1.03,1.09,1.35,1.38,1.61,1.65,1.81,1.72,1.96,1.64,1.99,1.79,1.72,1.97,1.66,1.39,1.21,1.02,0.98,0.96,0.96,1.09,1.11,1.26,1.57,1.82,1.85,1.44,1.51,1.40,1.32,1.50,1.30,1.22,1.09,1.05,1.27,1.47,1.65,1.71,2.10,2.31,2.40,1.97,2.21,1.80,1.92,2.03,1.69,1.95,2.34,2.03,1.99,2.55,2.83,2.91,4.26,5.47,7.08,10.15,11.91,11.97,13.60,14.46,16.58,16.58,18.06,19.19,21.12,22.78,24.83,24.84,25.31,24.44,25.47,25.22,25.67,25.36,26.67,26.97,25.98,24.70,25.58,25.60,26.87,27.01,26.70,26.39,27.71,27.63,26.96,27.01,28.02,27.70,26.64,27.60,27.68,26.74,26.60,26.93,26.95,27.38,27.20,27.33,27.54,28.31,27.66,27.11,26.95,26.96,26.76,26.24,26.26,26.22,26.22,26.49,27.54,27.47,26.32,26.76,25.68,24.92,25.31,24.74,24.49,24.36,23.25,24.57,24.33,23.91,25.48,25.82,24.74,25.50,25.84,25.49,26.18,26.13,26.03,25.73,25.51,25.73,26.33,26.89,26.35,26.82,28.09,27.77,28.56,28.36,28.55,28.77,28.58,28.46,27.51,27.04,26.23,25.84,26.11,25.75,26.16,25.77,26.03,25.99,26.63,26.56,27.18,26.87,27.42,27.53,27.38,28.23,27.92,28.44,28.84,29.08,29.30,29.61,29.98,29.93,30.20,30.11,30.34,30.24,30.33,30.24,30.21,29.86,29.96,29.56,29.33,29.16,28.32,28.29,28.25,28.17,27.56,27.46,27.69,27.10,26.64,26.09,26.15,25.45,25.86,25.41,25.09,24.72,25.54,24.55,25.98,25.88,24.36,23.73,24.41,24.00,22.73,23.84,23.49,25.31,24.88,25.76,26.69,26.00,25.42,25.96,24.89,26.07,26.86,26.15,25.06,24.93,26.08,26.36,27.12,27.58,26.72,26.99,27.45,25.94,26.70,26.40,25.21,26.88,26.38,25.67,25.49,24.76,24.32,23.82,23.55,24.99,24.79,24.61,24.92,24.28,23.47,24.81,23.88,24.52,25.41,25.15,26.39,25.93,25.67,24.81,24.14,23.66,23.10,24.65,23.26,25.14,23.88,25.34,25.61,24.53,25.55,26.90,26.15,26.60,27.49,27.57,28.27,27.89,26.91,27.78,26.01,27.29,26.73,26.15,27.00,26.06,26.62,25.66,25.73,24.43,24.37,23.26,23.87,22.53,24.61,24.50,24.08,24.32,22.92,23.88,23.05,22.11,22.42,21.60,21.45,21.83,20.71,23.14,23.37,21.76,23.33,24.24,21.92,23.94,22.51,23.44,23.73,22.42,23.58,25.69,24.11,25.57,25.35,26.22,27.47,26.91,25.47,27.36,27.94,27.82,27.12,26.77,27.51,26.04,26.44,25.38,25.76,26.78,25.95,26.28,28.01,27.26,27.19,26.74,26.30,25.07,25.31,25.26,23.92,24.73,24.80,23.54,24.61,22.63,24.12,21.53,24.14,24.73,23.46,24.37,24.60,24.52,26.20,25.60,26.48,26.77,25.21,24.78,23.73,21.38,24.07,22.68,25.23,23.91,25.63,25.52,26.02,26.48,27.18,27.01,28.12,26.17,25.91,25.20,24.23,23.40,21.03,21.07,20.97,21.63,22.49,21.90,21.30,21.75,22.53,23.17,21.15,23.57,23.13,24.85,24.86,25.30,26.24,26.36,26.16,25.39,26.13,25.90,26.03,25.66,26.33,24.63,24.36,23.72,23.02,24.47,23.27,22.52,22.22,24.06,23.87,24.57,25.16,25.12,26.10,25.89,27.21,27.25,28.08,28.50,28.66,28.82,28.44,28.71,28.65,28.14,27.71,27.48,26.77,25.62,25.61,25.68,25.74,26.03,26.35,26.66,26.89,27.08,27.64,28.21,28.87,28.77,27.75,28.57,28.71,27.90,27.60,28.47,28.15,28.49,28.23,27.61,28.35,28.41,27.93,27.97,27.64,28.07,28.25,28.00,28.40,28.56,28.50,28.49,28.48,28.21,28.52,28.31,28.17,28.51,28.83,28.75,28.48,28.64,28.38,28.45,27.99,28.08,28.55,28.65,27.97,28.19,28.53,28.12,28.29,28.66,28.80,28.86,28.89,29.03,28.86,28.85,28.92,29.17,28.85,28.68,28.82,28.45,28.76,28.52,28.07,27.92,28.61,28.38,27.58,27.52,28.32,28.21,28.40,28.14,27.45,27.85,27.83,27.41,27.11,27.48,27.67,27.30,27.57,27.99,27.31,27.94,27.33,27.11,26.89,27.56,27.53,28.08,27.84,28.04,28.13,28.29,27.88,27.79,28.33,28.15,28.05,28.62,28.68,28.61,28.48,28.92,28.88,28.87,29.26,28.80,28.60,28.67,28.75,28.40,28.25,28.30,28.09,27.44,27.97,28.12,27.39,27.21,27.49,27.23,26.61,26.98,26.52,26.83,27.47,27.23,26.60,27.59,27.40,26.44,27.55,27.22,28.06,27.79,27.86,27.87,27.48,27.44,27.05,27.00,26.56,26.05,26.52,26.85,26.66,26.45,27.21,27.02,26.76,26.51,27.08,26.79,25.50,26.90,27.70,27.55,26.68,26.96,25.65,25.14,25.09,24.07,24.45,24.49,24.29,23.88,24.24,25.11,25.01,24.61,25.77,26.20,25.98,26.85,27.09,27.32,27.63,28.20,27.11,25.98,26.95,27.09,26.07,25.88,27.25,26.54,25.85,26.60,27.00,26.73,26.07,26.91,26.21,25.31,26.54,27.31,28.18,27.64,26.46,27.12,27.86,27.15,25.72,26.24,26.59,27.72,27.18,28.54,28.89,29.05,29.19,29.35,29.22,28.78,28.43,28.53,28.73,28.02,28.15,28.44,28.71,27.58,27.91,28.55,28.41,27.53,27.98,26.85,26.55,27.92,27.91,27.88,28.91,28.97,28.41,29.42,29.08,29.80,29.19,28.90,29.53,28.52,28.43,29.62,29.69,29.15,29.31,28.98,29.17,29.81,29.55,29.79,30.05,30.07,29.88,29.65,29.08,29.19,27.90,27.94,27.71,26.36,26.41,25.53,25.16,25.43,25.99,26.05,25.64,26.46,26.89,26.35,27.10,27.52,27.33,27.43,28.80,28.58,28.71,29.29,28.97,28.90,27.52,28.29,28.64,27.22,27.90,28.85,28.95,29.27,29.47,29.57,29.59,29.16,28.80,29.37,29.27,28.16,28.62,29.13,28.35,27.26,28.38,28.54,26.74,27.28,26.41,25.88,25.07,25.73,26.77,25.08,26.19,27.45,27.16,26.24,27.55],[4.09,3.29,2.43,2.65,2.68,2.17,1.97,2.33,2.17,1.70,1.74,2.08,2.48,2.20,2.63,2.83,2.40,2.56,1.96,2.27,2.27,1.94,2.08,2.49,2.43,2.65,2.44,2.89,2.52,2.89,2.66,2.86,2.74,2.30,2.24,2.02,2.00,1.79,1.80,1.73,1.97,2.40,2.39,2.18,1.94,2.23,2.07,1.98,1.73,1.68,1.65,1.26,1.50,1.52,1.32,1.76,1.87,2.06,2.35,2.70,2.50,2.48,1.88,2.11,1.90,1.59,1.46,1.66,1.75,1.46,1.14,1.42,1.38,1.83,1.96,2.46,2.60,3.17,3.17,3.06,2.60,2.24,1.97,1.71,1.35,1.37,1.09,0.83,0.76,0.86,1.18,1.39,1.61,1.84,2.05,2.37,2.08,2.52,2.09,2.53,2.43,2.27,2.37,2.01,1.64,1.47,1.18,1.07,1.12,1.03,1.24,1.19,1.54,2.00,2.23,2.09,1.57,1.66,1.75,1.60,1.75,1.42,1.49,1.38,1.52,1.60,1.96,2.29,2.38,2.91,3.21,3.18,2.74,2.94,2.52,2.69,2.62,2.25,2.56,2.88,2.66,2.57,3.10,3.44,3.58,4.92,5.86,7.44,10.24,12.41,12.54,13.72,14.54,16.94,16.28,17.95,19.46,21.55,23.25,25.16,25.28,25.50,24.68,25.63,25.43,25.72,25.30,26.67,26.96,26.20,24.78,25.89,25.77,26.64,26.98,26.89,26.58,27.85,27.78,26.98,27.14,28.12,27.79,26.92,27.66,27.69,26.95,26.77,27.08,26.75,27.35,27.41,27.52,27.61,28.30,27.85,27.29,27.02,27.05,26.86,26.41,26.68,26.35,26.64,26.66,27.77,27.63,26.70,26.85,25.43,24.91,25.36,24.87,24.61,24.28,23.36,24.41,24.07,23.64,25.44,25.73,24.87,25.46,25.84,25.05,26.33,26.26,25.61,25.77,24.89,25.90,26.33,26.85,26.75,27.17,28.13,28.01,28.58,28.53,28.52,28.63,28.57,28.41,27.81,27.37,26.55,26.04,26.26,25.48,25.58,25.04,26.09,25.97,26.74,26.43,27.00,26.83,27.41,27.70,27.34,28.15,28.07,28.60,29.01,29.08,29.39,29.56,29.82,29.90,30.07,30.04,30.28,30.28,30.30,30.29,30.22,29.98,29.96,29.64,29.37,28.99,28.31,28.19,28.06,28.26,27.69,27.73,27.77,27.11,26.95,26.28,26.24,25.35,25.76,25.62,24.91,24.99,25.72,24.67,25.86,25.73,24.62,24.09,24.44,24.12,23.09,24.02,23.93,25.35,24.99,25.72,26.53,26.05,25.73,26.08,25.08,25.99,26.75,25.94,25.09,24.86,25.81,25.97,26.92,27.21,26.84,26.85,27.35,25.99,26.68,26.44,25.51,27.07,26.48,25.82,25.76,25.10,24.45,24.07,23.71,24.79,24.86,24.80,24.73,24.56,23.64,24.74,24.06,24.56,25.49,25.15,26.28,25.81,25.70,24.82,24.39,24.12,23.22,24.95,23.50,25.10,24.29,25.21,25.49,24.71,26.02,27.07,26.53,26.86,27.69,27.69,28.44,28.10,26.90,27.86,26.06,27.39,26.87,26.40,26.85,25.97,26.62,25.55,25.88,24.74,24.18,23.09,23.86,22.89,24.74,24.51,24.05,24.36,23.05,24.12,23.58,22.67,22.75,22.15,22.05,21.87,21.14,23.03,23.37,22.78,23.45,24.40,22.65,24.27,23.02,23.99,24.35,23.33,24.16,25.67,24.17,25.50,24.98,25.55,27.30,26.78,25.61,27.10,27.58,27.39,26.87,26.73,26.96,25.54,26.38,25.14,25.95,26.48,25.67,26.26,27.88,27.32,27.07,26.89,26.41,25.16,25.43,25.48,24.11,24.83,24.87,23.70,24.81,22.81,24.14,22.21,24.35,25.10,23.58,24.21,24.22,24.27,25.87,24.87,26.09,26.61,24.94,24.51,22.95,21.20,23.44,22.60,25.23,23.89,25.52,25.21,25.77,26.54,27.24,27.05,27.96,26.25,25.61,25.01,24.08,23.16,21.23,20.79,21.50,22.10,22.89,22.35,22.17,22.74,22.89,23.15,21.81,23.64,23.48,24.83,25.07,25.34,26.44,26.60,26.39,26.15,26.31,26.06,26.21,25.81,26.33,24.33,24.24,23.48,23.52,24.13,23.44,22.56,22.14,23.54,23.62,24.53,25.34,25.49,26.33,26.29,27.64,27.62,28.23,28.58,28.63,28.84,28.44,28.78,28.62,28.21,27.78,27.51,27.09,25.98,25.96,25.60,25.86,25.77,26.40,26.76,26.96,27.24,27.61,28.23,28.80,28.98,27.96,28.70,28.84,28.07,27.72,28.55,28.44,28.49,28.26,27.73,28.49,28.33,27.94,28.09,27.67,28.10,28.48,28.15,28.45,28.53,28.56,28.44,28.46,28.25,28.45,28.33,28.31,28.51,28.72,28.60,28.52,28.66,28.40,28.42,28.15,28.20,28.58,28.62,28.05,28.34,28.57,28.16,28.41,28.70,28.69,28.79,28.72,28.88,28.82,28.77,28.93,29.15,28.77,28.72,28.90,28.60,28.87,28.70,28.26,28.16,28.74,28.59,27.75,27.69,28.44,28.11,28.48,28.33,27.54,27.98,27.95,27.59,27.09,27.62,27.74,27.64,27.77,28.07,27.51,28.03,27.43,27.29,26.94,27.67,27.69,28.14,27.95,28.01,28.26,28.38,27.90,27.83,28.31,28.21,27.92,28.74,28.88,28.63,28.40,28.89,28.71,28.83,29.13,28.72,28.64,28.65,28.75,28.42,28.29,28.34,28.17,27.38,28.02,28.08,27.31,27.23,27.55,27.30,26.55,27.10,26.57,26.90,27.63,27.41,26.71,27.58,27.32,26.58,27.41,27.14,27.99,27.70,27.88,27.97,27.60,27.64,27.24,27.26,26.53,25.98,26.46,26.90,26.54,26.38,27.12,26.79,26.88,26.51,27.16,26.78,25.53,27.23,27.93,27.90,27.13,27.18,25.68,25.36,24.82,24.27,24.40,24.63,24.51,23.98,24.26,25.07,25.20,24.80,25.72,26.34,26.01,26.79,26.95,27.33,27.96,28.08,27.08,25.99,27.21,27.06,25.99,25.84,27.42,26.54,25.78,26.69,26.94,26.66,26.12,27.17,26.25,25.36,26.70,27.43,28.20,27.59,26.45,27.13,27.85,27.12,25.65,26.14,26.82,27.99,27.18,28.58,28.88,29.03,29.22,29.26,29.21,28.83,28.44,28.54,28.77,27.90,28.07,28.44,28.60,27.50,27.85,28.55,28.37,27.46,28.01,26.88,26.42,28.05,27.84,27.89,28.95,29.02,28.35,29.47,29.19,29.74,29.34,29.08,29.59,28.79,28.57,29.71,29.69,29.23,29.44,29.04,29.14,29.77,29.56,29.82,30.04,29.97,29.77,29.64,29.13,29.17,27.90,27.94,27.75,26.22,26.42,25.54,25.21,25.39,25.94,25.99,25.58,26.45,26.69,26.36,27.03,27.60,27.23,27.49,28.61,28.45,28.63,29.18,28.79,28.75,27.47,28.28,28.56,27.09,27.80,28.76,28.87,29.06,29.30,29.42,29.45,29.14,28.93,29.32,29.25,28.21,28.73,29.17,28.41,27.53,28.47,28.70,27.17,27.42,26.49,25.81,25.07,25.82,26.73,25.07,26.45,27.24,27.16,26.43,27.57],[4.54,3.93,3.32,3.38,3.43,2.72,2.58,2.86,2.68,2.14,2.05,2.44,2.91,2.48,2.87,3.20,2.71,3.05,2.55,2.94,2.99,2.49,2.72,3.29,3.32,3.50,3.23,3.80,3.32,3.63,3.42,3.59,3.64,3.03,2.94,2.71,2.77,2.38,2.43,2.06,2.33,2.85,2.73,2.61,2.30,2.46,2.38,2.24,1.96,1.85,1.82,1.30,1.75,1.65,1.54,2.02,2.18,2.46,2.49,2.78,2.36,2.21,1.77,2.19,1.89,1.38,1.48,1.76,2.02,1.80,1.28,1.63,1.41,1.87,1.97,2.37,2.79,3.06,3.46,3.09,3.13,2.46,2.42,2.07,1.73,1.79,1.49,1.05,0.87,0.76,0.84,1.26,1.38,1.68,1.85,2.05,1.81,2.21,1.96,2.50,2.64,2.54,2.55,1.92,1.72,1.49,1.10,1.06,1.39,1.28,1.53,1.39,1.84,2.30,2.52,2.33,1.69,1.80,2.02,1.96,2.13,1.76,1.90,1.87,1.97,2.25,2.52,2.85,2.88,3.49,3.45,3.73,3.16,3.71,3.32,3.42,3.63,2.91,3.47,3.90,3.46,3.39,4.05,4.35,4.14,5.29,6.29,7.53,10.09,12.17,12.62,13.66,14.78,16.97,16.65,18.46,19.87,21.90,23.52,25.33,25.50,25.84,24.94,25.96,25.61,25.66,25.55,26.99,27.16,26.50,24.89,26.29,25.99,27.05,27.40,27.25,26.89,28.20,28.02,27.27,27.52,28.30,27.91,27.21,28.08,28.10,27.34,27.39,27.68,27.31,27.94,27.90,28.06,28.12,28.75,28.38,27.84,27.58,27.65,27.29,26.73,27.03,26.44,26.99,26.90,27.90,27.85,27.00,27.06,25.78,25.27,25.77,25.18,24.88,24.58,23.48,24.72,24.43,24.09,25.95,26.08,25.29,26.02,26.37,25.50,26.96,26.86,25.81,26.25,25.41,26.47,26.59,27.13,26.96,27.50,28.44,28.40,29.00,28.87,29.03,29.09,28.89,28.68,28.12,27.51,27.08,26.41,26.87,25.79,25.99,25.27,26.43,26.27,27.29,26.87,27.51,27.27,27.79,28.07,27.75,28.47,28.55,28.86,29.40,29.50,29.75,29.82,30.19,30.21,30.37,30.30,30.46,30.43,30.52,30.49,30.47,30.20,30.18,30.00,29.81,29.53,28.59,28.60,28.43,28.64,28.15,27.92,28.15,27.42,27.28,26.61,26.55,25.78,26.35,26.01,25.18,25.22,25.89,24.92,26.08,25.99,24.85,24.28,24.73,24.37,23.30,24.44,24.23,25.73,25.28,26.14,26.97,26.69,25.87,26.48,25.70,26.48,27.36,26.62,25.65,25.53,26.52,26.50,27.24,27.72,27.40,27.52,27.81,26.65,27.20,27.04,26.17,27.61,26.89,26.32,26.21,25.52,24.85,24.47,24.06,25.33,25.12,24.95,25.24,24.84,24.00,25.24,24.64,25.03,25.88,25.76,26.78,26.41,26.19,25.19,24.78,24.23,23.81,25.28,23.98,25.49,24.86,25.65,25.90,25.00,26.33,27.61,26.93,27.42,28.22,28.22,28.95,28.55,27.46,28.26,26.57,27.72,27.21,26.78,27.32,26.46,27.07,26.01,26.16,25.22,24.81,23.51,24.33,23.28,25.16,24.92,24.44,24.71,23.49,24.37,23.64,22.53,23.03,21.94,22.13,22.18,21.23,23.60,23.82,23.13,24.08,24.75,22.93,24.88,23.43,24.57,24.50,23.59,24.39,26.06,24.62,26.01,25.63,26.01,27.86,27.35,26.16,27.70,28.18,27.90,27.45,27.40,27.53,26.28,27.00,25.96,26.52,27.14,26.23,26.92,28.35,27.80,27.71,27.59,26.90,25.70,25.87,25.72,24.37,25.24,25.26,24.05,25.19,23.16,24.67,22.73,24.96,25.55,24.02,24.88,25.13,24.77,26.50,25.40,26.73,27.37,25.46,25.33,23.99,21.82,23.97,23.05,25.83,24.44,25.89,25.78,26.12,26.85,27.84,27.72,28.50,26.93,26.17,25.50,24.60,23.76,21.58,21.38,21.41,22.18,23.13,22.61,22.41,22.69,23.21,23.29,22.22,23.93,23.94,25.27,25.44,25.67,26.97,27.17,26.93,26.41,26.77,26.36,26.75,26.45,26.96,24.80,24.80,24.04,23.68,24.46,23.64,22.82,22.56,24.04,24.13,24.79,25.65,25.72,26.70,26.85,27.88,28.13,28.61,28.91,29.01,29.23,28.92,29.16,28.97,28.60,28.14,27.88,27.41,26.26,26.43,25.75,26.37,26.05,26.95,27.04,27.43,27.59,28.02,28.50,29.27,29.15,28.22,29.06,29.18,28.34,28.08,28.96,28.75,28.87,28.59,27.99,28.79,28.67,28.23,28.53,27.99,28.59,28.70,28.50,28.90,28.90,28.91,29.04,28.87,28.82,28.89,28.73,28.68,28.98,29.12,29.14,29.09,29.12,28.83,28.96,28.47,28.57,28.90,28.97,28.43,28.73,28.93,28.53,28.79,29.08,29.19,29.23,29.14,29.40,29.28,29.36,29.44,29.65,29.28,29.11,29.21,28.90,29.09,29.06,28.61,28.54,28.92,28.95,28.21,28.18,28.77,28.45,28.79,28.62,27.84,28.34,28.32,27.98,27.44,28.05,28.16,27.86,28.12,28.39,27.92,28.51,27.91,27.89,27.49,28.17,28.33,28.80,28.58,28.61,28.88,29.03,28.40,28.31,28.94,28.80,28.42,29.10,29.38,29.00,28.86,29.33,29.25,29.20,29.53,29.21,29.07,29.16,29.26,28.83,28.73,28.84,28.63,27.95,28.51,28.59,27.88,27.86,28.09,27.97,27.30,27.84,27.11,27.49,28.27,28.04,27.25,28.25,27.84,27.16,28.06,27.62,28.46,28.24,28.52,28.49,27.99,27.84,27.68,27.53,27.07,26.41,26.80,27.28,26.94,26.64,27.61,27.21,27.20,26.81,27.56,27.06,25.71,27.53,28.28,28.01,27.28,27.50,26.00,25.51,24.92,24.50,24.75,24.95,24.92,24.20,24.78,25.56,25.48,25.13,26.21,26.72,26.38,27.19,27.40,27.60,28.15,28.31,27.42,26.46,27.51,27.42,26.52,26.43,27.78,26.98,26.26,27.13,27.43,27.00,26.53,27.38,26.57,25.82,27.06,27.79,28.55,27.89,26.90,27.43,28.16,27.47,26.08,26.48,27.02,28.22,27.49,28.73,29.12,29.31,29.45,29.56,29.47,29.15,28.72,28.79,29.01,28.15,28.47,28.82,28.97,27.81,28.14,28.86,28.65,27.93,28.43,27.38,26.83,28.32,28.15,28.25,29.20,29.17,28.59,29.69,29.42,29.92,29.61,29.29,29.79,28.95,28.77,29.86,29.97,29.47,29.71,29.27,29.44,29.97,29.76,30.00,30.22,30.14,30.02,29.83,29.39,29.42,28.21,28.16,27.99,26.56,26.75,25.84,25.63,25.80,26.32,26.28,26.05,26.87,27.09,26.76,27.36,27.86,27.53,27.69,28.91,28.76,28.88,29.43,29.00,29.01,27.83,28.67,28.88,27.42,28.16,29.03,29.23,29.53,29.63,29.73,29.79,29.36,29.11,29.57,29.50,28.56,29.05,29.46,28.77,27.95,28.72,28.95,27.57,27.79,27.08,26.26,25.48,26.34,27.13,25.55,26.78,27.68,27.50,26.59,27.94],[4.66,3.82,3.04,3.29,3.15,2.67,2.54,2.81,2.37,2.03,2.21,2.48,3.06,2.65,3.20,3.48,3.03,3.17,2.59,2.95,2.97,2.74,2.83,3.25,3.20,3.42,3.29,3.76,3.32,3.65,3.39,3.52,3.53,2.98,2.79,2.62,2.60,2.45,2.46,2.22,2.51,3.04,3.12,2.92,2.56,2.87,2.74,2.53,2.22,2.14,2.16,1.68,2.02,1.76,1.55,1.95,1.90,2.25,2.34,2.60,2.21,2.09,1.57,2.11,1.78,1.19,1.39,1.77,2.07,1.98,1.34,1.63,1.33,1.88,1.92,2.23,2.55,2.94,3.30,2.92,2.78,2.35,2.22,2.09,1.66,1.91,1.76,1.19,1.19,0.90,0.76,0.95,1.14,1.36,1.68,1.87,1.56,2.02,1.87,2.31,2.41,2.37,2.34,1.82,1.59,1.27,1.14,1.33,1.63,1.56,1.90,1.58,2.00,2.37,2.63,2.51,1.90,2.05,2.16,2.14,2.37,2.00,2.15,1.97,2.12,2.08,2.41,2.70,2.75,3.33,3.38,3.62,3.04,3.50,3.10,3.30,3.40,2.81,3.31,3.68,3.34,3.19,3.92,4.31,4.11,5.34,6.42,7.74,10.78,12.61,12.94,13.98,15.06,16.96,16.76,18.22,19.61,21.49,23.06,24.78,25.12,25.73,24.64,25.65,25.43,25.78,25.19,26.52,26.64,25.94,24.45,25.33,25.50,26.73,26.85,26.89,26.62,27.80,27.70,27.14,27.22,28.06,27.69,26.92,27.68,27.76,26.88,26.82,27.19,27.00,27.54,27.60,27.62,27.87,28.47,28.15,27.71,27.25,27.27,27.02,26.49,26.55,26.33,26.44,26.41,27.62,27.50,26.54,26.75,25.39,25.06,25.35,24.71,24.48,24.18,23.29,24.72,24.39,23.86,25.77,25.99,24.95,25.52,26.05,25.61,26.58,26.63,25.87,26.11,25.31,26.08,26.55,27.04,26.71,27.32,28.35,28.04,28.77,28.66,28.76,28.82,28.81,28.61,27.81,27.31,26.67,25.95,26.44,25.70,25.97,25.58,26.40,26.33,26.85,26.66,27.12,26.97,27.35,27.79,27.38,28.11,28.14,28.52,29.01,29.21,29.52,29.63,29.95,29.96,30.13,30.12,30.29,30.30,30.31,30.30,30.25,29.93,29.98,29.67,29.46,29.19,28.35,28.37,28.22,28.34,27.75,27.82,27.85,27.32,27.15,26.56,26.45,25.76,26.03,25.65,25.08,24.88,25.77,24.98,25.95,25.77,24.64,24.05,24.50,24.07,23.12,23.97,23.99,25.46,25.04,25.64,26.42,26.18,25.79,26.15,25.22,26.20,26.98,26.33,25.22,25.17,26.07,26.30,27.19,27.51,27.02,27.03,27.64,26.29,26.89,26.65,25.53,27.12,26.45,25.92,25.81,25.08,24.62,24.14,23.94,25.09,24.99,24.92,25.03,24.75,23.82,25.00,24.29,24.80,25.45,25.30,26.48,26.08,25.93,25.08,24.45,23.91,23.48,25.07,23.84,25.32,24.37,25.48,25.62,24.72,25.97,27.23,26.62,27.07,27.84,27.81,28.57,28.26,27.13,28.03,26.30,27.57,27.00,26.51,27.05,26.27,26.84,25.72,25.98,24.88,24.53,23.52,24.07,22.98,24.88,24.74,24.28,24.40,23.40,24.04,23.48,22.50,22.51,21.98,21.81,22.18,20.96,23.45,23.63,22.52,23.75,24.52,22.70,24.50,23.17,24.08,24.41,23.30,24.11,25.90,24.49,25.82,25.39,26.28,27.59,27.01,25.92,27.46,27.95,27.72,26.93,26.87,27.30,25.98,26.35,25.60,26.15,27.15,26.11,26.52,28.16,27.41,27.30,27.22,26.61,25.60,25.66,25.67,24.29,25.04,25.08,24.05,24.94,23.15,24.39,22.37,24.44,25.17,23.81,24.77,24.75,24.66,26.39,25.76,26.36,26.88,25.14,24.97,23.87,21.83,24.05,23.08,25.44,24.10,25.80,25.83,26.03,26.72,27.43,27.30,28.20,26.54,25.99,25.49,24.40,23.82,21.64,21.37,21.47,22.06,23.08,22.54,22.12,22.70,23.05,23.26,21.86,23.80,23.64,25.00,25.19,25.48,26.58,26.83,26.58,26.24,26.53,26.18,26.29,25.99,26.48,24.75,24.35,24.10,23.19,24.42,23.34,22.53,22.50,24.18,24.16,24.61,25.29,25.13,26.28,26.35,27.58,27.70,28.35,28.70,28.81,29.04,28.78,28.93,28.72,28.31,27.82,27.60,27.00,25.70,25.88,25.66,26.08,26.08,26.69,26.94,27.25,27.36,27.82,28.48,28.96,29.01,28.01,28.75,28.82,28.07,27.80,28.58,28.41,28.48,28.25,27.88,28.51,28.37,27.97,28.13,27.82,28.23,28.53,28.21,28.60,28.66,28.65,28.70,28.66,28.40,28.72,28.52,28.48,28.69,28.96,28.88,28.77,28.85,28.56,28.69,28.30,28.41,28.78,28.81,28.27,28.45,28.71,28.22,28.50,28.80,28.98,28.97,28.91,29.12,28.98,29.02,29.13,29.35,29.07,28.92,29.04,28.67,29.07,28.81,28.40,28.23,28.83,28.68,27.94,27.74,28.49,28.16,28.51,28.35,27.67,28.00,28.01,27.75,27.22,27.62,27.88,27.70,27.96,28.28,27.77,28.13,27.66,27.61,27.42,28.01,27.82,28.36,28.14,28.32,28.42,28.57,28.15,28.13,28.65,28.50,28.29,28.89,29.03,28.87,28.67,29.07,28.99,28.97,29.34,28.99,28.80,28.81,28.86,28.60,28.49,28.50,28.36,27.77,28.17,28.32,27.65,27.57,27.66,27.56,26.94,27.16,26.89,27.20,27.75,27.66,26.99,27.71,27.50,26.75,27.57,27.55,28.20,27.91,28.07,28.18,27.92,27.72,27.54,27.35,26.75,26.17,26.61,26.91,26.72,26.64,27.23,26.93,26.94,26.48,27.08,26.77,25.27,26.99,27.80,27.64,26.79,26.92,25.73,25.26,24.86,24.29,24.48,24.78,24.46,23.96,24.44,25.30,25.17,24.71,25.83,26.29,26.06,26.87,27.13,27.44,27.62,28.15,27.12,26.16,27.17,27.23,26.18,26.17,27.42,26.64,25.96,26.74,27.17,26.91,26.20,27.20,26.38,25.56,26.70,27.48,28.28,27.77,26.76,27.24,27.97,27.32,26.00,26.35,27.01,28.13,27.29,28.74,28.93,29.13,29.24,29.40,29.24,28.85,28.54,28.59,28.75,28.10,28.30,28.62,28.82,27.73,27.95,28.67,28.52,27.65,28.09,26.94,26.62,28.04,27.96,27.82,28.92,29.05,28.48,29.50,29.20,29.80,29.41,29.08,29.69,28.93,28.75,29.76,29.83,29.26,29.53,29.24,29.31,29.88,29.68,29.85,30.09,30.04,29.88,29.72,29.23,29.27,28.01,27.99,27.78,26.43,26.27,25.58,25.35,25.45,26.04,26.19,25.76,26.52,26.99,26.59,27.18,27.69,27.45,27.47,28.79,28.70,28.77,29.36,28.87,28.90,27.58,28.41,28.72,27.30,28.07,28.92,29.01,29.34,29.49,29.52,29.61,29.21,28.88,29.46,29.32,28.28,28.72,29.28,28.47,27.46,28.43,28.57,26.97,27.21,26.68,25.89,25.29,26.12,26.79,25.16,26.41,27.55,27.32,26.53,27.83],[5.47,4.84,3.82,4.34,4.21,3.51,3.50,3.66,3.23,2.70,2.80,3.15,3.76,3.44,3.78,4.22,3.79,4.22,3.52,3.92,3.75,3.46,3.52,4.16,3.98,4.27,4.12,4.71,3.94,4.51,4.20,4.35,4.37,3.56,3.49,3.47,3.66,3.22,3.29,2.98,3.28,3.89,3.76,3.51,3.11,3.34,3.15,3.10,2.80,2.60,2.58,1.99,2.52,1.92,1.89,2.19,2.38,3.13,3.25,3.36,3.06,2.40,1.59,2.55,2.23,1.40,1.80,2.30,2.80,2.40,1.71,2.09,1.54,2.34,2.46,2.93,3.44,3.71,4.28,3.77,3.84,3.14,2.84,2.54,2.06,2.30,2.16,1.48,1.56,1.28,0.88,0.76,0.95,1.30,1.80,1.88,1.40,2.08,2.06,2.56,3.23,2.95,2.49,1.77,1.71,1.42,1.32,1.54,2.13,2.02,2.34,2.00,2.59,2.97,3.36,3.02,2.30,2.49,2.77,2.75,2.90,2.49,2.84,2.50,2.67,2.98,3.06,3.53,3.45,4.13,4.12,4.41,3.74,4.37,3.80,4.08,4.21,3.83,4.18,4.60,4.24,4.23,4.92,5.46,5.12,5.96,6.89,7.75,10.91,12.83,13.54,14.38,15.38,17.85,17.23,19.46,20.05,22.13,23.86,24.89,25.52,25.94,25.11,26.41,25.96,26.31,25.83,27.03,27.02,26.56,24.97,26.22,26.07,27.17,27.50,27.31,27.14,28.28,28.02,27.59,27.70,28.35,28.06,27.32,28.27,28.43,27.68,27.56,28.00,27.52,28.16,28.32,28.36,28.53,28.95,28.72,28.11,27.89,27.80,27.55,27.04,27.27,26.66,27.23,27.16,27.96,27.92,27.10,27.11,25.90,25.76,26.19,25.30,24.80,24.68,23.95,25.26,24.93,24.09,26.31,26.21,25.32,25.85,26.59,25.37,26.94,26.86,25.86,26.45,25.65,26.72,27.00,27.35,27.13,27.75,28.58,28.63,29.23,29.08,29.40,29.27,29.15,28.79,28.46,27.86,27.37,26.73,27.05,26.08,26.13,25.20,26.58,26.49,27.50,26.86,27.45,27.35,27.73,28.28,27.68,28.44,28.61,28.95,29.50,29.70,29.65,29.81,30.33,30.31,30.42,30.44,30.46,30.49,30.58,30.56,30.53,30.24,30.21,30.12,30.02,29.73,28.62,28.72,28.56,28.60,28.17,28.22,28.19,27.62,27.41,26.90,26.65,25.97,26.46,26.35,25.56,25.60,26.37,25.35,26.50,26.38,25.02,24.52,24.94,24.56,23.83,24.65,24.62,26.07,25.65,26.11,26.87,26.46,26.21,26.62,26.03,26.66,27.30,26.52,25.61,25.56,26.28,26.38,27.22,27.40,27.32,27.35,27.72,26.78,27.29,26.99,26.43,27.55,26.78,26.23,26.36,25.91,25.13,25.04,24.57,25.59,25.34,25.02,25.36,24.92,24.03,24.98,24.04,25.12,25.78,25.77,26.82,26.39,26.06,24.61,24.00,24.25,23.55,25.65,24.49,25.66,25.31,26.15,26.15,25.41,26.42,27.43,26.78,27.39,27.96,28.13,28.66,28.38,27.48,28.16,26.58,27.60,27.32,26.51,27.28,26.38,26.99,26.36,26.37,25.60,24.76,23.76,24.16,23.15,24.99,25.22,24.88,24.87,23.91,24.63,24.03,22.86,23.33,22.41,22.81,22.89,21.49,23.61,24.34,23.30,24.22,24.97,23.83,25.36,24.30,24.95,25.15,24.18,24.65,26.25,24.81,26.01,25.57,26.32,27.72,27.26,26.29,27.60,28.09,27.98,27.51,26.97,27.50,26.19,26.65,25.82,26.72,27.24,26.05,26.73,28.24,27.46,27.39,27.40,26.85,26.16,26.15,26.06,24.70,25.59,25.67,24.84,25.61,23.67,24.61,22.95,24.66,25.39,23.20,24.86,25.02,24.93,26.58,25.44,26.72,26.97,25.59,25.17,24.10,22.19,24.06,23.09,25.75,24.53,26.16,26.11,26.51,27.08,27.57,27.61,28.19,26.93,26.16,25.69,24.65,23.66,22.44,22.24,22.00,22.64,23.58,23.48,23.19,23.67,24.12,24.11,22.67,24.30,24.37,25.45,25.63,26.02,27.02,27.44,27.09,26.52,27.06,26.40,26.75,26.41,26.90,24.88,24.75,24.01,23.86,24.79,23.66,23.15,22.95,24.36,24.68,24.93,26.07,26.12,27.03,27.17,28.10,28.38,28.76,29.15,29.28,29.50,29.33,29.38,29.08,28.76,28.40,27.99,27.78,26.59,26.67,26.11,26.62,26.51,27.17,27.28,27.62,27.96,28.30,28.93,29.29,29.29,28.59,29.27,29.18,28.47,28.23,29.07,28.82,28.96,28.77,28.02,29.04,28.70,28.42,28.59,28.20,28.81,28.95,28.72,29.10,29.15,29.14,29.20,29.16,29.06,29.17,29.00,29.08,29.32,29.41,29.51,29.51,29.35,29.16,29.24,28.85,28.97,29.26,29.26,28.77,29.03,29.23,28.68,29.10,29.39,29.32,29.52,29.32,29.66,29.64,29.71,29.63,29.90,29.69,29.49,29.43,29.20,29.40,29.41,28.94,28.85,29.15,29.21,28.57,28.46,28.93,28.63,28.88,28.77,28.12,28.42,28.50,28.24,27.82,28.07,28.42,28.14,28.44,28.92,28.28,28.80,28.23,28.27,27.76,28.48,28.56,29.11,28.92,28.92,29.19,29.34,28.76,28.71,29.43,29.21,28.85,29.51,29.63,29.41,29.24,29.62,29.67,29.59,29.79,29.53,29.28,29.43,29.50,29.15,29.03,29.18,28.95,28.39,28.78,28.97,28.28,28.19,28.35,28.30,27.68,27.91,27.26,27.82,28.53,28.38,27.51,28.44,28.03,27.37,28.28,27.99,28.71,28.63,28.74,28.76,28.40,28.27,27.81,27.65,27.33,26.73,27.14,27.39,27.11,27.10,27.66,27.29,27.18,26.84,27.56,26.99,25.77,27.28,28.12,27.88,27.22,27.33,26.15,25.79,25.16,24.83,24.94,25.25,25.29,24.33,24.93,25.78,25.93,25.30,26.29,26.81,26.39,27.21,27.33,27.59,27.96,28.22,27.50,26.58,27.55,27.57,26.62,26.67,27.88,27.28,26.59,27.30,27.59,27.42,26.82,27.52,26.68,26.23,27.03,28.01,28.63,28.17,27.23,27.60,28.25,27.60,26.28,26.86,27.36,28.48,27.80,29.07,29.23,29.41,29.52,29.67,29.43,29.12,28.80,28.83,29.02,28.31,28.61,28.94,29.05,28.01,28.18,28.97,28.74,27.98,28.44,27.37,26.88,28.42,28.14,28.23,29.20,29.27,28.74,29.79,29.62,30.01,29.79,29.46,29.84,29.41,29.21,30.11,30.16,29.71,29.91,29.64,29.63,30.12,29.95,30.16,30.37,30.35,30.22,29.99,29.57,29.46,28.50,28.38,28.16,26.89,26.76,26.03,25.77,26.01,26.38,26.49,26.24,27.11,27.46,27.07,27.44,28.05,27.75,27.80,28.79,28.87,28.87,29.43,28.99,28.96,27.93,28.62,28.99,27.65,28.34,29.16,29.31,29.66,29.83,29.80,29.82,29.40,29.18,29.64,29.55,28.68,29.08,29.51,28.85,28.00,28.68,28.93,27.61,27.71,27.28,26.37,25.82,26.60,27.26,25.86,26.94,27.77,27.55,26.98,28.13],[4.48,3.62,2.91,3.03,2.84,2.31,2.44,2.46,2.06,1.90,2.06,2.13,2.67,2.38,2.87,3.20,2.83,2.92,2.44,2.88,2.82,2.79,2.88,3.20,2.96,3.31,3.15,3.55,3.16,3.67,3.38,3.34,3.31,2.96,2.61,2.61,2.60,2.65,2.41,2.33,2.38,2.87,2.98,2.85,2.80,2.91,2.81,2.43,2.44,2.43,2.18,1.82,1.94,1.62,1.53,1.63,1.51,2.02,2.02,2.04,1.75,1.48,1.06,1.49,1.45,1.01,1.41,1.76,2.15,1.98,1.64,1.65,1.19,1.60,1.58,1.84,2.02,2.34,2.69,2.35,2.29,2.05,1.94,1.86,1.64,1.94,1.96,1.53,1.75,1.43,1.05,0.87,0.76,0.83,1.08,1.18,1.05,1.47,1.36,1.79,2.06,1.97,1.86,1.34,1.25,1.09,1.12,1.52,1.79,1.87,2.17,1.88,2.30,2.49,2.84,2.70,2.21,2.40,2.52,2.48,2.69,2.26,2.27,1.99,2.10,2.09,2.19,2.36,2.37,2.75,2.69,3.06,2.55,3.02,2.71,2.66,3.10,2.64,3.01,3.33,2.90,2.92,3.54,3.76,3.58,4.98,6.37,7.46,10.76,12.66,12.86,14.05,14.91,17.20,16.66,18.72,19.43,21.76,23.24,24.96,25.34,25.86,25.08,25.95,25.70,25.93,25.42,26.64,26.85,26.31,24.82,25.59,25.68,26.89,27.20,27.23,26.98,28.05,27.94,27.38,27.41,28.29,27.77,27.08,27.85,28.02,27.18,27.34,27.63,27.37,27.72,27.82,27.89,28.13,28.64,28.20,27.82,27.57,27.37,26.98,26.80,26.82,26.61,26.68,26.66,27.93,27.69,26.81,26.94,25.39,25.42,25.70,25.10,24.66,24.59,23.51,24.93,24.68,24.36,26.06,25.94,25.14,25.73,26.02,25.72,26.48,26.38,25.99,25.97,25.21,26.06,26.54,27.10,26.66,27.13,28.23,27.96,28.85,28.61,28.80,28.94,28.78,28.62,27.80,27.23,26.68,26.05,26.38,25.61,25.87,25.86,26.44,26.58,26.86,26.76,27.31,27.07,27.48,27.98,27.64,28.35,28.33,28.59,29.08,29.27,29.54,29.76,30.06,30.05,30.24,30.19,30.36,30.30,30.37,30.32,30.28,29.99,30.06,29.73,29.53,29.32,28.51,28.56,28.40,28.43,27.81,27.63,27.77,27.33,26.99,26.53,26.52,25.77,26.15,25.68,25.19,25.11,25.81,24.65,26.05,25.78,24.71,24.19,24.54,24.24,23.08,24.41,23.96,25.58,25.28,25.64,26.47,26.15,25.77,26.25,25.43,26.27,27.18,26.48,25.21,25.08,26.08,26.28,26.92,27.59,26.93,27.06,27.63,26.41,27.02,26.70,25.78,27.18,26.51,25.96,25.93,25.24,24.84,24.29,24.02,25.17,25.25,25.08,25.13,24.76,23.71,25.00,24.11,24.68,25.40,25.36,26.35,26.13,25.93,24.54,24.26,24.16,23.58,25.11,23.72,25.30,24.43,25.64,25.78,24.91,25.95,27.34,26.56,26.98,27.71,27.69,28.46,28.09,27.16,27.98,26.52,27.49,27.02,26.63,27.09,26.28,26.91,25.98,25.88,24.94,24.57,23.86,24.26,23.06,24.78,24.89,24.54,24.56,23.34,24.27,23.64,22.63,22.76,22.02,21.93,22.44,21.21,23.64,23.71,22.45,23.79,24.41,22.88,24.35,23.40,23.74,24.50,23.11,24.18,26.08,24.60,25.78,25.60,25.99,27.81,27.30,26.26,27.78,28.18,28.05,27.52,27.06,27.75,26.44,27.00,26.14,26.62,27.52,26.34,26.73,28.33,27.49,27.53,27.14,26.85,25.84,26.01,25.69,24.50,25.32,24.95,24.15,24.87,23.18,24.21,22.52,24.51,24.94,24.12,24.79,25.05,25.04,26.69,26.10,26.61,27.18,25.34,25.51,23.97,22.24,24.26,23.26,25.58,24.47,25.79,25.92,26.45,27.07,27.63,27.49,28.25,26.63,26.12,25.61,24.50,23.94,21.72,21.77,21.71,22.22,23.06,22.77,21.91,22.63,23.04,23.48,21.76,23.88,23.57,25.08,25.03,25.48,26.62,26.76,26.49,25.83,26.41,26.06,26.41,26.14,26.53,25.01,24.56,24.25,23.27,24.66,23.46,22.69,22.55,24.48,24.31,24.75,25.56,25.46,26.44,26.50,27.47,27.68,28.22,28.78,28.79,29.07,28.84,28.84,28.63,28.39,27.91,27.72,27.17,25.99,26.12,25.88,26.22,26.39,26.92,27.08,27.29,27.50,27.89,28.49,28.95,28.99,28.14,28.82,28.90,28.10,27.93,28.70,28.48,28.70,28.52,27.97,28.68,28.63,28.17,28.29,27.87,28.38,28.55,28.25,28.75,28.71,28.85,28.76,28.68,28.54,28.69,28.58,28.58,28.78,29.12,29.07,28.86,28.95,28.66,28.82,28.39,28.50,28.87,28.95,28.38,28.59,28.86,28.43,28.63,28.94,29.05,29.14,29.13,29.23,29.16,29.17,29.26,29.43,29.24,29.06,29.17,28.85,29.16,28.92,28.50,28.40,28.99,28.77,28.16,27.98,28.62,28.40,28.73,28.60,27.99,28.25,28.29,27.87,27.57,27.75,27.92,27.69,27.98,28.31,27.90,28.26,27.76,27.69,27.40,28.10,27.90,28.42,28.38,28.43,28.42,28.65,28.35,28.18,28.68,28.58,28.50,28.91,29.04,28.97,28.80,29.15,29.09,29.03,29.43,29.12,28.87,28.91,28.78,28.60,28.50,28.58,28.35,27.90,28.24,28.39,27.73,27.64,27.84,27.60,26.98,27.26,26.72,27.32,27.95,27.63,27.10,27.91,27.81,26.91,27.90,27.66,28.34,28.08,28.24,28.35,27.97,27.83,27.63,27.38,27.11,26.39,27.04,27.11,26.93,27.02,27.67,27.22,27.30,26.78,27.37,27.03,25.35,27.21,27.98,27.55,26.34,27.14,26.01,25.56,25.36,24.64,24.78,25.18,24.68,24.27,24.93,25.59,25.45,25.12,26.12,26.55,26.31,27.04,27.31,27.59,27.76,28.18,27.31,26.31,27.26,27.31,26.54,26.48,27.50,27.02,26.38,26.88,27.29,27.03,26.52,27.26,26.46,25.90,26.82,27.67,28.33,27.97,26.99,27.40,28.12,27.48,26.15,26.67,27.04,28.13,27.57,28.84,28.98,29.29,29.27,29.44,29.28,28.96,28.66,28.69,28.82,28.26,28.45,28.75,29.00,27.99,28.16,28.94,28.71,27.86,28.41,27.23,26.93,28.22,28.11,28.04,28.99,29.04,28.52,29.48,29.27,29.88,29.46,29.19,29.65,28.88,28.87,29.85,29.82,29.54,29.54,29.32,29.39,29.94,29.78,29.93,30.16,30.17,30.04,29.77,29.28,29.32,28.18,28.18,27.84,26.86,26.73,26.02,25.67,25.83,26.46,26.49,26.11,26.90,27.34,26.87,27.36,27.94,27.60,27.75,28.73,28.77,28.84,29.30,28.77,28.87,27.81,28.51,28.80,27.48,28.15,28.98,29.05,29.33,29.51,29.53,29.59,29.29,29.01,29.37,29.34,28.52,28.81,29.24,28.57,27.69,28.46,28.58,27.17,27.18,26.90,25.81,25.40,26.33,26.82,25.31,26.55,27.71,27.59,26.62,27.96],[4.84,4.21,3.47,3.65,3.35,2.86,3.01,3.04,2.51,2.27,2.60,2.69,3.22,2.95,3.33,3.66,3.36,3.51,3.01,3.40,3.40,3.29,3.51,3.93,3.68,3.99,4.02,4.56,4.17,4.46,4.27,4.27,4.19,3.72,3.35,3.18,3.20,3.23,3.09,2.90,3.07,3.54,3.65,3.49,3.28,3.48,3.18,2.95,2.97,2.87,2.58,2.19,2.43,1.94,1.87,1.97,1.81,2.41,2.32,2.27,1.76,1.43,1.07,1.42,1.50,1.17,1.62,1.99,2.42,2.47,1.94,2.08,1.46,1.65,1.64,1.74,2.23,2.50,2.91,2.41,2.41,2.19,2.18,2.20,1.93,2.39,2.49,1.88,2.11,1.67,1.40,1.23,0.84,0.77,0.85,1.03,1.14,1.56,1.54,2.04,2.48,2.40,2.32,1.60,1.63,1.45,1.47,1.89,2.20,2.35,2.73,2.29,2.82,2.95,3.24,3.02,2.51,2.79,3.03,3.07,3.18,2.83,2.95,2.49,2.78,2.60,2.83,2.80,2.57,2.98,2.78,3.17,2.74,3.39,3.32,3.26,3.69,3.18,3.59,3.97,3.55,3.55,4.09,4.34,4.09,5.32,6.45,7.51,10.47,12.61,13.12,13.68,15.17,16.87,15.86,18.04,19.57,21.41,23.17,24.92,25.47,26.25,24.82,25.81,25.85,25.91,25.33,26.48,26.57,26.46,24.81,26.07,26.00,26.59,27.47,27.16,26.80,28.19,27.94,27.13,27.56,28.50,27.82,27.19,28.26,28.33,27.34,27.41,27.92,27.55,28.12,28.19,28.15,28.36,28.90,28.59,28.30,27.88,27.87,27.50,26.81,27.04,26.31,26.73,26.58,27.91,27.95,26.45,26.83,25.34,25.15,25.53,24.98,24.76,24.27,23.40,24.84,24.47,24.18,26.14,26.19,25.30,25.94,26.46,25.44,26.84,26.90,25.84,26.16,25.10,26.16,26.50,27.07,26.67,27.25,28.37,28.27,28.96,28.91,29.18,29.16,29.01,28.70,28.13,27.35,26.94,26.24,26.70,25.49,25.96,25.34,26.76,26.37,27.29,26.75,27.38,27.05,27.67,28.25,27.81,28.65,28.81,28.83,29.54,29.62,29.68,30.05,30.23,30.27,30.39,30.40,30.58,30.44,30.56,30.43,30.48,30.12,30.29,29.99,29.81,29.49,28.65,28.75,28.60,28.79,28.19,27.96,28.20,27.61,27.39,26.80,26.72,25.70,26.37,25.96,24.97,24.93,25.56,24.68,26.25,25.87,24.62,24.11,25.20,24.38,23.46,24.34,24.48,25.80,25.66,25.70,26.83,26.60,26.17,26.68,26.02,26.85,27.43,26.94,25.97,25.69,26.50,26.42,27.39,27.84,27.58,27.47,28.01,26.78,27.49,27.11,26.36,27.59,26.73,26.33,26.27,25.57,25.19,24.67,24.44,25.40,25.20,25.11,25.50,24.86,24.09,25.22,24.45,25.03,25.79,25.87,26.86,26.45,26.25,24.90,24.40,24.27,23.45,25.76,24.33,25.87,25.21,25.89,26.00,25.16,26.27,27.55,26.76,27.58,28.19,28.43,29.07,28.68,27.68,28.33,26.72,27.69,27.12,26.61,27.28,26.57,27.37,26.44,26.43,25.46,24.87,23.73,24.16,23.15,25.08,25.18,24.68,24.59,23.65,24.19,23.63,22.74,23.05,22.06,22.34,22.50,21.28,23.67,23.81,23.05,24.10,24.77,23.28,24.92,23.69,24.67,24.71,23.62,24.44,26.19,24.81,26.26,25.91,26.28,27.95,27.43,26.67,28.28,28.32,28.15,27.80,27.35,27.92,26.32,27.05,25.99,26.66,27.64,26.74,27.19,28.69,28.04,27.76,27.63,27.10,25.99,26.14,25.74,24.67,25.53,25.43,24.35,25.45,23.51,24.51,22.66,24.75,25.75,23.85,25.45,25.24,25.18,26.78,25.97,27.06,27.45,25.66,25.42,24.15,22.10,24.34,23.33,26.01,24.58,26.10,25.95,26.51,27.38,27.92,27.86,28.57,26.85,26.43,26.01,24.66,23.91,22.02,21.69,21.45,22.30,23.21,22.92,22.54,23.31,23.56,23.74,22.17,24.15,23.80,25.35,25.31,25.56,26.86,27.23,26.78,26.35,26.74,26.37,26.57,26.60,26.86,24.62,24.88,24.12,23.80,24.51,23.48,22.88,22.61,24.23,24.02,24.62,25.35,25.43,26.45,26.78,27.67,28.14,28.65,28.98,29.01,29.30,29.06,29.12,29.00,28.57,28.28,27.83,27.53,25.87,26.23,25.80,26.54,26.26,27.20,27.24,27.59,27.84,28.19,28.73,29.22,29.18,28.46,29.12,29.16,28.32,28.28,29.08,28.83,29.04,28.70,28.12,29.14,28.83,28.34,28.81,28.18,28.87,28.90,28.74,29.11,29.11,29.13,29.10,29.09,29.09,29.06,29.00,29.00,29.18,29.21,29.34,29.41,29.32,29.12,29.22,28.80,28.83,29.21,29.16,28.69,28.97,29.10,28.73,29.00,29.24,29.31,29.45,29.33,29.51,29.45,29.51,29.59,29.77,29.59,29.38,29.42,29.09,29.43,29.35,28.90,28.66,29.17,29.13,28.44,28.19,28.83,28.49,28.80,28.80,28.06,28.43,28.61,28.16,27.75,28.18,28.41,28.10,28.41,28.83,28.34,28.68,28.10,28.20,27.70,28.28,28.40,28.92,28.89,28.79,29.09,29.18,28.65,28.53,29.22,29.18,28.63,29.33,29.49,29.28,28.95,29.42,29.32,29.27,29.54,29.30,29.11,29.24,29.34,28.94,28.89,28.91,28.65,28.24,28.62,28.57,27.96,28.05,28.07,27.96,27.31,27.79,27.20,27.57,28.29,28.08,27.33,28.41,27.90,27.36,28.35,27.89,28.57,28.49,28.66,28.85,28.19,28.22,27.99,27.76,27.29,26.53,26.87,27.47,26.96,26.68,27.68,27.12,27.03,26.59,27.41,26.76,25.65,27.14,28.00,27.77,26.95,27.33,26.02,25.83,25.23,24.75,25.02,25.17,25.14,24.44,24.79,25.86,25.59,25.19,26.31,26.66,26.48,27.16,27.29,27.71,28.00,28.26,27.32,26.36,27.50,27.45,26.54,26.52,27.76,27.07,26.40,27.17,27.49,27.09,26.52,27.44,26.74,26.00,27.14,27.87,28.56,28.08,27.02,27.41,28.21,27.50,26.12,26.64,27.15,28.38,27.48,28.81,29.03,29.42,29.46,29.50,29.34,29.09,28.71,28.68,29.01,28.17,28.52,28.87,29.07,27.84,27.99,28.96,28.80,27.98,28.48,27.29,26.79,28.35,28.08,28.15,29.14,29.21,28.64,29.68,29.44,29.98,29.59,29.08,29.84,28.92,29.04,29.90,30.00,29.75,29.77,29.20,29.48,30.04,29.87,30.02,30.30,30.29,30.13,29.94,29.43,29.48,28.12,28.11,27.95,26.65,26.62,25.90,25.61,25.75,26.29,26.31,25.96,26.89,27.21,26.87,27.32,27.85,27.51,27.73,28.81,28.91,28.86,29.38,28.83,28.92,27.72,28.55,28.89,27.43,28.18,29.03,29.14,29.54,29.63,29.65,29.66,29.40,29.09,29.60,29.47,28.60,29.10,29.39,28.84,27.89,28.67,28.84,27.55,27.62,27.20,26.24,25.70,26.52,27.06,25.53,26.87,27.83,27.37,26.63,28.23],[4.16,3.37,2.70,3.02,2.70,2.39,2.52,2.58,2.33,2.08,2.32,2.56,3.03,2.94,3.32,3.60,3.17,3.15,2.60,2.97,2.83,2.81,2.85,3.04,2.87,3.09,3.10,3.47,3.21,3.62,3.25,3.30,3.21,2.92,2.55,2.49,2.55,2.66,2.53,2.57,2.70,3.15,3.43,3.30,2.96,3.33,3.24,2.85,2.77,2.85,2.78,2.39,2.51,2.18,1.89,2.04,1.69,2.04,1.87,1.81,1.52,1.18,0.94,1.11,1.28,1.06,1.46,1.75,2.17,2.04,1.82,1.69,1.34,1.37,1.41,1.45,1.75,1.95,2.35,1.82,2.00,1.81,1.81,1.82,1.77,2.00,2.18,1.83,2.15,1.85,1.48,1.63,1.12,0.87,0.76,0.79,1.03,1.26,1.48,1.83,2.01,2.32,2.25,1.69,1.88,1.59,1.74,2.05,2.26,2.27,2.55,2.12,2.44,2.52,2.92,2.85,2.44,2.71,2.70,2.71,2.84,2.60,2.52,2.16,2.32,2.10,2.16,2.17,2.05,2.40,2.15,2.63,2.13,2.75,2.59,2.61,2.89,2.48,2.83,2.96,2.62,2.65,3.20,3.35,3.31,4.66,5.57,7.03,10.30,12.28,12.70,13.69,14.88,16.75,16.40,17.87,19.57,21.61,23.13,24.51,24.97,26.18,24.87,25.65,25.44,25.60,25.10,26.27,26.50,26.36,24.86,25.72,25.65,26.32,27.08,27.00,26.83,28.19,27.76,26.97,27.55,28.39,27.67,27.05,27.95,28.04,27.16,27.15,27.70,27.25,27.94,27.95,27.87,28.09,28.79,28.46,28.05,27.51,27.52,27.13,26.60,26.64,26.11,26.37,26.51,27.75,27.74,26.33,26.63,25.13,24.86,25.36,24.89,24.55,24.04,23.19,24.68,24.33,24.16,26.01,26.25,25.21,25.77,26.32,25.62,26.91,26.88,25.90,26.09,25.00,26.07,26.50,27.19,26.58,27.22,28.44,28.25,28.87,28.87,29.06,29.12,28.99,28.84,28.09,27.19,26.81,26.00,26.67,25.48,25.85,25.26,26.60,26.23,27.43,26.50,27.38,27.13,27.42,28.18,27.58,28.45,28.69,28.70,29.37,29.43,29.57,29.84,30.05,30.10,30.21,30.24,30.38,30.30,30.38,30.34,30.30,30.00,30.09,29.82,29.76,29.47,28.68,28.88,28.68,28.66,28.11,27.93,28.10,27.61,27.19,26.57,26.45,25.52,26.21,25.74,24.70,24.75,25.61,24.45,26.10,25.66,24.16,24.04,24.90,24.24,23.50,24.25,24.40,25.72,25.59,25.70,26.54,26.45,26.15,26.54,25.89,26.78,27.48,26.92,25.89,25.77,26.60,26.78,27.58,27.80,27.68,27.60,27.97,26.96,27.41,26.97,26.30,27.45,26.64,26.31,26.31,25.49,25.21,24.53,24.46,25.57,25.50,25.28,25.54,25.04,24.38,25.22,24.51,25.27,25.97,25.88,26.90,26.57,26.22,25.18,24.59,24.44,23.73,25.63,24.49,25.76,25.03,25.88,26.18,25.07,26.39,27.58,27.08,27.47,28.19,28.29,28.89,28.65,27.65,28.26,26.97,27.68,27.47,26.99,27.36,26.78,27.45,26.38,26.33,25.46,25.05,24.03,24.49,23.08,24.92,25.14,24.69,24.64,23.59,24.26,23.89,22.80,22.69,21.93,21.94,22.02,21.06,23.73,23.60,22.59,23.97,24.80,23.05,24.70,23.65,24.44,24.70,23.58,24.07,25.85,24.92,26.30,26.00,26.69,27.86,27.31,26.71,28.16,28.20,28.10,27.62,27.48,27.98,26.42,27.10,25.93,26.86,27.90,26.87,27.12,28.53,27.84,27.62,27.44,26.79,25.82,25.99,25.56,24.64,25.38,25.41,24.21,25.55,23.38,24.55,22.53,24.46,25.51,23.73,25.21,25.16,25.23,26.89,26.31,26.89,27.53,25.38,25.52,24.35,22.16,24.58,23.36,26.13,24.54,26.13,26.05,26.68,27.26,27.58,27.70,28.28,26.94,26.49,26.05,24.78,24.13,22.05,21.59,21.37,22.42,23.24,22.83,22.57,22.84,23.43,23.82,21.70,24.06,23.59,25.13,25.21,25.25,26.80,26.97,26.66,26.59,26.67,26.35,26.47,26.49,26.77,24.67,24.70,24.06,23.38,24.49,23.50,22.56,22.32,24.01,23.88,24.24,25.18,25.29,26.31,26.45,27.65,27.91,28.56,28.87,28.97,29.32,29.02,29.05,28.82,28.52,27.97,27.74,27.18,25.61,25.93,25.63,26.23,26.04,26.83,27.01,27.31,27.71,28.15,28.65,29.13,28.97,28.33,29.01,29.09,28.28,28.16,28.92,28.75,29.04,28.73,28.13,28.98,29.03,28.33,28.69,28.14,28.73,28.71,28.52,29.00,28.90,28.96,28.99,28.95,28.96,28.88,28.83,28.79,29.13,29.17,29.23,29.15,29.24,28.99,29.09,28.63,28.68,29.14,29.07,28.47,28.86,29.01,28.60,28.82,29.18,29.38,29.41,29.21,29.44,29.39,29.39,29.40,29.69,29.56,29.32,29.33,28.96,29.22,29.22,28.69,28.44,29.03,29.02,28.24,27.99,28.70,28.32,28.86,28.71,27.90,28.57,28.56,28.04,27.72,28.02,28.19,27.84,28.16,28.60,28.11,28.49,27.89,27.93,27.39,28.10,28.17,28.67,28.66,28.61,28.80,28.99,28.52,28.38,29.01,28.97,28.53,29.22,29.37,29.22,28.92,29.35,29.29,29.20,29.46,29.25,29.04,29.19,29.11,28.87,28.75,28.92,28.64,28.08,28.51,28.61,27.86,27.89,28.09,27.80,27.15,27.65,27.04,27.44,28.05,27.89,27.16,28.16,28.00,27.27,28.11,27.82,28.64,28.38,28.51,28.55,28.03,27.97,27.68,27.54,27.07,26.33,26.76,27.40,27.00,26.84,27.85,27.13,27.17,26.59,27.39,26.73,25.39,27.22,27.96,27.40,26.54,26.95,26.05,25.43,25.24,24.65,25.00,25.19,24.89,24.40,24.97,25.77,25.50,25.13,26.42,26.89,26.39,27.10,27.34,27.78,27.97,28.31,27.33,26.52,27.46,27.48,26.59,26.48,27.71,27.16,26.48,26.95,27.51,27.22,26.53,27.29,26.47,25.94,26.79,27.66,28.52,28.11,27.03,27.27,28.00,27.50,26.18,26.68,27.15,28.29,27.45,28.79,28.99,29.41,29.42,29.42,29.36,29.05,28.83,28.70,28.99,28.23,28.57,28.90,29.05,27.93,28.05,29.01,28.71,27.97,28.38,27.16,26.75,28.38,28.07,28.00,29.07,29.16,28.56,29.60,29.36,29.94,29.57,29.09,29.54,28.83,29.04,29.82,29.92,29.68,29.63,29.19,29.44,30.00,29.85,29.94,30.23,30.25,30.06,29.86,29.48,29.34,28.19,28.16,27.91,26.74,26.63,26.01,25.68,25.74,26.34,26.46,26.03,26.92,27.29,26.93,27.37,27.98,27.55,27.74,28.86,28.90,28.89,29.44,28.87,28.94,27.77,28.59,28.97,27.48,28.14,29.04,29.10,29.47,29.66,29.65,29.64,29.36,29.11,29.47,29.40,28.50,28.90,29.28,28.58,27.77,28.58,28.68,27.26,27.40,27.08,25.90,25.67,26.55,26.97,25.44,26.94,27.91,27.37,26.70,28.21],[4.14,3.64,3.20,3.43,3.05,2.65,3.08,3.11,2.51,2.43,2.90,3.03,3.45,3.32,3.83,4.12,3.79,3.64,3.15,3.62,3.27,3.32,3.17,3.52,3.10,3.19,3.43,3.92,3.36,3.94,3.34,3.32,3.29,3.08,2.69,2.79,2.96,3.03,3.12,3.05,3.33,3.99,4.17,3.87,3.68,4.22,3.85,3.38,3.22,3.47,3.27,2.81,3.06,2.48,2.35,2.26,1.69,2.23,1.96,1.78,1.46,1.15,0.99,1.21,1.37,1.30,1.62,1.86,2.29,2.25,2.00,1.79,1.53,1.50,1.45,1.43,1.88,1.96,2.30,1.90,2.21,1.81,2.00,1.80,1.95,2.26,2.63,2.13,2.57,2.18,1.72,1.80,1.31,1.11,0.83,0.77,0.85,1.07,1.40,1.77,2.10,2.39,2.27,1.67,2.06,1.74,1.96,2.33,2.74,2.65,2.87,2.49,2.68,2.66,3.11,3.18,2.77,3.02,2.92,2.94,3.29,3.06,2.96,2.64,2.67,2.36,2.34,2.43,2.18,2.49,2.25,2.66,2.18,2.81,2.67,2.72,3.13,2.79,3.22,3.32,2.83,3.03,3.49,3.53,3.35,4.77,5.74,7.10,10.36,12.03,12.29,13.48,14.76,16.61,16.29,18.16,19.60,21.59,23.90,24.83,25.24,26.51,24.99,26.15,26.07,26.12,25.42,26.77,26.77,26.58,25.10,26.02,25.96,27.00,27.44,27.47,27.17,28.37,28.21,27.47,27.87,28.58,28.18,27.61,28.24,28.35,27.50,27.56,28.03,27.91,28.42,28.36,28.21,28.51,29.03,28.82,28.47,27.99,27.92,27.62,27.13,27.24,26.81,26.96,27.06,27.94,28.00,26.99,26.74,25.56,25.62,25.92,25.22,24.83,24.54,23.53,25.27,24.80,24.47,26.59,26.63,25.50,26.04,26.51,25.72,27.17,27.22,26.37,26.42,25.50,26.55,26.84,27.42,27.16,27.56,28.51,28.53,29.10,29.10,29.22,29.25,29.16,28.94,28.40,27.65,27.26,26.68,26.95,26.07,26.26,25.64,26.81,26.58,27.46,26.97,27.59,27.49,27.58,28.33,27.73,28.67,28.76,28.80,29.38,29.46,29.66,29.87,30.12,30.15,30.25,30.27,30.43,30.40,30.44,30.40,30.44,30.11,30.21,30.24,30.03,29.81,28.71,29.00,28.84,28.85,28.40,28.27,28.43,28.13,27.60,27.09,26.83,26.08,26.70,26.32,25.48,25.52,26.12,24.86,26.37,26.03,24.70,24.39,25.04,24.46,23.77,24.68,24.83,26.06,25.98,26.25,27.11,26.98,26.46,27.35,26.60,27.30,27.81,27.13,26.41,26.42,26.98,27.27,27.82,28.32,28.16,28.09,28.50,27.66,28.04,27.53,26.87,27.91,27.10,26.67,26.72,26.07,25.88,25.10,25.03,25.95,25.57,25.45,25.97,25.13,24.66,25.85,25.02,25.68,26.59,26.68,27.47,26.88,26.74,25.17,24.90,24.91,24.06,26.22,24.94,26.38,25.81,26.32,26.55,25.70,26.56,27.67,27.30,27.71,28.40,28.51,29.05,28.90,27.94,28.46,27.29,27.93,27.60,27.04,27.66,26.89,27.58,26.78,26.68,25.99,25.38,24.37,24.75,23.41,25.08,25.50,25.25,25.03,23.88,24.62,23.84,23.19,23.10,22.38,22.69,22.52,21.71,24.18,24.18,23.22,24.25,25.10,23.33,25.08,23.93,24.84,24.84,23.58,24.26,26.07,25.01,26.43,26.06,26.42,28.08,27.76,27.01,28.38,28.38,28.34,28.04,27.55,28.11,26.56,27.27,25.99,27.24,28.00,27.10,27.33,28.81,27.79,27.72,27.36,26.83,26.11,26.33,25.91,24.67,25.83,25.73,24.51,25.83,23.51,24.91,23.15,25.23,25.73,24.30,25.64,25.21,25.48,26.94,26.40,27.22,27.40,25.75,25.58,24.47,22.29,24.76,23.58,26.24,24.67,26.35,26.05,26.71,27.28,27.69,27.73,28.32,27.11,26.50,25.92,24.80,24.26,22.20,21.72,21.27,22.21,23.34,23.01,22.59,22.91,23.86,24.13,22.34,24.23,24.07,25.45,25.44,26.00,27.11,27.33,27.19,26.58,27.22,26.70,26.77,26.59,26.91,25.08,24.97,24.38,23.93,24.78,23.75,23.11,22.69,24.66,24.62,24.84,25.96,25.96,26.88,27.03,28.02,28.18,28.81,28.98,29.11,29.42,29.18,29.21,28.99,28.74,28.09,27.91,27.53,26.35,26.66,26.30,26.85,26.69,27.48,27.49,27.90,28.19,28.41,28.99,29.29,29.35,28.77,29.30,29.32,28.61,28.57,29.19,29.07,29.16,28.88,28.42,29.20,29.06,28.68,28.96,28.56,28.97,29.17,28.99,29.24,29.24,29.29,29.17,29.25,29.20,29.21,29.18,29.18,29.37,29.38,29.38,29.33,29.47,29.29,29.23,29.06,29.07,29.31,29.28,28.98,29.12,29.18,28.96,29.18,29.36,29.51,29.51,29.37,29.50,29.48,29.54,29.47,29.64,29.53,29.51,29.45,29.26,29.39,29.41,29.10,28.79,29.27,29.32,28.65,28.30,28.98,28.72,29.16,28.90,28.34,28.80,28.81,28.44,28.05,28.46,28.67,28.43,28.66,29.09,28.62,28.98,28.43,28.44,27.89,28.55,28.70,28.95,29.10,29.04,29.02,29.26,28.86,28.67,29.26,29.21,28.74,29.35,29.48,29.40,29.00,29.46,29.40,29.35,29.53,29.36,29.21,29.32,29.30,29.06,29.01,28.98,28.88,28.36,28.85,28.81,28.22,28.30,28.50,28.22,27.62,28.05,27.46,28.07,28.62,28.41,27.87,28.52,28.26,27.78,28.50,28.37,28.88,28.72,28.87,28.90,28.52,28.53,28.13,27.88,27.62,27.09,27.26,27.84,27.49,27.29,28.05,27.50,27.42,26.81,27.52,26.94,25.75,27.25,28.12,27.57,26.75,27.13,26.16,26.18,25.83,25.27,25.40,25.61,25.51,24.99,25.61,26.23,26.16,25.60,26.83,27.05,26.81,27.54,27.83,27.87,28.29,28.45,27.82,27.00,27.77,27.84,27.08,26.76,27.90,27.56,26.69,27.37,27.92,27.61,27.00,27.58,26.92,26.14,27.30,27.96,28.77,28.11,27.08,27.57,28.33,27.62,26.41,27.22,27.44,28.50,28.01,29.08,29.18,29.58,29.57,29.61,29.58,29.34,29.01,28.94,29.17,28.44,28.76,29.01,29.15,28.22,28.32,29.23,29.02,28.16,28.61,27.41,27.08,28.51,28.19,28.13,29.22,29.37,28.82,29.73,29.46,30.09,29.66,29.36,29.82,29.04,29.21,30.05,30.04,29.95,29.91,29.53,29.66,30.05,30.03,30.06,30.42,30.36,30.15,30.06,29.61,29.49,28.54,28.56,28.18,27.25,26.87,26.29,26.11,26.25,26.85,26.96,26.43,27.29,27.74,27.29,27.85,28.45,27.99,28.17,28.96,29.15,29.11,29.54,28.91,29.12,28.09,28.99,29.31,27.88,28.39,29.30,29.28,29.65,29.84,29.82,29.83,29.72,29.53,29.80,29.71,28.99,29.34,29.57,29.13,28.18,28.80,29.06,27.91,27.61,27.39,26.31,26.17,26.97,27.16,25.87,27.45,27.88,27.46,26.90,28.37],[3.91,3.21,2.62,2.75,2.44,2.18,2.42,2.38,1.89,1.88,2.25,2.24,2.68,2.69,3.15,3.18,2.95,2.87,2.55,2.85,2.81,2.83,2.87,3.06,2.75,3.02,3.10,3.64,3.22,3.80,3.30,3.28,3.15,2.84,2.66,2.52,2.52,2.65,2.51,2.63,2.68,3.03,3.28,3.26,3.06,3.35,3.16,2.89,2.82,2.91,2.74,2.38,2.36,1.93,1.89,1.73,1.40,1.88,1.68,1.43,1.20,1.07,0.98,1.29,1.41,1.31,1.72,1.90,2.34,2.25,1.91,1.81,1.43,1.44,1.28,1.44,1.70,1.83,2.23,2.00,2.03,1.80,1.84,1.76,1.82,2.07,2.31,1.92,2.28,2.01,1.67,1.65,1.15,1.17,0.98,0.80,0.77,0.82,1.02,1.28,1.54,1.78,1.64,1.31,1.69,1.45,1.78,2.06,2.23,2.44,2.60,2.33,2.62,2.65,3.02,3.01,2.65,2.88,2.76,2.68,2.91,2.71,2.54,2.20,2.40,2.13,2.25,2.26,2.21,2.51,2.38,2.80,2.43,2.70,2.59,2.65,2.80,2.46,2.79,2.97,2.55,2.50,3.06,3.30,3.00,4.34,5.47,6.90,9.62,11.83,12.15,13.20,14.76,16.52,16.14,18.52,19.27,21.39,23.02,24.42,25.13,26.10,24.73,25.73,25.70,25.87,24.93,26.41,26.47,26.33,24.75,25.66,25.54,26.52,27.16,26.97,26.87,28.19,27.97,27.27,27.59,28.44,28.04,27.37,28.01,28.12,27.25,27.34,27.80,27.49,28.13,28.16,27.97,28.33,28.85,28.61,28.20,27.74,27.60,27.19,26.84,26.98,26.61,26.87,26.98,27.95,27.94,26.73,26.69,25.31,25.20,25.53,25.05,24.74,24.22,23.26,24.90,24.27,24.04,26.23,26.13,24.96,25.63,26.27,25.10,26.69,26.54,25.49,25.93,24.78,26.27,26.68,27.27,26.64,27.33,28.52,28.28,29.04,28.90,29.15,29.28,29.16,28.92,28.18,27.26,27.03,26.37,26.71,25.68,25.73,25.01,26.41,26.29,27.05,26.51,27.28,27.04,27.53,28.30,27.52,28.47,28.87,28.71,29.54,29.57,29.63,29.89,30.20,30.26,30.36,30.45,30.53,30.41,30.58,30.45,30.48,30.21,30.27,30.04,29.94,29.70,28.66,29.04,28.75,28.75,28.08,27.96,28.04,27.60,27.15,26.72,26.53,25.70,26.30,26.08,24.98,25.14,25.83,24.47,26.36,25.84,24.26,24.04,25.04,24.39,23.61,24.64,24.43,25.94,25.71,25.96,26.91,26.71,26.27,26.85,26.21,26.92,27.50,26.99,25.89,25.97,26.57,26.53,27.31,27.78,27.58,27.59,28.09,27.15,27.67,27.25,26.56,27.76,26.86,26.61,26.55,25.84,25.33,24.96,24.75,25.62,25.79,25.45,25.77,25.06,24.30,25.26,24.12,25.08,25.94,25.96,26.92,26.73,26.38,24.74,24.49,24.43,23.90,25.65,24.58,25.94,25.39,26.08,26.38,25.54,26.57,27.79,27.14,27.55,28.23,28.39,29.00,28.78,27.63,28.32,27.06,27.77,27.49,27.16,27.48,26.98,27.49,26.60,26.25,25.68,24.92,24.22,24.28,22.91,24.85,25.10,25.00,24.94,23.57,24.45,23.84,22.81,22.78,21.92,22.21,21.73,21.07,23.29,23.38,22.47,23.53,24.83,23.22,24.97,24.17,24.53,25.05,23.88,24.44,26.36,24.78,26.04,25.81,26.16,27.89,27.50,26.59,28.19,28.27,28.34,27.86,27.40,27.85,26.32,27.14,25.80,26.89,27.83,26.81,27.14,28.64,27.66,27.79,27.28,27.00,26.03,26.36,25.92,25.04,25.75,25.57,24.74,25.70,22.99,24.26,22.30,24.19,25.08,23.45,25.10,24.61,24.81,26.65,25.96,26.73,27.17,25.23,25.43,23.94,21.47,24.05,22.81,25.71,24.62,26.38,26.13,26.84,27.60,27.89,27.94,28.44,27.00,26.28,25.54,24.31,23.76,21.77,21.61,21.36,22.45,23.39,23.34,23.00,23.23,23.75,24.09,21.75,24.21,23.38,25.31,25.03,25.43,27.00,27.18,26.64,26.01,26.58,26.17,26.53,26.41,26.72,24.30,24.54,23.74,23.54,24.38,23.27,22.55,22.17,24.06,23.92,24.35,25.74,25.65,26.49,26.84,27.87,27.96,28.54,28.89,28.98,29.26,29.09,29.06,28.93,28.71,28.14,27.98,27.54,26.03,26.41,26.06,26.49,26.34,27.13,27.14,27.55,27.90,28.30,28.76,29.24,29.12,28.47,29.25,29.25,28.35,28.17,29.09,28.79,29.00,28.63,28.13,29.07,28.76,28.20,28.64,28.12,28.81,28.91,28.69,29.11,28.98,29.14,29.23,28.98,28.99,28.92,28.85,28.92,29.12,29.20,29.32,29.24,29.26,29.01,29.20,28.72,28.78,29.15,29.11,28.59,28.87,29.00,28.55,28.83,29.13,29.30,29.30,29.22,29.54,29.36,29.44,29.43,29.72,29.52,29.32,29.27,29.01,29.23,29.16,28.78,28.67,29.08,29.03,28.38,28.19,28.76,28.42,28.77,28.71,28.11,28.42,28.52,28.19,27.75,27.96,28.29,28.01,28.32,28.86,28.23,28.61,28.00,28.07,27.66,28.28,28.28,28.85,28.77,28.73,28.84,29.06,28.62,28.41,29.12,29.01,28.65,29.18,29.40,29.27,29.00,29.41,29.41,29.24,29.56,29.28,29.09,29.22,29.15,28.86,28.89,28.92,28.62,28.16,28.61,28.71,27.89,27.93,28.29,28.00,27.30,27.68,26.88,27.65,28.31,28.15,27.47,28.40,28.18,27.53,28.35,28.08,28.86,28.38,28.68,28.68,28.23,28.18,27.82,27.58,27.18,26.47,26.89,27.31,26.98,26.97,27.81,27.16,27.20,26.67,27.41,26.76,25.45,27.04,28.01,27.29,26.53,26.80,26.05,25.72,25.46,25.09,25.20,25.46,25.50,24.81,25.10,25.98,25.95,25.50,26.43,27.03,26.75,27.43,27.63,27.91,28.21,28.50,27.63,26.69,27.81,27.75,26.75,26.78,27.83,27.38,26.57,27.23,27.79,27.34,26.94,27.41,26.73,26.17,27.04,27.93,28.56,28.17,27.16,27.44,28.21,27.66,26.43,27.05,27.37,28.50,27.78,28.99,29.10,29.58,29.53,29.63,29.42,29.12,28.91,28.86,29.10,28.37,28.74,29.05,29.12,28.09,28.25,29.11,28.78,27.96,28.44,27.25,26.95,28.48,28.24,28.02,29.13,29.25,28.66,29.75,29.47,30.00,29.67,29.28,29.85,29.13,29.10,30.06,30.16,29.83,29.88,29.41,29.62,30.13,29.98,30.08,30.39,30.42,30.23,29.91,29.51,29.46,28.42,28.40,28.14,27.05,26.82,26.25,25.93,26.03,26.64,26.77,26.23,27.19,27.63,27.12,27.63,28.30,27.83,28.00,28.92,29.04,29.04,29.52,29.01,29.08,27.99,28.79,29.15,27.67,28.34,29.15,29.29,29.70,29.81,29.76,29.79,29.52,29.35,29.69,29.60,28.76,29.18,29.54,28.92,28.07,28.81,29.03,27.57,27.71,27.37,26.31,25.96,26.76,27.29,25.79,27.26,28.02,27.56,26.98,28.29],[3.85,3.05,2.36,2.54,2.12,1.94,2.16,2.05,1.69,1.78,2.07,2.01,2.40,2.53,2.94,3.04,2.74,2.64,2.35,2.63,2.48,2.71,2.82,2.97,2.59,2.98,3.09,3.72,3.31,4.09,3.52,3.42,3.19,2.79,2.63,2.48,2.40,2.55,2.36,2.46,2.51,2.82,3.25,3.42,3.24,3.51,3.14,2.73,2.76,3.00,2.74,2.45,2.30,1.93,1.80,1.56,1.27,1.72,1.48,1.22,1.02,1.07,1.05,1.40,1.59,1.50,1.91,2.14,2.45,2.39,2.12,1.92,1.50,1.59,1.24,1.42,1.52,1.76,1.88,1.75,1.82,1.71,1.57,1.84,1.75,2.18,2.48,1.96,2.39,2.10,1.75,1.76,1.24,1.40,1.27,0.98,0.85,0.76,0.81,1.10,1.32,1.56,1.38,1.13,1.59,1.39,1.70,2.09,2.22,2.45,2.68,2.45,2.70,2.77,3.26,3.28,2.75,3.00,3.01,2.83,3.04,2.70,2.56,2.20,2.39,1.98,2.31,2.02,2.07,2.22,2.11,2.52,2.30,2.61,2.57,2.47,2.63,2.27,2.59,2.76,2.28,2.21,2.87,3.03,2.69,4.39,5.37,6.68,10.04,11.67,12.06,13.30,14.62,16.37,15.55,17.71,19.09,21.07,23.06,24.50,25.06,26.22,24.74,25.90,25.92,25.86,25.27,26.78,26.88,26.57,25.05,26.05,25.83,27.14,27.30,27.55,27.24,28.46,28.28,27.45,27.78,28.49,28.25,27.70,28.00,28.37,27.49,27.27,27.85,27.69,28.34,28.28,27.99,28.33,29.06,28.80,28.50,27.83,27.80,27.46,26.91,27.07,26.76,27.02,27.01,27.90,28.03,26.98,26.96,25.57,25.26,25.77,25.08,24.71,24.54,22.96,24.65,24.61,24.14,26.53,26.44,25.33,25.83,26.53,25.71,26.84,26.66,26.17,26.14,25.32,26.48,26.76,27.22,26.89,27.42,28.50,28.46,29.13,29.06,29.30,29.28,29.14,28.87,28.37,27.45,27.15,26.60,26.79,25.95,26.01,25.30,26.42,26.52,27.36,26.79,27.44,27.43,27.71,28.38,27.72,28.69,28.83,28.85,29.41,29.55,29.68,29.90,30.15,30.13,30.34,30.34,30.49,30.46,30.47,30.44,30.45,30.18,30.26,30.11,30.03,29.77,28.77,29.08,28.87,28.93,28.25,28.18,28.29,27.86,27.02,26.79,26.59,25.69,26.50,26.29,25.19,25.19,26.01,24.72,26.33,26.00,24.36,24.20,24.93,24.71,23.69,24.81,24.70,26.28,26.01,26.30,27.17,26.98,26.34,27.00,26.45,27.06,27.62,26.87,26.14,26.23,26.62,26.80,27.33,27.72,27.75,27.68,28.12,27.32,27.79,27.42,26.61,27.95,27.24,26.79,26.67,25.98,25.55,25.11,24.96,25.74,25.62,25.43,25.94,25.10,24.19,25.48,24.10,25.43,26.22,26.35,27.07,26.77,26.54,24.99,24.50,24.78,23.53,25.93,24.62,26.14,25.35,25.98,26.37,25.64,26.62,27.78,27.14,27.57,28.10,28.20,28.91,28.57,27.69,28.19,27.14,27.72,27.39,27.05,27.53,26.90,27.44,26.61,26.40,25.86,25.15,24.25,24.46,23.07,24.75,25.50,25.05,25.05,23.65,24.73,24.12,22.74,22.93,21.73,22.09,21.60,20.77,23.26,23.26,22.61,23.80,24.96,22.90,25.09,23.61,24.80,24.99,23.87,24.53,26.65,24.79,26.13,26.03,26.38,28.07,27.71,26.78,28.18,28.46,28.39,28.07,27.39,28.03,26.60,27.23,26.15,27.15,27.97,26.66,27.35,28.68,27.85,27.78,27.35,27.13,25.82,26.57,26.17,25.10,25.91,25.75,24.54,25.55,22.92,24.48,22.18,24.78,25.74,23.75,26.00,25.04,25.20,26.73,25.99,26.88,27.26,25.42,25.48,23.79,21.37,24.08,22.87,26.02,24.71,26.28,25.96,26.89,27.52,27.85,27.95,28.50,27.14,26.45,25.82,24.52,23.82,21.32,21.36,20.95,22.11,23.30,22.87,22.65,22.47,23.77,24.04,21.99,23.92,23.64,25.44,25.47,25.77,27.03,27.23,26.86,26.15,26.82,26.58,26.92,26.79,26.98,24.98,24.87,24.19,23.54,24.66,23.16,22.69,22.12,23.91,23.89,24.48,25.71,25.88,26.73,26.84,27.78,27.99,28.68,29.04,29.14,29.43,29.19,29.18,28.96,28.81,28.29,27.95,27.41,26.29,26.52,26.26,26.65,26.54,27.36,27.29,27.87,28.16,28.47,28.96,29.39,29.36,28.68,29.33,29.41,28.61,28.52,29.25,29.01,29.16,28.73,28.25,29.17,28.88,28.50,28.71,28.46,28.94,29.17,28.94,29.39,29.33,29.46,29.46,29.29,29.33,29.30,29.10,29.10,29.38,29.42,29.47,29.49,29.47,29.27,29.41,29.06,29.03,29.31,29.36,28.87,28.96,29.18,28.89,29.00,29.31,29.48,29.52,29.60,29.76,29.53,29.74,29.76,29.91,29.64,29.51,29.45,29.20,29.41,29.32,28.94,28.73,29.23,29.16,28.45,28.37,28.96,28.82,29.00,28.88,28.29,28.62,28.63,28.23,27.88,28.19,28.48,28.21,28.63,29.11,28.50,28.99,28.50,28.36,27.86,28.75,28.65,29.11,29.33,29.13,29.20,29.44,29.00,28.77,29.30,29.35,28.97,29.47,29.65,29.56,29.20,29.65,29.66,29.56,29.83,29.54,29.37,29.49,29.43,29.06,29.12,29.10,28.89,28.44,28.93,28.90,28.17,28.23,28.49,28.10,27.36,27.80,27.22,28.03,28.62,28.47,27.87,28.81,28.50,27.98,28.80,28.49,28.99,28.82,29.04,29.03,28.61,28.37,28.12,27.86,27.34,27.00,27.07,27.51,27.41,27.09,27.93,27.56,27.40,27.01,27.77,27.02,25.90,27.43,28.29,27.71,26.64,27.07,26.26,26.21,26.00,25.35,25.46,26.00,25.55,25.29,25.76,26.30,26.47,26.09,26.96,27.28,27.04,27.73,27.99,28.03,28.25,28.51,28.00,27.27,27.82,27.94,27.23,27.05,28.02,27.68,27.11,27.73,28.12,27.81,27.39,27.65,27.22,26.62,27.49,28.16,28.87,28.52,27.58,27.82,28.51,27.86,26.68,27.42,27.49,28.51,28.12,29.13,29.29,29.66,29.60,29.74,29.57,29.24,29.06,29.11,29.21,28.60,28.79,29.20,29.25,28.54,28.54,29.28,28.96,28.23,28.66,27.60,27.44,28.58,28.37,28.19,29.18,29.34,28.91,29.77,29.49,30.15,29.75,29.44,30.01,29.25,29.44,30.17,30.28,30.00,30.02,29.64,29.76,30.26,30.12,30.17,30.51,30.50,30.27,30.04,29.68,29.65,28.84,28.63,28.46,27.47,27.19,26.58,26.35,26.60,27.04,27.12,26.70,27.58,27.79,27.56,28.07,28.59,28.13,28.42,29.06,29.09,29.13,29.46,29.11,29.18,28.37,29.11,29.29,28.12,28.62,29.31,29.36,29.84,29.94,29.81,29.93,29.75,29.59,29.81,29.77,29.09,29.38,29.63,29.11,28.36,28.95,29.10,28.12,27.94,27.62,26.70,26.26,27.16,27.32,25.99,27.46,27.85,27.48,27.05,28.06],[3.54,2.68,2.09,2.25,1.96,1.76,1.90,1.77,1.56,1.62,1.84,1.72,2.19,2.26,2.77,2.82,2.55,2.39,2.04,2.43,2.35,2.63,2.72,2.75,2.42,2.86,2.78,3.30,2.99,3.70,3.31,3.24,3.01,2.68,2.45,2.28,2.13,2.33,2.10,2.22,2.21,2.56,2.94,2.98,2.81,3.15,2.95,2.45,2.47,2.76,2.55,2.28,2.05,1.80,1.66,1.29,1.03,1.49,1.22,1.01,0.92,0.96,1.01,1.30,1.52,1.44,1.79,2.06,2.32,2.17,1.94,1.78,1.38,1.40,1.09,1.29,1.34,1.59,1.89,1.74,1.80,1.66,1.45,1.70,1.60,1.94,2.12,1.84,2.18,1.94,1.74,1.66,1.18,1.42,1.35,1.06,0.97,0.82,0.76,0.81,1.07,1.26,1.13,0.96,1.42,1.26,1.62,1.86,1.99,2.22,2.48,2.31,2.58,2.68,3.05,3.01,2.64,2.80,2.75,2.66,2.78,2.47,2.30,1.88,2.07,1.80,1.99,1.82,1.93,2.18,2.11,2.49,2.28,2.57,2.35,2.24,2.47,1.94,2.28,2.54,2.01,1.94,2.54,2.73,2.45,4.00,5.41,6.71,10.38,11.85,12.14,13.55,14.91,16.55,16.38,18.37,19.03,21.31,22.96,24.62,25.15,25.91,25.14,26.00,25.67,25.81,25.54,26.71,26.87,26.62,25.25,25.87,25.62,27.07,27.17,27.22,26.95,28.02,27.88,27.48,27.32,28.15,27.80,27.20,27.93,28.16,27.25,27.20,27.52,27.40,27.87,27.95,27.83,28.24,28.75,28.36,27.92,27.56,27.26,26.94,26.75,26.90,26.68,26.76,26.89,27.80,27.81,26.93,27.16,25.52,25.43,25.74,25.21,24.62,24.75,23.57,24.90,24.58,24.17,26.17,26.10,24.91,25.64,26.04,25.63,26.38,25.97,25.89,25.84,25.22,26.35,26.40,27.17,26.79,27.13,28.21,27.96,28.78,28.63,28.75,29.00,28.79,28.61,27.96,27.14,26.68,26.20,26.32,25.78,25.76,26.01,26.06,26.18,26.72,26.52,27.20,26.85,27.14,27.81,27.45,28.14,28.25,28.49,28.97,29.01,29.27,29.57,29.86,29.95,30.16,30.13,30.35,30.21,30.33,30.16,30.18,29.79,30.00,29.52,29.50,29.15,28.34,28.58,28.30,28.37,27.81,27.50,27.57,27.20,26.79,26.54,26.34,25.59,26.13,25.90,25.13,25.34,25.99,24.43,26.00,25.79,24.58,24.46,24.76,24.32,23.04,24.39,23.72,25.59,25.29,25.68,26.69,26.50,25.66,26.20,25.34,26.06,27.28,26.37,25.18,25.18,26.11,26.23,26.87,27.31,26.88,26.72,27.38,26.38,26.86,26.79,25.75,27.27,26.78,26.37,25.94,25.19,24.74,24.30,23.86,25.22,25.07,25.04,25.33,24.34,23.44,24.54,23.32,24.59,25.27,25.29,26.42,26.38,26.00,24.61,23.59,23.91,22.68,24.78,23.59,25.30,24.33,25.40,25.84,24.97,25.97,27.34,26.58,26.92,27.49,27.67,28.45,28.12,26.99,27.75,26.49,27.25,26.76,26.59,27.19,26.09,26.89,25.65,25.67,24.80,24.49,23.70,23.76,22.43,24.39,24.88,24.39,24.54,23.16,24.37,23.69,22.60,22.91,21.69,21.94,22.33,20.73,23.92,23.68,22.12,23.39,23.98,22.48,24.05,22.99,23.77,24.05,23.08,24.00,26.02,23.99,25.43,25.35,26.06,27.51,27.00,26.14,27.61,28.15,27.93,27.44,26.89,27.54,26.38,26.99,25.78,26.26,27.10,26.23,26.61,28.14,27.18,27.27,26.92,26.75,25.38,26.02,25.42,24.48,24.90,24.74,23.63,24.31,22.68,23.83,22.20,24.08,24.67,23.61,24.79,24.62,24.73,26.62,25.83,26.52,27.19,24.87,25.29,23.65,21.86,23.84,22.66,25.54,24.16,25.57,25.25,26.13,27.17,27.51,27.35,28.09,26.50,25.93,25.34,23.95,23.64,21.17,21.14,21.01,21.98,22.57,22.27,21.94,21.82,23.10,23.46,21.63,23.57,23.24,25.07,25.04,25.36,26.85,26.78,26.39,25.65,26.45,25.74,26.39,25.74,26.53,24.41,24.42,24.03,23.32,24.66,23.78,22.50,22.42,24.33,24.20,24.72,25.81,25.73,26.76,26.62,27.55,27.67,28.26,28.81,28.89,29.15,28.83,28.87,28.72,28.42,28.08,27.81,27.25,26.37,26.30,26.08,26.25,26.56,26.90,26.97,27.19,27.56,27.93,28.40,28.84,28.78,28.10,28.74,28.78,27.84,27.66,28.54,28.29,28.44,28.17,27.70,28.42,28.41,27.92,28.17,27.71,28.24,28.44,28.26,28.74,28.73,28.85,28.76,28.67,28.54,28.72,28.56,28.62,28.82,29.02,29.05,28.72,28.90,28.63,28.79,28.41,28.50,28.80,28.80,28.19,28.46,28.75,28.34,28.44,28.83,29.03,29.05,29.14,29.27,29.07,29.15,29.14,29.38,29.21,28.97,29.12,28.89,29.05,28.85,28.40,28.41,28.93,28.61,28.01,27.92,28.62,28.47,28.60,28.48,27.99,28.12,28.19,27.74,27.39,27.58,27.78,27.51,27.86,28.35,27.88,28.23,27.69,27.55,27.31,28.18,27.79,28.32,28.41,28.32,28.38,28.60,28.42,28.27,28.50,28.59,28.67,28.95,29.03,29.08,28.90,29.17,29.01,29.15,29.50,29.14,28.96,29.02,28.92,28.72,28.64,28.51,28.38,27.97,28.29,28.30,27.65,27.53,27.85,27.55,26.80,27.09,26.48,27.18,28.03,27.61,27.15,28.11,27.86,26.99,28.06,27.73,28.44,28.23,28.30,28.36,27.93,27.76,27.50,27.22,26.97,26.27,26.92,26.94,26.87,27.04,27.57,27.17,27.21,26.76,27.28,26.80,25.32,26.84,27.92,27.09,26.12,26.55,25.85,25.62,25.49,24.74,24.78,25.42,24.87,24.47,25.10,25.78,25.54,25.42,26.22,26.65,26.51,27.21,27.46,27.82,27.86,28.31,27.42,26.55,27.43,27.45,26.42,26.57,27.54,27.08,26.46,27.11,27.55,27.26,26.78,27.40,26.71,26.01,26.96,27.73,28.40,28.04,26.86,27.18,28.00,27.46,26.28,26.79,27.00,28.00,27.65,28.86,28.93,29.34,29.24,29.37,29.19,28.89,28.68,28.72,28.82,28.30,28.48,28.73,29.01,28.04,28.14,28.87,28.68,27.76,28.24,27.02,26.98,28.14,28.08,27.91,28.79,28.96,28.49,29.43,29.26,29.95,29.49,29.16,29.65,28.77,29.00,29.89,29.82,29.60,29.54,29.29,29.41,29.95,29.85,29.98,30.22,30.26,30.06,29.78,29.34,29.24,28.23,28.21,27.79,26.87,26.79,26.08,25.86,25.96,26.55,26.54,26.13,26.89,27.31,26.88,27.45,27.91,27.73,27.75,28.75,28.73,28.86,29.40,28.82,28.90,27.80,28.63,28.90,27.66,28.26,29.02,29.14,29.55,29.63,29.69,29.69,29.36,29.05,29.44,29.42,28.58,28.89,29.33,28.64,27.85,28.58,28.76,27.48,27.38,27.09,26.18,25.72,26.57,27.11,25.45,26.72,27.82,27.59,26.74,27.93],[3.24,2.50,1.93,1.95,1.63,1.53,1.66,1.47,1.24,1.39,1.63,1.51,1.83,2.10,2.47,2.43,2.28,2.06,1.89,2.22,2.24,2.42,2.50,2.55,2.41,2.71,2.81,3.49,3.19,3.98,3.61,3.45,3.09,2.60,2.60,2.24,2.00,2.32,1.95,2.15,2.12,2.39,2.74,2.91,2.84,3.00,2.66,2.24,2.35,2.60,2.37,2.16,1.93,1.64,1.56,1.18,1.03,1.30,1.16,1.02,1.06,1.17,1.26,1.52,1.72,1.58,2.03,2.29,2.54,2.37,2.04,1.99,1.53,1.54,1.24,1.52,1.42,1.69,1.77,1.78,1.72,1.73,1.46,1.84,1.59,2.06,2.25,1.90,2.20,2.05,1.76,1.71,1.34,1.65,1.59,1.35,1.20,1.04,0.80,0.77,0.80,0.96,1.03,0.98,1.34,1.29,1.59,1.88,1.95,2.27,2.50,2.36,2.63,2.85,3.33,3.30,2.76,2.80,2.89,2.61,2.65,2.43,2.26,1.88,2.10,1.75,2.08,1.88,1.99,2.17,2.20,2.61,2.36,2.54,2.49,2.31,2.39,2.03,2.19,2.45,2.02,1.80,2.29,2.63,2.30,3.91,5.14,6.61,9.94,11.53,11.69,13.37,14.99,16.42,15.67,18.57,19.39,21.69,23.42,24.73,24.92,25.74,24.87,25.60,25.45,25.38,25.08,26.58,26.96,26.56,25.20,26.22,25.80,26.99,27.31,27.41,26.78,28.21,28.00,27.23,27.58,28.40,27.99,27.47,27.83,28.38,27.54,27.18,27.62,27.38,28.22,28.15,27.98,28.24,28.94,28.51,28.18,27.56,27.62,27.19,26.86,26.78,26.53,26.79,26.84,27.79,28.00,26.80,27.20,25.41,24.99,25.55,25.15,24.86,24.76,23.09,24.21,24.60,23.96,26.10,26.11,25.22,25.72,26.51,25.45,26.70,26.44,25.79,25.85,25.10,26.38,26.76,27.20,27.05,27.14,28.45,28.32,29.21,28.97,29.37,29.35,29.10,28.74,28.18,27.74,27.11,26.32,26.61,25.62,25.97,25.53,25.96,26.25,26.87,26.77,27.42,27.17,27.80,28.45,27.85,28.63,28.91,29.04,29.57,29.66,29.78,30.00,30.30,30.28,30.45,30.41,30.54,30.61,30.59,30.64,30.61,30.32,30.32,30.29,30.11,29.79,28.78,29.04,28.86,29.06,28.41,28.01,27.90,27.57,26.24,26.44,26.41,25.24,26.44,25.72,24.70,24.86,25.88,24.62,26.12,26.01,24.26,24.65,25.06,24.77,23.80,24.53,24.54,26.28,26.16,26.37,27.03,26.92,26.25,26.71,26.45,26.79,27.47,26.67,25.92,26.13,26.58,26.73,27.13,27.44,27.52,27.47,27.87,27.06,27.45,27.01,26.45,27.67,27.19,26.48,26.40,25.52,25.14,24.45,24.77,25.83,25.06,25.37,25.79,24.61,23.61,24.76,24.11,25.10,26.13,26.04,26.95,26.66,26.29,25.13,24.00,24.15,22.02,25.56,23.96,26.12,25.06,26.00,26.23,25.19,26.32,27.54,26.99,27.38,27.84,28.03,28.56,28.24,27.48,28.04,26.87,27.61,27.11,26.75,27.30,25.84,27.16,26.44,26.60,25.69,24.88,23.98,23.68,22.96,25.07,25.66,25.28,24.63,23.61,24.47,24.27,23.12,23.17,22.01,22.50,21.80,21.36,22.96,23.21,22.69,23.56,24.86,23.11,25.22,23.49,24.80,25.30,24.49,24.99,27.14,25.25,26.43,26.40,26.86,28.37,27.80,26.92,28.32,28.89,28.56,28.09,27.52,28.12,26.85,27.39,26.61,27.12,27.69,26.92,27.50,28.58,27.99,28.05,27.73,27.65,26.32,27.02,26.44,25.22,26.16,25.91,24.35,25.57,22.60,24.24,21.75,24.34,25.43,23.48,25.53,24.86,25.37,26.93,26.29,27.02,27.29,25.78,25.83,24.36,22.04,24.44,22.67,26.35,24.64,26.40,26.23,27.12,27.92,28.27,28.05,28.75,27.22,26.71,26.30,24.64,24.02,21.72,22.09,22.02,22.98,23.64,23.00,23.14,22.81,24.04,24.30,22.67,23.97,23.46,25.42,25.29,25.86,26.90,27.22,26.59,26.17,26.57,26.25,26.90,26.46,26.79,25.05,24.85,24.25,24.01,24.83,23.18,22.90,22.30,23.60,23.53,24.01,25.16,25.68,26.51,26.66,27.60,27.98,28.57,29.01,29.14,29.41,29.11,29.19,28.99,28.73,28.31,27.87,27.37,25.96,26.23,25.76,26.27,26.20,26.74,26.78,27.29,28.02,28.21,28.76,29.38,29.28,28.60,29.21,29.36,28.46,28.27,29.22,28.88,29.01,28.50,27.93,29.07,28.73,28.17,28.58,28.05,28.88,28.95,28.74,29.29,29.22,29.34,29.39,29.17,29.24,29.15,29.07,29.09,29.44,29.30,29.49,29.50,29.40,29.23,29.41,28.97,28.90,29.36,29.35,28.64,28.94,29.20,28.78,28.90,29.25,29.39,29.51,29.68,29.78,29.55,29.74,29.79,29.90,29.55,29.51,29.46,29.14,29.34,29.26,28.76,28.52,29.21,29.10,28.42,28.18,28.87,28.66,28.82,28.76,28.07,28.26,28.35,27.96,27.46,27.98,28.13,27.72,28.24,28.99,28.21,28.84,28.14,27.90,27.05,28.43,28.31,29.16,29.29,28.84,29.18,29.58,28.80,28.78,29.28,29.53,28.99,29.60,29.69,29.67,29.24,29.71,29.61,29.59,29.97,29.64,29.32,29.58,29.64,29.11,29.14,29.21,28.82,28.44,28.93,28.81,28.10,28.12,28.20,27.76,27.17,27.25,26.88,27.77,28.37,28.20,27.73,28.67,28.21,27.80,28.73,28.29,28.94,28.60,28.95,29.04,28.19,28.20,27.57,27.51,26.97,26.58,26.66,27.21,26.86,26.86,27.63,27.21,27.35,26.97,27.62,27.31,26.01,27.38,28.18,27.73,26.53,26.81,26.15,26.33,26.06,25.37,25.48,26.08,25.39,24.96,25.69,26.38,26.70,26.29,26.78,27.45,27.03,27.82,27.91,28.18,28.35,28.54,28.01,27.25,27.90,28.02,27.16,27.08,28.17,27.66,27.06,27.77,28.15,27.77,27.41,28.17,27.46,26.75,27.77,28.45,28.86,28.66,27.63,27.86,28.55,28.00,26.84,27.44,27.73,28.78,28.22,29.23,29.38,29.71,29.74,29.79,29.67,29.39,29.19,29.18,29.34,28.69,28.93,29.25,29.38,28.54,28.60,29.24,29.01,28.29,28.78,27.72,27.46,28.66,28.49,28.31,29.29,29.32,29.06,29.83,29.73,30.22,29.83,29.60,30.14,29.43,29.53,30.25,30.42,30.10,30.27,29.85,29.93,30.35,30.16,30.24,30.52,30.59,30.39,30.13,29.73,29.66,28.83,28.66,28.59,27.38,27.42,26.75,26.18,26.57,27.08,27.03,26.59,27.66,27.78,27.57,28.05,28.58,28.15,28.38,29.12,29.10,29.16,29.54,29.24,29.21,28.29,28.99,29.23,28.09,28.61,29.29,29.60,30.04,30.13,30.05,30.15,29.74,29.56,29.88,29.81,28.97,29.43,29.68,29.20,28.47,28.94,29.31,28.17,28.18,27.85,27.00,26.53,27.25,27.65,26.34,27.51,28.07,27.59,27.03,28.17],[3.30,2.37,1.78,1.79,1.56,1.44,1.59,1.41,1.11,1.25,1.52,1.39,1.67,2.03,2.46,2.35,2.21,1.94,1.69,2.11,2.08,2.25,2.43,2.37,2.34,2.59,2.67,3.14,2.92,3.62,3.31,3.09,2.84,2.54,2.39,2.04,1.91,2.15,1.79,2.05,1.98,2.27,2.73,2.83,2.77,2.86,2.72,2.20,2.21,2.63,2.41,2.13,1.84,1.65,1.50,1.09,0.96,1.12,1.05,1.02,1.23,1.42,1.47,1.74,1.85,1.85,2.17,2.42,2.64,2.32,2.17,1.90,1.58,1.65,1.24,1.61,1.43,1.75,1.84,1.83,1.76,1.71,1.43,1.72,1.55,1.94,2.19,1.87,2.23,2.08,1.92,1.88,1.57,1.94,1.88,1.74,1.57,1.29,1.06,0.83,0.76,0.80,1.01,1.14,1.37,1.38,1.70,1.85,1.84,2.20,2.49,2.35,2.68,2.86,3.30,3.34,2.84,2.84,2.84,2.60,2.69,2.34,2.16,1.67,1.96,1.61,1.96,1.77,1.93,2.18,2.33,2.59,2.32,2.50,2.28,2.23,2.33,1.79,1.99,2.27,1.91,1.73,2.19,2.59,2.47,3.95,5.70,7.30,10.35,11.93,11.63,13.33,15.15,17.00,15.96,18.07,19.18,21.02,22.53,24.20,24.18,25.46,24.49,25.28,24.90,25.13,24.88,26.53,26.90,26.48,24.75,25.73,25.31,26.58,26.90,26.92,26.52,27.76,27.77,26.91,27.15,28.10,28.02,27.37,27.61,28.06,27.26,26.96,27.43,27.17,27.80,28.00,27.99,28.13,28.77,28.41,28.03,27.38,27.43,26.85,26.43,26.56,26.19,26.42,26.70,27.66,27.82,26.63,26.98,25.35,24.47,24.89,24.87,24.37,24.06,22.61,23.65,23.67,24.00,25.93,25.75,24.95,25.68,26.34,25.40,26.84,26.46,26.31,26.00,25.19,26.20,26.23,26.89,26.77,27.10,28.10,28.06,28.85,28.77,29.02,29.21,28.80,28.54,27.96,26.90,26.87,26.22,26.75,25.84,26.29,25.86,26.19,26.33,27.06,26.47,27.11,26.54,26.95,27.59,27.41,28.21,28.32,28.52,28.88,29.08,29.27,29.38,29.81,29.90,30.10,30.13,30.29,30.31,30.30,30.22,30.22,29.87,30.03,29.61,29.55,29.15,28.31,28.62,28.48,28.41,27.96,27.60,27.56,27.23,26.29,26.50,26.40,25.38,26.26,25.63,24.59,24.64,25.54,23.80,25.70,25.33,23.60,23.86,24.38,24.09,22.82,24.00,23.99,25.67,25.51,26.02,26.90,26.61,25.79,26.11,25.58,26.09,27.15,26.20,25.56,25.51,26.13,26.17,26.73,27.07,26.93,26.89,27.48,26.35,26.78,26.68,25.73,27.16,26.90,26.27,25.93,25.15,25.08,24.28,23.88,25.27,24.71,24.66,25.48,23.96,23.07,24.46,23.36,24.53,25.70,25.65,26.64,26.29,26.11,25.12,23.85,24.21,22.22,25.03,23.89,25.61,24.82,25.39,25.66,24.98,25.72,27.08,26.66,27.12,27.44,27.86,28.35,28.06,27.12,28.06,26.50,27.61,26.66,26.34,27.29,25.86,26.76,25.51,25.81,25.16,24.75,23.91,24.26,22.51,24.70,25.06,24.46,24.68,23.08,23.58,23.94,22.08,22.10,20.68,20.97,21.50,20.20,23.21,22.94,22.04,23.84,24.29,21.88,24.67,22.71,23.92,24.04,23.79,24.41,26.62,24.31,25.41,25.42,26.04,27.82,27.49,26.48,27.59,28.30,27.69,27.59,26.98,27.71,26.45,26.98,25.75,26.68,27.03,26.25,26.86,27.90,27.31,27.11,26.85,26.92,25.28,26.54,25.77,24.54,25.08,25.26,23.33,24.38,22.66,24.60,21.62,24.47,25.32,23.56,25.35,24.48,24.38,26.34,25.52,26.32,27.01,25.02,25.35,23.59,21.44,24.00,22.40,25.76,23.98,25.57,25.13,26.31,27.04,27.48,27.47,28.15,26.86,25.72,25.33,23.95,23.44,21.00,21.01,20.77,22.28,22.50,22.13,22.26,21.35,23.32,23.87,22.14,23.69,22.79,25.31,25.31,25.17,26.85,27.20,26.52,26.55,26.79,26.38,26.57,25.88,26.81,24.55,24.67,23.83,22.55,24.45,22.58,21.48,21.10,23.07,23.23,23.18,24.85,25.37,26.21,26.29,27.29,27.74,28.42,28.90,29.04,29.34,29.06,29.05,28.94,28.13,28.19,27.58,27.10,25.57,25.84,25.60,26.02,26.28,26.72,26.85,27.15,27.57,27.99,28.24,29.00,28.88,28.10,28.84,28.81,28.12,27.69,28.61,28.20,28.25,27.86,27.54,28.38,28.07,27.66,28.18,27.53,28.30,28.55,28.26,28.83,29.00,28.99,28.87,28.77,28.76,28.92,28.91,28.89,29.19,29.24,29.39,29.13,29.15,28.83,28.86,28.60,28.72,29.08,28.99,28.23,28.64,28.94,28.28,28.38,28.90,29.12,29.17,29.20,29.47,29.26,29.35,29.40,29.69,29.32,29.28,29.25,29.06,29.12,28.87,28.55,28.38,28.99,28.65,27.91,27.98,28.63,28.21,28.34,28.24,27.83,27.92,27.94,27.47,27.02,27.45,27.61,27.45,27.83,28.56,27.81,28.48,27.74,27.60,26.97,28.23,28.16,28.55,28.74,28.53,28.58,28.84,28.59,28.56,28.84,28.95,29.02,29.24,29.49,29.55,29.21,29.46,29.42,29.43,29.65,29.42,29.29,29.25,29.25,29.15,29.05,28.86,28.63,28.38,28.63,28.57,27.89,27.89,28.08,27.81,27.01,27.16,26.85,27.62,28.20,28.00,27.47,28.28,27.79,27.32,28.13,28.21,28.58,28.56,28.62,28.65,27.95,27.89,27.25,27.01,26.59,26.06,26.45,26.62,26.39,26.34,27.25,26.78,26.65,26.65,27.02,26.53,25.23,26.88,27.89,26.99,25.72,26.38,25.92,25.53,25.57,24.84,25.14,25.61,25.07,24.28,25.10,25.70,25.59,25.51,26.37,26.85,26.64,27.37,27.70,28.02,27.99,28.36,27.66,26.80,27.52,27.62,26.69,26.62,27.77,27.26,26.63,27.31,27.79,27.47,27.14,27.70,27.08,26.09,27.24,28.00,28.43,28.32,27.21,27.11,28.21,27.66,26.60,26.98,27.21,28.20,27.77,28.96,29.08,29.35,29.38,29.42,29.28,28.93,28.79,28.89,28.94,28.47,28.55,28.71,29.03,28.08,28.16,28.84,28.48,27.72,28.05,27.02,26.97,28.01,28.05,27.71,28.81,29.00,28.70,29.54,29.39,30.09,29.60,29.39,29.77,29.12,29.23,30.04,30.00,29.67,29.80,29.65,29.56,29.99,30.01,29.99,30.24,30.29,30.02,29.89,29.53,29.40,28.56,28.25,27.99,26.92,26.98,26.31,25.92,25.96,26.57,26.60,26.08,27.01,27.30,26.98,27.68,28.11,27.84,28.02,28.89,28.85,28.97,29.40,29.01,29.10,27.99,28.86,29.10,27.90,28.41,29.17,29.35,29.74,29.86,29.93,30.01,29.55,29.41,29.72,29.56,28.76,29.28,29.50,28.94,28.10,28.70,28.95,27.78,27.75,27.31,26.59,25.81,26.71,27.40,25.83,26.96,27.86,27.52,26.83,27.78],[3.36,2.50,1.96,1.95,1.65,1.56,1.75,1.41,1.14,1.33,1.60,1.36,1.80,2.08,2.68,2.57,2.34,1.98,1.82,2.35,2.44,2.66,2.78,2.82,2.67,3.09,3.12,3.62,3.51,4.10,3.89,3.66,3.29,2.96,2.82,2.51,2.23,2.55,1.98,2.23,2.05,2.61,2.90,3.15,3.23,3.23,2.85,2.35,2.48,2.77,2.54,2.24,1.93,1.58,1.50,1.04,1.07,1.25,1.22,1.19,1.39,1.65,1.71,2.10,2.30,2.06,2.50,2.84,3.05,2.75,2.43,2.27,1.73,1.92,1.46,1.87,1.52,1.82,2.10,2.16,1.98,2.03,1.58,2.12,1.74,2.31,2.42,2.02,2.37,2.19,1.97,1.83,1.67,2.28,2.35,2.07,1.79,1.56,1.27,1.08,0.82,0.77,0.87,1.14,1.33,1.41,1.76,1.87,1.92,2.37,2.68,2.69,3.05,3.29,3.70,3.55,3.10,3.26,3.30,3.06,3.07,2.65,2.39,1.91,2.33,1.81,2.28,1.92,2.28,2.41,2.55,2.99,2.71,2.87,2.67,2.57,2.61,2.04,2.41,2.59,2.16,1.87,2.52,2.85,2.55,4.00,5.93,7.19,10.26,11.80,11.93,13.51,15.37,17.23,16.90,19.45,19.53,22.09,23.64,24.92,25.22,25.87,24.97,26.03,25.67,25.65,25.36,26.85,26.98,26.65,24.69,26.12,25.72,26.87,27.38,27.05,26.93,27.94,27.93,27.26,27.57,28.10,28.07,27.51,27.96,28.39,27.76,27.71,27.88,27.82,28.50,28.33,28.57,28.56,29.18,28.88,28.61,28.19,28.04,27.59,27.09,27.17,26.66,26.86,26.73,27.69,27.72,26.77,26.92,25.80,25.20,25.42,25.25,24.64,24.51,23.33,24.86,24.62,24.47,26.25,26.19,25.52,26.17,26.74,25.52,27.15,26.87,26.07,26.49,25.80,26.77,26.59,27.13,26.98,27.61,28.19,28.36,29.01,29.05,29.18,29.25,29.04,28.79,28.20,27.55,27.11,26.66,27.28,26.21,26.48,25.47,26.26,26.11,27.11,26.97,27.60,27.60,27.72,28.26,27.69,28.51,28.74,28.98,29.39,29.66,29.79,29.63,30.29,30.37,30.41,30.44,30.38,30.64,30.54,30.62,30.54,30.28,30.21,30.28,30.16,29.94,29.08,29.20,28.98,28.93,28.45,28.37,28.03,28.09,26.82,26.67,26.33,25.77,26.72,26.20,25.06,25.12,25.83,24.88,25.99,25.76,24.23,24.23,24.56,24.28,23.54,24.20,24.41,25.76,26.12,26.52,27.29,27.09,26.56,27.05,26.31,26.88,27.59,26.66,26.05,26.41,26.65,26.60,27.28,27.43,27.49,27.55,27.99,27.32,27.65,27.26,26.37,27.66,27.14,26.56,26.51,25.42,25.40,24.25,24.40,25.42,24.61,24.43,25.37,23.69,23.58,24.64,23.22,24.91,25.81,26.66,27.10,26.60,26.78,25.01,23.96,24.28,22.30,25.55,24.17,25.86,25.21,25.75,26.24,25.22,26.06,27.46,27.18,27.54,27.92,28.34,28.55,28.34,27.49,28.25,27.20,27.93,26.96,26.65,27.55,26.27,27.09,26.55,26.43,25.81,25.33,24.24,24.68,23.12,25.31,26.03,24.89,25.16,23.69,24.18,24.03,22.28,23.05,21.71,22.47,22.82,21.48,24.22,24.08,23.48,24.66,24.90,23.44,24.65,23.45,24.05,24.58,24.04,24.37,26.60,24.73,25.66,26.37,26.34,28.11,27.79,27.10,27.87,28.72,28.16,27.78,27.26,27.66,26.51,27.33,26.31,26.85,27.07,26.49,27.54,28.49,27.76,27.80,27.32,27.15,25.78,26.52,25.85,24.62,25.69,25.36,24.10,24.89,23.50,24.89,22.83,25.04,25.58,23.92,25.61,25.16,24.92,26.66,25.26,26.20,26.97,25.06,25.44,23.57,22.59,24.29,23.27,25.83,24.61,26.36,26.04,26.72,27.28,27.76,28.12,28.32,26.99,26.49,25.94,24.78,23.61,21.80,22.09,21.46,22.44,23.07,22.81,22.61,22.30,23.31,24.22,23.13,24.14,23.97,25.82,26.02,26.04,27.01,27.53,27.02,26.66,27.34,26.62,27.09,26.72,27.30,25.17,25.36,24.55,24.00,24.96,23.36,22.59,22.59,24.31,24.00,23.85,25.67,25.77,26.57,26.91,27.75,28.19,28.68,29.02,29.09,29.42,29.12,29.26,29.02,28.51,28.34,27.91,27.30,26.18,26.53,26.26,26.45,26.51,27.22,27.21,28.06,28.33,28.58,28.73,29.35,29.32,28.74,29.26,29.33,28.40,28.50,29.22,28.87,28.78,28.47,28.13,29.03,28.53,27.99,28.65,28.15,28.94,29.15,28.87,29.30,29.43,29.35,29.29,29.25,29.31,29.41,29.29,29.18,29.47,29.36,29.61,29.57,29.45,29.27,29.45,29.13,29.08,29.44,29.42,28.81,29.00,29.28,28.75,28.82,29.19,29.37,29.41,29.50,29.61,29.48,29.55,29.71,29.80,29.51,29.62,29.40,29.23,29.23,29.25,28.85,28.55,29.18,29.00,28.26,28.22,28.83,28.41,28.69,28.52,28.09,28.14,28.34,27.95,27.44,28.01,28.28,28.19,28.55,28.93,28.40,28.88,28.55,28.29,28.00,28.55,28.67,29.04,29.17,29.11,29.13,29.46,29.13,29.06,29.33,29.56,29.15,29.64,29.81,29.53,29.44,29.71,29.67,29.53,29.76,29.66,29.42,29.49,29.49,29.21,29.26,29.22,28.90,28.69,29.03,28.97,28.31,28.33,28.47,28.25,27.78,27.81,27.39,28.08,28.49,28.50,27.90,28.46,28.36,27.61,28.66,28.56,29.05,28.88,28.97,28.85,28.55,28.42,28.06,27.63,27.13,26.63,26.87,27.25,27.15,26.98,27.57,27.35,27.24,26.75,27.40,26.97,25.46,27.05,28.33,27.61,26.55,26.97,26.40,25.81,25.43,25.06,25.52,25.70,25.00,24.85,25.20,25.76,25.85,25.56,26.36,26.94,26.64,27.40,27.74,28.01,28.27,28.57,27.88,26.82,27.74,27.82,26.98,26.70,27.97,27.50,26.76,27.39,27.93,27.63,27.34,28.26,27.05,26.41,27.45,28.03,28.43,28.34,27.29,27.66,28.33,27.73,26.84,27.24,27.48,28.62,28.01,29.03,29.25,29.40,29.54,29.46,29.51,29.20,28.90,29.03,29.15,28.58,28.58,28.87,29.00,28.29,28.35,28.94,28.58,27.92,28.34,27.48,27.08,28.21,28.24,28.03,29.23,29.17,28.79,29.70,29.69,30.12,29.77,29.74,29.97,29.60,29.53,30.25,30.32,29.92,30.19,29.92,29.77,30.10,30.15,30.12,30.45,30.39,30.10,30.03,29.55,29.45,28.71,28.44,28.18,27.28,27.19,26.50,26.12,26.12,26.92,26.96,26.42,27.29,27.71,27.23,27.90,28.38,27.97,28.22,29.06,28.83,29.03,29.39,29.21,29.03,28.02,28.81,29.09,28.02,28.45,29.16,29.37,29.68,29.91,29.94,29.98,29.58,29.41,29.81,29.62,28.89,29.35,29.57,29.02,28.28,28.91,29.18,28.03,28.01,27.44,26.68,25.91,26.78,27.64,25.90,27.25,28.11,27.77,26.93,28.16],[3.32,2.45,1.97,1.86,1.61,1.52,1.63,1.44,1.16,1.32,1.58,1.36,1.70,1.93,2.42,2.29,2.19,1.96,1.77,2.13,2.22,2.47,2.59,2.56,2.42,2.78,2.85,3.40,3.26,3.93,3.56,3.53,3.13,2.72,2.60,2.28,2.15,2.35,1.94,2.13,2.06,2.39,2.72,2.92,2.93,2.98,2.60,2.19,2.28,2.61,2.27,2.09,1.80,1.42,1.44,1.06,1.11,1.32,1.28,1.26,1.47,1.63,1.58,1.92,2.07,1.82,2.12,2.45,2.61,2.48,2.12,2.07,1.64,1.91,1.46,1.80,1.59,1.86,2.11,2.09,1.96,2.01,1.58,1.99,1.66,2.17,2.30,1.90,2.11,1.93,1.80,1.58,1.39,1.84,2.04,1.86,1.51,1.45,1.17,1.00,0.95,0.78,0.76,0.83,1.03,1.28,1.43,1.67,1.88,2.15,2.55,2.44,2.73,2.92,3.32,3.20,2.74,2.85,2.95,2.72,2.75,2.42,2.27,1.88,2.20,1.84,2.23,1.97,2.24,2.33,2.39,2.67,2.49,2.61,2.51,2.39,2.41,2.03,2.27,2.47,2.10,1.85,2.35,2.66,2.37,3.91,5.21,6.81,9.81,11.57,11.60,13.35,14.64,16.68,16.24,18.85,19.39,21.59,24.40,25.27,25.44,25.94,25.16,25.92,25.40,25.51,25.63,26.69,26.94,26.77,25.24,26.34,26.07,26.97,27.25,27.19,26.78,28.09,27.91,26.96,27.50,28.19,27.74,27.19,27.98,28.43,27.67,27.84,28.13,28.15,28.70,28.45,28.49,28.62,29.21,28.99,28.72,28.11,28.13,27.69,26.99,27.11,26.36,26.75,26.87,27.40,27.65,26.45,27.01,25.65,25.21,25.68,25.13,24.83,24.64,23.58,24.52,25.04,24.73,26.22,26.31,26.10,26.26,27.32,25.66,27.33,26.79,25.89,26.57,25.77,26.53,26.73,26.84,26.86,27.18,28.26,28.31,29.04,28.97,29.10,29.26,28.96,28.66,28.13,27.42,27.02,26.51,26.97,25.96,25.90,25.11,26.49,26.30,27.40,27.06,27.90,27.57,28.09,28.43,27.81,28.69,29.04,29.24,29.65,29.83,29.94,30.00,30.44,30.43,30.57,30.55,30.48,30.63,30.56,30.70,30.60,30.34,30.29,30.40,30.35,30.19,29.17,29.30,29.25,29.01,28.66,28.46,28.18,27.98,27.22,26.39,26.11,25.27,26.37,25.97,24.77,25.20,25.99,25.03,26.04,25.89,24.42,24.43,25.06,24.71,23.71,24.69,24.87,26.29,25.93,26.59,27.17,27.17,26.49,26.99,26.53,26.88,27.66,26.89,25.67,26.19,26.50,26.42,27.48,27.42,27.22,27.69,27.92,27.26,27.53,27.33,26.59,27.98,27.34,26.69,26.81,25.87,25.04,24.59,24.70,25.88,25.17,25.05,25.49,24.02,23.75,24.40,23.05,24.54,25.50,25.88,26.81,26.76,26.40,24.71,23.84,23.82,22.54,24.90,24.47,26.04,25.33,25.99,26.31,25.59,26.56,27.76,27.14,27.68,28.31,28.40,28.89,28.54,27.81,28.50,27.07,27.85,27.29,26.72,27.49,26.44,27.22,26.55,26.24,25.69,25.03,24.08,24.08,22.84,24.88,25.77,25.03,25.28,23.67,24.71,24.17,22.79,23.10,21.76,22.66,22.79,21.83,23.78,23.79,23.33,24.64,25.36,23.58,25.27,23.46,24.27,25.19,24.27,24.95,27.11,25.61,26.72,26.56,26.59,28.24,28.19,27.26,28.13,28.73,28.52,27.93,27.59,28.02,26.93,27.51,26.56,27.34,27.61,26.82,27.62,28.58,28.26,28.07,27.73,27.80,26.78,27.01,26.20,25.16,26.41,25.93,24.81,25.55,23.76,24.80,22.72,24.89,25.66,23.64,26.26,25.98,26.13,26.75,25.90,26.92,27.32,26.05,25.95,24.39,23.10,24.64,23.49,26.38,25.11,26.95,26.68,27.19,28.21,28.31,28.40,28.67,27.52,26.79,26.50,25.33,24.35,22.47,22.20,21.47,22.90,23.71,23.17,23.04,22.98,23.65,24.30,22.75,24.29,24.14,26.01,25.93,26.31,27.10,27.64,27.28,26.78,27.46,26.94,27.15,27.07,27.49,25.49,25.99,24.74,24.56,25.16,23.93,23.60,22.79,24.31,24.07,24.15,25.71,25.81,26.63,26.78,27.45,28.17,28.52,28.95,29.14,29.23,29.07,29.22,29.03,28.42,28.40,27.66,27.27,26.24,26.51,26.03,26.52,26.13,27.22,27.20,28.26,28.49,28.53,28.91,29.27,29.32,28.90,29.39,29.22,28.75,28.68,29.26,28.87,29.09,28.56,28.15,29.23,28.71,28.16,28.69,28.20,29.04,29.19,29.00,29.49,29.53,29.41,29.52,29.39,29.32,29.43,29.27,29.34,29.50,29.32,29.39,29.49,29.47,29.31,29.47,29.26,29.25,29.51,29.56,28.91,29.14,29.22,28.81,28.84,29.16,29.37,29.43,29.55,29.69,29.41,29.56,29.74,29.69,29.50,29.57,29.39,29.28,29.34,29.24,28.85,28.64,29.12,29.10,28.27,28.33,28.83,28.47,28.74,28.61,27.92,28.23,28.41,28.08,27.47,28.16,28.38,28.24,28.69,29.21,28.54,28.98,28.64,28.43,27.58,28.40,28.54,29.15,29.28,29.21,29.29,29.44,29.29,29.13,29.32,29.46,29.19,29.57,29.68,29.58,29.29,29.70,29.62,29.61,29.84,29.67,29.41,29.52,29.53,29.03,29.31,29.27,28.96,28.51,29.04,29.00,28.34,28.41,28.53,28.19,27.59,27.96,27.62,28.21,28.60,28.49,28.07,28.74,28.57,28.09,28.81,28.75,29.07,28.95,29.07,29.13,28.61,28.66,28.19,27.70,27.30,26.63,26.67,27.54,27.09,26.94,27.63,27.36,27.35,26.79,27.65,26.63,25.93,27.20,28.56,27.95,26.90,27.41,26.38,26.24,25.92,25.47,25.64,25.88,25.67,25.18,25.28,26.17,26.32,26.01,26.72,27.51,27.11,27.89,28.07,28.15,28.59,28.70,28.18,27.27,28.13,28.15,27.15,27.03,28.21,27.69,26.98,27.59,28.06,27.69,27.42,28.20,27.37,26.56,27.63,28.46,28.83,28.53,27.41,28.00,28.57,27.88,26.92,27.31,27.66,28.71,28.26,29.28,29.53,29.77,29.81,29.89,29.87,29.58,29.29,29.29,29.43,28.81,28.92,29.34,29.43,28.62,28.66,29.34,29.01,28.39,28.96,28.05,27.44,28.62,28.44,28.49,29.55,29.43,29.04,29.96,29.85,30.31,29.92,29.88,30.12,29.79,29.65,30.39,30.38,30.06,30.25,30.10,29.99,30.35,30.26,30.29,30.61,30.54,30.34,30.19,29.80,29.70,28.88,28.76,28.45,27.43,27.59,26.72,26.26,26.54,27.11,27.16,26.54,27.72,27.84,27.54,28.11,28.66,28.19,28.46,29.14,29.21,29.27,29.55,29.18,29.22,28.29,29.04,29.38,28.05,28.57,29.34,29.58,30.02,30.12,30.04,30.02,29.83,29.62,29.87,29.79,29.00,29.47,29.70,29.25,28.39,29.06,29.22,28.26,28.17,27.75,26.93,26.38,27.12,27.81,26.31,27.59,28.31,27.85,26.98,28.45],[3.60,2.79,2.10,2.18,1.92,1.69,1.76,1.67,1.37,1.32,1.52,1.46,1.92,1.95,2.35,2.44,2.23,2.16,1.87,2.26,2.27,2.38,2.50,2.65,2.44,2.77,2.74,3.27,2.97,3.62,3.28,3.17,2.94,2.62,2.51,2.26,2.07,2.22,1.92,1.94,1.97,2.40,2.61,2.61,2.53,2.59,2.36,2.01,2.04,2.19,1.97,1.69,1.58,1.23,1.19,0.97,1.02,1.38,1.34,1.37,1.46,1.57,1.43,1.85,1.84,1.59,1.86,2.17,2.31,2.18,1.82,1.80,1.37,1.69,1.39,1.76,1.71,1.94,2.27,2.17,1.98,1.92,1.58,1.75,1.45,1.90,1.92,1.60,1.75,1.60,1.47,1.33,1.19,1.63,1.75,1.65,1.37,1.34,1.00,1.01,1.13,1.00,0.83,0.76,0.81,0.99,1.11,1.45,1.55,1.81,2.13,2.04,2.39,2.50,2.78,2.64,2.27,2.35,2.44,2.36,2.40,2.05,1.99,1.71,1.99,1.73,2.04,2.00,2.18,2.46,2.52,2.87,2.56,2.69,2.51,2.40,2.49,2.07,2.41,2.62,2.27,2.03,2.69,2.95,2.67,4.32,5.59,6.72,9.82,11.21,11.72,12.97,14.20,16.07,16.08,18.01,19.27,21.46,23.01,24.64,25.16,25.68,24.79,25.54,25.35,25.54,25.22,26.60,26.62,26.32,24.77,25.63,25.54,26.86,26.96,26.95,26.73,27.98,27.80,27.15,27.32,28.13,27.84,27.14,27.83,28.03,27.25,27.28,27.66,27.58,28.09,28.01,27.94,28.25,28.79,28.50,27.99,27.77,27.49,27.11,26.82,26.98,26.45,26.75,26.74,27.59,27.65,26.61,26.77,25.29,25.15,25.53,24.95,24.43,24.41,23.37,24.52,24.40,23.98,26.01,25.85,25.02,25.54,26.35,25.04,26.69,26.14,25.64,25.98,25.15,26.33,26.54,26.99,26.80,27.14,28.27,28.20,29.03,28.83,29.10,29.18,28.97,28.67,28.17,27.29,27.03,26.46,26.78,25.92,25.78,25.15,25.85,25.86,26.80,26.37,27.30,27.11,27.53,28.09,27.73,28.37,28.55,28.74,29.29,29.40,29.57,29.79,30.13,30.17,30.31,30.33,30.44,30.41,30.45,30.41,30.39,30.13,30.17,29.94,29.83,29.59,28.59,28.82,28.64,28.66,28.19,27.98,27.95,27.54,26.92,26.48,26.05,25.59,26.21,26.13,25.11,25.08,25.96,24.41,25.95,25.80,23.99,23.79,24.71,24.36,23.20,24.28,24.39,25.77,25.64,26.07,26.82,26.80,26.09,26.55,25.73,26.30,27.28,26.37,25.50,25.30,26.16,26.21,26.91,27.36,26.94,27.03,27.53,26.61,27.16,26.99,25.97,27.56,26.93,26.48,26.32,25.45,25.14,24.60,24.47,25.42,25.01,25.03,25.40,24.36,23.22,24.66,23.53,24.62,25.28,25.68,26.39,26.21,25.98,24.56,23.88,23.77,22.70,25.09,24.04,25.67,24.69,25.75,26.00,24.99,26.18,27.53,26.81,27.29,27.77,27.88,28.48,28.23,27.31,28.11,26.66,27.76,27.18,26.71,27.55,26.33,27.08,26.00,26.03,25.39,24.56,23.70,24.18,22.83,24.94,25.26,24.97,24.96,23.35,24.43,23.81,22.52,22.43,21.63,21.86,21.98,20.80,23.14,23.24,22.31,23.50,24.62,23.14,24.51,23.65,24.25,24.61,23.88,24.42,26.57,24.59,25.90,25.67,25.85,27.78,27.46,26.06,27.70,28.32,28.10,27.58,27.06,27.71,26.47,27.01,25.91,26.57,27.08,26.04,26.83,28.37,27.71,27.69,27.36,27.41,25.64,26.57,25.86,24.84,25.49,25.12,24.02,25.05,22.40,23.98,22.04,24.07,24.90,23.13,24.78,24.74,24.90,26.32,25.90,26.80,27.08,25.48,25.34,24.03,22.42,23.39,22.21,25.50,24.13,26.18,25.73,26.62,27.48,27.86,27.79,28.35,26.78,26.04,25.20,24.22,23.90,21.62,21.89,21.43,22.47,23.37,23.07,22.71,22.69,23.55,23.80,21.93,23.80,23.46,25.33,25.26,25.53,26.95,27.11,26.66,25.98,26.57,26.02,26.64,26.08,26.62,24.30,24.52,23.75,23.26,24.34,23.33,22.69,22.14,23.72,23.91,24.29,25.58,25.83,26.62,26.84,27.70,27.93,28.35,28.82,28.91,29.16,28.95,28.93,28.83,28.51,28.07,27.75,27.29,26.12,26.34,26.12,26.41,26.19,26.97,27.07,27.54,27.93,28.30,28.71,29.18,29.28,28.40,29.00,29.01,28.24,28.02,28.86,28.59,28.75,28.44,27.83,28.80,28.51,27.97,28.30,27.82,28.45,28.72,28.38,28.91,28.90,29.01,29.07,28.85,28.88,28.85,28.81,28.70,29.03,28.97,29.19,29.16,29.01,28.75,29.10,28.47,28.62,28.93,28.97,28.39,28.54,28.84,28.37,28.50,28.83,29.10,29.10,29.19,29.45,29.12,29.31,29.35,29.53,29.30,29.04,29.09,28.83,29.04,28.91,28.44,28.52,28.89,28.68,28.13,28.14,28.63,28.38,28.54,28.45,28.09,28.13,28.21,27.96,27.48,27.66,27.95,27.79,28.06,28.68,28.03,28.52,28.00,27.90,27.62,28.47,28.27,28.82,28.77,28.70,28.81,29.07,28.68,28.49,28.96,29.10,28.72,29.26,29.40,29.24,28.97,29.40,29.32,29.23,29.61,29.28,29.07,29.26,29.18,28.89,28.90,28.91,28.63,28.21,28.57,28.66,27.90,27.88,28.09,27.87,27.26,27.51,26.93,27.65,28.28,28.04,27.53,28.52,28.29,27.56,28.53,28.09,28.78,28.28,28.60,28.61,28.28,28.23,27.71,27.47,27.00,26.27,26.82,27.05,26.71,26.87,27.54,27.12,27.21,26.56,27.31,26.75,25.42,27.06,28.21,27.31,26.43,26.77,26.10,25.82,25.46,25.08,25.08,25.42,25.02,24.40,24.95,25.73,25.75,25.48,26.41,26.87,26.69,27.38,27.63,27.78,28.07,28.33,27.67,26.73,27.68,27.81,26.73,26.68,27.90,27.29,26.52,27.20,27.61,27.33,26.90,27.51,26.84,26.22,27.20,27.98,28.46,28.25,27.28,27.51,28.23,27.60,26.49,26.98,27.26,28.35,27.84,29.05,29.12,29.50,29.46,29.54,29.38,29.13,28.88,28.89,29.02,28.47,28.64,28.97,29.03,28.18,28.33,29.00,28.72,27.95,28.36,27.24,27.08,28.29,28.21,27.91,29.00,29.16,28.72,29.63,29.41,29.99,29.67,29.39,29.88,29.23,29.13,30.04,30.12,29.61,29.92,29.57,29.59,30.11,29.98,30.09,30.34,30.35,30.17,29.94,29.53,29.44,28.53,28.37,28.08,27.06,26.91,26.24,25.83,25.96,26.66,26.67,26.24,27.14,27.53,27.19,27.62,28.24,27.88,27.95,28.85,28.90,29.03,29.33,28.89,29.08,28.11,28.81,29.12,27.78,28.40,29.21,29.38,29.69,29.87,29.88,29.97,29.56,29.35,29.70,29.63,28.75,29.25,29.54,28.94,28.01,28.79,29.00,27.70,27.75,27.37,26.46,25.85,26.72,27.22,25.85,27.24,28.04,27.87,26.98,28.18],[3.68,2.87,2.10,2.23,2.04,1.78,1.77,1.69,1.46,1.36,1.50,1.48,1.87,1.91,2.36,2.42,2.17,2.19,1.77,2.14,2.22,2.21,2.38,2.53,2.41,2.73,2.59,3.07,2.73,3.24,2.98,3.05,2.89,2.45,2.39,2.11,2.05,2.08,1.84,1.82,1.84,2.32,2.53,2.56,2.36,2.51,2.36,1.97,1.89,2.10,1.87,1.61,1.49,1.11,1.10,1.03,1.09,1.53,1.53,1.54,1.59,1.60,1.33,1.76,1.64,1.31,1.60,1.86,2.06,1.87,1.54,1.55,1.22,1.53,1.40,1.83,1.82,2.19,2.50,2.41,2.09,1.98,1.56,1.67,1.38,1.69,1.70,1.34,1.57,1.34,1.17,1.20,1.06,1.48,1.63,1.66,1.44,1.48,1.18,1.24,1.35,1.21,1.08,0.85,0.76,0.82,0.94,1.25,1.51,1.65,1.89,1.78,2.10,2.31,2.54,2.56,2.07,2.16,2.19,2.13,2.20,1.87,1.85,1.59,1.85,1.70,1.97,1.94,2.21,2.58,2.65,2.88,2.52,2.73,2.49,2.47,2.48,2.07,2.43,2.64,2.34,2.09,2.68,3.06,2.86,4.33,5.63,6.99,9.48,11.36,11.86,13.05,14.04,16.55,16.04,18.00,19.72,21.60,23.65,25.12,25.43,25.90,24.75,25.67,25.47,25.32,25.15,26.73,26.78,26.34,24.74,25.70,25.78,26.83,27.00,26.88,26.68,27.97,27.76,27.07,27.38,28.14,27.96,27.29,27.81,28.12,27.45,27.56,27.93,27.63,28.27,28.16,28.16,28.34,28.85,28.69,28.29,27.99,27.76,27.30,26.92,27.09,26.36,26.95,26.72,27.69,27.73,26.71,26.86,25.48,25.22,25.81,24.98,24.48,24.19,23.35,24.60,24.68,23.58,26.10,25.86,25.16,25.59,26.26,24.90,26.65,26.38,25.53,26.31,25.21,26.51,26.55,26.93,26.87,27.41,28.18,28.35,29.03,28.85,29.03,29.07,28.99,28.63,28.29,27.28,27.18,26.52,27.01,25.82,25.83,24.55,26.14,25.48,26.88,26.56,27.50,27.42,27.81,28.33,27.86,28.56,28.69,28.97,29.37,29.54,29.67,29.75,30.20,30.18,30.33,30.33,30.40,30.42,30.47,30.48,30.45,30.19,30.18,30.17,29.96,29.81,28.91,28.87,28.85,28.76,28.42,28.21,28.13,27.88,27.19,26.39,26.39,25.34,26.41,26.20,24.92,24.99,25.99,24.68,26.10,25.86,24.28,23.91,24.83,24.52,23.49,24.21,24.30,25.68,25.55,26.07,26.80,26.65,25.94,26.60,25.82,26.66,27.53,26.56,25.83,25.81,26.27,26.19,27.12,27.58,27.24,27.39,27.80,26.73,27.25,26.91,26.00,27.65,26.85,26.28,26.42,25.52,24.97,24.57,24.73,25.48,25.35,25.01,25.56,24.46,23.61,24.83,23.62,24.93,25.49,25.87,26.71,26.30,26.04,24.59,23.65,24.14,22.93,25.55,24.17,25.74,24.92,25.86,26.20,25.32,26.39,27.52,26.86,27.33,27.91,27.97,28.69,28.30,27.59,28.37,26.76,27.87,27.31,26.83,27.69,26.62,27.38,26.16,26.16,25.46,24.78,23.97,24.11,22.73,24.88,25.22,24.87,24.69,23.65,24.11,23.70,22.53,22.90,21.97,22.25,22.78,21.41,23.25,23.54,22.86,23.85,24.94,23.35,24.80,24.03,24.29,25.15,23.92,24.59,26.70,24.86,26.15,25.94,26.11,27.84,27.42,26.41,27.66,28.12,27.80,27.32,27.04,27.51,26.45,27.06,25.69,26.82,27.17,26.27,26.97,28.37,27.75,27.83,27.84,27.37,26.32,26.69,26.06,24.89,25.96,25.60,24.46,25.50,22.69,24.45,21.90,24.34,24.96,22.66,25.03,24.73,24.88,26.39,25.53,26.84,27.04,25.68,25.23,24.19,22.11,23.28,22.64,25.69,24.62,26.53,26.30,26.99,27.77,28.03,28.00,28.55,27.02,26.40,25.65,24.37,23.58,21.55,21.86,21.81,22.74,23.58,23.29,22.82,23.48,23.68,24.03,22.39,24.06,23.88,25.56,25.41,25.78,27.08,27.27,27.02,26.20,26.95,26.10,26.78,26.21,26.71,24.48,24.93,23.71,23.94,24.45,23.32,22.81,22.67,23.74,23.86,24.25,25.65,25.92,26.75,27.03,27.89,28.08,28.49,28.86,28.88,29.10,28.91,28.96,28.83,28.63,28.10,27.87,27.50,26.30,26.60,26.04,26.49,26.17,27.32,27.13,27.86,28.06,28.39,28.78,29.18,29.13,28.50,29.16,29.07,28.44,28.31,29.07,28.74,28.80,28.59,28.02,28.98,28.54,28.13,28.40,28.10,28.65,28.93,28.58,29.07,29.09,29.12,29.20,29.06,29.08,29.12,28.91,28.87,29.11,29.06,29.25,29.19,29.13,28.93,29.18,28.63,28.76,29.10,29.16,28.54,28.68,29.03,28.46,28.60,28.93,29.11,29.19,29.18,29.47,29.23,29.38,29.48,29.62,29.36,29.14,29.08,28.92,29.15,28.95,28.60,28.61,28.95,28.80,28.30,28.27,28.69,28.37,28.65,28.53,28.01,28.12,28.25,27.96,27.49,27.89,28.22,27.98,28.29,28.86,28.30,28.76,28.20,28.17,27.85,28.59,28.57,29.00,28.93,28.84,29.01,29.21,28.75,28.59,29.11,29.18,28.74,29.32,29.51,29.21,29.05,29.45,29.38,29.27,29.52,29.31,29.12,29.23,29.18,28.93,28.96,28.98,28.75,28.27,28.72,28.79,28.17,28.04,28.27,28.17,27.49,27.86,27.21,27.87,28.41,28.25,27.58,28.48,28.27,27.67,28.46,28.11,28.76,28.59,28.80,28.77,28.37,28.40,27.90,27.69,27.14,26.54,26.68,27.30,27.10,26.83,27.65,27.42,27.18,26.89,27.61,27.12,25.73,27.49,28.49,28.02,27.25,27.47,26.34,25.95,25.59,24.97,25.15,25.42,25.20,24.72,25.17,25.82,25.90,25.41,26.41,27.02,26.67,27.43,27.70,27.76,28.14,28.51,27.77,26.74,27.73,27.83,26.80,26.77,27.98,27.37,26.53,27.32,27.61,27.38,26.87,27.58,26.96,26.45,27.30,28.16,28.61,28.24,27.41,27.69,28.33,27.67,26.51,26.91,27.26,28.38,27.85,28.99,29.24,29.46,29.47,29.59,29.54,29.26,28.95,29.02,29.08,28.46,28.59,28.96,29.02,28.20,28.40,29.02,28.77,28.05,28.53,27.53,27.13,28.49,28.33,28.29,29.27,29.30,28.84,29.79,29.62,30.06,29.68,29.59,29.88,29.35,29.16,30.11,30.17,29.70,29.98,29.60,29.57,30.06,30.00,30.14,30.38,30.33,30.18,29.97,29.54,29.52,28.57,28.51,28.20,27.05,26.98,26.13,25.97,26.16,26.69,26.67,26.31,27.23,27.56,27.25,27.59,28.24,27.79,27.96,28.91,28.92,28.96,29.41,29.09,29.07,28.15,28.71,29.03,27.69,28.21,29.05,29.30,29.63,29.79,29.84,29.86,29.53,29.33,29.76,29.66,28.65,29.30,29.62,28.97,28.16,28.95,29.14,27.81,27.90,27.48,26.46,25.85,26.72,27.41,25.96,27.18,28.04,28.03,27.11,28.48],[3.46,2.59,2.01,2.07,1.95,1.72,1.70,1.65,1.47,1.21,1.39,1.52,1.83,1.83,2.24,2.31,2.14,1.98,1.69,2.08,2.05,2.12,2.26,2.40,2.34,2.69,2.62,3.02,2.74,3.15,2.86,2.92,2.80,2.34,2.24,2.00,1.88,1.96,1.74,1.75,1.80,2.22,2.41,2.39,2.27,2.39,2.25,1.90,1.82,1.94,1.76,1.47,1.43,1.09,0.91,0.90,1.01,1.40,1.51,1.55,1.55,1.55,1.20,1.58,1.43,1.13,1.35,1.60,1.83,1.72,1.32,1.32,1.00,1.35,1.23,1.68,1.75,2.06,2.29,2.14,1.89,1.78,1.47,1.55,1.16,1.53,1.57,1.08,1.30,1.15,1.00,1.09,0.98,1.36,1.46,1.56,1.31,1.50,1.14,1.30,1.37,1.22,1.22,1.00,0.81,0.76,0.80,1.10,1.28,1.44,1.71,1.64,1.96,2.14,2.50,2.45,1.94,1.99,2.07,1.94,2.12,1.77,1.71,1.44,1.68,1.56,1.85,1.87,1.97,2.35,2.45,2.76,2.36,2.63,2.35,2.31,2.48,1.95,2.27,2.63,2.16,2.03,2.67,3.00,2.82,4.30,5.66,7.08,10.05,11.71,12.24,13.36,14.48,16.32,16.25,17.51,19.15,21.07,22.59,24.63,24.88,25.56,24.57,25.50,25.25,25.57,25.27,26.59,26.78,26.07,24.45,25.35,25.36,26.85,26.88,27.04,26.54,27.79,27.77,27.09,27.15,28.08,27.75,26.96,27.77,28.02,27.09,27.04,27.25,27.08,27.50,27.52,27.69,27.99,28.55,28.00,27.42,27.25,27.19,26.74,26.49,26.55,26.30,26.50,26.60,27.71,27.49,26.73,26.89,25.38,25.17,25.37,24.71,24.27,24.26,23.07,24.68,24.25,24.62,25.71,25.67,24.95,25.49,25.75,26.29,26.10,25.81,25.62,25.72,25.24,25.99,26.39,26.99,26.55,27.29,28.09,27.83,28.61,28.40,28.55,28.70,28.63,28.46,27.67,27.15,26.52,25.90,26.31,25.42,26.18,25.98,26.69,26.66,26.43,26.36,27.23,26.77,27.27,27.56,27.40,28.13,27.92,28.41,28.75,28.97,29.27,29.41,29.85,29.83,30.04,30.01,30.19,30.09,30.19,30.16,30.11,29.73,29.86,29.49,29.29,29.16,28.34,28.38,28.29,28.16,27.67,27.42,27.64,27.07,26.64,26.58,26.73,25.94,25.98,25.51,25.01,24.88,25.78,24.23,25.82,25.77,24.13,23.81,24.35,24.10,22.66,23.97,23.70,25.22,25.03,25.46,26.37,25.87,25.39,25.91,24.96,25.74,27.07,26.10,24.87,24.84,25.80,26.04,26.76,27.33,26.57,26.65,27.10,25.99,26.53,26.30,25.27,26.85,26.24,25.79,25.55,24.81,24.38,23.76,23.59,24.83,24.69,24.80,24.96,24.27,23.26,24.59,23.13,24.35,24.99,24.74,26.14,25.94,25.63,24.35,23.64,23.57,22.85,24.54,23.30,24.98,23.89,25.28,25.54,24.58,25.74,27.19,26.30,26.69,27.48,27.40,28.29,27.99,26.81,27.92,26.11,27.28,26.80,26.43,27.09,25.98,26.72,25.40,25.38,24.46,24.21,23.48,23.89,22.67,24.70,24.64,24.20,24.25,22.91,23.97,23.34,22.26,22.36,21.52,21.57,22.44,20.82,23.23,23.47,21.93,23.33,24.03,22.30,23.96,22.87,23.58,24.09,22.82,23.76,25.76,24.09,25.26,24.95,25.58,27.33,26.92,25.62,27.03,27.86,27.50,26.98,26.61,27.30,25.96,26.49,25.50,25.96,26.53,25.51,26.20,27.73,27.10,27.13,26.72,26.43,25.25,25.59,25.22,24.12,24.64,24.51,23.69,24.39,22.34,23.75,21.76,24.04,24.56,23.48,24.43,24.43,24.23,25.99,25.62,26.45,26.67,24.87,24.92,23.57,21.57,23.52,22.35,25.20,23.89,25.41,25.17,25.94,26.62,27.32,26.94,27.96,26.15,25.56,24.91,23.97,23.36,20.94,21.16,21.05,21.84,22.45,22.22,21.53,21.90,22.77,23.23,21.52,23.50,23.26,24.90,24.74,25.31,26.40,26.52,26.25,25.37,26.32,25.53,26.14,25.70,26.18,24.61,24.49,24.03,22.69,24.49,23.27,22.27,22.02,24.35,23.81,24.19,25.30,25.15,26.24,26.15,27.37,27.36,28.09,28.62,28.66,28.92,28.64,28.70,28.56,28.29,27.94,27.70,26.97,25.89,25.80,25.69,25.99,26.16,26.62,26.72,27.00,27.34,27.83,28.43,28.79,28.89,27.98,28.59,28.64,27.95,27.66,28.47,28.20,28.32,28.10,27.64,28.29,28.30,27.85,27.95,27.60,28.06,28.23,27.97,28.38,28.58,28.60,28.35,28.43,28.21,28.62,28.44,28.34,28.59,28.91,28.88,28.53,28.68,28.46,28.54,28.07,28.14,28.71,28.72,28.05,28.16,28.73,28.19,28.23,28.64,28.78,28.86,28.93,28.92,28.83,28.86,28.95,29.14,28.98,28.79,28.89,28.64,28.87,28.54,28.16,28.18,28.81,28.34,27.79,27.87,28.43,28.30,28.50,28.13,27.73,27.88,27.84,27.48,27.16,27.42,27.57,27.39,27.67,28.05,27.48,28.06,27.56,27.50,27.21,27.86,27.65,28.07,28.08,28.21,28.08,28.36,28.20,28.14,28.31,28.31,28.45,28.74,28.79,28.84,28.74,29.01,28.88,29.03,29.23,29.00,28.81,28.77,28.71,28.52,28.46,28.38,28.20,27.83,28.05,28.16,27.58,27.41,27.53,27.43,26.77,27.12,26.46,27.09,27.59,27.32,26.84,27.72,27.60,26.63,27.77,27.47,28.21,27.90,27.97,27.99,27.72,27.57,27.22,27.00,26.74,25.94,26.66,26.77,26.63,26.57,27.31,26.95,26.82,26.59,27.16,26.77,25.28,26.98,27.86,27.24,26.29,26.90,25.79,25.21,25.02,24.20,24.54,24.84,24.23,23.82,24.33,25.08,24.91,24.68,25.72,25.96,25.93,26.72,26.97,27.31,27.40,28.00,27.03,25.91,26.93,27.03,25.99,25.88,27.10,26.50,25.92,26.66,26.98,26.81,26.33,26.99,26.26,25.57,26.56,27.46,28.25,27.74,26.60,27.05,28.04,27.26,25.92,26.46,26.68,27.75,27.32,28.66,28.81,29.09,29.08,29.19,29.15,28.74,28.47,28.56,28.61,28.08,28.23,28.49,28.75,27.78,27.99,28.59,28.50,27.63,28.02,26.90,26.72,28.00,27.95,27.78,28.73,28.88,28.44,29.40,29.18,29.80,29.30,28.97,29.47,28.59,28.55,29.69,29.61,29.13,29.20,29.09,29.16,29.77,29.62,29.84,30.03,30.01,29.83,29.66,29.12,29.13,28.05,27.96,27.72,26.54,26.46,25.64,25.31,25.45,26.23,26.17,25.68,26.58,26.94,26.47,27.09,27.63,27.38,27.40,28.65,28.54,28.67,29.10,28.67,28.70,27.36,28.24,28.55,27.24,27.87,28.79,28.99,29.19,29.37,29.43,29.44,29.08,28.73,29.11,29.07,28.10,28.53,28.98,28.15,27.19,28.12,28.21,26.80,26.86,26.41,25.53,25.01,25.89,26.43,24.76,26.09,27.33,27.31,26.32,27.55],[4.08,3.42,2.59,2.68,2.54,2.08,2.00,2.12,1.87,1.53,1.57,1.73,2.18,1.90,2.23,2.59,2.29,2.42,1.93,2.50,2.57,2.37,2.65,3.08,2.99,3.30,3.16,3.62,3.27,3.61,3.39,3.52,3.43,2.94,2.88,2.52,2.42,2.24,2.03,1.85,1.83,2.42,2.53,2.38,2.22,2.37,2.07,1.83,1.76,1.69,1.61,1.20,1.25,1.09,1.05,1.17,1.35,1.83,1.86,1.93,1.84,1.85,1.54,1.99,1.88,1.45,1.74,2.01,2.20,2.07,1.52,1.76,1.23,1.81,1.68,2.04,2.15,2.56,2.97,2.78,2.54,2.14,1.88,1.97,1.45,1.89,1.77,1.13,1.20,1.13,1.22,1.17,1.13,1.60,1.86,1.87,1.59,1.76,1.50,1.73,1.74,1.68,1.74,1.26,1.02,0.87,0.78,0.85,1.19,1.35,1.72,1.84,2.09,2.44,2.66,2.42,1.94,1.91,2.17,2.06,2.11,1.63,1.89,1.61,2.02,1.92,2.27,2.51,2.65,3.14,3.19,3.47,3.00,3.36,2.98,2.93,3.21,2.60,2.98,3.36,2.87,2.71,3.41,3.68,3.33,4.62,6.12,7.20,10.46,12.33,12.18,13.81,14.60,16.65,16.61,18.27,19.31,21.54,23.02,24.84,25.06,25.72,24.57,25.87,25.59,26.04,25.29,26.79,26.80,25.83,24.54,25.55,25.81,27.11,27.06,26.85,26.61,27.77,27.72,27.31,27.14,27.96,27.57,26.84,27.59,27.76,27.02,27.00,27.23,27.04,27.47,27.47,27.68,27.87,28.35,27.91,27.34,27.20,27.19,26.93,26.42,26.64,26.36,26.44,26.58,27.65,27.49,26.60,26.74,25.71,25.25,25.57,24.97,24.61,24.49,23.24,24.71,24.45,23.75,25.89,25.84,24.58,25.24,25.82,25.44,26.46,26.24,25.87,25.99,25.06,26.13,26.55,27.03,26.85,27.27,28.25,28.06,28.84,28.67,28.88,28.94,28.82,28.61,27.93,27.42,26.72,26.09,26.45,25.59,26.02,25.24,26.05,26.24,26.65,26.46,27.28,27.12,27.73,27.86,27.55,28.31,28.14,28.58,28.92,29.13,29.45,29.59,30.03,30.04,30.31,30.27,30.39,30.42,30.46,30.39,30.37,30.01,30.05,29.95,29.61,29.45,28.42,28.42,28.34,28.37,27.82,27.82,27.82,27.35,26.91,26.38,26.45,26.19,26.17,25.85,24.98,24.82,25.66,24.40,25.85,25.76,24.50,23.98,24.31,23.98,22.98,24.19,24.15,25.50,25.11,25.69,26.69,26.00,25.79,26.30,25.32,26.26,27.40,26.31,25.52,25.33,25.98,26.43,26.71,27.56,27.03,27.11,27.63,26.38,26.93,26.66,25.64,27.26,26.45,25.59,25.84,25.22,24.75,24.27,24.11,25.12,24.95,24.68,25.04,24.36,23.76,24.94,24.03,24.79,25.55,25.57,26.40,25.79,25.87,24.50,24.27,24.27,23.36,25.18,23.84,25.43,24.51,25.65,25.78,24.89,25.71,27.02,26.31,26.76,27.66,27.73,28.53,28.12,27.04,27.92,26.34,27.38,26.90,26.33,27.32,26.26,26.92,25.96,26.16,24.98,24.58,23.73,24.05,22.68,24.65,24.64,24.31,24.47,23.15,24.03,23.33,22.35,22.66,21.82,21.95,22.38,20.91,23.54,23.46,22.33,23.49,24.40,22.81,24.48,23.17,23.72,24.50,23.03,24.14,26.04,24.46,25.67,25.34,25.77,27.44,26.90,25.87,27.52,27.95,27.75,27.23,26.87,27.53,26.08,26.45,25.52,26.14,26.97,25.91,26.30,28.03,27.13,27.16,26.73,26.37,25.53,25.66,25.57,24.24,25.11,25.08,23.93,24.85,22.48,23.98,22.17,24.39,24.78,23.30,24.22,24.26,24.07,26.34,25.38,26.41,26.75,25.10,24.89,23.73,21.78,23.12,22.39,25.07,23.88,25.66,25.56,26.28,26.53,27.08,27.13,27.94,26.28,25.86,25.01,23.98,23.32,21.36,21.53,21.55,21.91,23.19,22.60,21.90,22.56,22.87,23.46,21.91,23.81,23.45,24.87,25.01,25.61,26.52,26.71,26.49,25.79,26.43,25.74,26.14,25.52,26.23,24.23,24.19,23.69,23.14,24.24,22.88,22.36,22.23,23.86,24.23,24.62,25.59,25.36,26.52,26.47,27.62,27.63,28.29,28.70,28.73,29.04,28.85,28.86,28.71,28.44,27.83,27.69,27.08,26.00,26.04,25.84,26.05,26.16,26.78,27.00,27.17,27.40,27.81,28.44,28.96,29.05,28.16,28.69,28.94,28.28,27.86,28.59,28.45,28.54,28.35,27.86,28.47,28.40,28.06,28.02,27.74,28.15,28.56,28.10,28.43,28.62,28.59,28.62,28.48,28.29,28.65,28.35,28.32,28.60,28.92,28.92,28.73,28.72,28.44,28.58,28.11,28.15,28.65,28.69,28.01,28.22,28.63,28.04,28.30,28.69,28.76,28.83,28.72,28.98,28.85,29.03,28.97,29.23,28.99,28.77,28.94,28.67,28.94,28.69,28.19,28.18,28.76,28.50,27.75,27.80,28.38,28.15,28.46,28.16,27.60,27.90,27.80,27.47,27.14,27.55,27.64,27.52,27.74,28.17,27.56,28.12,27.48,27.40,27.24,27.84,27.82,28.30,28.08,28.15,28.24,28.51,27.97,28.01,28.52,28.31,28.19,28.81,29.06,28.74,28.59,29.04,29.04,28.97,29.30,29.01,28.78,28.82,28.85,28.57,28.42,28.59,28.27,27.73,28.12,28.38,27.55,27.41,27.68,27.66,27.01,27.18,26.85,27.22,27.67,27.48,27.09,27.75,27.53,26.76,27.79,27.50,28.14,27.93,28.03,28.03,27.87,27.77,27.25,27.16,26.66,26.12,26.70,26.92,26.82,26.63,27.23,27.07,26.82,26.49,27.15,26.89,25.24,27.18,28.06,27.75,26.91,26.99,25.94,25.50,25.09,24.31,24.73,25.04,24.52,24.04,24.68,25.49,25.53,24.79,26.11,26.58,26.13,26.83,27.24,27.53,28.03,28.27,27.49,26.39,27.51,27.51,26.51,26.43,27.77,27.09,26.30,27.14,27.40,27.05,26.52,27.22,26.51,26.02,26.93,27.73,28.35,27.88,27.17,27.48,28.14,27.42,26.03,26.57,26.93,28.07,27.53,28.80,28.97,29.29,29.26,29.38,29.26,28.87,28.55,28.70,28.84,28.10,28.31,28.59,28.87,27.79,27.99,28.70,28.53,27.64,28.14,26.90,26.67,28.08,28.02,27.97,29.05,29.05,28.57,29.58,29.36,29.87,29.47,29.03,29.61,28.85,28.78,29.78,29.79,29.37,29.49,29.18,29.31,29.92,29.77,29.96,30.20,30.14,29.95,29.77,29.28,29.36,28.28,28.10,27.94,26.75,26.41,25.60,25.64,25.67,26.11,26.36,26.01,26.79,27.16,26.77,27.38,27.92,27.56,27.76,28.75,28.73,28.81,29.31,28.87,28.88,27.84,28.56,28.81,27.43,28.06,28.93,29.09,29.47,29.62,29.67,29.77,29.39,29.09,29.63,29.50,28.49,29.08,29.49,28.79,27.72,28.68,28.95,27.60,27.68,26.99,26.17,25.57,26.42,27.16,25.41,26.82,27.73,27.49,26.65,27.68],[3.78,2.92,2.10,2.21,2.16,1.85,1.64,1.76,1.60,1.34,1.28,1.58,1.78,1.63,1.94,2.06,1.75,1.93,1.62,1.85,1.91,1.70,1.93,2.30,2.31,2.51,2.28,2.73,2.40,2.71,2.55,2.65,2.57,2.17,2.21,2.05,1.84,1.65,1.55,1.40,1.53,1.85,1.87,1.89,1.65,1.83,1.65,1.56,1.39,1.39,1.30,0.99,1.05,0.97,0.94,1.20,1.51,1.69,1.86,1.94,1.87,1.88,1.52,1.93,1.72,1.41,1.53,1.68,1.76,1.61,1.30,1.50,1.26,1.64,1.61,2.02,2.10,2.55,2.68,2.57,2.33,2.03,1.72,1.67,1.30,1.44,1.26,0.96,0.98,1.01,1.10,1.19,1.26,1.57,1.78,1.91,1.66,1.81,1.54,1.77,1.77,1.62,1.59,1.45,1.08,1.08,0.80,0.77,0.79,0.97,1.18,1.29,1.60,1.92,2.08,2.08,1.59,1.57,1.65,1.52,1.50,1.25,1.33,1.26,1.44,1.54,1.95,2.06,2.26,2.64,2.76,2.93,2.54,2.76,2.40,2.52,2.48,2.07,2.38,2.64,2.52,2.25,2.81,3.23,3.12,4.55,5.60,7.14,10.01,12.14,12.34,13.54,14.41,16.89,16.71,18.54,19.84,21.71,23.78,25.34,25.44,25.63,24.90,25.85,25.37,25.50,25.54,26.85,27.18,26.32,25.13,25.85,26.05,26.94,27.24,27.11,26.73,28.02,27.84,27.04,27.29,28.33,27.93,27.04,28.01,28.02,27.17,27.22,27.63,27.04,27.66,27.69,27.78,27.99,28.56,28.12,27.48,27.32,27.34,26.99,26.58,26.82,26.37,26.86,26.86,27.88,27.84,26.87,27.11,25.54,25.47,25.68,25.06,24.62,24.57,23.75,24.71,24.58,23.76,25.61,25.73,25.05,25.44,26.01,24.60,26.25,26.03,25.24,25.83,24.93,26.14,26.54,27.09,26.90,27.36,28.30,28.22,28.83,28.65,28.75,28.86,28.77,28.59,27.90,27.53,26.87,26.26,26.34,25.59,25.47,24.72,25.84,25.69,26.81,26.45,27.26,27.02,27.60,28.05,27.73,28.48,28.38,28.84,29.24,29.32,29.59,29.77,30.04,30.06,30.25,30.21,30.39,30.35,30.41,30.40,30.33,30.02,30.10,29.79,29.63,29.44,28.61,28.53,28.43,28.50,27.94,27.81,27.92,27.21,26.91,26.23,25.96,25.34,25.82,25.87,25.00,25.09,26.00,24.76,25.95,25.91,24.74,24.27,24.90,24.41,23.42,24.29,23.95,25.73,25.26,25.83,26.71,26.30,25.86,26.41,25.42,26.33,27.28,26.24,25.54,25.17,26.01,25.88,26.59,27.58,27.12,27.24,27.61,26.31,27.01,26.66,25.94,27.39,26.42,26.02,26.17,25.36,24.67,24.40,24.09,25.33,25.22,24.99,25.24,24.67,23.89,25.08,24.32,24.88,25.61,25.31,26.40,26.07,25.97,24.55,24.07,24.14,23.49,25.22,23.90,25.49,24.65,25.77,25.75,24.98,26.23,27.41,26.76,27.01,27.97,27.78,28.69,28.40,27.38,28.36,26.44,27.57,27.20,26.65,27.45,26.59,27.08,26.07,25.97,24.97,24.54,23.70,24.06,23.23,24.92,24.76,24.40,24.48,23.51,24.44,23.78,22.85,23.32,22.23,22.09,22.24,21.34,22.99,23.48,22.49,23.60,24.67,23.08,24.55,23.52,24.14,24.64,23.62,24.60,26.43,24.30,25.89,25.34,25.82,27.41,26.82,25.50,27.37,27.72,27.63,27.12,26.81,27.20,25.93,26.55,25.35,26.08,26.69,25.62,26.40,28.05,27.50,27.33,27.15,26.93,25.61,26.08,25.92,24.61,25.50,25.09,23.99,25.12,22.74,24.22,21.94,24.23,24.89,22.94,24.39,24.32,24.14,26.19,25.35,26.44,26.79,25.52,24.87,23.75,21.53,22.97,22.29,25.17,24.10,26.02,25.73,26.60,27.02,27.44,27.41,28.25,26.43,25.82,24.99,23.95,23.03,21.36,21.39,21.63,22.41,23.15,22.85,22.31,22.87,23.33,23.75,21.92,23.93,23.66,25.15,25.03,25.57,26.77,26.85,26.36,25.91,26.41,25.71,26.30,25.84,26.39,24.21,24.45,23.43,23.64,24.46,23.72,22.80,22.58,23.92,24.05,24.58,25.63,25.79,26.57,26.64,27.75,27.84,28.41,28.80,28.86,29.02,28.65,28.96,28.83,28.51,28.00,27.89,27.34,26.23,26.34,25.81,26.07,26.03,26.60,26.79,27.02,27.44,27.76,28.40,29.12,29.04,28.12,28.94,29.09,28.21,27.92,28.84,28.66,28.82,28.51,27.89,28.84,28.59,28.20,28.18,27.76,28.41,28.66,28.36,28.74,28.80,28.83,28.78,28.73,28.57,28.72,28.57,28.53,28.75,28.99,28.94,28.91,28.94,28.63,28.81,28.30,28.44,28.83,28.84,28.35,28.54,28.87,28.37,28.55,28.95,28.99,29.03,29.03,29.37,29.10,29.18,29.31,29.49,29.14,29.00,29.13,28.77,29.18,28.98,28.45,28.40,28.94,28.76,28.07,28.03,28.63,28.35,28.58,28.44,27.61,28.08,28.10,27.71,27.26,27.73,27.95,27.60,27.95,28.40,27.74,28.30,27.55,27.45,26.94,27.83,27.93,28.56,28.30,28.15,28.68,28.77,28.11,28.02,28.78,28.62,28.22,29.00,29.16,28.83,28.78,29.18,29.10,29.14,29.41,28.98,28.87,28.94,28.97,28.63,28.52,28.59,28.39,27.77,28.21,28.36,27.52,27.52,27.75,27.64,26.84,27.33,26.58,27.15,27.79,27.60,26.76,27.94,27.61,26.81,27.82,27.31,28.28,28.04,28.24,28.38,27.82,27.74,27.37,27.23,26.74,26.20,26.71,27.03,26.75,26.63,27.51,27.05,27.24,26.86,27.56,27.23,25.87,27.47,28.22,28.14,27.41,27.48,25.91,25.87,25.24,24.69,24.81,24.92,24.96,24.35,24.71,25.55,25.67,25.22,26.09,26.72,26.37,27.14,27.24,27.49,28.19,28.27,27.30,26.41,27.53,27.24,26.36,26.33,27.74,26.83,26.14,27.01,27.22,26.89,26.40,27.45,26.58,25.82,27.06,27.76,28.47,27.88,26.99,27.48,28.16,27.44,26.04,26.41,26.93,28.13,27.38,28.69,29.05,29.20,29.34,29.56,29.41,29.06,28.60,28.72,28.90,28.08,28.26,28.73,28.88,27.70,28.06,28.77,28.59,27.77,28.35,27.33,26.76,28.28,28.10,28.24,29.16,29.13,28.62,29.64,29.34,29.86,29.47,29.28,29.79,28.95,28.73,29.85,29.96,29.39,29.65,29.27,29.34,29.95,29.73,29.95,30.21,30.18,30.01,29.79,29.29,29.37,28.14,28.17,28.01,26.60,26.79,25.98,25.57,25.81,26.22,26.29,26.01,26.74,26.99,26.65,27.25,27.71,27.38,27.57,28.80,28.70,28.73,29.33,28.98,28.91,27.75,28.56,28.77,27.25,28.05,28.92,29.07,29.46,29.58,29.66,29.72,29.33,29.09,29.55,29.48,28.40,28.95,29.44,28.68,27.91,28.68,28.99,27.46,27.83,27.10,26.34,25.54,26.44,27.20,25.67,26.78,27.71,27.56,26.91,27.95],[3.90,2.87,2.15,2.21,2.16,1.95,1.73,1.88,1.88,1.43,1.24,1.69,1.81,1.70,1.98,2.03,1.78,1.91,1.59,1.76,1.85,1.63,1.88,2.20,2.23,2.55,2.26,2.74,2.33,2.76,2.59,2.67,2.60,2.13,2.20,1.88,1.89,1.61,1.43,1.29,1.38,1.87,1.87,1.80,1.55,1.85,1.58,1.42,1.30,1.31,1.20,1.01,1.02,1.08,1.01,1.38,1.73,1.90,2.02,2.27,2.29,2.32,1.89,2.30,1.99,1.76,1.77,1.82,1.84,1.67,1.39,1.60,1.54,1.90,1.91,2.27,2.28,2.78,2.89,2.74,2.35,2.31,1.86,1.81,1.34,1.42,1.06,1.00,1.03,1.23,1.39,1.44,1.62,2.03,2.22,2.38,2.09,2.26,1.87,2.13,1.91,1.74,1.90,1.67,1.37,1.36,1.03,0.84,0.76,0.80,0.99,1.28,1.54,1.89,2.08,2.09,1.61,1.50,1.60,1.41,1.34,1.14,1.18,1.13,1.43,1.71,1.91,2.14,2.37,2.68,2.95,3.05,2.66,2.76,2.41,2.46,2.58,2.04,2.32,2.73,2.46,2.26,2.82,3.26,3.21,4.61,5.91,7.29,10.38,12.04,12.08,13.79,14.38,17.05,16.69,18.53,19.58,21.44,23.07,24.98,24.97,25.53,24.75,25.88,25.49,26.28,25.67,26.84,27.18,26.25,24.85,25.82,26.01,27.10,27.18,27.02,26.73,27.88,27.80,27.27,27.26,28.30,27.91,27.01,27.95,27.94,27.00,26.98,27.28,27.30,27.77,27.64,27.77,27.95,28.64,28.11,27.53,27.42,27.31,26.93,26.74,26.76,26.73,26.95,26.77,27.86,27.64,26.68,26.94,25.85,25.63,25.30,24.63,24.44,24.61,23.74,24.82,24.74,23.75,25.64,25.72,24.72,25.44,25.70,24.99,26.13,26.07,25.47,25.58,24.99,25.84,26.43,27.05,26.58,27.22,28.25,27.98,28.63,28.48,28.58,28.75,28.62,28.47,27.81,27.22,26.52,26.00,26.14,25.37,25.29,24.92,25.82,25.66,26.66,26.45,27.38,27.23,27.61,27.75,27.60,28.33,28.11,28.60,28.98,29.17,29.45,29.67,30.05,30.01,30.24,30.16,30.38,30.33,30.38,30.37,30.32,30.01,30.05,29.81,29.53,29.44,28.46,28.46,28.44,28.43,28.04,27.73,27.65,27.25,26.82,25.99,26.02,25.39,25.73,25.72,25.19,24.94,25.88,24.49,25.84,25.74,24.43,23.83,24.37,23.94,22.47,23.92,23.49,25.16,24.86,25.53,26.57,26.03,25.37,25.97,24.75,25.79,26.81,25.89,24.81,24.88,25.75,26.07,26.67,27.07,26.41,26.57,27.14,25.82,26.56,26.28,25.06,26.96,26.27,25.62,25.40,24.70,24.25,23.70,23.30,24.71,24.39,24.42,24.67,23.95,22.97,24.48,23.60,24.42,25.26,24.91,26.13,26.07,25.60,24.73,23.96,23.52,22.82,24.50,22.95,24.92,23.88,25.08,25.45,24.49,25.64,27.06,26.36,26.70,27.56,27.62,28.34,27.90,26.89,27.83,25.89,27.49,26.67,26.20,26.97,25.82,26.41,25.39,25.58,24.37,24.18,23.04,23.78,22.55,24.60,24.41,24.06,24.23,22.66,23.89,23.12,22.16,22.35,21.66,21.61,21.79,20.54,23.18,23.56,22.14,23.48,24.03,21.95,23.99,22.44,23.35,23.78,22.69,23.78,25.74,24.37,25.43,25.30,26.01,27.59,27.05,25.86,27.30,27.99,27.58,27.05,26.84,27.25,26.04,26.54,25.43,26.02,26.79,25.82,26.62,28.03,27.49,27.45,26.72,26.25,25.21,25.27,25.31,24.05,24.73,24.58,23.61,24.57,22.65,24.26,21.88,24.37,24.85,23.55,24.41,24.46,24.57,26.16,25.45,26.35,26.87,25.05,24.70,24.00,21.44,24.01,22.93,25.54,24.26,25.64,25.29,25.70,26.37,27.29,27.17,27.97,26.44,25.97,25.33,24.68,23.40,21.00,21.01,20.87,21.87,22.58,21.75,21.33,21.72,22.28,23.05,21.37,23.55,23.20,24.86,25.06,25.43,26.59,26.54,26.21,25.84,26.20,25.81,26.19,25.72,26.23,24.24,24.06,23.45,22.99,24.37,23.41,22.22,22.35,23.94,24.08,24.80,25.58,25.44,26.36,26.27,27.57,27.61,28.38,28.73,28.81,28.98,28.54,28.80,28.82,28.40,28.01,27.77,27.12,25.94,26.19,25.90,26.00,26.14,26.61,26.72,27.11,27.36,27.87,28.48,29.07,29.03,28.06,28.77,28.92,28.18,27.94,28.71,28.43,28.61,28.37,27.87,28.43,28.50,28.08,28.17,27.89,28.34,28.42,28.27,28.68,28.89,28.80,28.74,28.87,28.56,28.90,28.62,28.53,28.74,28.98,28.92,28.60,28.85,28.64,28.70,28.22,28.30,28.73,28.82,28.26,28.42,28.68,28.39,28.62,28.84,28.82,28.95,28.88,29.06,28.99,28.88,29.04,29.28,28.94,28.87,29.04,28.75,28.87,28.68,28.34,28.22,28.78,28.64,27.95,27.91,28.51,28.36,28.56,28.39,27.66,28.09,28.03,27.72,27.32,27.80,27.88,27.64,27.91,28.15,27.69,28.34,27.59,27.51,27.13,27.80,27.86,28.43,28.19,28.23,28.34,28.58,28.13,28.02,28.56,28.42,28.31,28.77,29.04,28.83,28.70,29.06,28.80,28.98,29.21,28.78,28.81,28.79,28.87,28.56,28.43,28.45,28.26,27.61,28.12,28.26,27.43,27.37,27.67,27.40,26.56,27.26,26.38,27.03,27.75,27.49,26.83,27.70,27.53,26.64,27.82,27.44,28.30,28.16,28.20,28.15,27.76,27.78,27.39,27.22,26.84,26.07,26.71,27.13,26.82,26.67,27.26,27.23,26.92,26.65,27.17,26.75,25.69,27.18,27.99,27.63,26.99,27.18,25.92,25.30,25.01,24.17,24.69,24.64,24.35,23.92,24.45,25.17,25.01,24.74,25.93,26.17,25.88,26.86,27.18,27.29,27.79,28.07,27.14,25.98,27.14,27.16,26.12,25.91,27.45,26.55,26.00,26.71,27.22,26.87,26.29,27.42,26.49,25.46,26.75,27.65,28.28,27.74,26.62,27.33,28.05,27.31,25.93,26.34,26.95,28.04,27.38,28.72,29.04,29.20,29.38,29.49,29.31,28.93,28.62,28.67,28.95,28.11,28.31,28.59,28.82,27.76,28.09,28.65,28.52,27.67,28.15,26.96,26.73,28.06,28.05,27.98,29.04,29.07,28.61,29.55,29.33,29.94,29.42,29.33,29.66,28.86,28.66,29.90,29.89,29.32,29.58,29.24,29.32,29.99,29.73,29.98,30.24,30.20,30.00,29.78,29.24,29.25,28.08,28.08,27.83,26.44,26.60,25.65,25.30,25.38,26.11,26.08,25.66,26.53,26.91,26.40,27.20,27.66,27.42,27.48,28.97,28.70,28.91,29.41,29.09,29.10,27.64,28.39,28.79,27.37,28.03,28.99,29.17,29.40,29.62,29.72,29.74,29.31,28.98,29.52,29.38,28.20,28.76,29.32,28.56,27.45,28.51,28.68,27.06,27.44,26.45,25.89,25.11,25.91,26.87,25.01,26.30,27.38,27.25,26.26,27.49],[4.58,3.97,2.99,2.99,3.29,2.70,2.28,2.54,2.50,2.03,1.69,2.12,2.57,2.10,2.55,2.89,2.45,2.58,2.10,2.43,2.44,2.10,2.40,2.89,3.02,3.24,2.87,3.44,2.95,3.29,2.98,3.38,3.36,2.74,2.87,2.48,2.47,2.00,2.04,1.62,1.90,2.45,2.55,2.08,1.88,2.45,2.27,2.00,1.66,1.70,1.81,1.27,1.36,1.67,1.36,2.04,2.39,2.60,2.99,3.39,3.28,3.40,2.72,3.11,2.79,2.38,2.20,2.17,2.17,1.87,1.58,2.14,2.18,2.62,2.79,3.25,3.49,4.08,4.23,3.98,3.56,3.07,2.69,2.49,1.89,1.82,1.18,1.23,1.20,1.54,1.88,1.89,2.27,2.69,2.94,3.27,2.87,3.24,2.61,2.94,2.75,2.43,2.57,2.30,1.87,2.03,1.41,1.13,0.91,0.79,0.82,1.19,1.41,1.94,2.09,2.03,1.60,1.39,1.43,1.25,1.42,1.29,1.29,1.41,1.75,2.25,2.64,3.02,3.35,3.89,4.29,4.29,3.69,3.80,3.42,3.76,3.68,3.03,3.36,3.90,3.59,3.29,4.04,4.73,4.18,5.21,6.61,7.82,10.93,12.85,12.75,14.29,15.14,17.41,17.08,18.79,19.94,21.78,23.62,25.13,25.16,25.47,24.54,25.85,25.85,26.15,25.38,26.96,26.95,26.17,24.81,25.78,25.74,26.80,26.95,26.60,26.55,27.73,27.71,27.04,27.08,28.03,27.66,26.68,27.60,27.54,26.86,26.74,27.08,27.10,27.39,27.33,27.79,27.72,28.34,27.91,27.29,27.24,27.36,27.18,26.38,26.57,26.30,26.46,26.57,27.65,27.57,26.52,26.84,25.76,25.16,25.37,24.88,24.85,24.45,23.32,24.65,24.33,24.16,25.89,26.09,24.75,25.50,26.04,25.76,26.53,26.60,26.05,25.98,25.28,25.94,26.49,26.90,26.78,27.21,28.30,28.11,28.79,28.66,28.90,28.86,28.87,28.62,27.86,27.34,26.77,26.13,26.55,25.71,26.20,26.13,26.33,26.59,26.95,26.76,27.06,27.08,27.57,27.78,27.31,28.14,28.14,28.71,29.19,29.38,29.66,29.68,30.22,30.17,30.44,30.36,30.50,30.53,30.56,30.56,30.49,30.13,30.12,29.96,29.72,29.43,28.30,28.38,28.12,28.25,27.77,27.80,27.84,27.39,27.24,26.78,26.72,26.17,26.28,25.96,25.31,24.96,25.58,24.98,25.88,25.75,24.69,24.01,24.31,24.03,22.93,23.99,24.12,25.28,25.03,25.99,26.96,26.21,25.79,26.36,25.12,26.39,26.96,26.14,25.35,25.27,25.96,26.55,26.97,27.45,27.01,27.10,27.59,26.26,26.81,26.69,25.44,27.15,26.54,25.75,25.63,24.95,24.54,24.03,23.73,24.84,24.78,24.63,24.76,24.26,23.63,24.84,23.96,24.59,25.70,25.45,26.73,26.15,25.99,24.81,24.41,24.27,23.01,25.04,23.29,25.14,24.16,25.26,25.54,24.68,25.77,27.02,26.45,26.98,27.72,27.93,28.52,28.16,26.98,27.80,26.04,27.32,26.75,26.36,27.00,25.90,26.63,25.68,26.18,24.73,24.36,23.46,24.02,22.91,24.85,24.70,24.40,24.69,23.11,24.03,23.40,22.58,22.85,22.06,22.14,22.17,20.84,23.78,23.59,22.54,23.82,24.42,22.07,23.99,22.58,23.61,24.01,22.75,23.95,25.53,24.20,25.74,25.46,26.18,27.64,27.14,25.98,27.54,27.91,27.69,27.06,27.00,27.34,26.11,26.59,25.71,26.22,27.00,26.28,26.54,28.23,27.37,27.18,26.52,26.01,25.12,25.08,25.28,23.78,24.69,24.71,23.46,24.74,22.52,24.56,22.25,24.71,25.59,23.96,24.61,24.58,24.50,26.56,25.47,26.54,26.95,25.10,24.93,23.32,21.19,24.13,22.67,25.79,23.93,25.61,25.34,25.76,26.16,26.86,26.95,28.05,26.43,26.00,25.44,24.14,23.39,21.17,20.90,21.29,21.77,22.72,22.02,21.89,22.27,22.53,23.00,21.79,23.56,23.62,24.83,25.24,25.56,26.40,26.64,26.64,26.29,26.55,26.36,26.14,25.73,26.48,24.89,24.24,24.10,23.41,24.43,23.10,22.50,22.40,24.21,23.83,24.67,25.43,25.53,26.45,26.28,27.60,27.71,28.41,28.71,28.83,29.11,28.89,28.98,28.79,28.45,27.83,27.67,26.93,25.89,25.85,25.99,26.02,26.20,26.83,26.98,27.21,27.35,27.71,28.37,29.05,29.13,28.00,28.87,29.00,28.10,27.82,28.76,28.50,28.64,28.31,27.76,28.53,28.44,28.04,28.12,27.72,28.27,28.59,28.19,28.59,28.76,28.71,28.82,28.67,28.51,28.69,28.42,28.38,28.75,28.93,28.99,28.86,28.80,28.65,28.70,28.18,28.18,28.75,28.70,28.04,28.32,28.63,28.22,28.47,28.77,28.86,28.94,28.70,29.08,28.92,28.99,28.97,29.30,28.99,28.82,28.96,28.67,28.95,28.75,28.23,28.06,28.70,28.55,27.68,27.54,28.39,28.05,28.47,28.19,27.40,27.95,27.93,27.45,27.03,27.70,27.75,27.57,27.80,28.22,27.58,28.28,27.53,27.55,27.33,27.85,27.92,28.36,28.07,28.20,28.32,28.63,27.93,27.94,28.68,28.36,28.07,28.86,29.14,28.74,28.47,29.06,29.05,28.96,29.26,28.91,28.69,28.84,28.86,28.55,28.35,28.59,28.34,27.66,28.21,28.34,27.60,27.54,27.77,27.56,26.98,27.35,26.90,27.24,27.82,27.60,27.04,27.78,27.46,26.61,27.67,27.36,28.15,27.87,28.04,28.13,27.86,27.76,27.32,27.28,26.68,26.33,26.64,27.01,26.88,26.58,27.21,27.13,26.85,26.66,27.31,26.93,25.46,27.34,28.13,27.80,27.10,27.08,25.88,25.39,25.03,24.28,24.69,24.97,24.49,24.18,24.65,25.33,25.47,24.95,25.97,26.51,26.17,26.95,27.12,27.62,27.97,28.23,27.27,26.20,27.29,27.20,26.32,26.22,27.74,26.92,26.13,26.96,27.30,26.96,26.39,27.44,26.36,25.62,26.86,27.69,28.26,27.79,26.82,27.33,28.05,27.38,25.88,26.43,27.12,28.23,27.45,28.82,29.14,29.29,29.40,29.60,29.46,29.03,28.62,28.73,29.00,28.16,28.38,28.62,28.86,27.69,28.03,28.71,28.48,27.69,28.20,27.15,26.62,28.20,28.07,28.12,29.24,29.17,28.52,29.68,29.38,29.89,29.50,29.03,29.52,28.92,28.65,29.81,29.83,29.31,29.56,29.21,29.38,29.92,29.70,29.99,30.23,30.18,30.00,29.82,29.36,29.46,28.14,28.13,27.89,26.54,26.61,25.63,25.51,25.60,26.05,26.24,25.93,26.65,26.99,26.63,27.25,27.90,27.50,27.60,28.85,28.74,28.81,29.41,29.09,29.02,27.69,28.56,28.80,27.38,28.13,29.00,29.19,29.55,29.72,29.72,29.80,29.33,29.12,29.64,29.45,28.40,28.89,29.41,28.69,27.58,28.63,28.98,27.36,27.78,26.69,26.12,25.36,26.07,27.06,25.23,26.65,27.51,27.35,26.48,27.59],[4.54,4.06,3.11,3.28,3.57,2.97,2.54,2.92,2.84,2.23,2.05,2.64,2.91,2.44,2.75,3.22,2.57,2.89,2.30,2.55,2.57,2.19,2.40,2.85,3.01,3.08,2.76,3.32,2.59,2.75,2.51,2.96,3.13,2.57,2.54,2.44,2.49,1.98,2.23,1.80,2.15,2.51,2.38,2.13,1.81,2.28,2.24,2.15,1.75,1.67,1.97,1.36,1.84,2.07,1.84,2.33,2.76,2.82,3.21,3.56,3.33,3.47,2.75,3.07,2.52,2.29,1.99,1.84,1.62,1.47,1.43,1.99,2.13,2.54,2.89,3.34,3.52,4.11,4.14,3.86,3.55,3.04,2.84,2.33,2.02,1.75,1.17,1.35,1.21,1.75,1.93,2.10,2.43,2.87,2.91,3.38,3.06,3.52,2.92,3.40,3.25,2.88,3.18,2.77,2.27,2.15,1.78,1.51,1.24,0.84,0.79,0.92,1.04,1.42,1.54,1.58,1.43,1.27,1.07,1.15,1.39,1.26,1.39,1.67,1.65,2.25,2.42,3.06,3.13,3.83,4.03,3.97,3.44,3.67,3.14,3.62,3.66,3.01,3.46,3.95,3.66,3.58,4.10,4.63,4.36,5.42,6.44,7.88,11.18,12.97,12.94,14.43,15.19,17.53,17.03,18.85,19.94,21.80,23.55,25.13,25.14,25.44,24.31,25.70,25.67,25.95,25.28,26.73,26.94,26.22,24.83,25.75,25.64,26.56,26.84,26.50,26.52,27.73,27.59,26.83,26.95,27.99,27.57,26.44,27.47,27.47,26.65,26.55,26.93,26.85,27.34,27.34,27.63,27.62,28.33,27.86,27.23,27.00,27.20,26.95,26.27,26.25,26.15,26.26,26.47,27.63,27.46,26.33,26.79,25.65,24.89,25.27,24.86,24.84,24.34,23.26,24.55,24.24,24.01,25.75,25.94,24.77,25.53,25.93,25.82,26.44,26.50,26.13,25.80,25.09,25.94,26.55,27.04,26.77,27.20,28.25,28.17,28.74,28.75,28.93,28.85,28.88,28.61,28.02,27.29,26.94,26.04,26.29,25.67,25.77,25.52,26.40,26.52,26.80,26.66,26.88,26.98,27.43,27.72,27.27,28.17,28.13,28.57,29.15,29.30,29.57,29.63,30.10,30.08,30.32,30.23,30.41,30.44,30.45,30.48,30.40,30.08,30.06,29.89,29.64,29.34,28.32,28.34,28.07,28.20,27.79,27.75,27.78,27.29,27.19,26.74,26.42,25.90,25.90,25.88,25.24,24.89,25.58,24.95,25.99,25.76,24.63,23.97,24.48,24.14,22.96,24.10,24.32,25.36,25.17,26.08,27.01,26.43,25.89,26.48,25.22,26.49,27.08,26.31,25.58,25.40,26.11,26.64,27.17,27.58,27.34,27.30,27.76,26.38,27.03,26.84,25.58,27.17,26.70,25.86,25.70,25.04,24.66,24.17,23.89,25.02,24.81,24.70,24.99,24.39,23.75,25.11,24.12,24.81,25.88,25.66,26.93,26.37,26.27,24.96,24.48,24.62,23.30,25.21,23.46,25.35,24.31,25.36,25.65,24.74,25.86,27.01,26.66,27.08,27.78,27.98,28.53,28.39,27.32,27.89,26.34,27.46,26.81,26.50,27.18,26.15,26.84,25.77,26.34,24.79,24.61,23.56,24.40,23.15,25.07,24.85,24.48,24.84,23.43,24.05,23.49,22.77,22.79,22.27,22.15,22.17,20.90,23.53,23.63,22.43,23.61,24.36,22.13,24.05,22.54,23.67,23.87,22.57,23.75,25.40,24.15,25.70,25.55,26.22,27.63,27.10,26.16,27.64,27.86,27.67,26.99,26.99,27.33,25.99,26.49,25.55,26.24,27.12,26.51,26.66,28.25,27.38,27.01,26.37,25.84,24.89,24.92,25.13,23.60,24.57,24.65,23.35,24.71,22.58,24.57,22.02,24.59,25.52,23.59,24.48,24.51,24.67,26.53,25.60,26.50,26.88,24.99,24.85,23.30,21.13,24.19,22.73,26.03,23.95,25.59,25.32,25.64,26.03,26.81,26.96,27.89,26.41,26.01,25.60,24.29,23.42,21.34,20.97,21.26,21.63,22.62,22.09,21.74,22.36,22.46,23.01,21.57,23.49,23.43,24.83,25.07,25.41,26.49,26.54,26.43,26.23,26.44,26.30,26.16,25.70,26.40,24.72,24.22,23.97,23.44,24.30,23.13,22.53,22.29,24.12,23.73,24.72,25.17,25.24,26.53,26.41,27.55,27.71,28.46,28.73,28.83,29.05,28.92,29.01,28.86,28.42,27.81,27.69,27.02,25.68,25.65,25.58,25.78,25.99,26.49,26.81,27.09,27.27,27.51,28.32,28.95,28.98,27.99,28.77,28.90,28.11,27.85,28.69,28.54,28.66,28.42,27.95,28.51,28.50,28.07,28.07,27.84,28.26,28.63,28.22,28.58,28.71,28.64,28.68,28.61,28.43,28.70,28.46,28.48,28.76,28.92,28.96,28.81,28.88,28.71,28.69,28.25,28.33,28.81,28.71,28.15,28.49,28.64,28.22,28.49,28.79,28.94,29.00,28.68,29.04,29.00,28.94,28.92,29.23,29.02,28.96,28.93,28.69,28.97,28.80,28.34,28.05,28.68,28.57,27.58,27.43,28.33,28.03,28.40,28.18,27.38,27.96,27.89,27.46,26.97,27.65,27.81,27.64,27.86,28.10,27.55,28.13,27.40,27.47,27.07,27.73,27.75,28.24,27.98,28.08,28.27,28.56,27.99,27.99,28.55,28.28,28.10,28.82,29.06,28.78,28.45,29.05,29.01,28.89,29.20,28.84,28.67,28.80,28.88,28.61,28.40,28.51,28.31,27.68,28.19,28.29,27.62,27.48,27.65,27.46,26.83,27.30,26.63,26.99,27.66,27.50,26.78,27.69,27.36,26.44,27.45,27.19,28.05,27.80,27.89,28.02,27.77,27.68,27.23,27.24,26.49,26.04,26.45,26.83,26.68,26.34,27.20,27.07,26.87,26.72,27.33,26.98,25.51,27.39,28.14,27.79,27.00,27.19,25.94,25.44,25.01,24.22,24.70,24.97,24.56,24.16,24.73,25.48,25.41,24.89,26.11,26.61,26.17,26.94,27.11,27.64,28.10,28.26,27.31,26.42,27.37,27.26,26.57,26.37,27.78,26.97,26.28,27.06,27.30,26.94,26.42,27.46,26.28,25.66,26.81,27.74,28.36,27.83,26.92,27.37,28.08,27.48,26.11,26.44,27.14,28.26,27.51,28.81,29.19,29.28,29.43,29.59,29.48,29.08,28.70,28.82,29.00,28.24,28.40,28.68,28.85,27.82,28.07,28.73,28.50,27.67,28.12,27.06,26.72,28.24,28.15,28.17,29.23,29.22,28.56,29.67,29.40,29.94,29.48,29.15,29.63,29.00,28.66,29.78,29.86,29.35,29.62,29.29,29.34,29.87,29.67,29.96,30.22,30.12,29.98,29.85,29.34,29.45,28.23,28.22,27.92,26.60,26.66,25.73,25.61,25.61,26.15,26.37,26.07,26.75,27.11,26.76,27.37,27.93,27.56,27.74,28.88,28.75,28.80,29.37,29.12,29.06,27.78,28.66,28.81,27.47,28.09,29.02,29.15,29.43,29.65,29.72,29.74,29.39,29.17,29.61,29.50,28.48,28.91,29.40,28.64,27.67,28.64,28.91,27.43,27.73,26.69,26.11,25.41,26.13,27.03,25.25,26.62,27.42,27.20,26.44,27.44],[4.31,3.65,2.74,2.93,3.00,2.48,2.26,2.71,2.53,2.05,2.04,2.55,2.90,2.59,2.89,3.19,2.54,2.82,2.19,2.42,2.40,1.98,2.18,2.73,2.60,2.79,2.47,3.01,2.44,2.81,2.43,2.67,2.77,2.28,2.17,2.09,2.17,1.85,2.00,1.74,2.08,2.49,2.58,2.69,1.91,2.33,2.32,2.23,1.79,1.83,2.11,1.63,1.96,2.16,1.86,2.21,2.40,2.33,2.63,3.12,2.86,2.85,2.35,2.53,2.08,2.01,1.73,1.52,1.32,1.19,1.17,1.51,1.80,2.09,2.30,2.77,2.87,3.52,3.49,3.27,2.76,2.47,2.28,1.92,1.75,1.36,1.08,1.32,1.29,1.78,1.77,2.22,2.25,2.43,2.44,2.92,2.73,3.13,2.67,3.09,2.88,2.66,3.03,2.61,2.30,2.06,1.81,1.65,1.42,1.01,0.82,0.77,0.81,1.14,1.41,1.61,1.28,1.26,1.08,1.15,1.48,1.40,1.49,1.63,1.53,2.06,2.04,2.42,2.43,3.03,3.34,3.34,2.73,3.02,2.50,2.91,3.03,2.42,3.06,3.24,2.91,2.88,3.51,3.83,3.90,5.11,6.00,7.62,10.97,12.45,12.56,13.74,14.91,17.18,16.38,18.22,19.61,21.74,23.49,25.35,25.37,25.61,24.54,25.58,25.55,25.73,25.27,26.61,27.08,26.30,24.99,25.76,25.55,26.56,26.86,26.76,26.55,27.85,27.78,26.96,27.26,28.15,27.85,26.91,27.85,27.88,27.13,27.00,27.51,27.18,27.84,27.84,27.93,28.04,28.68,28.36,27.71,27.57,27.60,27.37,26.67,26.87,26.26,26.60,26.63,27.74,27.70,26.48,26.97,25.43,24.79,25.23,24.91,24.66,24.40,23.44,24.52,24.35,24.37,25.81,26.16,25.22,25.93,26.31,25.91,26.88,26.76,26.12,26.22,25.44,26.17,26.46,27.02,26.64,27.47,28.42,28.33,28.89,28.86,28.96,28.88,28.91,28.61,28.05,27.37,26.75,26.19,26.71,26.00,25.95,25.85,26.67,26.59,27.29,26.80,27.22,27.01,27.49,27.87,27.45,28.17,28.25,28.54,29.02,29.29,29.50,29.70,29.93,30.05,30.10,30.15,30.36,30.24,30.32,30.30,30.24,29.93,29.97,29.69,29.50,29.27,28.37,28.44,28.35,28.46,27.88,27.98,28.07,27.45,27.27,26.78,26.69,25.72,26.21,25.94,25.14,24.94,25.70,24.74,26.00,25.77,24.62,23.96,24.53,24.12,22.98,23.79,23.72,25.36,24.74,25.90,26.75,26.37,25.37,26.10,24.88,26.02,27.21,26.37,25.23,25.10,26.30,26.53,27.39,27.52,27.09,27.06,27.74,26.20,26.87,26.75,25.16,27.05,26.68,25.97,25.63,24.98,24.20,23.99,23.57,24.86,24.95,24.87,25.02,24.78,23.81,25.07,24.52,24.74,25.70,25.15,26.78,26.42,26.01,25.15,24.72,24.01,23.39,24.77,23.24,25.17,23.90,25.05,25.45,24.52,26.00,27.17,26.60,27.06,27.94,28.07,28.68,28.58,27.25,28.02,26.21,27.57,26.91,26.49,27.32,26.42,27.13,25.44,25.83,24.38,24.34,23.14,24.13,23.31,25.00,24.59,23.91,24.50,23.26,24.07,23.58,22.62,22.75,22.08,22.27,22.41,21.46,23.81,23.80,23.10,24.04,24.82,22.97,24.53,23.08,24.03,24.19,23.27,24.12,25.69,24.58,25.87,25.58,26.42,27.84,27.36,26.39,27.77,28.13,27.89,27.23,27.09,27.30,26.08,26.51,25.78,26.32,27.20,26.55,26.85,28.43,27.86,27.59,27.37,26.47,24.93,25.21,25.39,24.03,24.70,24.93,23.78,25.04,23.46,24.76,22.78,24.90,25.80,24.20,25.20,25.06,25.19,26.55,25.63,26.66,27.03,25.30,25.07,23.79,21.93,24.69,23.62,25.97,24.48,25.80,25.37,25.96,26.68,27.49,27.56,28.43,26.85,26.16,25.73,24.62,23.99,22.06,21.45,21.80,22.27,23.09,22.57,22.47,22.94,23.03,23.40,22.17,23.98,23.73,25.17,25.46,25.42,26.76,26.98,26.71,26.46,26.78,26.70,26.64,26.16,26.88,25.14,24.56,24.30,23.80,24.47,23.55,22.93,22.54,24.13,24.03,24.65,25.10,25.43,26.41,26.61,27.74,27.99,28.55,28.84,28.94,29.28,28.88,29.04,28.86,28.37,28.03,27.68,27.18,25.65,25.96,25.57,26.23,26.14,26.80,27.07,27.33,27.54,28.03,28.55,29.05,29.04,28.20,29.06,29.05,28.13,27.91,28.89,28.59,28.75,28.31,27.90,28.72,28.49,28.01,28.28,27.82,28.52,28.75,28.52,28.90,28.93,28.88,28.99,28.89,28.79,28.82,28.72,28.64,28.96,29.06,29.08,29.00,28.92,28.86,28.99,28.45,28.51,28.90,29.00,28.41,28.62,28.91,28.51,28.67,28.96,29.20,29.18,29.00,29.25,29.11,29.17,29.23,29.57,29.19,29.00,29.20,28.85,29.16,28.99,28.50,28.37,28.91,28.81,28.04,27.93,28.63,28.24,28.62,28.52,27.59,28.17,28.17,27.83,27.24,27.88,28.10,27.81,28.15,28.50,27.96,28.48,27.84,27.93,27.49,28.09,28.12,28.64,28.34,28.42,28.78,28.84,28.26,28.27,28.86,28.75,28.41,29.20,29.44,28.96,28.79,29.32,29.08,29.07,29.39,29.00,28.94,29.04,29.12,28.78,28.65,28.80,28.53,27.87,28.44,28.58,27.85,27.75,28.01,27.70,27.19,27.50,27.02,27.33,28.04,27.96,27.23,28.10,27.70,27.04,27.86,27.67,28.41,28.15,28.30,28.53,28.01,27.89,27.59,27.47,26.94,26.31,26.63,27.11,26.77,26.41,27.31,26.97,26.94,26.64,27.18,26.87,25.49,27.10,27.96,27.86,26.97,27.05,25.62,25.50,24.81,24.28,24.51,24.41,24.55,24.11,24.12,24.94,25.25,24.93,25.73,26.24,26.27,27.08,27.23,27.59,27.77,28.23,27.13,25.96,27.06,27.10,25.97,25.76,27.24,26.40,25.72,26.55,27.17,26.81,26.12,27.32,26.29,25.22,26.78,27.55,28.29,27.68,26.40,27.26,27.94,27.21,25.83,26.18,26.93,28.10,27.20,28.65,29.05,29.15,29.36,29.57,29.36,29.02,28.63,28.69,28.95,28.08,28.39,28.72,28.83,27.63,27.98,28.81,28.57,27.67,28.20,27.11,26.52,28.16,27.99,27.99,29.07,29.09,28.45,29.55,29.29,29.83,29.38,29.04,29.63,28.76,28.59,29.72,29.82,29.25,29.49,29.12,29.19,29.86,29.63,29.89,30.11,30.08,29.96,29.81,29.20,29.28,27.94,28.03,27.83,26.20,26.54,25.67,25.15,25.31,26.01,26.05,25.48,26.54,26.75,26.41,27.15,27.66,27.39,27.54,28.80,28.76,28.88,29.36,28.96,29.05,27.52,28.51,28.79,27.30,28.05,28.97,29.06,29.40,29.55,29.66,29.77,29.30,29.07,29.46,29.33,28.28,28.78,29.24,28.46,27.55,28.47,28.64,26.91,27.42,26.42,25.86,25.06,25.77,26.81,25.19,26.36,27.52,27.35,26.43,27.72],[4.89,4.47,3.58,3.92,4.13,3.22,3.08,3.52,3.39,2.75,2.69,3.20,3.65,3.13,3.55,3.96,3.20,3.54,2.90,3.05,2.91,2.41,2.49,3.15,3.25,3.16,2.98,3.38,2.67,2.94,2.56,2.77,3.17,2.69,2.42,2.52,2.82,2.32,2.65,2.17,2.65,3.13,3.05,2.56,2.22,2.84,2.91,2.81,2.17,2.23,2.56,1.92,2.34,2.60,2.22,2.97,3.10,3.21,3.43,4.07,3.58,3.72,2.92,2.99,2.41,2.42,2.02,1.64,1.26,1.32,1.45,1.82,2.29,2.47,3.04,3.48,3.74,4.37,4.48,4.03,3.66,3.02,2.96,2.31,2.34,1.59,1.31,1.68,1.55,2.10,2.16,2.62,2.77,2.97,2.91,3.54,3.40,3.99,3.13,4.03,3.57,3.25,3.96,3.19,2.84,2.46,2.10,2.08,1.91,1.44,1.09,0.91,0.78,0.92,1.15,1.55,1.32,1.44,1.04,1.21,1.86,1.79,1.98,2.18,1.89,2.57,2.45,3.21,2.98,3.85,4.14,4.06,3.19,3.65,3.08,3.65,3.75,3.29,3.82,4.27,3.90,3.88,4.57,5.04,4.94,5.94,6.74,8.05,11.55,13.22,13.42,14.49,15.41,17.53,17.13,18.74,19.91,22.02,23.41,25.20,25.21,25.63,24.28,25.63,25.62,25.56,25.23,26.69,27.10,26.39,24.88,25.88,25.65,26.56,27.02,26.73,26.64,27.93,27.65,26.79,27.11,28.16,27.68,26.71,27.69,27.75,26.95,26.82,27.19,27.08,27.48,27.53,27.76,27.81,28.46,28.15,27.52,27.38,27.36,27.15,26.41,26.60,26.12,26.19,26.45,27.91,27.59,26.34,26.96,25.67,24.80,25.07,24.81,24.81,24.22,23.27,24.61,24.18,24.12,25.69,25.98,24.88,25.71,26.03,26.02,26.67,26.80,26.25,26.00,25.11,25.96,26.73,27.32,26.61,27.31,28.45,28.14,28.98,28.89,29.18,29.01,29.04,28.79,28.13,27.42,26.68,25.95,26.36,25.57,26.01,25.89,26.64,26.63,27.02,26.70,26.90,26.89,27.40,27.74,27.26,28.08,28.13,28.57,29.19,29.36,29.63,29.81,30.24,30.20,30.40,30.36,30.51,30.48,30.54,30.51,30.46,30.06,30.17,29.95,29.80,29.45,28.32,28.43,28.06,28.16,27.74,27.66,27.76,27.32,27.36,26.87,26.75,25.89,26.15,25.82,25.07,24.73,25.53,24.82,26.21,25.95,24.46,23.97,24.69,24.27,23.05,24.08,24.48,25.51,25.37,26.34,27.19,26.73,26.29,26.93,25.88,26.86,27.45,26.78,25.98,25.56,26.53,26.95,27.71,27.83,27.56,27.59,28.11,26.90,27.26,27.22,25.92,27.55,26.88,25.97,25.84,25.07,24.69,24.27,24.17,25.12,24.94,24.85,25.18,24.64,24.14,25.30,24.75,24.95,26.22,26.02,27.31,26.80,26.64,25.31,25.04,24.85,23.87,25.36,23.85,25.63,24.53,25.29,25.69,24.64,26.00,27.22,26.83,27.37,28.04,28.29,28.88,28.78,27.56,28.13,26.56,27.57,26.94,26.51,27.42,26.52,27.30,26.16,26.64,25.32,24.78,24.16,24.84,23.48,25.39,25.17,24.74,24.92,23.49,24.22,23.71,22.79,22.92,22.36,22.34,22.23,21.13,23.75,23.67,22.72,24.04,24.49,22.37,23.98,22.51,23.90,24.00,22.57,23.79,25.38,24.30,25.84,25.67,26.46,27.68,27.17,26.54,28.11,28.14,28.14,27.53,27.37,27.76,26.12,26.69,25.78,26.54,27.52,26.74,26.90,28.49,27.59,27.11,26.49,26.03,24.79,25.05,25.05,23.67,24.46,24.70,23.44,24.62,23.10,24.91,22.35,24.94,25.98,23.78,24.82,24.83,25.02,26.64,25.77,26.91,27.25,25.27,25.16,23.36,21.59,24.46,23.17,26.13,24.06,25.59,25.30,25.52,26.35,26.97,27.26,27.97,26.58,26.12,25.92,24.36,23.62,21.89,21.19,21.26,21.64,22.82,22.17,21.90,22.49,22.59,22.92,21.83,23.56,23.59,25.02,25.40,25.46,26.70,26.86,26.74,26.59,26.79,26.65,26.59,26.21,26.76,24.82,24.33,24.16,23.52,24.29,23.02,22.62,22.27,24.18,23.61,24.41,24.97,25.09,26.37,26.55,27.62,27.87,28.48,28.86,29.00,29.26,29.15,29.01,28.93,28.51,27.91,27.75,27.03,25.56,25.67,25.56,26.11,26.17,26.82,27.09,27.23,27.29,27.63,28.35,29.02,29.00,28.01,28.94,28.98,28.05,27.84,28.84,28.56,28.89,28.43,27.90,28.91,28.65,28.13,28.14,27.88,28.44,28.70,28.51,28.85,28.78,28.78,29.18,28.86,28.75,28.77,28.61,28.62,28.97,29.02,29.22,29.18,28.88,28.89,29.03,28.47,28.52,28.90,28.96,28.36,28.52,28.87,28.42,28.59,28.91,29.08,29.16,28.91,29.24,29.04,29.18,29.08,29.55,29.29,28.99,29.24,28.77,29.30,29.05,28.45,28.19,28.97,28.78,27.82,27.62,28.48,28.21,28.61,28.39,27.48,28.13,28.09,27.59,27.11,27.68,27.98,27.80,28.09,28.37,27.87,28.38,27.69,27.83,27.21,28.06,27.98,28.60,28.30,28.25,28.61,28.80,28.11,28.06,28.83,28.56,28.12,28.96,29.31,28.77,28.48,29.14,29.16,28.89,29.31,28.98,28.71,28.97,29.00,28.62,28.44,28.75,28.42,27.71,28.26,28.57,27.75,27.58,27.89,27.64,26.96,27.38,26.77,27.28,28.03,27.87,27.12,28.15,27.71,26.88,27.75,27.50,28.38,27.98,28.20,28.49,27.97,27.83,27.52,27.43,26.71,26.35,26.50,26.94,26.80,26.40,27.31,27.05,26.83,26.62,27.26,26.92,25.25,27.30,27.98,27.79,27.05,27.23,25.82,25.41,24.90,24.22,24.67,24.91,24.66,24.10,24.66,25.47,25.44,24.91,26.23,26.64,26.26,27.05,27.22,27.83,27.99,28.33,27.44,26.53,27.41,27.27,26.57,26.33,27.76,27.13,26.34,27.02,27.36,27.09,26.50,27.39,26.25,25.55,26.78,27.71,28.36,27.91,26.72,27.32,27.99,27.53,26.07,26.44,27.24,28.26,27.56,28.82,29.14,29.35,29.50,29.77,29.58,29.19,28.78,28.76,29.20,28.27,28.58,28.90,29.05,27.84,28.09,28.96,28.65,27.75,28.31,27.21,26.71,28.27,28.15,28.22,29.26,29.19,28.46,29.69,29.37,29.95,29.52,29.03,29.63,29.02,28.80,29.75,29.94,29.40,29.66,29.22,29.35,29.91,29.66,29.96,30.21,30.20,30.04,29.86,29.32,29.47,28.21,28.17,27.90,26.64,26.66,25.70,25.56,25.61,26.14,26.43,26.03,26.78,27.21,26.78,27.37,27.95,27.68,27.80,28.93,28.92,28.99,29.51,29.07,29.15,27.77,28.71,28.96,27.59,28.20,29.17,29.26,29.65,29.79,29.85,29.83,29.43,29.25,29.68,29.51,28.56,29.01,29.46,28.69,27.68,28.67,28.90,27.31,27.72,26.85,26.15,25.42,26.27,27.06,25.27,26.59,27.55,27.40,26.53,27.77],[4.97,4.55,3.67,4.09,4.30,3.45,3.23,3.75,3.59,3.09,2.85,3.66,4.05,3.74,4.16,4.32,3.78,3.88,3.19,3.31,3.24,2.63,2.73,3.47,3.59,3.48,3.17,3.70,2.88,3.16,2.76,3.05,3.46,2.98,2.79,2.69,3.13,2.40,2.86,2.53,3.08,3.48,3.53,3.02,2.59,3.37,3.52,3.40,2.76,2.84,3.22,2.51,3.01,3.31,2.64,3.41,3.43,3.46,3.78,4.28,3.93,3.94,3.23,3.21,2.59,2.56,2.07,1.63,1.28,1.48,1.56,1.96,2.43,2.72,3.41,3.63,3.98,4.64,4.66,4.22,3.93,3.34,3.29,2.58,2.30,1.78,1.49,2.05,2.06,2.51,2.32,3.15,3.18,3.13,3.01,3.66,3.68,4.30,3.52,4.26,3.99,3.77,4.38,3.70,3.51,2.79,2.56,2.63,2.28,1.94,1.40,1.40,0.82,0.76,0.99,1.58,1.73,1.86,1.19,1.38,2.07,2.12,2.05,2.24,1.96,2.67,2.79,3.53,3.17,4.07,4.29,4.14,3.35,3.79,3.31,3.86,3.91,3.57,3.89,4.39,3.98,3.94,4.59,4.99,5.02,5.94,6.68,8.30,11.84,13.54,13.70,14.68,15.97,17.96,17.35,19.39,20.41,22.37,23.82,25.35,25.55,25.93,24.79,25.84,25.61,25.66,25.60,27.13,27.42,26.74,25.33,26.42,26.18,26.95,27.33,27.23,26.87,28.20,28.01,26.96,27.45,28.38,27.99,26.99,28.12,28.21,27.38,27.27,27.66,27.24,27.94,28.06,28.22,28.35,28.89,28.57,27.95,27.71,27.78,27.42,26.55,26.96,26.15,26.74,26.89,28.11,27.92,26.79,27.39,25.96,25.14,25.78,25.29,25.44,24.75,23.61,24.70,24.47,24.09,25.78,26.07,25.08,25.94,26.32,25.96,27.02,27.13,26.29,26.33,25.39,26.38,26.91,27.36,26.99,27.64,28.53,28.61,28.98,29.10,29.14,28.96,29.12,28.73,28.51,27.77,27.09,26.36,26.80,25.82,26.16,25.85,26.76,26.50,27.22,26.86,27.23,27.08,27.55,28.00,27.50,28.28,28.52,28.79,29.38,29.50,29.70,29.86,30.19,30.18,30.28,30.29,30.39,30.33,30.41,30.37,30.31,29.94,29.97,29.72,29.61,29.35,28.49,28.50,28.33,28.47,28.16,27.93,28.08,27.58,27.48,26.94,26.78,25.56,26.49,26.09,25.12,25.11,26.00,25.09,26.34,26.22,24.97,24.57,25.09,24.62,23.81,24.59,25.04,26.02,26.12,26.46,27.27,27.19,26.79,27.10,26.23,27.16,27.62,27.06,26.27,25.93,26.81,27.00,27.63,28.02,27.93,27.65,28.21,27.02,27.55,27.49,26.45,27.39,27.21,26.55,26.45,25.51,25.19,24.66,24.78,25.73,25.39,25.00,25.59,25.16,24.31,25.62,25.27,25.57,26.61,26.32,27.46,27.22,26.88,25.80,25.39,25.18,24.37,25.82,24.45,25.89,24.98,25.56,26.23,24.98,26.59,27.45,27.43,27.75,28.38,28.58,28.80,28.89,27.98,28.44,27.09,27.75,27.23,26.84,27.53,26.66,27.52,26.62,26.88,25.90,24.99,24.32,25.09,24.04,25.62,25.47,25.40,25.22,23.83,24.70,24.21,23.19,23.44,22.61,22.75,22.61,21.48,23.76,24.01,23.26,24.20,24.74,23.30,24.71,23.25,24.50,24.34,23.29,23.87,25.61,24.31,25.64,25.61,26.14,27.42,27.01,26.21,27.65,27.79,27.70,27.22,27.36,27.24,26.00,26.57,25.57,26.29,27.28,26.56,26.87,28.17,27.43,26.88,26.56,26.01,24.72,25.28,25.47,24.13,24.69,25.11,23.73,25.00,23.28,24.77,22.69,24.78,25.68,23.84,24.69,24.72,24.80,26.30,25.50,26.25,27.06,25.17,25.01,23.35,21.65,24.54,23.29,25.72,24.34,25.50,25.39,25.88,26.32,26.94,27.20,27.85,26.43,25.95,25.78,24.37,23.69,22.06,21.34,21.30,21.80,22.93,22.56,22.45,23.05,23.20,23.46,22.25,23.90,23.92,25.21,25.57,25.73,26.81,26.88,26.92,26.81,26.81,26.92,26.61,26.34,27.05,24.89,24.44,23.92,23.54,24.47,23.56,22.81,22.64,24.13,23.94,24.59,25.43,25.71,26.88,26.96,28.14,28.33,28.91,29.14,29.23,29.39,28.88,29.33,29.11,28.83,28.37,28.13,27.48,26.11,26.23,25.72,26.42,26.07,27.00,27.14,27.42,27.76,27.86,28.57,28.91,28.97,28.34,29.00,28.83,28.35,28.20,28.94,28.82,28.86,28.64,28.18,28.92,28.77,28.38,28.55,28.28,28.74,28.92,28.74,28.89,29.11,29.02,29.17,29.10,28.95,29.14,29.01,28.94,29.17,29.24,29.15,29.08,29.07,29.09,29.05,28.81,28.81,29.11,29.14,28.68,28.92,29.03,28.65,29.01,29.30,29.19,29.39,29.13,29.12,29.36,29.23,29.39,29.64,29.31,29.25,29.35,29.19,29.30,29.23,28.88,28.68,29.14,29.13,28.32,28.11,28.88,28.56,28.92,28.77,27.77,28.47,28.55,28.04,27.39,28.12,28.37,28.24,28.42,28.65,28.17,28.66,28.10,28.08,27.41,28.24,28.34,28.61,28.68,28.75,28.87,28.89,28.62,28.56,28.84,28.94,28.45,29.17,29.30,29.11,28.99,29.39,29.01,29.21,29.41,29.09,29.16,29.20,29.25,28.97,28.76,28.84,28.78,28.17,28.67,28.57,28.10,28.07,28.14,27.92,27.45,27.73,27.10,27.58,28.08,27.97,27.32,27.98,27.68,27.27,27.69,27.73,28.43,28.40,28.40,28.59,28.30,28.06,27.82,27.75,27.15,26.52,26.67,27.37,26.89,26.59,27.53,27.14,26.96,26.69,27.38,26.96,25.55,27.22,28.01,27.71,26.94,27.21,26.20,25.68,25.02,24.47,24.85,25.25,24.92,24.26,25.04,25.94,25.62,25.27,26.43,26.84,26.42,27.32,27.50,27.87,27.93,28.31,27.56,26.85,27.42,27.39,26.84,26.46,27.66,27.21,26.61,26.98,27.45,27.31,26.90,27.58,26.43,25.82,26.71,28.00,28.44,28.09,26.85,27.36,28.07,27.78,26.28,26.85,27.54,28.46,27.76,28.94,29.42,29.48,29.67,29.63,29.60,29.29,28.98,29.00,29.34,28.44,28.70,28.89,29.04,28.11,28.42,28.95,28.70,28.02,28.39,27.40,27.08,28.49,28.46,28.43,29.26,29.36,28.67,29.72,29.53,29.93,29.66,29.24,29.71,29.13,29.06,29.89,30.02,29.45,29.67,29.42,29.47,29.96,29.79,30.05,30.21,30.11,30.06,29.85,29.48,29.51,28.37,28.39,28.09,26.91,26.87,25.97,25.87,25.95,26.60,26.74,26.27,27.09,27.40,27.00,27.60,28.03,27.74,27.85,28.94,28.81,28.95,29.41,29.13,28.95,27.76,28.62,28.82,27.72,28.23,29.14,29.32,29.50,29.68,29.63,29.63,29.37,29.06,29.39,29.38,28.51,28.86,29.23,28.73,28.11,28.51,28.66,27.21,27.49,27.09,26.12,25.62,26.53,27.09,25.19,26.75,27.68,27.36,26.51,28.01],[5.52,5.11,4.47,4.90,5.00,4.08,4.22,4.57,4.35,3.78,4.02,4.67,5.14,5.23,5.52,5.16,5.50,4.91,4.35,4.66,4.18,3.50,3.46,4.18,4.11,4.08,3.87,4.24,3.48,3.58,3.11,3.56,3.91,3.53,3.12,3.20,3.71,3.10,3.72,3.37,4.83,5.00,4.65,4.12,3.54,4.61,4.50,4.82,3.85,4.15,4.18,3.25,4.07,4.27,3.56,4.16,4.19,4.13,4.19,4.94,4.47,4.56,3.98,3.88,3.13,3.19,2.63,2.02,1.42,1.64,2.13,2.37,3.06,3.45,3.89,4.43,4.37,5.14,4.99,4.65,4.28,3.87,3.69,2.97,2.97,2.26,2.01,2.64,2.49,3.27,3.01,3.89,3.91,4.06,3.74,4.45,4.59,4.92,4.37,5.03,4.71,4.58,5.14,4.53,4.29,3.62,3.40,3.41,3.13,2.54,2.05,1.75,0.96,0.92,0.76,1.09,1.78,2.29,1.31,1.78,2.75,2.81,3.07,2.92,2.51,3.37,3.07,3.83,3.71,4.54,4.94,4.80,3.87,4.25,3.73,4.21,4.35,3.87,4.43,4.80,4.48,4.50,5.02,5.39,5.59,6.63,7.43,8.87,12.33,14.31,14.21,15.44,16.47,18.55,17.49,19.70,20.37,22.11,23.56,25.29,25.35,25.94,24.75,25.89,25.43,25.48,25.40,27.24,27.48,26.89,25.51,26.55,26.22,27.14,27.37,27.36,26.99,28.31,28.01,27.08,27.68,28.45,28.01,27.26,28.21,28.29,27.48,27.57,27.96,27.28,28.02,28.10,28.13,28.36,28.81,28.50,28.05,27.65,27.73,27.54,26.77,27.12,26.20,26.95,26.80,28.15,27.96,26.79,27.31,25.88,25.16,25.73,25.40,25.23,24.87,23.39,24.54,24.40,24.19,25.95,26.22,25.05,26.14,26.29,25.78,27.18,27.24,26.15,26.46,25.57,26.61,26.91,27.35,27.15,27.76,28.51,28.70,28.99,29.22,29.22,29.06,29.13,28.79,28.55,27.67,27.27,26.59,27.11,25.88,26.16,25.71,26.75,26.42,27.32,27.02,27.10,27.17,27.42,27.98,27.55,28.23,28.49,28.82,29.43,29.54,29.70,29.91,30.14,30.16,30.28,30.29,30.45,30.35,30.39,30.37,30.30,29.99,29.96,29.69,29.62,29.20,28.34,28.37,28.19,28.37,28.14,27.87,28.03,27.67,27.42,26.96,26.76,25.38,26.65,26.19,24.96,25.16,26.18,25.23,26.37,26.26,25.25,24.90,25.25,24.86,23.96,24.84,24.59,25.92,25.66,26.24,27.05,27.06,26.31,26.78,25.88,26.79,27.57,26.98,25.81,25.94,26.99,27.17,27.91,28.11,27.83,27.70,28.13,26.90,27.38,27.30,26.22,27.40,27.17,26.70,26.35,25.61,25.12,24.85,24.50,25.70,25.43,25.45,25.69,25.13,24.33,25.59,25.18,25.55,26.54,26.25,27.53,27.42,26.90,25.91,25.42,24.96,24.18,25.53,24.26,25.79,24.85,25.62,26.18,25.25,26.71,27.58,27.36,27.73,28.46,28.49,28.96,28.92,27.77,28.47,27.01,27.94,27.28,27.06,27.64,26.57,27.43,26.27,26.47,25.38,24.75,24.03,24.96,23.96,25.53,25.43,24.72,25.21,23.81,25.09,24.81,23.47,23.88,23.04,23.13,23.07,21.90,23.88,24.27,23.51,24.53,24.85,23.30,24.52,23.27,24.16,24.08,23.20,23.86,25.49,24.57,25.70,25.83,26.37,27.58,26.92,26.43,27.67,27.81,27.77,27.24,27.34,27.30,25.98,26.66,25.76,26.13,27.27,26.71,27.05,28.32,27.62,27.22,26.77,26.19,24.97,25.21,25.25,24.02,24.63,24.95,23.87,25.24,23.41,25.02,22.79,25.00,25.86,24.04,24.90,25.02,25.05,26.31,25.56,26.30,26.98,25.01,25.14,23.64,21.92,24.52,23.45,26.19,24.50,25.66,25.34,25.89,26.67,27.26,27.57,28.16,26.68,26.33,25.93,24.56,23.73,22.13,21.37,21.55,21.88,23.12,22.47,22.09,23.26,23.05,23.69,23.01,24.12,24.44,25.45,25.78,26.02,26.91,27.03,26.99,26.89,26.89,26.98,26.56,26.30,27.10,24.90,24.51,24.13,23.39,24.35,23.44,22.73,22.37,23.97,23.94,24.52,25.51,25.89,26.98,27.12,28.11,28.38,28.96,29.11,29.17,29.48,29.02,29.21,29.04,28.76,28.48,28.01,27.63,26.13,26.48,25.76,26.60,26.19,27.06,27.19,27.36,27.61,27.77,28.46,28.85,28.88,28.31,29.01,28.85,28.32,28.21,28.95,28.78,29.07,28.66,28.18,28.96,28.82,28.47,28.50,28.21,28.75,28.88,28.71,28.97,29.03,29.02,29.23,29.08,29.02,28.97,28.94,28.94,29.17,29.24,29.24,29.25,29.09,29.09,29.20,28.88,28.81,29.18,29.15,28.69,28.96,29.13,28.59,28.94,29.26,29.30,29.38,29.28,29.41,29.40,29.38,29.39,29.68,29.43,29.25,29.42,29.23,29.35,29.38,28.93,28.75,29.16,29.20,28.27,28.17,28.95,28.60,29.06,28.79,27.98,28.45,28.53,28.06,27.48,28.11,28.38,28.21,28.45,28.66,28.22,28.64,28.10,28.00,27.55,28.12,28.46,28.81,28.74,28.75,29.09,29.02,28.65,28.60,29.04,28.99,28.64,29.17,29.46,29.14,29.06,29.41,29.08,29.34,29.50,29.28,29.23,29.25,29.29,28.98,28.92,28.95,28.89,28.10,28.71,28.73,28.03,28.15,28.26,27.87,27.58,27.95,27.09,27.52,28.03,27.89,27.35,28.06,27.59,27.24,27.75,27.63,28.38,28.25,28.36,28.64,28.20,27.98,27.87,27.65,27.15,26.55,26.81,27.48,26.89,26.72,27.66,27.35,27.23,26.92,27.64,27.12,25.92,27.42,28.26,27.88,27.27,27.28,26.17,25.66,25.05,24.75,25.16,25.13,24.86,24.50,25.06,25.71,25.60,25.54,26.25,26.66,26.46,27.39,27.38,27.74,27.93,28.17,27.40,26.60,27.43,27.37,26.44,26.36,27.62,27.11,26.42,26.85,27.32,27.17,26.65,27.42,26.46,25.70,26.69,27.76,28.42,28.05,26.89,27.17,28.14,27.68,26.36,26.86,27.44,28.46,27.74,28.88,29.39,29.53,29.66,29.76,29.55,29.30,29.02,29.03,29.38,28.40,28.72,29.12,29.13,27.99,28.42,29.05,28.73,27.91,28.44,27.41,27.18,28.65,28.54,28.64,29.35,29.42,28.55,29.76,29.45,29.91,29.61,28.97,29.56,28.87,28.95,29.76,29.91,29.35,29.55,29.10,29.37,29.98,29.73,30.06,30.21,30.17,30.13,29.88,29.51,29.52,28.29,28.53,28.19,27.02,27.32,26.35,25.79,26.12,26.68,26.71,26.11,27.08,27.34,26.88,27.45,27.99,27.78,27.85,28.90,28.91,29.03,29.44,29.13,29.11,27.78,28.80,29.01,27.60,28.22,29.24,29.35,29.63,29.72,29.78,29.67,29.41,29.29,29.56,29.46,28.62,28.92,29.35,28.66,28.01,28.62,28.85,27.25,27.75,27.01,26.10,25.40,26.43,26.96,25.07,26.69,27.61,27.19,26.36,27.91],[7.04,6.85,5.95,6.11,6.37,5.43,5.11,5.39,5.34,4.60,4.46,5.20,5.82,5.43,6.30,6.39,5.99,5.90,5.05,5.49,5.32,4.59,4.57,5.49,5.70,5.53,5.43,5.98,4.63,5.08,4.37,5.06,5.68,4.64,4.75,4.65,4.98,4.12,4.70,4.06,5.28,6.04,6.12,5.57,4.37,5.47,5.41,5.29,4.22,4.29,4.17,2.95,4.25,4.40,4.16,5.37,6.25,5.69,6.12,7.05,6.52,6.99,6.72,6.57,4.96,5.27,4.54,4.64,2.48,2.60,2.52,4.03,4.52,5.01,6.22,6.85,6.97,7.90,7.91,7.40,6.79,6.30,5.69,4.82,3.87,3.23,2.47,3.07,2.24,3.33,4.28,4.65,5.74,6.30,6.43,6.74,6.86,7.07,6.52,6.81,6.35,5.53,6.43,6.11,5.03,5.08,4.07,3.57,3.26,2.66,2.09,1.81,1.61,1.71,1.18,0.77,1.13,1.98,1.50,2.38,3.30,2.91,3.48,3.59,3.20,4.74,4.65,5.68,6.38,6.86,7.66,7.50,6.29,6.90,6.08,6.07,6.05,5.58,6.02,6.62,6.38,5.96,6.83,7.33,7.52,8.18,9.65,10.87,14.05,15.93,15.66,17.12,18.10,19.91,18.97,21.04,21.55,23.41,24.57,26.25,26.47,26.77,25.64,26.46,26.25,26.34,26.37,28.04,28.13,27.77,26.59,27.51,26.93,27.92,28.39,28.15,27.54,28.84,28.64,27.83,28.18,29.02,28.64,27.90,28.85,29.02,28.20,28.23,28.58,28.02,28.60,28.68,28.70,28.91,29.25,29.00,28.56,28.28,28.25,27.95,27.25,27.72,26.97,27.61,27.62,28.78,28.70,27.53,28.02,26.85,26.00,26.67,26.31,26.21,25.82,24.33,25.43,25.18,24.94,26.52,26.70,25.93,26.71,27.07,26.36,27.69,27.62,26.74,27.20,26.38,27.28,27.57,27.92,27.62,28.40,29.04,29.06,29.51,29.51,29.66,29.59,29.56,29.27,28.93,28.38,27.91,27.17,27.73,26.55,26.79,26.09,27.26,26.86,28.04,27.49,27.80,27.81,28.30,28.66,28.29,29.00,29.11,29.36,29.80,29.86,30.02,30.28,30.41,30.44,30.57,30.53,30.71,30.63,30.69,30.63,30.61,30.34,30.37,30.13,30.05,29.79,28.86,29.08,28.85,29.02,28.72,28.55,28.58,28.09,27.90,27.37,27.30,26.10,27.20,26.89,25.91,25.90,26.65,25.97,27.04,26.93,25.93,25.41,25.73,25.28,24.31,25.39,24.98,26.57,26.00,26.86,27.66,27.37,26.50,27.14,25.99,26.84,27.78,27.11,25.77,25.96,27.02,27.27,28.06,28.10,27.78,27.66,28.38,26.93,27.54,27.57,26.38,28.04,27.62,27.14,26.62,26.12,25.41,25.43,24.60,25.79,25.63,25.64,25.59,25.49,24.55,25.85,25.20,25.82,26.68,26.21,27.76,27.85,27.12,26.22,25.64,25.15,24.67,25.87,24.68,25.78,25.23,25.99,26.26,25.70,27.06,28.09,27.46,27.99,28.76,28.76,29.39,29.18,27.95,28.72,27.15,28.33,27.64,27.39,27.84,26.90,27.73,26.34,26.22,25.80,25.14,24.53,25.43,24.55,26.16,25.88,25.36,25.95,24.43,25.72,25.49,24.21,24.48,23.82,23.97,24.01,22.75,24.79,25.07,24.20,25.34,25.52,23.82,24.94,23.67,24.43,24.20,23.62,24.41,25.87,24.96,25.99,26.00,26.77,28.00,27.56,26.95,28.41,28.75,28.53,28.16,27.93,28.01,26.76,27.52,26.58,26.86,27.65,26.88,27.55,28.73,28.12,27.78,27.49,26.83,25.34,25.60,25.49,24.39,24.84,25.38,24.17,25.68,24.19,25.67,23.84,25.78,26.50,24.85,25.93,25.82,25.69,27.03,26.02,27.13,27.77,25.96,25.91,24.59,23.02,25.00,24.31,26.66,24.92,26.11,25.50,26.46,27.16,27.99,28.13,28.73,27.21,26.45,26.30,24.90,24.14,23.02,22.28,22.42,22.72,23.51,22.97,22.76,23.37,23.72,24.25,23.62,24.75,25.09,26.20,26.60,26.69,27.66,28.03,27.79,27.44,27.65,27.54,27.37,27.08,27.69,25.75,25.39,24.97,24.59,25.17,24.65,23.67,23.45,24.81,24.93,25.38,26.34,26.57,27.56,27.81,28.65,28.89,29.19,29.46,29.57,29.77,29.69,29.56,29.45,29.21,28.90,28.57,28.29,26.97,27.16,26.47,27.24,26.79,27.74,27.64,27.97,28.09,28.34,28.99,29.67,29.41,28.78,29.56,29.35,28.83,28.69,29.37,29.25,29.79,29.29,28.60,29.64,29.44,28.97,29.06,28.71,29.34,29.16,29.18,29.56,29.45,29.55,29.84,29.56,29.58,29.36,29.42,29.28,29.54,29.54,29.79,29.93,29.55,29.60,29.72,29.20,29.21,29.59,29.54,29.07,29.38,29.58,29.23,29.30,29.64,29.88,29.86,29.82,30.09,29.82,30.02,29.93,30.23,30.02,29.61,29.75,29.54,29.90,29.84,29.23,29.13,29.63,29.56,28.73,28.83,29.36,29.05,29.65,29.21,28.45,28.97,29.11,28.59,28.10,28.57,28.84,28.62,28.89,29.11,28.81,29.21,28.66,28.64,28.20,28.84,29.06,29.71,29.36,29.16,29.64,29.59,29.06,29.03,29.69,29.55,29.10,29.69,29.93,29.43,29.32,29.83,29.75,29.74,30.00,29.73,29.59,29.80,29.64,29.31,29.31,29.52,29.21,28.60,29.13,29.28,28.64,28.61,29.03,28.65,28.14,28.54,27.78,28.16,28.96,28.86,28.11,29.17,28.66,28.02,28.79,28.35,29.28,28.94,29.20,29.42,28.66,28.57,28.39,28.14,27.78,27.09,27.36,28.03,27.50,27.37,28.39,28.18,27.98,27.64,28.26,27.72,26.68,27.85,28.53,28.35,27.85,27.96,26.84,26.72,25.80,25.80,26.02,25.85,25.82,25.47,25.87,26.29,26.38,26.28,26.74,27.13,27.15,27.89,27.75,28.36,28.21,28.73,27.76,27.08,27.69,27.65,27.01,27.06,28.07,27.36,27.10,27.53,27.74,27.58,27.28,28.16,27.32,26.33,27.53,28.39,28.72,28.57,27.39,27.82,28.56,28.12,27.06,27.41,28.06,28.89,28.14,29.11,29.55,29.81,29.98,30.21,29.81,29.58,29.28,29.26,29.60,28.63,29.18,29.57,29.66,28.38,28.71,29.59,29.44,28.47,28.89,28.13,27.66,28.98,28.74,28.90,29.49,29.59,29.02,29.96,29.77,30.24,29.84,29.42,29.88,29.41,29.27,30.11,30.20,29.72,29.96,29.49,29.66,30.28,30.06,30.30,30.44,30.46,30.42,30.24,29.81,29.78,28.63,28.79,28.55,27.42,27.71,26.99,26.40,26.68,27.10,27.25,26.73,27.52,27.71,27.40,27.79,28.30,28.00,28.01,29.31,29.36,29.32,29.86,29.49,29.53,27.91,28.97,29.21,28.00,28.60,29.55,29.58,30.04,30.08,30.15,30.15,29.69,29.50,29.96,29.80,28.88,29.22,29.72,28.92,28.28,29.05,29.22,27.78,28.46,27.48,27.26,26.33,27.00,27.75,26.23,27.25,28.28,27.74,27.10,28.40],[5.65,5.05,4.07,4.52,4.72,3.88,3.74,4.18,4.01,3.63,3.81,4.16,4.38,4.19,4.51,4.76,4.00,4.26,3.83,3.75,3.56,3.01,3.10,3.79,3.66,3.83,3.65,4.40,3.71,4.01,3.65,4.07,3.99,3.39,3.31,3.20,3.40,2.88,3.35,2.87,3.68,3.90,3.73,3.32,2.55,3.27,3.45,3.59,2.81,2.53,3.12,2.33,3.17,3.51,3.13,4.04,4.17,3.94,4.17,4.97,4.58,4.64,3.93,4.00,3.27,3.06,2.61,2.43,1.89,1.99,1.92,2.52,2.95,3.39,4.27,4.43,4.52,5.51,5.39,4.93,4.28,3.83,3.65,3.08,2.80,2.36,1.91,2.08,1.88,2.41,2.62,3.28,3.67,3.50,3.68,4.48,4.21,4.82,4.19,4.90,4.49,4.34,4.75,4.20,3.74,3.41,2.89,2.53,2.45,1.73,1.46,1.38,1.46,1.87,1.62,1.07,0.76,1.09,1.29,1.73,2.01,1.98,2.42,2.65,2.46,3.18,3.22,3.69,3.86,4.48,5.06,4.86,4.07,4.35,3.74,4.20,4.22,3.61,4.15,4.55,4.29,4.33,4.94,5.45,5.63,6.57,7.49,8.99,12.39,13.96,14.03,15.16,16.31,18.12,17.51,19.68,20.43,22.63,24.01,25.64,25.94,26.00,24.94,25.88,25.73,25.68,25.69,27.14,27.36,26.66,25.53,26.33,26.13,27.04,27.25,27.29,26.92,28.21,27.99,27.21,27.59,28.36,28.04,27.26,28.09,28.14,27.41,27.41,27.80,27.24,28.11,28.26,28.29,28.36,29.07,28.77,28.19,27.81,27.98,27.60,26.82,27.14,26.35,26.97,26.98,28.11,27.92,26.91,27.44,25.93,25.16,25.87,25.28,25.13,24.89,23.51,24.50,24.48,24.16,25.86,26.22,25.45,26.17,26.57,25.89,27.29,27.33,26.13,26.62,25.54,26.45,26.75,27.27,27.00,27.66,28.50,28.63,29.14,29.19,29.37,29.22,29.08,28.78,28.38,27.68,27.14,26.46,27.09,25.93,26.32,25.45,26.86,26.41,27.60,26.98,27.49,27.19,27.79,28.18,27.66,28.44,28.72,28.89,29.49,29.62,29.74,29.90,30.09,30.20,30.24,30.26,30.37,30.30,30.43,30.40,30.34,30.03,30.00,29.87,29.72,29.50,28.67,28.66,28.47,28.58,28.30,28.11,28.24,27.66,27.64,26.87,26.91,25.76,26.65,26.24,25.06,25.22,25.95,25.21,26.25,26.03,24.87,24.41,24.90,24.47,23.66,24.32,24.15,25.68,25.36,26.13,27.06,27.03,26.10,26.69,25.77,26.46,27.57,26.73,25.79,25.71,26.68,26.84,27.50,27.66,27.33,27.34,28.13,26.69,27.30,27.25,26.01,27.44,26.93,26.46,26.02,25.44,24.77,24.44,24.01,25.31,25.25,25.18,25.37,25.20,24.19,25.51,24.91,25.41,26.22,25.55,27.15,26.87,26.41,25.65,25.26,24.57,24.05,25.37,24.08,25.59,24.56,25.37,25.92,24.89,26.46,27.34,27.17,27.58,28.34,28.40,28.91,28.85,27.80,28.46,26.85,27.79,27.08,26.69,27.57,26.52,27.44,26.19,26.30,25.25,25.07,23.85,24.73,23.92,25.54,25.33,24.44,25.00,23.71,24.47,24.25,23.28,23.42,22.77,22.96,22.88,21.93,23.91,24.21,23.45,24.16,24.83,22.84,24.57,23.31,24.47,23.92,23.36,23.86,25.51,24.21,25.66,25.64,26.32,27.84,27.39,26.39,27.82,28.15,27.87,27.42,27.30,27.28,26.05,26.62,25.85,26.56,27.34,26.44,27.05,28.53,27.85,27.56,27.35,26.62,24.99,25.28,25.19,23.98,24.51,25.08,23.60,25.20,23.43,25.06,22.84,25.06,26.14,24.24,25.39,25.20,25.15,26.52,25.48,26.44,27.06,25.14,25.24,23.68,22.06,24.46,23.45,26.03,24.29,25.87,25.24,25.75,26.78,27.65,27.74,28.34,26.87,26.12,25.83,24.37,23.61,22.20,21.48,21.60,22.04,23.07,22.35,22.15,22.79,23.31,23.52,22.57,23.93,23.97,25.41,25.83,25.80,26.96,27.26,27.10,27.09,27.12,27.04,26.90,26.74,27.21,25.09,25.00,24.26,24.18,24.49,23.75,22.97,22.68,24.08,23.99,24.65,25.39,25.88,26.80,27.10,28.08,28.50,28.99,29.11,29.29,29.63,29.23,29.46,29.12,28.65,28.33,27.93,27.55,26.23,26.38,25.76,26.64,26.17,27.18,27.18,27.64,27.84,28.05,28.72,29.29,29.16,28.48,29.21,29.16,28.50,28.32,29.10,28.92,29.06,28.75,28.14,29.12,28.87,28.43,28.69,28.27,28.85,28.98,28.84,29.18,29.28,29.21,29.32,29.30,29.20,29.29,29.24,29.18,29.47,29.48,29.43,29.51,29.33,29.32,29.36,28.93,28.94,29.38,29.29,28.78,29.14,29.24,28.79,29.12,29.39,29.33,29.59,29.41,29.61,29.64,29.48,29.60,29.92,29.59,29.50,29.43,29.27,29.30,29.42,28.97,28.71,29.09,29.22,28.41,28.10,28.89,28.48,28.82,28.76,27.85,28.37,28.54,28.09,27.45,28.18,28.44,28.25,28.59,28.81,28.37,28.83,28.31,28.31,27.64,28.42,28.64,28.98,28.90,29.01,29.27,29.24,28.88,28.94,29.36,29.15,28.87,29.44,29.74,29.36,29.20,29.65,29.44,29.45,29.73,29.39,29.42,29.44,29.44,29.20,29.10,29.10,28.94,28.35,28.91,28.82,28.18,28.33,28.40,28.07,27.59,28.13,27.40,27.72,28.27,28.20,27.50,28.31,28.05,27.51,27.99,27.93,28.72,28.59,28.68,28.81,28.40,28.16,27.95,27.82,27.09,26.59,26.68,27.43,26.90,26.70,27.58,27.30,27.36,27.03,27.59,27.15,25.96,27.60,28.26,27.94,27.23,27.39,26.19,25.79,25.15,24.92,25.06,25.10,25.12,24.56,24.98,25.77,25.73,25.52,26.28,26.79,26.61,27.33,27.43,27.94,28.15,28.45,27.51,26.73,27.56,27.55,26.63,26.37,27.82,27.07,26.37,26.99,27.53,27.28,26.63,27.67,26.81,25.78,26.98,27.86,28.47,28.15,26.96,27.46,28.17,27.67,26.37,26.75,27.41,28.50,27.70,28.87,29.37,29.43,29.70,29.68,29.53,29.24,28.86,28.94,29.26,28.32,28.65,28.95,29.03,27.91,28.25,28.99,28.68,27.96,28.48,27.53,26.97,28.52,28.33,28.45,29.27,29.34,28.73,29.77,29.53,29.99,29.68,29.32,29.73,29.17,28.96,29.89,29.96,29.42,29.70,29.35,29.47,29.96,29.79,30.06,30.23,30.25,30.09,29.86,29.48,29.49,28.39,28.40,28.17,26.69,27.08,26.31,25.77,25.92,26.53,26.61,26.09,26.93,27.27,26.94,27.50,27.93,27.80,27.86,28.88,28.81,28.98,29.40,29.14,29.15,27.84,28.81,29.01,27.69,28.35,29.25,29.32,29.58,29.75,29.84,29.77,29.47,29.30,29.64,29.50,28.66,28.95,29.39,28.73,28.02,28.77,28.97,27.55,27.92,26.91,26.45,25.57,26.40,27.23,25.59,26.76,27.78,27.44,26.70,27.97],[5.66,5.08,4.05,4.52,4.89,3.93,3.90,4.20,4.06,3.47,3.46,4.06,4.34,4.05,4.24,4.47,3.86,4.12,3.74,3.55,3.37,2.79,2.86,3.49,3.57,3.59,3.19,3.76,3.02,3.52,3.26,3.63,3.64,3.05,3.14,3.17,3.28,2.65,3.09,2.60,3.31,3.62,3.31,2.94,2.25,2.93,3.06,3.25,2.55,2.33,3.02,2.35,2.94,3.31,2.95,3.90,4.11,3.94,4.09,4.88,4.35,4.39,3.72,3.93,3.26,3.10,2.67,2.50,2.13,2.15,2.12,2.52,3.01,3.29,3.85,4.13,4.33,5.30,5.22,4.80,4.25,3.74,3.61,3.01,2.81,2.33,1.82,2.25,1.89,2.59,2.61,3.17,3.55,3.60,3.66,4.20,4.11,4.70,4.11,4.85,4.45,4.23,4.69,4.10,3.50,3.24,2.83,2.50,2.36,1.77,1.42,1.43,1.52,1.88,1.90,1.39,0.95,0.76,0.97,1.32,1.63,1.96,2.30,2.64,2.31,3.13,3.15,3.66,3.74,4.37,4.84,4.69,4.02,4.28,3.69,4.26,4.15,3.73,4.13,4.54,4.32,4.42,4.99,5.37,5.72,6.48,7.47,8.86,12.22,13.85,13.89,15.16,16.00,18.30,17.69,19.56,20.57,22.37,23.82,25.64,25.78,26.06,24.91,26.16,25.89,25.83,25.57,27.28,27.50,26.81,25.56,26.48,26.13,27.20,27.38,27.28,26.91,28.21,28.01,27.31,27.63,28.43,28.07,27.20,28.18,28.20,27.46,27.50,27.84,27.39,28.19,28.18,28.40,28.42,29.08,28.77,28.32,27.88,28.12,27.77,26.90,27.26,26.48,27.13,27.04,28.12,27.95,26.99,27.42,26.11,25.36,25.90,25.36,25.28,24.88,23.57,24.89,24.59,24.36,26.06,26.32,25.41,26.39,26.64,26.07,27.32,27.43,26.45,26.66,25.70,26.55,26.79,27.30,27.15,27.69,28.52,28.69,29.07,29.19,29.32,29.14,29.13,28.76,28.46,27.76,27.21,26.61,27.10,26.14,26.52,25.89,27.07,26.81,27.49,27.24,27.46,27.51,27.84,28.31,27.89,28.56,28.84,29.05,29.67,29.70,29.76,30.01,30.20,30.21,30.36,30.25,30.45,30.41,30.45,30.47,30.38,30.11,30.07,29.98,29.94,29.64,28.77,28.71,28.55,28.74,28.41,28.27,28.15,27.81,27.65,27.14,27.01,26.03,26.74,26.45,25.50,25.29,26.15,25.34,26.22,26.15,25.07,24.58,25.01,24.69,23.65,24.57,24.45,25.74,25.49,26.25,27.24,27.20,26.21,26.74,25.74,26.59,27.55,26.73,25.73,25.67,26.57,26.92,27.49,27.66,27.42,27.44,28.15,26.74,27.33,27.36,26.09,27.44,27.08,26.55,26.20,25.44,24.96,24.51,24.14,25.31,25.07,25.20,25.39,25.13,24.22,25.51,24.86,25.33,26.20,25.78,27.22,26.85,26.50,25.81,25.26,24.71,24.11,25.31,24.07,25.55,24.58,25.33,26.05,24.97,26.62,27.54,27.30,27.73,28.45,28.52,29.02,28.89,27.87,28.50,26.82,27.93,27.19,26.81,27.56,26.43,27.46,26.10,26.28,25.19,24.98,23.84,24.96,24.06,25.72,25.43,24.74,25.13,23.79,24.74,24.34,23.22,23.52,22.72,22.81,22.77,21.67,24.15,24.30,23.51,24.41,24.84,23.04,24.62,23.22,24.42,24.29,23.30,24.10,25.66,24.41,25.89,25.67,26.28,27.89,27.46,26.60,27.90,28.23,28.01,27.42,27.48,27.54,26.22,26.91,26.01,26.62,27.49,26.69,27.20,28.46,27.86,27.53,27.29,26.55,25.17,25.34,25.47,24.09,24.80,25.13,23.78,25.24,23.55,25.29,22.99,25.18,26.16,24.33,25.27,25.23,25.33,26.75,25.54,26.59,27.21,25.27,25.39,23.81,22.11,24.52,23.74,26.23,24.56,25.80,25.39,25.84,26.63,27.64,27.77,28.34,26.88,26.22,25.97,24.43,23.61,22.44,21.56,21.75,22.29,23.19,22.58,22.30,22.91,23.12,23.40,22.44,23.88,24.00,25.42,25.88,25.85,27.09,27.16,27.16,27.16,27.10,27.14,26.90,26.68,27.24,25.10,24.89,24.37,23.94,24.57,23.69,22.82,22.71,24.40,24.13,24.94,25.66,25.97,26.97,27.19,28.19,28.58,29.04,29.23,29.38,29.61,29.24,29.44,29.17,28.70,28.48,28.09,27.67,26.26,26.47,25.98,26.75,26.40,27.30,27.38,27.76,27.99,28.08,28.74,29.27,29.10,28.60,29.20,29.21,28.58,28.46,29.21,29.01,29.22,28.80,28.32,29.11,28.90,28.54,28.77,28.38,28.90,29.05,28.87,29.18,29.32,29.17,29.34,29.28,29.17,29.28,29.17,29.14,29.38,29.47,29.45,29.39,29.35,29.27,29.34,28.97,28.97,29.33,29.30,28.81,29.11,29.25,28.82,29.14,29.39,29.39,29.59,29.43,29.62,29.59,29.54,29.57,29.89,29.57,29.45,29.51,29.28,29.34,29.37,28.98,28.70,29.15,29.16,28.38,28.09,28.87,28.56,28.89,28.76,27.93,28.45,28.61,28.17,27.59,28.34,28.52,28.36,28.65,28.70,28.38,28.81,28.39,28.39,27.75,28.41,28.61,28.93,28.90,28.99,29.28,29.29,28.82,28.87,29.28,29.16,28.84,29.46,29.60,29.35,29.21,29.58,29.43,29.50,29.65,29.31,29.41,29.39,29.42,29.20,29.07,29.09,28.92,28.36,28.85,28.72,28.20,28.32,28.32,28.00,27.63,28.16,27.47,27.88,28.28,28.17,27.55,28.24,27.98,27.44,27.95,28.00,28.59,28.67,28.62,28.72,28.42,28.23,28.04,27.93,27.29,26.75,26.82,27.52,27.06,26.91,27.76,27.48,27.53,27.28,27.91,27.34,26.37,27.88,28.54,28.32,27.59,27.72,26.56,26.15,25.48,25.15,25.34,25.33,25.16,24.76,25.24,25.77,25.75,25.66,26.33,26.71,26.61,27.35,27.40,27.89,28.07,28.38,27.46,26.68,27.41,27.43,26.66,26.35,27.71,27.15,26.54,27.14,27.60,27.38,26.97,27.84,26.98,26.00,27.19,28.11,28.61,28.31,27.12,27.68,28.37,27.93,26.67,26.97,27.70,28.69,27.93,29.00,29.48,29.56,29.80,29.79,29.66,29.38,29.04,29.09,29.39,28.54,28.72,29.02,29.02,28.08,28.47,28.96,28.74,28.12,28.59,27.64,27.25,28.72,28.62,28.69,29.44,29.50,28.85,29.86,29.65,30.08,29.84,29.44,29.83,29.32,29.01,29.97,30.03,29.46,29.77,29.45,29.54,30.00,29.81,30.14,30.32,30.31,30.17,29.94,29.59,29.58,28.53,28.53,28.31,26.95,27.33,26.47,25.97,26.04,26.76,26.81,26.24,26.97,27.35,27.05,27.50,28.01,27.82,27.84,28.96,28.88,28.98,29.45,29.20,29.19,27.70,28.79,28.95,27.72,28.35,29.24,29.36,29.61,29.75,29.82,29.77,29.42,29.23,29.56,29.49,28.65,28.91,29.32,28.72,27.91,28.70,28.89,27.59,27.84,26.99,26.42,25.62,26.48,27.04,25.46,26.85,27.64,27.27,26.61,27.80],[4.39,3.76,2.96,3.23,3.44,2.79,2.67,3.05,2.96,2.55,2.44,3.10,3.29,3.06,3.40,3.48,2.91,3.04,2.67,2.62,2.39,1.94,1.98,2.60,2.67,2.73,2.33,2.87,2.20,2.67,2.32,2.62,2.68,2.19,2.27,2.22,2.36,1.91,2.23,1.93,2.45,2.75,2.74,2.26,1.77,2.42,2.59,2.62,1.99,1.98,2.47,1.95,2.39,2.73,2.26,2.77,2.82,2.77,3.06,3.61,3.25,3.42,2.80,3.04,2.55,2.56,2.16,2.00,1.67,1.57,1.78,2.03,2.26,2.55,2.67,3.24,3.16,3.92,3.87,3.57,3.21,2.79,2.69,2.28,2.17,1.79,1.37,1.94,1.66,2.12,2.15,2.77,2.74,2.91,2.88,3.37,3.34,3.69,3.00,3.65,3.31,3.18,3.71,3.16,2.85,2.60,2.32,2.08,1.89,1.47,1.14,1.24,1.08,1.41,1.49,1.48,1.28,0.96,0.76,0.86,1.20,1.63,1.64,2.01,1.77,2.28,2.25,2.73,2.81,3.39,3.67,3.64,3.00,3.28,2.81,3.19,3.08,2.77,3.01,3.37,3.18,3.18,3.64,4.06,4.13,5.48,6.09,7.60,11.23,12.85,12.95,14.28,15.32,17.37,16.80,18.75,20.09,22.14,23.71,25.47,25.54,25.86,24.69,25.78,25.56,25.52,25.21,26.90,27.24,26.54,25.21,26.11,25.77,26.74,27.09,27.01,26.82,28.01,27.83,26.79,27.25,28.23,27.82,26.75,27.67,27.81,26.81,27.00,27.30,27.08,27.64,27.50,27.79,27.92,28.59,28.16,27.64,27.36,27.53,27.27,26.58,26.69,26.21,26.41,26.51,27.86,27.70,26.47,26.98,25.86,25.00,25.35,25.12,25.01,24.35,23.36,24.69,24.30,24.51,26.00,26.31,25.20,26.33,26.53,26.23,27.08,27.11,26.35,26.34,25.42,26.23,26.53,27.11,26.77,27.43,28.33,28.17,28.66,28.79,28.78,28.70,28.86,28.56,27.96,27.40,26.71,26.12,26.66,25.81,26.19,26.10,26.95,26.85,27.31,27.14,27.23,27.44,27.49,28.05,27.55,28.17,28.37,28.70,29.12,29.15,29.43,29.73,29.93,29.94,30.13,30.07,30.33,30.18,30.26,30.14,30.14,29.88,29.88,29.47,29.43,29.12,28.42,28.40,28.26,28.37,28.13,28.05,27.97,27.69,27.59,27.18,26.99,25.89,26.39,25.87,25.19,25.03,25.91,25.07,26.10,25.95,24.94,24.39,24.80,24.55,23.35,24.31,24.41,25.66,25.26,26.16,27.03,26.75,26.06,26.61,25.41,26.47,27.24,26.47,25.67,25.62,26.39,26.68,27.57,27.66,27.34,27.35,27.95,26.68,27.22,27.11,25.69,27.22,26.99,26.29,26.02,25.18,24.61,24.29,23.91,25.24,24.95,25.01,25.23,24.83,24.02,25.20,24.71,25.09,26.15,25.79,27.16,27.04,26.57,25.59,25.04,24.53,23.85,25.21,23.72,25.38,24.29,25.15,25.84,24.82,26.39,27.36,26.98,27.41,28.04,28.21,28.75,28.56,27.57,28.03,26.72,27.53,27.02,26.63,27.34,26.33,27.11,26.02,26.23,24.93,24.56,23.99,24.62,23.55,25.32,25.05,24.56,25.00,23.55,24.60,24.13,23.17,23.29,22.69,22.65,22.65,21.59,24.09,24.00,23.20,24.39,24.71,23.02,24.31,23.22,23.97,24.33,23.12,24.00,25.60,24.68,25.87,25.95,26.62,27.67,27.23,26.61,27.91,28.00,27.99,27.37,27.58,27.58,26.32,26.86,26.04,26.57,27.46,27.00,27.16,28.28,27.61,27.30,27.00,26.31,25.09,25.30,25.42,24.08,24.70,24.85,23.83,25.10,23.77,25.20,22.84,25.14,25.91,24.06,25.26,25.17,25.36,26.66,25.90,26.55,27.29,25.15,25.34,23.95,22.11,24.77,23.68,26.18,24.67,25.79,25.44,25.78,26.56,27.10,27.53,28.05,26.72,26.46,26.01,24.70,23.86,22.16,21.43,21.57,22.10,23.13,22.75,22.09,22.95,22.99,23.29,22.29,23.80,23.72,25.06,25.63,25.53,26.71,26.89,26.84,26.88,26.84,27.12,26.73,26.35,27.16,25.23,24.92,24.51,23.79,24.58,23.57,22.79,22.32,24.33,23.95,24.53,25.19,25.41,26.51,26.48,27.69,27.76,28.44,28.75,28.83,29.15,28.70,28.88,28.74,28.41,27.98,27.70,27.06,25.75,25.88,25.67,26.35,26.30,26.85,27.29,27.50,27.55,27.81,28.49,29.05,29.00,28.26,29.02,29.05,28.29,28.10,28.95,28.71,29.00,28.52,28.10,28.83,28.59,28.28,28.29,28.03,28.46,28.75,28.49,28.81,28.75,28.83,29.16,28.80,28.68,28.73,28.66,28.54,28.83,28.91,29.00,28.89,28.76,28.70,28.96,28.51,28.52,28.83,28.93,28.37,28.54,28.86,28.34,28.51,28.83,28.99,29.02,28.99,29.07,28.92,28.97,29.05,29.45,29.03,28.88,29.06,28.68,29.09,28.86,28.39,28.21,28.83,28.56,27.84,27.63,28.42,28.27,28.72,28.39,27.57,28.18,28.09,27.70,27.25,27.86,28.07,28.00,28.16,28.46,27.88,28.39,27.93,27.79,27.43,28.12,28.07,28.57,28.39,28.39,28.72,28.79,28.32,28.20,28.70,28.72,28.33,28.98,29.17,28.84,28.66,29.12,28.91,28.85,29.21,28.78,28.75,28.87,28.91,28.66,28.43,28.70,28.38,27.66,28.35,28.36,27.65,27.68,27.88,27.55,27.08,27.61,27.04,27.37,27.98,27.94,27.35,28.12,27.75,27.10,27.81,27.72,28.35,28.14,28.21,28.48,28.19,27.95,27.73,27.62,26.97,26.52,26.66,27.20,27.10,26.68,27.57,27.31,27.13,26.91,27.57,27.00,25.85,27.45,28.09,27.93,27.08,27.35,26.20,25.68,25.07,24.73,25.04,25.00,24.68,24.38,24.69,25.46,25.38,25.34,26.13,26.49,26.32,27.30,27.31,27.66,27.86,28.17,27.33,26.42,27.31,27.19,26.40,26.22,27.49,26.89,26.28,26.84,27.31,27.12,26.73,27.56,26.51,25.76,26.91,27.88,28.42,28.07,26.84,27.44,28.17,27.74,26.37,26.68,27.33,28.41,27.68,28.83,29.27,29.43,29.51,29.68,29.55,29.25,28.89,28.92,29.24,28.36,28.51,28.84,28.85,27.89,28.37,28.87,28.66,27.96,28.52,27.59,27.07,28.60,28.46,28.53,29.29,29.40,28.71,29.68,29.46,29.89,29.53,29.21,29.68,29.00,28.76,29.64,29.78,29.28,29.40,29.08,29.25,29.88,29.67,29.88,30.15,30.14,30.00,29.76,29.38,29.39,28.28,28.42,28.20,26.86,27.15,26.21,25.70,25.86,26.61,26.65,25.97,26.95,27.24,26.84,27.41,27.91,27.72,27.67,28.84,28.76,28.91,29.25,28.97,28.99,27.63,28.60,28.80,27.54,28.09,29.02,29.10,29.40,29.50,29.59,29.61,29.30,29.15,29.45,29.37,28.51,28.77,29.33,28.61,27.72,28.65,28.79,27.20,27.46,26.79,25.94,25.41,26.28,26.71,25.11,26.72,27.45,27.17,26.39,27.59],[4.23,3.33,2.53,2.73,2.93,2.54,2.10,2.57,2.55,2.07,1.96,2.52,2.63,2.40,2.65,2.96,2.33,2.49,1.99,1.93,1.91,1.56,1.74,2.04,2.25,2.30,1.98,2.45,1.95,2.35,2.13,2.34,2.35,1.89,2.06,1.99,1.98,1.50,1.77,1.47,1.81,2.10,2.01,1.73,1.32,1.86,2.02,2.02,1.57,1.60,2.07,1.77,1.93,2.36,1.95,2.54,2.65,2.56,2.73,3.28,3.00,3.18,2.69,2.79,2.42,2.45,2.12,1.88,1.62,1.45,1.64,1.83,2.11,2.34,2.65,2.99,3.01,3.56,3.61,3.35,2.93,2.70,2.54,2.13,1.88,1.60,1.26,1.67,1.63,2.07,2.08,2.56,2.68,2.92,2.79,3.17,3.09,3.35,2.79,3.29,2.81,2.69,3.20,2.77,2.66,2.30,2.11,1.92,1.55,1.29,0.94,1.14,1.06,1.42,1.50,1.55,1.49,1.14,0.82,0.76,0.83,1.14,1.24,1.60,1.50,1.95,2.09,2.55,2.63,3.13,3.44,3.40,2.79,2.97,2.43,2.83,2.74,2.35,2.60,3.04,2.87,2.87,3.20,3.75,3.80,5.25,5.98,7.67,10.97,12.32,12.21,13.57,14.51,17.05,16.15,18.34,19.52,21.54,23.03,24.97,25.11,25.30,23.93,25.24,25.05,25.24,24.68,26.44,27.08,26.46,24.80,25.95,25.46,26.19,26.91,26.51,26.27,27.68,27.57,26.50,26.98,28.06,27.67,26.31,27.57,27.66,26.67,26.55,27.04,26.77,27.46,27.38,27.58,27.84,28.53,28.02,27.38,27.04,27.12,26.75,26.31,26.32,25.88,26.01,26.42,27.65,27.49,26.05,26.93,25.57,24.57,24.92,24.96,24.92,24.14,22.96,24.20,23.71,23.37,25.23,25.72,24.37,25.37,25.82,25.64,26.24,26.37,25.79,25.70,24.72,25.74,26.34,26.98,26.52,27.11,28.26,28.09,28.69,28.73,28.73,28.83,28.87,28.61,27.78,27.22,26.33,25.59,26.06,25.11,25.61,25.24,26.37,26.25,26.71,26.51,26.66,26.75,27.26,27.88,27.30,28.16,28.33,28.78,29.27,29.35,29.56,29.75,30.13,30.14,30.23,30.20,30.35,30.27,30.37,30.33,30.27,29.95,30.00,29.72,29.63,29.33,28.50,28.43,28.21,28.46,27.89,27.85,27.68,27.31,27.08,26.72,26.46,25.36,25.66,25.32,24.72,24.60,25.54,24.70,25.97,25.78,24.55,23.99,24.57,24.19,23.18,24.01,24.17,25.33,25.02,26.10,26.93,26.59,26.01,26.49,25.36,26.37,27.19,26.40,25.58,25.24,26.32,26.65,27.26,27.57,27.10,27.22,27.85,26.51,27.05,26.88,25.47,27.14,26.71,25.95,25.70,24.91,24.42,24.10,23.87,24.96,24.99,24.99,25.31,24.82,24.01,25.21,24.67,25.04,26.05,25.50,27.03,26.70,26.49,25.34,24.93,24.50,23.96,25.14,23.45,25.51,24.10,25.27,25.56,24.49,26.03,27.20,26.91,27.21,28.11,28.26,28.61,28.52,27.47,28.07,26.52,27.63,26.94,26.49,27.26,26.26,27.06,25.83,26.02,24.65,24.48,23.90,24.48,23.52,25.31,24.86,24.24,24.74,23.50,24.23,23.61,22.84,22.68,22.15,21.96,21.82,20.78,23.30,23.29,22.50,23.61,24.09,22.55,23.90,22.74,23.84,23.93,23.22,23.80,25.42,24.56,25.47,25.54,26.07,27.48,26.96,25.99,27.62,27.92,27.83,27.15,27.17,27.44,25.86,26.59,25.43,26.07,26.93,26.20,26.73,28.24,27.25,27.24,26.53,25.92,24.81,25.06,25.38,24.07,24.43,24.63,23.35,24.51,22.98,24.29,22.16,24.41,25.19,23.69,24.34,24.35,24.65,26.21,25.14,26.35,26.91,25.08,24.68,23.56,21.43,24.24,23.23,25.46,24.14,25.30,25.05,25.45,26.30,27.00,27.09,27.80,26.32,25.86,25.17,24.33,23.68,21.86,21.16,21.40,21.87,22.86,22.33,21.99,22.59,22.66,22.82,21.55,23.39,23.21,24.60,24.93,25.11,26.33,26.45,26.19,26.24,26.34,26.37,26.29,25.81,26.53,24.54,24.07,23.46,23.35,24.02,22.81,22.41,21.96,23.52,23.32,24.27,24.78,24.80,26.21,26.07,27.53,27.65,28.40,28.82,28.99,29.06,28.71,29.10,28.91,28.33,27.94,27.76,26.98,25.45,25.52,25.23,25.69,25.82,26.42,26.84,27.22,27.24,27.65,28.33,29.05,28.94,27.94,28.99,28.94,28.04,27.78,28.86,28.56,28.74,28.41,27.90,28.74,28.56,27.96,28.22,27.82,28.36,28.67,28.31,28.79,28.87,28.86,28.98,28.79,28.58,28.81,28.46,28.39,28.68,28.92,28.87,28.75,28.73,28.62,28.72,28.24,28.35,28.64,28.88,28.18,28.43,28.66,28.30,28.58,28.84,29.04,29.02,28.89,29.08,28.92,28.96,29.16,29.46,29.01,28.82,29.00,28.55,28.92,28.77,28.27,28.12,28.75,28.54,27.74,27.51,28.40,28.06,28.51,28.24,27.33,27.95,27.98,27.60,26.88,27.64,27.88,27.68,27.96,28.28,27.62,28.15,27.43,27.34,26.93,27.66,27.67,28.25,28.21,28.16,28.41,28.53,28.06,27.97,28.37,28.35,28.13,28.78,29.04,28.67,28.58,29.12,28.89,28.93,29.28,28.92,28.81,28.82,28.85,28.61,28.25,28.41,28.26,27.55,28.04,28.13,27.46,27.40,27.60,27.25,26.64,27.04,26.39,26.88,27.64,27.45,26.63,27.74,27.50,26.52,27.48,27.34,28.24,28.00,28.08,28.38,27.76,27.63,27.42,27.29,26.71,26.02,26.34,26.73,26.57,26.04,27.16,26.79,26.69,26.49,27.16,26.65,25.40,27.00,27.88,27.65,26.85,27.00,25.64,25.39,24.83,24.20,24.31,24.55,24.61,24.14,24.21,25.06,25.23,24.81,25.91,26.34,26.20,27.09,27.15,27.68,27.86,28.23,27.12,26.20,27.13,27.05,26.19,26.03,27.36,26.59,26.10,26.83,27.20,26.90,26.43,27.60,26.62,25.43,26.99,27.76,28.39,27.87,26.61,27.25,27.99,27.46,25.80,26.27,27.00,28.16,27.33,28.63,29.10,29.28,29.58,29.62,29.42,29.10,28.62,28.71,29.05,28.06,28.30,28.70,28.80,27.57,27.97,28.67,28.41,27.53,28.15,27.06,26.51,28.08,28.04,28.02,29.13,29.14,28.61,29.68,29.41,29.96,29.59,29.24,29.77,29.09,28.81,29.83,29.91,29.39,29.68,29.30,29.35,29.93,29.61,29.91,30.20,30.22,30.03,29.87,29.37,29.36,27.99,28.05,27.78,26.38,26.47,25.51,25.21,25.31,25.98,26.14,25.67,26.50,26.84,26.53,27.11,27.54,27.41,27.52,28.89,28.68,28.85,29.38,29.09,29.04,27.55,28.56,28.69,27.43,28.06,29.05,29.15,29.50,29.62,29.72,29.73,29.30,29.02,29.47,29.35,28.38,28.73,29.31,28.54,27.72,28.64,28.81,27.15,27.62,26.53,26.06,25.20,25.91,26.87,25.16,26.46,27.61,27.46,26.36,27.80],[4.16,3.33,2.39,2.60,2.82,2.33,1.94,2.34,2.37,1.92,1.78,2.23,2.36,2.17,2.33,2.56,1.96,2.27,1.82,1.85,1.85,1.45,1.64,2.04,2.23,2.28,1.97,2.44,1.94,2.27,2.12,2.35,2.37,1.92,2.14,1.91,1.87,1.42,1.61,1.27,1.64,1.92,1.80,1.67,1.27,1.81,1.84,1.83,1.33,1.41,1.81,1.60,1.72,2.01,1.75,2.16,2.48,2.37,2.62,3.07,2.91,3.16,2.74,2.85,2.59,2.49,2.28,2.22,1.97,1.74,1.74,2.00,2.17,2.39,2.51,2.99,2.93,3.49,3.49,3.34,2.82,2.74,2.40,2.10,1.81,1.70,1.26,1.67,1.59,2.04,2.15,2.42,2.53,2.92,2.97,3.19,3.02,3.25,2.67,2.99,2.65,2.51,2.85,2.59,2.38,2.22,1.98,1.76,1.35,1.29,1.05,1.48,1.40,1.77,1.87,1.87,1.76,1.42,1.15,0.89,0.76,0.82,1.09,1.49,1.57,1.80,2.04,2.46,2.59,3.05,3.41,3.35,2.96,3.04,2.55,2.84,2.76,2.27,2.61,2.97,2.80,2.66,3.15,3.57,3.68,4.88,5.69,7.44,10.73,12.30,12.12,13.55,14.45,16.75,16.05,18.45,19.66,21.90,23.33,25.07,25.17,25.54,24.28,25.35,25.28,25.35,25.15,26.68,27.08,26.57,25.05,26.24,25.75,26.30,26.81,26.64,26.41,27.75,27.56,26.60,27.05,27.91,27.53,26.51,27.63,27.67,26.75,26.82,27.23,26.87,27.55,27.62,27.85,27.94,28.55,28.11,27.51,27.16,27.41,27.14,26.35,26.39,26.06,26.33,26.41,27.52,27.44,26.22,26.83,25.57,24.69,25.02,25.00,24.87,24.21,23.08,24.29,23.91,23.61,25.52,25.84,24.72,25.62,26.02,25.38,26.45,26.48,25.71,25.87,24.93,25.95,26.25,26.95,26.64,27.00,28.14,28.14,28.60,28.65,28.67,28.73,28.72,28.49,27.85,27.26,26.54,25.89,26.34,25.35,25.62,25.10,26.36,26.30,26.76,26.57,27.13,27.06,27.57,28.06,27.59,28.35,28.55,28.94,29.42,29.51,29.70,29.76,30.21,30.16,30.29,30.23,30.36,30.36,30.42,30.41,30.39,30.14,30.14,29.94,29.83,29.53,28.64,28.47,28.29,28.54,28.15,27.93,27.70,27.37,27.04,26.64,26.38,25.46,25.88,25.51,24.83,24.64,25.63,24.88,26.02,25.79,24.71,24.09,24.79,24.33,23.37,24.45,24.32,25.71,25.42,26.29,27.25,26.92,26.10,26.74,25.66,26.67,27.27,26.54,25.65,25.58,26.48,26.75,27.15,27.78,27.46,27.48,28.06,26.64,27.23,27.06,25.79,27.20,26.95,26.27,25.99,25.32,24.80,24.46,24.16,25.43,25.13,25.07,25.51,24.79,24.15,25.34,24.60,25.23,26.28,25.89,27.19,26.88,26.66,25.59,24.96,24.68,23.87,25.41,23.97,25.83,24.51,25.59,25.82,24.93,26.34,27.16,27.07,27.30,28.10,28.28,28.60,28.61,27.46,28.03,26.64,27.52,27.06,26.72,27.24,26.30,27.01,26.01,26.31,25.10,24.77,24.03,24.90,23.60,25.64,25.24,24.67,25.09,23.75,24.53,23.96,22.80,22.89,21.94,22.13,21.95,20.83,23.57,23.51,22.66,23.84,24.43,22.47,24.26,22.87,24.05,24.15,23.11,23.81,25.48,24.72,25.67,25.85,26.28,27.70,27.27,26.32,27.77,27.93,27.71,27.17,27.30,27.29,26.10,26.69,25.54,26.47,27.20,26.39,26.99,28.31,27.59,27.42,26.95,26.27,25.08,25.35,25.36,24.07,24.74,24.92,23.59,24.96,23.26,24.73,22.54,24.59,25.46,23.94,24.68,24.57,24.94,26.38,25.38,26.43,27.00,25.07,24.84,23.73,21.38,24.60,23.86,25.90,24.67,25.59,25.10,25.76,26.35,27.23,27.35,28.02,26.67,26.23,25.67,24.74,23.70,21.92,20.98,21.18,21.82,22.89,22.33,22.00,22.53,22.69,23.03,21.64,23.52,23.30,25.00,25.18,25.30,26.63,26.66,26.40,26.33,26.53,26.35,26.42,26.05,26.72,24.54,24.37,23.71,23.33,24.19,23.05,22.51,22.08,23.68,23.51,24.33,24.87,25.26,26.35,26.19,27.54,27.80,28.47,28.80,28.91,29.07,28.56,29.10,28.90,28.37,27.93,27.75,26.93,25.55,25.61,25.36,25.89,25.92,26.59,26.90,27.10,27.47,27.70,28.30,29.04,28.92,28.17,28.90,28.86,28.22,27.91,28.81,28.66,28.63,28.48,27.89,28.73,28.56,28.12,28.35,27.87,28.38,28.61,28.34,28.67,28.89,28.84,28.62,28.76,28.57,28.80,28.58,28.55,28.78,29.00,28.82,28.74,28.96,28.70,28.63,28.30,28.37,28.82,28.83,28.29,28.53,28.71,28.28,28.62,28.90,28.89,29.03,28.76,29.00,29.11,28.99,29.20,29.35,29.03,28.97,29.05,28.71,28.84,28.82,28.42,28.13,28.72,28.62,27.91,27.55,28.45,28.14,28.43,28.31,27.33,28.01,28.06,27.65,27.03,27.84,27.92,27.78,27.90,28.23,27.61,28.21,27.61,27.61,27.07,27.79,27.89,28.26,28.27,28.28,28.42,28.55,28.13,28.08,28.58,28.38,28.18,28.92,28.93,28.83,28.66,29.09,28.82,29.04,29.28,28.92,28.94,28.91,28.89,28.67,28.49,28.41,28.32,27.69,28.30,28.10,27.56,27.63,27.69,27.41,26.78,27.47,26.69,27.12,27.74,27.55,26.84,27.72,27.54,26.82,27.55,27.32,28.09,28.04,28.12,28.23,27.81,27.67,27.39,27.36,26.61,26.12,26.31,26.97,26.68,26.25,27.39,27.04,27.10,26.88,27.58,27.07,25.89,27.47,28.27,28.13,27.25,27.51,26.21,25.96,25.74,24.89,25.13,25.33,25.17,24.63,25.01,25.60,25.73,25.40,26.24,26.62,26.38,27.13,27.25,27.72,28.17,28.32,27.29,26.62,27.55,27.34,26.44,26.57,27.76,27.02,26.50,27.39,27.53,27.20,26.95,27.82,27.04,26.16,27.27,28.17,28.65,28.21,27.22,27.70,28.34,27.76,26.36,26.78,27.39,28.46,27.71,28.90,29.27,29.39,29.61,29.56,29.50,29.18,28.80,28.89,29.20,28.28,28.42,28.74,28.74,27.81,28.21,28.69,28.39,27.80,28.31,27.23,26.91,28.39,28.32,28.45,29.25,29.33,28.75,29.76,29.54,30.01,29.64,29.39,29.86,29.20,28.91,29.93,29.95,29.47,29.66,29.40,29.42,29.98,29.82,30.06,30.28,30.23,30.09,29.90,29.53,29.54,28.43,28.42,28.21,26.82,27.04,26.07,25.82,25.91,26.51,26.62,25.99,26.83,27.16,26.77,27.32,27.76,27.65,27.68,28.86,28.62,28.77,29.33,29.07,29.03,27.69,28.66,28.86,27.58,28.11,29.09,29.24,29.42,29.64,29.71,29.72,29.42,29.17,29.57,29.53,28.57,28.92,29.41,28.84,27.93,28.81,29.07,27.66,28.10,27.18,26.65,25.71,26.49,27.10,25.35,26.76,27.59,27.23,26.31,27.77],[3.87,2.81,1.94,2.05,2.19,1.73,1.59,1.75,1.90,1.58,1.42,1.77,1.90,1.93,2.05,2.20,1.73,1.78,1.54,1.55,1.57,1.25,1.49,1.81,1.91,2.19,1.90,2.35,1.96,2.28,2.20,2.41,2.31,1.79,2.00,1.67,1.55,1.26,1.27,1.05,1.32,1.64,1.53,1.46,1.13,1.46,1.54,1.57,1.11,1.22,1.57,1.43,1.51,1.74,1.50,1.78,2.04,1.83,2.20,2.57,2.50,2.67,2.35,2.49,2.30,2.20,2.02,2.04,1.94,1.71,1.68,1.75,1.79,2.10,2.18,2.53,2.48,2.95,2.95,2.89,2.42,2.36,1.99,1.76,1.60,1.50,1.19,1.46,1.41,1.86,1.87,2.20,2.23,2.60,2.57,2.83,2.62,2.82,2.36,2.54,2.20,2.09,2.44,2.25,2.02,1.82,1.79,1.53,1.15,1.07,1.01,1.40,1.54,1.86,1.95,1.95,1.72,1.44,1.36,1.08,0.86,0.76,0.82,1.12,1.23,1.42,1.75,2.00,2.31,2.68,2.96,3.04,2.61,2.65,2.25,2.46,2.30,1.84,2.09,2.54,2.35,2.12,2.64,3.03,3.25,4.71,5.73,7.45,10.46,11.99,11.98,13.31,14.19,16.69,15.88,17.64,19.03,21.32,23.21,24.85,25.18,25.30,24.58,25.57,25.47,25.72,25.21,26.63,26.93,26.30,24.81,25.91,25.89,26.54,26.91,26.64,26.38,27.73,27.59,26.73,26.92,28.00,27.66,26.50,27.51,27.53,26.75,26.65,27.02,26.93,27.44,27.42,27.50,27.58,28.33,27.94,27.27,27.09,27.15,26.95,26.42,26.50,26.39,26.45,26.50,27.66,27.57,26.35,26.87,25.59,25.02,25.17,24.84,24.74,24.31,23.23,24.51,24.27,23.63,25.45,25.70,24.73,25.27,25.78,25.07,26.20,26.29,25.63,25.74,24.80,25.74,26.27,26.93,26.54,27.08,28.18,27.92,28.63,28.52,28.59,28.67,28.58,28.54,27.76,27.30,26.44,25.79,25.96,25.27,25.39,24.98,26.20,26.19,26.74,26.62,27.15,27.05,27.62,27.90,27.53,28.35,28.20,28.74,29.11,29.26,29.52,29.71,30.04,30.00,30.17,30.13,30.35,30.23,30.36,30.28,30.25,29.97,30.03,29.73,29.54,29.29,28.44,28.33,28.18,28.42,27.93,27.88,27.64,27.28,27.03,26.44,26.27,25.46,25.64,25.47,24.89,24.78,25.67,24.85,25.85,25.72,24.60,23.91,24.37,23.98,23.02,23.91,24.04,25.25,24.93,25.85,26.73,26.06,25.65,26.12,24.95,26.08,26.67,25.94,25.06,24.92,25.85,26.16,26.72,27.13,26.70,26.94,27.45,25.97,26.58,26.49,25.23,26.87,26.51,25.67,25.49,24.86,24.58,23.98,23.58,24.79,24.47,24.50,24.71,24.25,23.46,24.76,23.98,24.49,25.69,25.22,26.48,25.95,25.95,24.81,24.38,24.21,22.97,24.89,23.19,25.03,24.10,25.19,25.34,24.54,25.71,26.90,26.38,26.78,27.64,27.66,28.31,28.19,26.93,27.63,25.94,27.24,26.67,26.21,26.77,25.76,26.38,25.41,25.89,24.48,24.29,23.17,23.94,22.91,24.87,24.51,24.23,24.36,23.15,23.96,23.53,22.78,22.60,22.25,21.77,21.83,20.93,23.19,23.15,22.18,23.27,23.87,21.84,23.88,22.47,23.50,24.01,22.98,23.79,25.42,24.15,25.37,25.26,25.96,27.51,26.99,25.62,27.45,27.81,27.71,27.06,26.98,27.13,25.79,26.47,25.32,26.01,26.87,25.98,26.63,28.21,27.50,27.26,26.62,26.11,25.03,24.99,25.26,23.95,24.65,24.64,23.38,24.63,22.54,24.28,21.85,24.31,25.14,23.74,24.25,24.27,24.45,26.11,25.04,26.26,26.81,24.75,24.50,23.38,21.11,23.67,22.86,25.39,24.03,25.45,25.10,25.44,26.15,27.00,26.97,28.04,26.45,25.83,25.14,24.05,23.17,21.13,20.94,21.43,21.92,22.81,22.10,21.77,22.20,22.50,22.94,21.38,23.31,23.02,24.65,24.85,25.19,26.39,26.44,26.14,26.04,26.33,26.11,26.13,25.71,26.30,24.31,24.18,23.73,23.78,24.33,23.42,22.58,22.30,23.82,23.56,24.53,25.23,25.14,26.32,26.03,27.55,27.52,28.28,28.65,28.70,28.93,28.63,28.83,28.67,28.17,27.78,27.49,26.89,25.69,25.59,25.66,25.90,25.93,26.44,26.80,27.04,27.31,27.67,28.42,29.02,29.03,28.06,28.90,28.95,28.17,27.82,28.72,28.59,28.62,28.39,27.89,28.63,28.43,28.01,28.04,27.77,28.22,28.61,28.20,28.65,28.78,28.73,28.65,28.67,28.41,28.74,28.49,28.45,28.65,28.89,28.82,28.73,28.84,28.60,28.62,28.17,28.28,28.75,28.69,28.19,28.40,28.59,28.18,28.47,28.73,28.84,28.90,28.72,28.97,28.96,28.89,28.99,29.29,28.96,28.86,28.93,28.66,28.81,28.70,28.28,28.03,28.62,28.47,27.69,27.49,28.30,28.03,28.33,28.17,27.41,27.87,27.84,27.60,27.04,27.57,27.84,27.61,27.80,28.21,27.52,28.13,27.45,27.32,26.96,27.75,27.63,28.21,27.96,28.06,28.23,28.48,27.94,27.86,28.58,28.25,28.00,28.86,28.93,28.70,28.45,28.99,28.86,28.87,29.15,28.79,28.63,28.67,28.76,28.45,28.33,28.37,28.14,27.41,28.08,28.11,27.33,27.26,27.50,27.23,26.51,27.06,26.55,26.89,27.62,27.44,26.68,27.57,27.30,26.47,27.44,27.20,28.13,27.77,27.97,28.13,27.78,27.69,27.28,27.24,26.59,26.16,26.52,26.89,26.69,26.45,27.22,27.11,26.99,26.73,27.30,26.98,25.81,27.46,28.11,27.98,27.11,27.29,26.11,25.64,25.35,24.51,24.77,24.84,24.74,24.27,24.60,25.54,25.46,24.98,26.15,26.47,26.17,26.96,27.11,27.51,28.13,28.29,27.23,26.35,27.46,27.35,26.42,26.35,27.77,26.80,26.28,27.14,27.28,26.95,26.41,27.46,26.67,25.73,26.98,27.76,28.42,27.87,27.09,27.55,28.17,27.48,25.99,26.41,26.95,28.10,27.47,28.77,29.09,29.18,29.47,29.51,29.39,29.00,28.61,28.72,28.99,28.16,28.31,28.62,28.75,27.71,28.08,28.68,28.45,27.63,28.11,27.03,26.67,28.18,28.11,28.12,29.17,29.17,28.61,29.63,29.35,29.93,29.48,29.26,29.78,28.97,28.80,29.80,29.91,29.44,29.62,29.17,29.29,29.96,29.72,29.94,30.24,30.17,29.99,29.78,29.31,29.39,28.19,28.23,28.01,26.66,26.68,25.81,25.50,25.71,26.18,26.35,26.00,26.67,27.13,26.77,27.30,27.82,27.56,27.73,28.86,28.66,28.88,29.41,29.08,29.10,27.81,28.58,28.84,27.37,28.03,28.97,29.10,29.35,29.62,29.75,29.71,29.38,29.15,29.53,29.49,28.45,28.89,29.39,28.69,27.80,28.70,28.98,27.45,27.81,26.70,26.28,25.39,26.05,26.90,25.10,26.60,27.54,27.21,26.28,27.62],[3.63,2.44,1.65,1.75,1.95,1.58,1.44,1.67,1.60,1.29,1.23,1.73,1.88,1.85,2.05,2.21,1.73,1.76,1.44,1.45,1.38,1.17,1.36,1.62,1.64,1.81,1.72,2.19,1.80,2.29,2.10,2.08,1.96,1.61,1.64,1.36,1.30,1.11,1.04,1.04,1.35,1.65,1.68,1.60,1.27,1.67,1.68,1.62,1.21,1.32,1.63,1.44,1.48,1.66,1.30,1.57,1.65,1.55,1.84,2.25,2.11,2.24,1.91,2.05,1.84,1.81,1.80,1.78,1.81,1.43,1.39,1.44,1.50,1.60,1.67,2.11,2.01,2.46,2.38,2.34,1.98,1.81,1.57,1.41,1.16,1.15,1.00,1.18,1.37,1.65,1.63,1.97,1.90,2.28,2.17,2.39,2.29,2.43,1.90,2.34,1.95,1.81,2.29,2.01,1.87,1.57,1.52,1.47,1.06,1.05,1.02,1.30,1.46,1.83,2.03,2.06,1.74,1.51,1.45,1.12,1.10,0.81,0.76,0.80,0.96,1.12,1.42,1.58,1.74,2.15,2.39,2.48,2.08,2.22,1.77,1.95,1.82,1.59,1.75,2.17,1.89,1.78,2.27,2.55,2.80,4.13,5.28,6.99,10.24,11.61,11.48,12.93,13.71,16.45,15.96,17.55,18.97,20.66,22.83,24.64,24.58,25.24,24.04,25.36,25.13,25.59,25.22,26.88,27.05,26.51,24.78,25.97,25.92,26.66,26.85,26.58,26.30,27.57,27.47,26.66,26.69,27.97,27.59,26.31,27.38,27.48,26.42,26.30,26.75,26.71,27.25,27.12,27.21,27.43,28.18,27.77,26.91,26.85,26.62,26.57,26.38,26.36,26.36,26.05,26.31,27.44,27.30,26.12,26.89,25.65,24.77,24.86,24.93,24.57,24.30,23.14,24.31,23.95,23.67,25.30,25.57,24.48,25.15,25.65,25.35,26.00,25.85,25.69,25.37,24.87,25.63,26.40,26.95,26.42,27.05,28.04,27.73,28.47,28.26,28.35,28.50,28.58,28.37,27.45,26.99,25.96,25.51,25.67,25.25,25.05,25.24,25.95,26.07,26.43,26.43,26.92,26.86,27.42,27.60,27.20,28.11,27.97,28.43,28.99,29.18,29.42,29.63,30.06,29.95,30.13,30.07,30.30,30.12,30.24,30.26,30.19,29.73,29.89,29.65,29.51,29.25,28.15,28.14,28.06,28.22,27.64,27.46,27.39,27.02,26.64,26.24,25.82,25.12,25.56,25.19,24.93,24.71,25.57,24.68,25.80,25.79,24.48,23.78,24.53,24.08,22.90,23.77,23.66,25.13,24.79,25.93,26.93,26.10,25.40,26.25,24.75,25.79,26.69,25.93,24.84,24.94,25.86,26.25,26.69,27.05,26.68,26.70,27.51,25.98,26.52,26.47,25.04,26.99,26.33,25.48,25.35,24.55,24.33,23.74,23.41,24.72,24.79,24.60,24.83,24.33,23.33,24.73,24.07,24.55,25.71,25.12,26.54,26.19,25.95,24.87,24.36,23.81,23.16,24.49,22.87,25.13,23.87,25.01,25.24,24.28,25.56,26.90,26.27,26.70,27.46,27.69,28.42,28.15,26.81,27.68,25.76,27.25,26.69,26.14,26.79,25.71,26.41,25.23,25.62,24.32,24.21,23.27,24.02,22.88,24.92,24.40,24.09,24.72,23.17,23.96,23.15,22.47,22.61,21.82,21.65,21.51,20.52,23.21,23.19,21.74,23.56,24.05,21.66,23.66,22.17,23.36,23.59,22.60,23.70,25.58,23.91,25.41,25.40,26.19,27.45,27.00,25.51,27.27,27.79,27.63,27.02,26.75,27.38,26.08,26.54,25.38,26.02,26.76,26.11,26.56,28.18,27.25,26.97,26.27,26.08,24.65,25.12,25.19,23.85,24.65,24.58,22.94,24.67,22.64,24.63,21.52,24.37,25.24,23.45,24.37,24.34,24.75,26.32,25.52,26.46,26.91,24.87,24.79,23.58,21.10,24.17,22.67,25.63,23.74,25.56,25.09,25.67,26.33,27.01,27.09,27.92,26.55,26.10,25.14,24.03,23.33,21.11,20.76,20.95,21.60,22.49,21.89,21.42,21.63,22.41,22.88,21.13,23.28,22.77,24.80,25.27,25.32,26.34,26.46,25.99,26.08,25.99,26.17,25.86,25.50,26.30,24.65,24.15,23.62,23.23,24.31,23.24,22.19,22.05,23.84,23.61,24.35,24.85,24.97,26.04,25.69,27.20,27.16,27.99,28.39,28.64,28.79,28.52,28.59,28.58,28.05,27.53,27.48,26.61,25.35,25.31,25.31,25.77,25.78,26.16,26.62,26.73,27.01,27.41,28.21,28.82,28.96,27.76,28.66,28.85,28.06,27.58,28.57,28.35,28.56,28.31,27.81,28.52,28.26,27.87,27.70,27.62,28.10,28.39,27.99,28.59,28.45,28.55,28.66,28.39,28.06,28.38,28.06,28.04,28.35,28.67,28.70,28.51,28.51,28.27,28.51,27.83,27.95,28.50,28.63,27.94,28.14,28.59,28.13,28.33,28.61,28.80,28.86,28.79,28.99,28.84,28.74,28.82,29.18,28.88,28.56,28.81,28.28,28.77,28.54,28.00,27.77,28.53,28.37,27.53,27.33,28.18,27.94,28.33,28.11,27.17,27.70,27.81,27.43,26.96,27.33,27.63,27.40,27.56,27.89,27.16,27.86,26.97,27.05,26.67,27.35,27.30,28.07,27.77,27.75,28.01,28.31,27.57,27.58,28.30,28.06,27.80,28.50,28.85,28.44,28.23,28.77,28.62,28.77,29.00,28.65,28.56,28.55,28.60,28.25,28.02,28.11,27.83,27.24,27.76,27.99,27.10,26.96,27.34,27.09,26.32,26.63,26.08,26.50,27.29,27.12,26.28,27.55,27.10,26.20,27.35,26.86,27.93,27.55,27.77,27.96,27.34,27.38,26.89,27.00,26.41,25.73,26.45,26.69,26.55,26.40,27.09,26.96,26.60,26.32,27.02,26.40,25.47,26.70,27.71,27.49,26.47,26.92,25.54,25.08,24.82,24.01,24.29,24.29,24.32,23.76,24.02,24.88,25.07,24.55,25.77,26.05,25.94,26.79,27.01,27.34,27.72,28.15,26.97,25.91,26.87,26.88,26.01,25.91,27.34,26.39,25.82,26.70,26.99,26.71,26.12,27.28,26.34,25.37,26.81,27.43,28.27,27.48,26.47,27.18,27.92,27.02,25.51,25.97,26.52,27.73,27.14,28.60,28.95,29.16,29.32,29.42,29.22,28.76,28.41,28.57,28.81,27.91,28.11,28.45,28.65,27.40,27.78,28.48,28.25,27.28,27.76,26.62,26.33,27.81,27.77,27.74,28.79,28.99,28.53,29.49,29.24,29.92,29.32,29.14,29.65,28.80,28.57,29.87,29.83,29.29,29.58,29.16,29.40,29.87,29.69,29.98,30.20,30.20,30.04,29.81,29.26,29.23,27.91,27.85,27.67,26.20,26.19,25.16,24.99,25.08,25.76,25.81,25.43,26.32,26.60,26.17,26.90,27.40,27.19,27.26,28.71,28.57,28.73,29.26,28.93,28.98,27.46,28.25,28.66,27.22,27.88,28.94,29.12,29.37,29.61,29.74,29.76,29.29,28.95,29.47,29.35,28.07,28.66,29.29,28.42,27.38,28.42,28.78,27.05,27.54,26.32,25.92,25.02,25.76,26.74,25.05,26.46,27.43,27.31,26.23,27.45],[3.53,2.24,1.45,1.62,1.73,1.46,1.21,1.49,1.50,1.06,1.11,1.62,1.65,1.72,1.90,1.94,1.60,1.63,1.24,1.27,1.19,1.11,1.20,1.40,1.38,1.54,1.50,1.88,1.69,2.18,1.94,1.87,1.66,1.35,1.43,1.13,1.07,0.91,0.92,0.92,1.19,1.49,1.60,1.66,1.43,1.68,1.60,1.53,1.20,1.44,1.54,1.38,1.31,1.44,1.13,1.39,1.52,1.40,1.57,1.90,1.81,1.93,1.62,1.74,1.54,1.58,1.58,1.57,1.63,1.32,1.34,1.23,1.28,1.40,1.48,1.79,1.78,2.17,2.18,2.02,1.70,1.53,1.37,1.15,0.99,0.95,0.96,1.10,1.36,1.54,1.49,1.70,1.64,1.96,1.89,2.01,1.91,2.03,1.69,1.97,1.65,1.65,1.90,1.68,1.61,1.40,1.40,1.30,0.98,1.08,1.09,1.34,1.47,1.73,2.00,2.08,1.82,1.66,1.56,1.28,1.27,1.02,0.82,0.76,0.79,0.91,1.11,1.44,1.50,1.89,2.12,2.16,1.81,1.89,1.52,1.63,1.54,1.45,1.53,1.85,1.70,1.63,1.94,2.30,2.69,3.89,5.30,7.00,10.02,11.44,11.62,13.43,14.21,16.90,16.25,18.30,19.38,21.17,22.84,24.60,24.88,25.40,24.76,25.74,25.95,25.60,25.47,26.87,27.15,26.47,24.94,26.09,26.20,27.10,27.17,26.96,26.81,27.71,27.65,27.14,27.11,28.02,27.81,26.76,27.74,27.74,26.85,26.76,27.14,27.23,27.64,27.43,27.73,27.70,28.42,27.91,27.37,27.05,27.14,26.97,26.81,26.41,26.34,26.46,26.67,27.55,27.65,26.45,26.97,25.69,25.08,25.41,25.06,24.65,24.37,23.23,24.86,24.42,24.21,25.82,25.76,24.99,25.43,25.74,25.46,26.06,25.89,25.62,25.62,25.09,25.84,26.46,26.97,26.54,27.08,28.03,27.81,28.46,28.22,28.30,28.69,28.44,28.34,27.50,27.25,26.28,25.91,26.11,25.60,25.69,25.60,25.90,26.22,26.61,26.61,27.34,27.22,27.78,27.94,27.67,28.51,28.00,28.60,28.86,29.10,29.40,29.63,30.02,29.95,30.19,30.13,30.32,30.21,30.25,30.19,30.17,29.81,30.00,29.70,29.36,29.35,28.47,28.45,28.41,28.43,28.11,27.73,27.54,27.27,26.70,26.58,26.44,25.67,26.12,25.66,25.17,24.98,25.85,24.34,25.87,26.03,24.34,23.88,24.56,24.05,22.53,23.78,23.45,25.25,24.89,25.58,26.51,25.77,25.24,25.67,24.54,25.60,26.95,25.94,24.45,24.65,25.75,25.97,26.78,27.07,26.46,26.70,27.41,25.64,26.46,26.12,24.95,26.64,26.28,25.59,25.40,24.67,24.33,23.78,23.29,24.79,24.58,24.49,24.72,23.90,22.85,24.45,23.46,24.25,25.19,24.64,26.13,25.84,25.51,24.79,23.94,23.18,22.75,24.19,22.67,24.84,23.70,25.23,25.47,24.49,25.56,26.81,26.18,26.55,27.49,27.50,28.25,27.88,27.01,27.80,25.86,27.14,26.51,26.15,27.03,25.96,26.55,25.38,25.21,24.07,24.09,22.83,23.82,22.48,24.60,24.37,23.92,24.25,22.81,23.91,23.20,22.29,22.49,21.67,21.52,21.54,20.50,23.15,23.08,21.49,23.31,24.01,21.36,23.94,22.24,23.27,23.46,22.36,23.62,25.61,24.31,25.57,25.22,25.96,27.25,26.60,25.44,26.88,27.67,27.57,26.94,26.74,27.44,26.30,26.26,25.38,25.91,26.50,26.11,26.30,27.66,27.06,27.11,26.62,26.40,25.21,25.28,25.11,23.96,24.68,24.72,23.47,24.56,22.61,24.30,21.21,24.06,24.51,23.38,24.10,24.77,24.84,26.52,25.83,26.25,26.85,24.86,25.01,23.85,21.52,24.47,22.64,25.31,23.85,25.50,24.96,25.75,26.47,27.20,27.01,27.98,26.25,26.05,25.36,24.46,23.54,20.72,21.05,20.95,21.81,22.32,21.62,21.11,21.38,22.41,23.15,20.94,23.37,22.75,24.86,25.11,25.31,26.41,26.39,26.03,25.74,26.12,25.80,25.92,25.54,26.22,24.36,24.40,24.05,23.18,24.77,23.54,22.53,22.12,24.19,23.77,24.25,25.16,25.38,26.31,25.84,27.22,27.20,28.09,28.45,28.57,28.82,28.33,28.61,28.63,28.20,27.78,27.57,26.88,25.74,25.56,26.10,26.01,26.50,26.55,26.89,26.93,27.46,27.63,28.39,28.94,29.10,28.09,28.70,28.88,28.22,28.05,28.57,28.36,28.59,28.48,28.03,28.38,28.45,28.17,28.14,28.04,28.21,28.46,28.14,28.56,28.80,28.77,28.46,28.57,28.16,28.70,28.36,28.32,28.50,28.89,28.73,28.48,28.70,28.42,28.44,28.15,28.31,28.65,28.71,28.21,28.34,28.67,28.32,28.50,28.81,28.91,29.00,28.91,29.05,28.95,28.98,29.02,29.33,28.84,28.79,28.77,28.55,28.65,28.44,28.27,27.97,28.54,28.42,27.87,27.69,28.29,28.28,28.28,28.22,27.65,27.96,27.94,27.73,27.43,27.76,27.86,27.74,27.76,28.23,27.52,28.06,27.32,27.26,26.94,27.62,27.46,27.94,27.89,27.94,27.93,28.14,27.98,27.91,28.20,28.00,28.30,28.61,28.75,28.68,28.62,28.87,28.78,28.97,29.16,28.81,28.72,28.59,28.68,28.49,28.29,28.18,28.14,27.45,27.93,27.94,27.37,27.24,27.42,27.18,26.54,26.94,26.36,26.84,27.35,26.98,26.53,27.51,27.37,26.53,27.60,27.27,28.15,28.00,27.89,28.03,27.71,27.79,27.26,27.33,26.91,26.32,26.87,27.08,26.99,26.84,27.45,27.42,26.90,26.60,27.19,26.79,25.75,26.85,27.74,27.49,26.70,27.06,25.89,25.20,25.09,24.19,24.68,24.67,24.39,24.07,24.40,25.07,25.01,24.73,25.80,26.16,25.94,26.67,27.16,27.28,27.51,28.20,27.10,25.84,26.86,26.99,26.06,25.80,27.09,26.48,26.00,26.60,27.00,26.76,26.26,27.08,26.30,25.60,26.69,27.46,28.35,27.83,26.61,27.33,27.98,27.37,26.03,26.47,26.71,27.75,27.40,28.70,29.07,29.23,29.35,29.45,29.33,28.88,28.57,28.73,28.78,28.16,28.31,28.52,28.76,27.65,28.06,28.57,28.41,27.47,27.96,26.69,26.69,27.96,28.05,27.98,28.89,29.07,28.55,29.53,29.16,29.92,29.38,29.06,29.69,28.68,28.51,29.78,29.79,29.19,29.41,29.11,29.30,29.89,29.65,29.94,30.18,30.22,29.98,29.81,29.24,29.30,28.09,28.12,27.91,26.59,26.63,25.66,25.32,25.51,26.19,26.27,25.73,26.55,26.90,26.37,27.09,27.62,27.31,27.35,28.87,28.66,28.86,29.43,28.95,28.99,27.42,28.28,28.70,27.22,27.88,28.92,29.19,29.44,29.59,29.70,29.78,29.29,28.89,29.41,29.30,28.06,28.59,29.14,28.30,27.29,28.28,28.58,26.83,27.20,26.25,25.90,25.17,25.76,26.67,24.92,26.23,27.24,26.97,26.15,27.45],[3.39,2.28,1.40,1.63,1.70,1.35,1.28,1.56,1.47,1.19,1.27,1.73,1.92,1.93,2.23,2.33,1.87,1.74,1.43,1.43,1.23,1.18,1.19,1.30,1.16,1.41,1.47,1.82,1.65,2.07,1.90,1.73,1.53,1.23,1.27,0.96,0.92,0.92,1.01,1.14,1.43,1.68,1.81,1.76,1.62,1.97,1.94,1.76,1.47,1.65,1.80,1.53,1.54,1.69,1.28,1.49,1.43,1.32,1.44,1.86,1.66,1.78,1.56,1.56,1.46,1.50,1.47,1.49,1.58,1.22,1.21,1.12,1.19,1.23,1.35,1.56,1.55,2.05,1.89,1.72,1.39,1.33,1.13,1.00,0.93,0.85,0.98,1.13,1.45,1.60,1.47,1.82,1.63,1.89,1.80,1.97,1.90,2.10,1.70,2.05,1.69,1.70,2.12,1.85,1.78,1.42,1.44,1.47,1.19,1.20,1.23,1.29,1.42,1.72,1.96,2.09,1.79,1.70,1.56,1.24,1.35,1.25,0.96,0.82,0.77,0.78,0.95,1.07,1.32,1.51,1.77,1.87,1.56,1.62,1.35,1.52,1.36,1.13,1.39,1.60,1.45,1.50,1.86,2.09,2.54,4.15,5.04,6.95,10.21,11.65,11.50,13.32,14.20,16.27,16.13,17.86,19.33,20.91,22.60,24.46,24.30,25.19,24.37,25.45,25.41,25.65,25.23,26.85,27.07,26.49,24.77,26.10,25.98,26.75,26.92,26.71,26.46,27.55,27.48,26.84,26.78,27.91,27.71,26.44,27.38,27.41,26.51,26.46,26.83,26.89,27.49,27.24,27.34,27.49,28.28,27.78,27.31,27.02,27.02,27.21,26.62,26.22,26.10,25.82,26.22,27.40,27.40,25.99,27.07,25.67,24.71,24.84,24.99,24.79,24.22,23.29,24.41,24.30,24.13,25.63,25.82,24.72,25.61,25.89,25.87,26.35,26.37,26.14,25.72,25.18,25.72,26.40,26.95,26.35,26.99,28.09,27.70,28.33,28.17,28.15,28.53,28.54,28.34,27.36,27.15,26.16,25.75,26.03,25.70,25.88,25.81,26.33,26.49,26.61,26.56,26.86,26.78,27.24,27.54,27.16,28.20,27.83,28.36,28.69,29.00,29.29,29.47,29.94,29.89,30.03,30.01,30.20,30.07,30.18,30.14,30.11,29.63,29.83,29.51,29.17,29.18,28.15,28.11,28.16,28.18,27.50,27.25,27.46,27.10,26.75,26.61,26.66,25.67,26.14,25.37,25.05,24.86,25.62,24.55,26.08,25.85,24.27,23.76,24.82,24.33,22.94,23.71,23.71,25.22,24.91,25.83,26.73,26.05,25.45,25.97,24.75,25.94,26.92,26.04,24.96,24.92,26.04,26.27,26.93,27.29,26.76,27.00,27.52,25.99,26.61,26.41,25.12,26.78,26.33,25.49,25.52,24.56,24.38,23.80,23.63,24.85,24.96,24.76,25.13,24.55,23.50,24.86,24.07,24.68,25.69,25.10,26.43,26.05,25.96,25.04,24.33,23.63,23.01,24.45,23.08,25.19,23.90,25.02,25.32,24.29,25.69,26.80,26.37,26.78,27.54,27.69,28.31,28.20,27.03,27.81,25.92,27.37,26.49,26.21,26.85,25.87,26.64,25.32,25.71,24.30,24.34,23.08,23.96,22.79,24.80,24.55,23.99,24.66,23.10,23.91,23.28,22.28,22.42,21.77,21.54,21.57,20.55,23.44,23.34,21.85,23.84,24.50,21.71,23.76,22.17,23.24,23.12,22.20,23.39,25.43,24.43,25.98,26.10,26.85,27.40,26.76,26.01,27.10,27.56,27.44,27.07,27.00,27.33,26.38,26.38,25.69,25.92,26.89,26.97,26.96,27.83,27.49,27.25,26.72,26.03,24.91,25.14,25.03,23.71,24.67,24.45,23.18,24.49,23.03,24.91,21.76,24.56,25.60,23.75,25.07,24.87,25.52,26.74,26.27,26.61,27.11,25.07,25.37,23.97,21.43,24.79,22.94,26.32,23.94,25.74,25.71,25.84,26.50,27.31,27.23,28.20,26.70,26.71,25.90,24.60,24.12,21.49,20.83,20.48,21.30,22.44,21.96,20.91,21.42,22.28,22.74,21.08,23.41,22.89,25.06,25.40,25.24,26.26,26.38,26.17,26.37,26.20,26.40,25.77,25.66,26.41,24.83,24.66,24.24,22.89,24.55,23.04,22.70,22.22,24.17,23.58,24.45,24.83,25.09,25.92,25.73,27.14,27.19,28.07,28.36,28.58,28.80,28.30,28.61,28.45,28.01,27.47,27.34,26.46,25.29,25.27,25.65,26.07,26.31,26.72,26.91,26.93,27.22,27.44,28.24,28.79,28.88,27.80,28.47,28.69,28.02,27.73,28.33,28.17,28.36,28.22,27.78,28.27,28.12,27.85,27.69,27.79,27.99,28.39,28.02,28.28,28.53,28.43,28.28,28.36,27.98,28.49,28.24,28.24,28.43,28.71,28.61,28.33,28.71,28.32,28.39,28.01,28.25,28.56,28.63,28.19,28.29,28.54,28.24,28.41,28.72,28.69,28.88,28.69,28.86,28.86,28.78,28.82,29.18,28.79,28.72,28.72,28.43,28.56,28.49,28.18,27.87,28.54,28.44,27.74,27.39,28.18,27.96,28.37,28.17,27.29,27.67,27.80,27.64,27.07,27.43,27.80,27.50,27.74,27.92,27.32,27.89,27.31,27.33,27.13,27.46,27.27,27.89,27.82,27.81,27.88,28.09,27.83,27.75,28.00,27.86,28.04,28.53,28.58,28.53,28.37,28.76,28.64,28.81,29.02,28.61,28.55,28.55,28.57,28.42,28.22,27.98,28.03,27.44,27.89,27.89,27.29,27.13,27.29,27.09,26.42,26.88,26.39,26.65,27.28,27.06,26.39,27.38,27.14,26.18,27.31,27.00,27.95,27.74,27.73,27.74,27.50,27.51,27.31,27.21,26.54,25.97,26.57,26.76,26.63,26.50,27.18,26.85,26.58,26.39,27.05,26.45,25.38,26.62,27.43,27.17,26.20,26.55,25.50,24.95,24.88,23.84,24.15,24.32,24.28,23.63,23.98,24.85,24.81,24.31,25.62,25.99,25.71,26.64,26.94,27.17,27.48,28.06,26.91,25.82,26.83,26.82,25.83,25.76,27.06,26.25,25.70,26.48,26.80,26.62,26.11,26.83,26.16,25.20,26.52,27.37,28.22,27.66,26.30,27.09,27.73,27.14,25.59,26.08,26.63,27.67,27.20,28.54,28.96,28.97,29.17,29.26,29.13,28.72,28.40,28.64,28.65,27.92,28.09,28.28,28.50,27.45,27.84,28.34,28.18,27.27,27.65,26.34,26.32,27.80,27.85,27.72,28.73,28.94,28.37,29.43,29.15,29.89,29.36,28.99,29.59,28.60,28.53,29.75,29.76,29.17,29.28,29.00,29.09,29.81,29.63,29.83,30.13,30.08,29.82,29.72,29.17,29.10,27.93,27.93,27.64,26.26,26.16,25.10,24.96,24.98,25.76,25.80,25.37,26.21,26.67,26.12,26.88,27.39,27.16,27.22,28.65,28.47,28.67,29.23,28.86,28.89,27.37,28.26,28.57,27.04,27.71,28.77,28.89,29.22,29.47,29.60,29.64,29.17,28.86,29.35,29.24,28.04,28.55,29.14,28.17,27.22,28.29,28.46,26.84,27.10,26.35,25.78,24.91,25.72,26.68,24.78,26.29,27.38,27.06,26.06,27.62],[3.33,2.15,1.24,1.51,1.60,1.22,1.19,1.44,1.36,1.08,1.25,1.66,1.76,1.80,2.15,2.06,1.80,1.66,1.39,1.39,1.19,1.24,1.23,1.25,1.09,1.34,1.45,1.79,1.67,2.18,1.94,1.78,1.49,1.25,1.20,0.92,0.89,0.94,1.00,1.21,1.48,1.65,1.82,1.82,1.73,1.97,1.94,1.76,1.56,1.80,1.86,1.61,1.58,1.62,1.24,1.50,1.37,1.15,1.32,1.61,1.49,1.61,1.46,1.45,1.44,1.53,1.50,1.55,1.66,1.38,1.36,1.18,1.15,1.14,1.17,1.39,1.34,1.73,1.69,1.51,1.16,1.08,0.97,0.88,0.93,0.98,1.12,1.24,1.53,1.59,1.52,1.70,1.65,1.87,1.72,1.83,1.79,1.90,1.60,1.78,1.53,1.61,1.85,1.70,1.67,1.39,1.49,1.53,1.29,1.40,1.40,1.51,1.55,1.81,2.13,2.27,1.96,1.88,1.69,1.44,1.48,1.42,1.09,0.94,0.80,0.77,0.79,0.92,1.04,1.26,1.48,1.58,1.35,1.38,1.14,1.25,1.16,0.96,1.17,1.44,1.25,1.31,1.65,1.91,2.42,3.68,4.93,6.46,9.49,11.26,11.32,12.89,14.07,15.87,16.07,17.03,19.35,20.85,22.28,24.54,24.68,25.65,24.83,26.25,25.96,25.42,25.51,27.03,27.24,26.63,24.85,26.23,25.86,27.02,27.58,27.42,27.14,28.01,27.99,27.34,27.33,28.25,28.07,27.29,27.84,28.14,27.34,27.10,27.63,27.53,28.04,27.99,27.94,28.26,28.77,28.33,27.87,27.67,27.43,27.34,27.17,26.84,26.70,26.54,26.86,27.71,27.82,26.64,27.32,25.31,25.11,25.58,25.06,24.33,24.30,22.93,24.98,24.50,24.56,26.31,25.89,25.05,25.55,26.21,25.87,26.46,26.43,26.26,26.14,25.52,26.19,26.88,27.29,26.76,27.46,28.34,27.92,28.64,28.38,28.44,28.82,28.56,28.52,27.56,27.44,26.59,26.26,26.57,26.18,26.22,26.37,26.43,26.43,26.59,26.63,27.28,27.07,27.57,27.82,27.79,28.65,28.05,28.58,28.82,29.10,29.32,29.62,30.00,30.00,30.23,30.11,30.32,30.17,30.23,30.08,30.12,29.69,29.91,29.43,29.26,29.34,28.54,28.38,28.51,28.51,27.83,27.26,27.57,27.31,26.86,26.95,26.95,26.07,26.45,25.91,25.37,25.25,26.07,24.68,26.25,26.17,24.33,24.00,24.84,24.28,22.31,23.65,23.30,25.17,24.96,25.50,26.67,26.13,25.30,25.85,24.58,25.81,27.15,26.31,24.73,24.70,25.87,26.21,26.99,27.24,26.69,27.01,27.63,25.92,26.61,26.45,25.08,27.08,26.46,25.95,25.55,24.65,24.34,23.85,23.41,24.98,24.63,24.85,25.06,24.16,23.10,24.83,23.85,24.41,25.33,24.82,26.27,26.09,25.81,25.05,24.24,23.55,22.98,24.31,22.99,25.14,23.93,25.21,25.60,24.56,25.91,27.27,26.49,26.90,27.77,27.81,28.63,28.44,27.09,28.02,26.14,27.67,26.96,26.53,27.32,26.23,26.81,25.32,25.36,24.17,24.36,22.91,24.07,22.54,24.71,24.67,23.97,24.11,22.86,23.99,23.47,22.20,22.37,21.31,21.55,21.67,20.88,23.65,23.49,22.11,24.22,24.80,21.66,24.30,22.30,23.21,23.38,22.11,23.67,25.93,24.40,26.36,26.33,26.89,27.50,26.68,25.88,27.01,27.70,27.48,27.12,27.09,27.81,26.74,26.67,26.00,25.93,26.84,27.12,26.97,27.96,27.55,27.45,26.95,26.57,25.26,25.54,24.97,23.90,25.30,25.09,23.47,25.16,23.09,25.23,21.70,24.88,25.42,23.67,25.22,25.35,25.93,27.06,26.83,26.92,27.42,25.46,25.75,24.59,22.09,25.06,22.98,26.67,24.23,26.30,26.22,26.23,26.72,27.50,27.46,28.03,27.05,26.85,26.18,24.76,24.29,21.08,21.25,20.72,21.80,22.42,21.77,20.86,21.16,22.31,23.56,21.40,23.65,23.43,25.52,25.73,25.72,26.88,26.95,26.38,26.45,26.25,26.33,26.49,25.93,26.62,24.83,25.17,24.33,23.49,24.79,23.47,22.64,22.01,24.58,23.96,24.39,25.41,25.88,26.43,26.23,27.24,27.43,28.25,28.73,28.81,28.95,28.63,28.78,28.73,28.28,27.90,27.84,27.15,26.04,25.78,26.12,26.48,26.99,27.16,27.18,27.31,27.41,27.73,28.40,29.00,29.05,27.99,28.60,28.91,28.16,27.99,28.57,28.40,28.61,28.69,28.10,28.57,28.54,28.41,28.20,28.06,28.49,28.72,28.47,28.69,28.89,29.02,28.55,28.77,28.43,28.89,28.61,28.67,28.87,29.25,29.14,28.81,29.11,28.75,28.78,28.55,28.60,29.00,28.96,28.64,28.71,28.99,28.74,28.83,29.12,29.23,29.31,29.33,29.36,29.30,29.23,29.11,29.52,29.29,29.18,29.06,28.84,28.92,28.71,28.58,28.37,28.84,28.71,28.29,28.07,28.50,28.52,28.64,28.54,27.76,28.30,28.26,28.04,27.63,27.88,28.11,27.84,28.08,28.30,27.97,28.37,27.74,27.77,27.23,27.86,27.58,28.24,28.22,28.03,28.13,28.39,28.30,28.19,28.47,28.27,28.67,28.78,28.97,29.03,28.93,29.17,29.14,29.19,29.42,29.15,28.97,28.91,28.91,28.80,28.57,28.50,28.45,28.12,28.24,28.24,27.70,27.45,27.87,27.64,26.80,27.03,26.62,26.91,27.74,27.35,26.65,27.83,27.70,26.80,27.68,27.39,28.28,28.31,28.26,28.23,27.89,27.79,27.57,27.46,27.08,26.59,27.23,26.98,26.85,27.02,27.82,27.36,26.88,26.91,27.35,26.79,25.82,26.87,27.72,27.36,26.27,27.19,26.01,25.43,25.58,24.35,24.69,24.96,24.61,23.97,24.47,25.05,25.13,24.70,25.84,26.10,25.91,26.93,27.31,27.28,27.58,28.12,27.13,25.80,26.74,27.01,26.06,25.86,26.99,26.46,26.13,26.86,27.15,26.99,26.54,27.21,26.59,25.81,26.81,27.87,28.57,28.22,26.90,27.46,28.33,27.74,26.20,26.67,26.92,27.89,27.61,28.90,29.18,29.39,29.34,29.49,29.38,28.93,28.75,28.94,28.82,28.30,28.55,28.76,28.96,27.96,28.23,28.86,28.71,27.84,28.15,26.80,27.03,28.25,28.23,28.06,28.86,29.23,28.80,29.64,29.38,30.08,29.50,29.17,29.69,28.73,28.68,29.83,29.89,29.29,29.46,29.05,29.36,29.96,29.77,29.96,30.28,30.24,30.04,29.98,29.45,29.40,28.41,28.26,28.08,26.92,26.70,25.64,25.52,25.41,26.50,26.46,25.81,26.93,27.28,26.55,27.27,27.82,27.53,27.45,28.92,28.83,28.95,29.45,28.94,29.04,27.37,28.33,28.79,27.39,28.00,28.97,29.27,29.48,29.63,29.75,29.79,29.36,28.87,29.42,29.34,28.10,28.64,29.14,28.37,27.18,28.20,28.40,26.90,27.13,26.28,25.87,25.15,25.82,26.62,24.88,26.03,27.28,27.04,26.08,27.65],[3.71,2.69,1.68,2.10,2.27,1.53,1.72,2.11,1.93,1.58,1.82,2.40,2.77,2.80,3.01,3.14,2.72,2.48,1.98,2.00,1.78,1.87,1.75,1.78,1.37,1.71,1.93,2.38,2.12,2.58,2.31,2.22,1.84,1.59,1.38,1.21,1.17,1.35,1.55,1.86,2.16,2.46,2.69,2.48,2.42,2.75,2.81,2.56,2.23,2.58,2.67,2.40,2.26,2.40,1.81,2.04,1.78,1.50,1.60,2.30,1.98,2.19,2.05,1.89,1.98,2.14,2.28,2.23,2.35,1.79,2.00,1.60,1.66,1.51,1.65,1.75,1.63,2.31,1.89,1.70,1.34,1.23,1.10,1.06,1.20,1.33,1.57,1.86,2.24,2.47,2.22,2.63,2.36,2.84,2.46,2.63,2.65,2.62,2.08,2.57,2.13,2.20,2.77,2.39,2.49,1.97,2.11,2.22,1.91,1.96,1.96,2.12,2.13,2.31,2.78,2.98,2.72,2.55,2.29,1.96,2.01,2.01,1.66,1.42,1.16,0.85,0.77,0.82,1.12,1.34,1.67,1.81,1.58,1.58,1.28,1.34,1.43,1.19,1.70,1.81,1.51,1.76,2.18,2.24,2.66,3.94,4.94,6.57,9.33,10.89,11.63,12.94,14.34,16.17,15.72,17.86,18.98,21.31,22.70,24.41,24.27,25.83,24.68,25.67,25.65,25.63,25.40,27.07,27.09,26.42,25.07,26.05,25.88,26.82,27.39,27.28,26.93,28.12,27.97,27.21,27.36,28.33,28.05,26.99,27.75,27.89,27.22,26.94,27.40,27.52,28.05,27.96,27.85,28.06,28.78,28.41,27.90,27.72,27.72,27.73,27.06,26.82,26.51,26.37,26.60,27.68,27.83,26.50,27.19,25.56,25.06,25.55,25.27,24.63,24.42,23.32,24.73,24.52,24.55,26.01,26.18,25.01,25.81,26.01,25.99,26.57,26.68,26.49,26.34,25.54,26.24,26.89,27.47,26.83,27.51,28.45,28.13,28.76,28.62,28.80,28.94,28.80,28.68,27.88,27.53,26.78,26.24,26.70,26.03,26.26,26.39,26.65,26.64,26.83,26.64,27.10,27.04,27.40,27.76,27.36,28.39,28.22,28.57,29.07,29.27,29.46,29.80,30.03,30.17,30.26,30.27,30.35,30.30,30.35,30.32,30.31,29.90,30.03,29.68,29.49,29.35,28.31,28.51,28.32,28.49,27.59,27.42,27.70,27.44,27.18,27.03,26.88,25.80,26.58,25.89,25.37,25.27,25.97,24.65,26.32,26.17,24.44,24.14,24.99,24.61,23.28,24.07,23.88,25.52,25.22,26.06,27.00,26.49,25.78,26.32,25.16,26.25,27.35,26.51,25.29,25.44,26.42,26.70,27.65,27.77,27.22,27.19,27.80,26.36,26.89,26.91,25.45,27.27,26.79,26.08,25.82,25.00,24.65,24.49,24.25,25.43,25.34,25.21,25.53,24.88,23.91,25.14,24.56,25.14,26.00,25.51,26.96,26.80,26.37,25.60,24.74,23.89,23.43,24.94,23.89,25.53,24.47,25.48,25.68,24.77,26.10,27.34,26.91,27.37,28.14,28.28,28.89,28.79,27.47,28.26,26.32,27.91,27.09,26.67,27.30,26.31,27.03,25.59,25.94,24.81,24.89,23.43,24.29,23.02,25.28,25.04,24.34,24.77,23.45,24.30,23.60,22.48,22.86,21.91,22.11,21.66,20.94,23.58,23.56,22.28,24.09,24.94,22.08,24.47,22.76,24.07,24.02,23.15,23.81,25.82,25.03,26.29,26.37,27.02,27.89,27.23,26.66,27.77,28.01,28.12,27.56,27.33,28.10,26.79,27.02,26.36,26.68,27.69,27.30,27.31,28.37,27.47,27.43,26.98,26.39,25.56,25.47,25.36,24.25,25.11,25.13,23.78,25.18,23.10,25.27,21.89,24.55,25.98,23.61,25.68,25.11,26.03,27.17,26.64,27.06,27.50,25.40,25.55,24.44,21.77,24.94,22.93,26.82,24.32,26.43,26.20,26.19,26.80,27.16,27.53,28.25,27.17,27.05,26.36,24.86,24.67,21.70,21.20,20.95,21.69,23.23,22.39,21.80,22.22,22.96,23.46,21.59,23.80,23.23,25.42,25.73,25.63,26.85,27.10,26.66,26.56,26.57,26.50,25.97,25.80,26.55,24.75,24.76,24.38,23.42,24.72,23.44,22.84,22.32,24.22,23.93,24.43,25.24,25.59,26.52,26.49,27.54,27.76,28.46,28.85,29.01,29.24,28.98,29.00,28.78,28.33,28.06,27.85,27.20,25.81,25.93,26.04,26.59,26.74,27.17,27.36,27.59,27.64,27.89,28.48,29.02,29.13,28.17,28.94,28.96,28.31,28.07,28.70,28.53,28.71,28.51,28.12,28.68,28.55,28.17,28.18,28.19,28.57,28.72,28.59,28.91,28.90,28.98,28.94,28.87,28.76,28.97,28.76,28.72,29.01,29.24,29.32,29.09,29.21,29.01,29.09,28.63,28.70,29.13,29.14,28.71,28.76,29.13,28.63,28.84,29.19,29.20,29.36,29.27,29.50,29.39,29.54,29.45,29.73,29.52,29.23,29.34,28.91,29.15,29.11,28.66,28.48,29.02,28.91,28.20,27.94,28.61,28.28,28.65,28.55,27.86,28.10,28.21,27.97,27.55,27.85,28.28,27.93,28.22,28.44,27.90,28.42,27.90,27.86,27.63,28.01,27.70,28.46,28.30,28.31,28.37,28.69,28.33,28.23,28.69,28.52,28.50,29.02,29.18,29.13,28.78,29.21,29.35,29.25,29.46,29.23,28.98,29.04,28.96,28.83,28.63,28.70,28.47,28.09,28.33,28.48,27.87,27.67,27.85,27.62,27.10,27.24,26.83,27.30,27.80,27.58,26.86,27.83,27.66,26.68,27.69,27.66,28.37,28.18,28.31,28.46,28.10,27.98,27.92,27.70,27.13,26.62,27.03,27.17,26.94,26.94,27.71,27.28,27.01,26.97,27.40,26.96,25.67,27.16,27.92,27.26,26.28,26.78,26.16,25.29,25.09,24.45,24.87,25.29,24.57,24.29,24.63,25.41,25.35,25.03,26.06,26.48,26.32,27.17,27.49,27.60,27.83,28.47,27.40,26.30,27.18,27.32,26.43,26.36,27.35,26.91,26.43,26.92,27.43,27.29,26.84,27.32,26.50,25.95,26.74,27.94,28.33,28.36,26.93,27.50,28.17,27.75,26.46,26.86,27.34,28.38,27.70,29.01,29.12,29.50,29.48,29.61,29.49,29.06,28.80,28.84,29.02,28.41,28.70,28.79,29.06,28.01,28.17,28.85,28.71,27.87,28.22,27.09,26.93,28.27,28.16,28.01,29.02,29.15,28.81,29.63,29.41,30.03,29.60,29.21,29.70,29.01,28.95,30.01,30.02,29.54,29.74,29.45,29.60,30.14,29.89,29.98,30.31,30.35,30.11,29.97,29.47,29.41,28.38,28.27,27.98,26.88,26.75,25.90,25.78,25.57,26.51,26.58,26.01,26.90,27.26,26.83,27.36,27.93,27.73,27.67,29.09,28.97,29.09,29.67,29.13,29.20,27.65,28.60,28.95,27.65,28.23,29.12,29.41,29.72,29.82,29.92,29.95,29.48,29.09,29.65,29.52,28.36,28.84,29.35,28.52,27.65,28.62,28.64,27.15,27.24,26.79,25.94,25.43,26.35,26.92,25.15,26.69,27.69,27.45,26.69,27.96],[3.36,2.16,1.42,1.69,1.67,1.35,1.48,1.71,1.58,1.40,1.63,1.91,2.15,2.32,2.63,2.65,2.29,2.02,1.71,1.72,1.50,1.63,1.52,1.51,1.17,1.40,1.60,1.98,1.84,2.45,2.03,1.88,1.54,1.40,1.25,1.02,1.11,1.35,1.39,1.70,1.94,2.10,2.33,2.25,2.25,2.57,2.48,2.26,1.99,2.29,2.32,2.12,2.00,2.00,1.60,1.62,1.52,1.28,1.28,1.63,1.52,1.56,1.53,1.34,1.48,1.63,1.71,1.76,1.94,1.54,1.64,1.40,1.38,1.16,1.16,1.26,1.23,1.63,1.40,1.19,0.94,0.90,0.92,0.97,1.12,1.26,1.50,1.59,1.99,2.09,1.75,2.08,1.79,2.06,1.75,1.83,1.89,1.88,1.63,1.87,1.66,1.72,2.04,1.84,1.97,1.60,1.71,1.95,1.69,1.76,1.79,1.81,1.83,2.07,2.46,2.65,2.38,2.31,2.09,1.73,1.89,1.95,1.56,1.36,1.21,0.95,0.81,0.76,0.79,0.96,1.15,1.21,1.04,1.04,0.97,1.04,1.09,0.96,1.25,1.33,1.14,1.32,1.66,1.91,2.31,3.35,4.61,6.17,9.09,10.31,10.55,11.94,13.64,15.41,15.32,16.92,18.51,20.95,22.02,24.45,24.65,25.59,24.46,25.66,25.52,25.21,25.28,26.95,27.01,26.32,24.69,25.71,25.20,26.80,27.33,27.32,26.81,27.93,27.84,27.14,27.14,28.12,27.80,26.87,27.52,27.78,27.14,26.88,27.33,27.21,27.59,27.64,27.62,27.96,28.41,27.88,27.53,27.12,27.09,27.07,26.65,26.38,26.19,26.36,26.72,27.73,27.77,26.47,27.32,25.36,24.96,25.70,25.26,24.50,24.40,22.80,24.55,24.25,24.75,26.02,26.08,25.18,26.01,26.46,25.64,26.84,26.72,26.31,26.46,25.63,26.26,26.89,27.44,26.81,27.29,28.17,27.94,28.65,28.46,28.58,28.88,28.65,28.53,27.62,27.41,26.58,26.09,26.49,26.15,26.51,26.15,26.56,26.49,27.01,26.96,27.31,26.86,27.23,27.66,27.39,28.38,28.02,28.28,28.65,28.83,29.08,29.42,29.75,29.82,29.97,29.98,30.14,29.99,30.09,30.00,29.99,29.50,29.76,29.11,28.98,28.83,28.29,28.44,28.25,28.36,27.72,27.04,27.28,27.15,27.08,27.07,26.86,25.76,26.40,25.80,25.28,25.26,26.04,25.01,26.30,26.40,24.41,24.25,24.93,24.41,22.59,23.95,23.63,25.43,25.02,25.62,26.82,26.15,25.48,25.87,24.84,25.87,27.18,26.28,25.10,25.23,26.02,26.46,27.43,27.51,27.00,26.82,27.54,26.00,26.61,26.45,25.15,27.05,26.59,26.09,25.39,24.74,24.45,24.19,23.85,25.34,25.19,25.22,25.30,24.67,23.59,24.97,24.33,24.86,25.60,25.21,26.62,26.55,26.02,25.37,24.67,23.77,23.42,24.87,23.74,25.39,24.17,25.23,25.58,24.70,25.92,27.41,26.45,27.00,27.74,27.99,28.58,28.43,26.98,27.91,26.15,27.71,26.90,26.41,27.23,26.22,26.85,25.31,25.66,24.47,24.64,23.43,24.24,22.71,25.02,24.73,24.30,24.25,23.00,24.18,23.52,22.30,22.65,20.97,21.75,21.69,20.76,23.54,23.63,22.34,24.31,25.10,21.77,24.00,22.51,23.57,23.45,22.65,23.86,25.88,24.15,26.66,26.35,26.60,27.89,26.66,26.39,27.48,27.76,27.60,27.35,27.60,28.10,27.11,26.97,26.53,26.60,27.68,27.10,27.34,28.37,27.60,27.53,27.02,26.59,24.83,25.47,24.78,23.73,24.95,25.03,23.35,25.07,23.01,25.44,21.57,24.73,26.03,23.36,26.01,25.42,25.85,27.23,26.78,27.25,27.54,25.74,26.00,24.37,22.15,24.44,22.59,26.67,23.79,26.63,26.10,26.20,26.51,27.32,27.27,28.13,27.40,26.74,26.15,24.09,24.04,21.12,21.33,20.22,21.82,22.66,21.76,21.36,21.36,22.64,23.47,21.84,23.78,23.73,25.48,25.83,25.88,26.92,27.04,26.52,26.58,26.35,26.31,26.46,26.16,26.95,24.56,24.98,24.00,22.93,24.80,23.52,22.26,21.62,24.00,23.62,24.30,25.38,25.74,26.53,26.30,27.18,27.39,28.29,28.72,28.84,28.98,28.74,28.94,28.70,28.31,28.02,27.81,27.04,26.14,25.74,25.98,26.31,26.71,27.00,26.85,26.96,27.21,27.49,28.16,28.76,28.64,27.80,28.32,28.67,27.74,27.55,28.14,28.18,28.56,28.40,27.52,28.27,28.41,28.06,27.96,27.71,28.00,28.30,27.97,28.45,28.56,28.80,28.19,28.35,28.09,28.58,28.33,28.44,28.69,29.11,28.97,28.48,28.97,28.47,28.52,28.20,28.35,28.75,28.69,28.28,28.46,28.66,28.31,28.55,28.91,29.04,29.14,29.07,29.06,29.13,29.01,28.97,29.23,29.06,29.09,29.05,28.84,28.83,28.74,28.39,28.27,28.85,28.57,28.00,27.78,28.37,28.29,28.55,28.33,27.57,27.99,28.01,27.53,27.38,27.50,27.62,27.21,27.55,27.84,27.48,28.11,27.41,27.32,27.06,27.64,27.28,28.00,28.05,27.77,27.93,28.10,27.94,27.99,28.00,28.05,28.40,28.55,28.53,28.80,28.63,28.87,28.79,29.03,29.21,29.02,28.92,28.81,28.77,28.70,28.44,28.40,28.39,27.95,28.11,28.15,27.78,27.47,27.64,27.53,26.90,26.88,26.76,26.95,27.65,27.21,26.65,27.68,27.42,26.83,27.49,27.36,28.11,28.23,28.13,28.09,27.62,27.23,27.16,27.05,26.64,26.38,26.89,26.84,26.79,26.83,27.68,27.17,26.93,26.83,27.38,26.87,25.69,26.83,27.75,26.92,25.78,26.43,25.93,25.40,25.56,24.51,24.76,25.48,24.79,24.08,24.72,25.44,25.28,24.90,26.04,26.40,26.11,26.91,27.38,27.39,27.65,28.19,27.33,26.20,26.99,27.06,26.30,26.29,27.10,26.67,26.33,27.02,27.41,27.16,27.01,27.38,26.60,26.15,26.84,27.91,28.34,28.31,27.24,27.18,28.20,27.66,26.39,26.86,27.07,27.95,27.64,28.71,28.92,29.26,29.29,29.45,29.31,28.88,28.58,28.66,28.71,28.18,28.37,28.56,28.88,27.90,28.01,28.72,28.60,27.70,28.06,26.92,26.94,28.05,27.97,27.82,28.61,29.04,28.60,29.54,29.18,29.99,29.44,28.75,29.53,28.56,28.76,29.77,29.73,29.40,29.44,29.16,29.36,29.91,29.71,29.85,30.12,30.25,29.95,29.88,29.34,29.22,28.41,28.18,27.79,26.92,26.70,25.78,25.74,25.54,26.56,26.50,25.99,26.91,27.22,26.75,27.37,27.87,27.65,27.55,28.85,28.74,28.88,29.35,28.73,28.93,27.48,28.42,28.81,27.52,28.15,28.99,29.15,29.44,29.54,29.65,29.62,29.32,28.90,29.37,29.30,28.30,28.67,29.17,28.48,27.46,28.27,28.43,27.13,27.12,26.61,25.88,25.33,26.34,26.88,25.15,26.37,27.54,27.40,26.34,27.68],[3.49,2.58,1.67,2.08,1.98,1.51,1.68,2.01,1.74,1.61,1.83,2.18,2.34,2.54,3.00,2.96,2.46,2.27,1.95,2.03,1.77,1.92,1.73,1.73,1.47,1.60,1.84,2.21,1.98,2.58,2.18,1.96,1.69,1.64,1.35,1.23,1.42,1.62,1.63,1.91,2.17,2.30,2.64,2.54,2.37,2.92,2.82,2.42,2.21,2.47,2.60,2.30,2.24,2.24,1.72,1.84,1.62,1.51,1.42,1.79,1.56,1.59,1.65,1.40,1.51,1.77,1.91,1.90,2.08,1.68,1.82,1.48,1.57,1.21,1.31,1.24,1.29,1.67,1.42,1.18,0.98,0.91,1.04,1.07,1.40,1.46,1.73,1.79,2.21,2.26,1.90,2.30,1.95,2.17,1.85,1.88,2.04,2.04,1.74,2.07,1.79,1.98,2.29,2.05,2.21,1.75,2.02,2.18,1.90,2.02,2.03,2.02,2.02,2.14,2.65,2.83,2.60,2.54,2.31,1.96,2.14,2.15,1.73,1.59,1.42,1.23,1.01,0.82,0.77,0.81,1.03,1.16,1.02,1.04,1.01,1.09,1.32,1.21,1.53,1.60,1.33,1.51,1.91,1.92,2.37,3.66,4.74,6.42,9.61,11.04,11.05,12.62,14.23,15.97,15.78,17.88,19.10,21.25,22.93,24.44,24.59,25.80,24.62,25.52,25.52,25.27,25.28,26.72,26.81,26.40,24.98,25.52,25.47,26.52,27.09,26.98,26.67,27.88,27.63,26.62,26.90,28.12,27.59,26.61,27.50,27.83,26.89,26.79,27.36,27.06,27.60,27.58,27.51,27.82,28.51,28.06,27.70,27.29,27.07,27.07,26.42,26.41,25.96,26.13,26.50,27.74,27.64,26.12,27.03,25.32,24.94,25.56,25.45,24.60,24.39,23.25,24.58,24.45,24.57,25.91,26.14,25.48,25.78,25.99,25.83,26.96,26.78,26.16,26.13,25.44,26.03,26.85,27.34,26.67,27.12,28.26,27.97,28.64,28.52,28.79,28.92,28.91,28.64,27.75,27.36,26.64,26.04,26.46,25.76,26.13,25.94,26.53,26.39,27.20,26.82,27.14,26.80,27.28,27.71,27.55,28.44,28.23,28.49,29.00,29.14,29.35,29.64,29.84,29.89,30.02,30.08,30.22,30.14,30.22,30.20,30.14,29.76,29.90,29.65,29.59,29.29,28.45,28.62,28.15,28.42,27.57,27.16,27.66,27.09,27.07,26.89,26.68,25.74,26.28,25.76,25.12,25.09,25.83,24.87,26.42,26.17,24.56,24.37,25.36,24.93,23.58,24.39,24.27,25.75,25.39,26.23,27.25,26.76,25.84,26.65,25.51,26.77,27.79,27.01,25.84,25.91,26.92,27.18,27.98,28.22,27.78,27.44,28.05,26.81,27.16,27.18,25.70,27.51,27.03,26.42,26.02,25.20,24.92,24.71,24.66,25.63,25.87,25.67,25.96,25.57,24.58,25.81,25.32,25.44,26.40,25.98,27.42,27.22,26.87,25.88,25.30,24.34,24.20,25.35,24.52,25.98,24.81,25.88,25.85,25.05,26.24,27.60,26.95,27.42,28.14,28.35,28.90,28.85,27.53,28.36,26.65,27.84,27.30,26.88,27.52,26.69,27.58,25.97,26.06,25.18,25.30,24.08,24.90,23.70,25.70,25.43,24.92,25.10,23.85,24.56,23.69,22.79,22.92,21.81,22.19,21.80,21.32,23.59,23.80,22.56,24.25,25.00,22.22,24.40,22.71,24.12,24.00,23.31,24.10,25.92,25.04,26.36,26.25,26.80,27.85,27.36,26.80,28.02,28.15,28.12,27.66,27.41,28.11,26.65,27.00,26.21,26.57,27.80,26.99,27.23,28.57,27.62,27.50,26.88,26.62,25.47,25.60,25.34,24.41,25.14,25.18,23.87,25.16,23.39,25.19,22.07,24.75,25.64,23.43,25.45,25.10,25.88,26.90,26.37,27.14,27.35,25.65,25.72,24.42,21.97,24.78,23.19,26.58,24.42,26.31,25.99,26.22,27.18,27.47,27.66,28.32,27.13,26.58,26.32,24.71,24.53,21.80,21.67,20.90,22.14,23.30,22.52,22.11,22.09,23.20,23.78,21.58,23.93,23.54,25.59,25.67,25.57,26.78,27.03,26.55,26.68,26.63,26.34,26.26,25.77,26.58,24.69,24.56,24.31,23.40,24.65,23.44,22.76,22.28,24.01,23.82,24.56,25.18,25.42,26.42,26.28,27.39,27.51,28.28,28.71,28.78,29.00,28.84,28.81,28.66,28.25,27.82,27.67,27.05,25.74,25.74,25.82,26.20,26.37,26.76,27.05,27.04,27.20,27.75,28.24,28.99,28.81,27.70,28.84,28.79,27.78,27.49,28.56,28.17,28.70,28.23,27.54,28.52,28.62,27.83,28.00,27.61,28.24,28.42,28.22,28.79,28.64,28.79,28.75,28.60,28.53,28.68,28.53,28.46,28.83,28.97,29.09,28.90,28.99,28.72,28.83,28.31,28.41,28.85,28.85,28.18,28.42,28.78,28.37,28.45,28.85,29.02,29.13,29.07,29.23,29.05,29.27,29.14,29.44,29.37,28.97,29.16,28.64,28.91,28.86,28.34,28.20,28.78,28.54,27.90,27.74,28.33,28.08,28.62,28.25,27.37,27.94,28.04,27.49,27.17,27.52,27.68,27.28,27.73,28.18,27.67,28.21,27.52,27.48,27.20,27.70,27.59,28.33,28.29,28.22,28.33,28.58,28.21,28.06,28.55,28.47,28.30,28.86,28.90,29.02,28.60,29.09,29.19,29.01,29.34,29.03,28.73,28.95,28.89,28.60,28.46,28.62,28.35,27.88,28.23,28.39,27.71,27.52,27.73,27.55,26.85,27.01,26.83,27.17,27.83,27.58,26.78,28.03,27.68,26.80,27.92,27.50,28.37,27.96,28.15,28.40,27.77,27.44,27.39,27.10,26.71,26.34,26.60,26.89,26.68,26.69,27.69,27.09,26.98,26.73,27.33,26.83,25.54,27.09,27.77,27.23,26.28,26.74,25.99,25.48,25.48,24.76,24.80,25.46,24.75,24.53,24.93,25.77,25.72,25.29,26.27,26.46,26.49,27.25,27.65,27.76,27.94,28.46,27.46,26.54,27.19,27.34,26.51,26.52,27.35,26.98,26.48,26.97,27.37,27.47,27.08,27.55,26.80,26.19,27.18,27.97,28.58,28.27,27.02,27.41,27.95,27.77,26.51,26.96,27.43,28.27,27.67,28.84,28.96,29.41,29.41,29.59,29.42,28.99,28.74,28.72,28.90,28.36,28.52,28.84,29.05,27.97,28.07,28.98,28.85,27.94,28.33,27.10,26.89,28.21,28.08,27.89,28.88,29.10,28.47,29.47,29.29,30.03,29.41,29.02,29.73,28.69,28.94,29.88,29.93,29.64,29.66,29.21,29.45,30.06,29.78,29.87,30.15,30.34,30.05,29.91,29.43,29.32,28.29,28.20,27.73,26.83,26.74,25.99,25.82,25.66,26.45,26.62,26.12,26.94,27.18,26.91,27.35,27.91,27.64,27.64,29.10,28.94,29.00,29.52,28.94,29.09,27.59,28.56,28.94,27.64,28.30,29.11,29.17,29.66,29.73,29.82,29.82,29.41,29.04,29.60,29.45,28.40,28.85,29.38,28.50,27.78,28.66,28.75,27.26,27.48,27.11,26.29,25.64,26.68,27.13,25.54,26.84,28.05,27.47,26.83,28.20],[3.59,2.85,2.06,2.56,2.44,1.89,2.30,2.59,2.32,2.17,2.40,2.78,3.05,3.26,3.77,3.62,3.25,2.90,2.57,2.61,2.27,2.49,2.29,2.16,1.70,1.85,2.21,2.54,2.35,2.92,2.45,2.20,1.93,1.95,1.59,1.60,1.77,2.07,2.17,2.56,2.77,2.89,3.35,3.20,3.04,3.65,3.63,3.12,2.80,3.28,3.43,2.89,2.88,2.88,2.26,2.38,2.11,1.88,1.80,2.18,1.92,2.01,2.03,1.70,1.94,2.23,2.43,2.58,2.64,2.21,2.41,1.94,1.94,1.56,1.71,1.59,1.61,1.90,1.55,1.28,1.07,1.10,1.42,1.38,1.75,1.88,2.27,2.31,2.75,2.79,2.45,2.95,2.45,2.68,2.30,2.38,2.43,2.48,2.30,2.62,2.28,2.60,2.81,2.53,2.78,2.21,2.60,2.73,2.46,2.64,2.64,2.61,2.58,2.70,3.15,3.42,3.19,3.10,2.83,2.53,2.69,2.75,2.34,2.08,1.89,1.68,1.37,1.03,0.83,0.76,0.85,1.09,0.98,1.01,1.12,1.15,1.57,1.57,1.82,1.81,1.45,1.90,2.07,2.24,2.46,3.77,4.67,6.70,10.01,12.12,12.20,13.77,15.18,17.09,16.71,18.54,19.58,22.00,23.22,24.61,24.81,26.01,24.75,25.72,25.47,25.55,25.33,27.19,27.01,26.53,24.92,25.75,25.44,26.88,27.17,27.48,27.03,28.29,27.99,27.12,27.58,28.35,28.08,27.28,27.96,28.14,27.42,27.26,27.75,27.39,28.09,28.03,27.80,28.14,28.84,28.40,28.13,27.45,27.44,27.29,26.69,26.82,26.42,26.82,27.14,27.89,28.04,26.90,27.24,25.70,25.51,26.12,25.60,24.64,24.82,23.63,24.65,24.76,24.40,26.14,26.27,25.77,26.07,26.48,26.02,27.42,27.27,26.55,26.37,25.69,26.39,26.77,27.50,27.17,27.41,28.46,28.22,28.79,28.80,29.01,28.98,29.05,28.69,28.08,27.78,26.82,26.36,26.73,26.15,26.44,25.97,26.91,26.24,27.43,26.86,27.36,27.20,27.06,27.79,27.01,27.97,28.22,28.57,29.05,29.18,29.39,29.51,29.99,29.97,30.21,30.10,30.27,30.35,30.31,30.37,30.31,29.94,29.85,29.61,29.57,29.03,27.99,28.62,28.24,28.40,27.88,27.73,28.04,27.50,27.39,26.73,26.90,26.00,26.56,26.19,25.51,25.63,26.20,24.84,26.14,26.32,24.59,24.88,25.09,24.98,24.06,24.99,24.90,26.16,25.96,26.45,27.43,27.01,26.49,26.97,26.30,27.27,28.04,27.27,26.31,26.27,26.89,27.23,27.88,28.09,27.94,27.69,28.30,27.19,27.54,27.42,26.40,27.85,27.33,26.85,26.48,25.92,25.41,25.36,25.13,26.04,26.08,25.85,26.21,25.81,25.08,26.02,25.61,25.63,26.60,26.29,27.51,27.25,27.02,26.06,25.83,25.03,24.91,25.89,25.03,26.42,25.51,26.29,26.36,25.80,26.73,27.82,27.31,27.76,28.41,28.59,29.00,28.88,27.73,28.51,27.11,28.00,27.54,27.24,27.80,27.13,27.78,26.49,26.63,25.84,25.59,24.78,25.50,24.09,25.99,25.74,25.51,25.52,24.14,24.78,24.41,22.95,23.17,22.19,22.43,22.53,21.52,24.04,24.16,23.16,24.71,25.60,22.84,25.17,23.54,24.89,24.41,24.16,24.84,26.56,25.45,26.95,26.91,27.25,28.26,28.13,27.37,28.41,28.50,28.51,28.05,27.62,28.15,27.14,27.22,26.65,27.06,28.00,27.39,27.65,28.90,27.76,27.80,27.32,27.01,26.25,26.32,25.86,24.67,25.87,26.03,24.40,25.98,24.25,25.89,22.81,25.37,26.58,24.24,26.36,25.76,26.28,27.42,27.01,27.41,27.58,26.01,26.23,25.19,23.16,25.54,23.95,27.13,24.97,27.10,26.84,26.89,27.42,27.70,28.00,28.47,27.61,27.21,26.78,25.36,25.08,22.68,22.38,21.27,22.69,23.56,22.85,22.95,22.26,23.56,24.04,22.50,23.95,24.04,25.67,25.87,25.91,27.04,27.17,26.91,27.03,27.31,26.80,26.68,26.26,26.96,25.06,24.91,24.52,23.52,24.83,23.78,23.26,22.72,23.99,24.27,24.98,25.99,25.99,26.86,26.71,27.77,27.81,28.51,28.96,29.01,29.22,29.21,29.05,28.82,28.64,28.17,28.09,27.48,26.43,26.26,26.12,26.52,26.62,27.08,27.26,27.39,27.93,28.44,28.77,29.26,29.07,28.35,29.15,29.02,28.23,28.15,28.85,28.52,28.88,28.14,27.90,28.69,28.55,27.96,28.36,28.11,28.56,28.82,28.59,29.08,29.03,29.37,28.98,29.03,28.82,28.98,28.81,28.95,29.25,29.35,29.37,29.18,29.41,29.05,29.09,28.89,28.89,29.20,29.20,28.67,28.89,29.07,28.78,28.74,29.15,29.22,29.37,29.24,29.46,29.39,29.40,29.45,29.71,29.56,29.41,29.42,29.02,29.09,29.23,28.74,28.49,29.10,28.98,28.16,28.02,28.75,28.49,28.84,28.63,27.76,28.36,28.43,27.89,27.44,27.82,28.10,27.71,28.25,28.76,28.14,28.82,27.97,27.87,27.44,28.17,28.25,28.77,28.95,28.72,28.60,28.90,28.67,28.35,28.73,28.74,28.65,29.06,29.15,29.26,28.84,29.31,29.27,29.19,29.42,29.25,29.04,29.07,29.02,28.84,28.73,28.75,28.48,28.14,28.55,28.51,27.90,27.86,28.21,27.78,27.13,27.48,27.24,27.78,28.36,28.15,27.65,28.37,28.18,27.76,28.29,28.28,28.92,28.66,28.88,29.00,28.11,28.11,27.80,27.53,27.16,26.85,27.11,27.39,27.00,26.82,27.81,27.22,26.66,26.84,27.43,26.56,25.88,27.13,27.84,27.18,26.04,26.81,26.44,25.76,25.71,24.95,25.69,25.91,25.41,24.95,25.69,26.20,26.00,25.85,26.79,27.20,26.78,27.51,27.88,28.03,28.42,28.77,27.92,27.06,27.74,27.80,27.07,27.01,27.90,27.43,26.90,27.22,27.80,27.73,27.19,27.45,26.73,26.28,27.00,27.99,28.72,28.39,27.29,27.56,28.25,27.98,26.87,27.48,27.62,28.48,28.06,29.15,29.27,29.68,29.73,29.81,29.64,29.30,29.03,29.08,29.27,28.61,28.88,29.12,29.34,28.26,28.37,29.28,28.97,28.25,28.63,27.59,27.32,28.51,28.34,28.30,29.16,29.31,28.66,29.66,29.40,30.16,29.62,29.24,29.85,29.04,29.11,30.06,30.16,29.81,29.92,29.48,29.65,30.24,29.95,30.11,30.30,30.48,30.25,30.04,29.60,29.58,28.62,28.52,28.13,27.36,27.39,26.74,26.40,26.36,27.14,27.20,26.66,27.59,27.76,27.47,27.84,28.37,28.04,28.00,29.26,29.23,29.25,29.71,29.22,29.24,27.98,28.80,29.21,27.94,28.53,29.17,29.39,29.80,29.88,29.87,29.96,29.64,29.35,29.74,29.66,28.68,29.18,29.56,28.91,27.98,28.78,29.04,27.53,27.50,27.34,26.17,25.94,27.04,27.32,25.55,27.18,28.07,27.57,26.95,28.27],[3.99,3.38,2.57,3.09,2.96,2.41,2.95,3.06,2.82,2.67,3.01,3.29,3.81,3.96,4.60,4.54,4.15,3.77,3.15,3.35,3.02,3.19,3.03,2.88,2.17,2.40,2.96,3.19,3.16,3.73,3.18,2.90,2.57,2.57,2.07,2.07,2.26,2.88,2.91,3.21,3.67,3.89,4.39,4.22,4.11,4.81,4.62,4.03,3.66,4.33,4.19,3.65,3.57,3.39,2.94,3.00,2.43,2.18,2.00,2.42,2.12,2.15,2.28,1.92,2.08,2.60,2.82,2.86,3.11,2.74,2.97,2.36,2.34,1.88,2.01,1.68,1.73,2.06,1.73,1.37,1.24,1.29,1.79,1.79,2.32,2.36,3.08,2.91,3.44,3.39,2.98,3.51,2.85,3.01,2.48,2.64,2.86,2.69,2.55,3.03,2.61,3.01,3.30,3.07,3.29,2.71,3.14,3.34,3.16,3.24,3.30,3.20,3.22,3.32,3.92,4.15,3.90,3.94,3.59,3.26,3.58,3.56,3.17,2.74,2.46,2.11,1.75,1.36,1.10,0.81,0.76,0.87,0.94,1.25,1.51,1.47,1.85,1.89,2.41,2.08,1.67,2.14,2.61,2.34,2.66,4.10,4.97,6.67,10.08,12.32,12.60,13.81,15.35,17.49,16.54,18.78,19.84,21.90,23.45,24.65,24.95,25.90,24.65,25.51,25.34,25.24,25.18,26.84,26.78,26.47,25.10,25.74,25.45,26.62,27.15,27.22,26.94,28.15,27.75,26.98,27.39,28.08,27.79,27.18,27.64,27.86,27.09,26.91,27.62,27.15,27.89,27.78,27.64,27.96,28.73,28.34,27.99,27.28,27.32,27.18,26.71,26.71,26.36,26.74,26.94,27.60,27.70,26.77,26.87,25.75,25.28,25.89,25.28,24.80,24.59,23.47,24.50,24.20,24.20,25.92,26.19,25.47,25.55,26.21,25.74,27.06,26.98,26.34,26.18,25.36,26.15,26.46,27.02,26.95,27.09,28.20,28.29,28.69,28.87,29.09,28.91,28.92,28.53,28.16,27.58,26.88,26.31,26.57,25.87,26.15,25.31,26.64,25.99,27.12,26.63,27.14,27.03,27.11,27.54,27.10,28.04,28.19,28.46,28.84,29.11,29.38,29.57,29.99,30.15,30.24,30.32,30.44,30.34,30.48,30.40,30.38,29.93,30.05,29.63,29.66,29.07,28.02,28.41,27.80,28.07,27.44,27.73,27.64,27.62,27.19,26.57,26.58,25.66,26.24,26.01,25.04,25.35,25.95,24.64,26.13,26.04,24.41,24.67,24.85,24.73,23.93,24.71,24.92,26.01,26.02,26.28,27.26,27.05,26.55,27.11,26.56,27.42,27.79,27.06,26.56,26.57,27.02,27.40,27.74,28.13,28.15,27.99,28.26,27.38,27.64,27.42,26.78,27.63,27.29,26.71,26.55,25.90,25.47,25.23,25.29,26.12,25.77,25.56,26.27,25.64,25.11,25.97,25.39,25.86,26.74,26.47,27.48,27.17,26.96,25.76,25.43,25.19,24.72,26.17,25.34,26.70,25.73,26.25,26.49,25.74,26.59,27.51,27.23,27.74,28.36,28.54,28.80,28.80,27.96,28.60,27.23,27.91,27.31,27.00,27.64,26.97,27.55,26.73,26.76,26.08,25.78,24.88,25.37,23.84,25.70,25.89,25.55,25.25,24.07,24.70,24.24,23.07,23.05,22.02,22.29,22.27,21.51,23.50,23.89,22.91,24.30,24.99,23.29,24.90,23.80,24.60,24.89,23.80,24.42,26.13,25.58,26.49,26.35,26.63,27.91,27.65,27.16,28.03,28.00,27.89,27.74,27.17,27.90,26.54,26.62,26.19,27.13,27.90,27.13,27.22,28.54,27.49,27.27,26.74,26.61,26.16,26.08,25.74,24.66,25.80,25.64,24.96,25.66,24.27,25.46,22.93,24.98,26.19,24.18,25.86,25.22,26.08,26.97,26.50,26.90,27.11,25.45,25.61,24.27,22.65,25.34,24.22,26.84,25.20,26.49,26.38,26.54,26.99,27.27,27.55,27.90,27.09,26.94,26.44,25.32,24.89,23.13,21.82,21.17,22.44,23.83,23.42,22.63,22.60,23.44,23.95,22.17,23.74,23.95,25.16,25.75,25.65,26.65,26.74,26.65,26.91,27.04,26.64,26.35,26.27,26.60,24.79,24.73,23.92,23.21,24.54,23.09,22.67,22.55,23.71,23.71,24.56,25.66,25.91,26.69,26.73,27.76,27.91,28.67,28.89,29.02,29.35,29.06,29.16,28.76,28.48,28.03,27.82,27.42,26.31,26.29,25.79,26.18,26.04,26.78,26.93,27.33,27.66,28.13,28.50,28.93,28.93,28.23,29.06,28.80,27.96,28.10,28.78,28.37,28.71,28.20,27.94,28.68,28.40,27.98,28.22,28.12,28.47,28.77,28.57,28.98,28.99,29.21,28.96,28.99,28.82,28.97,28.79,28.86,29.16,29.22,29.23,29.20,29.28,29.02,29.10,28.79,28.79,29.08,29.09,28.51,28.71,28.87,28.50,28.63,29.04,29.19,29.30,29.25,29.31,29.30,29.37,29.47,29.64,29.46,29.42,29.30,28.94,28.89,29.19,28.66,28.33,28.84,28.83,28.02,27.82,28.48,28.16,28.58,28.36,27.62,28.08,28.19,27.77,27.44,27.73,28.07,27.91,28.23,28.71,28.06,28.69,27.83,27.68,27.29,28.12,27.99,28.58,28.77,28.68,28.55,28.89,28.69,28.35,28.71,28.83,28.61,29.11,29.30,29.41,28.83,29.42,29.44,29.31,29.53,29.31,29.08,29.06,29.02,28.89,28.79,28.72,28.48,28.18,28.52,28.31,27.90,27.89,27.78,27.43,27.17,27.27,26.94,27.48,27.99,27.85,27.32,27.93,27.60,27.12,27.92,27.90,28.46,28.24,28.52,28.75,27.98,28.00,27.43,27.26,27.01,26.56,26.80,27.29,26.78,26.58,27.57,26.98,26.94,26.74,27.17,26.53,25.92,27.08,27.57,26.86,25.90,26.35,26.06,25.53,25.44,24.75,25.21,25.62,25.10,24.97,25.50,26.07,25.93,25.59,26.72,26.95,26.71,27.45,27.73,27.78,28.07,28.54,27.76,27.03,27.51,27.73,27.05,26.78,27.61,27.37,26.72,26.92,27.61,27.54,26.99,26.71,26.31,25.96,26.56,27.59,28.21,27.88,26.99,27.09,27.87,27.54,26.51,27.28,27.30,28.17,28.01,28.99,29.13,29.36,29.53,29.65,29.48,29.03,28.89,28.92,29.02,28.55,28.82,29.04,29.22,28.28,28.34,29.10,28.78,28.09,28.24,27.14,27.26,28.33,28.19,27.84,28.79,29.20,28.39,29.48,29.10,29.87,29.30,28.88,29.49,28.84,28.81,29.81,30.06,29.58,29.86,29.34,29.48,30.17,29.78,29.92,30.23,30.38,30.11,29.90,29.46,29.44,28.40,28.54,27.94,27.24,26.91,26.36,26.32,26.34,27.03,27.18,26.58,27.35,27.69,27.33,27.73,28.34,27.95,28.05,29.00,29.05,29.08,29.45,28.93,29.03,27.91,28.90,29.17,27.85,28.23,29.07,29.16,29.62,29.79,29.72,29.79,29.58,29.39,29.74,29.59,28.75,29.12,29.50,28.78,27.93,28.74,28.80,27.29,27.05,27.12,25.52,25.80,26.83,26.80,25.22,27.10,27.69,27.21,26.49,28.07],[4.18,3.51,2.77,3.36,3.16,2.64,3.18,3.40,3.03,2.99,3.29,3.76,4.11,4.35,5.04,4.85,4.45,3.94,3.49,3.53,3.13,3.27,2.97,2.91,2.24,2.32,2.84,2.92,2.84,3.42,2.92,2.57,2.35,2.55,1.94,2.06,2.46,2.93,3.13,3.44,3.88,4.03,4.43,4.15,4.18,4.83,4.86,4.39,3.93,4.55,4.62,4.13,3.98,3.98,3.32,3.38,2.88,2.56,2.31,2.75,2.39,2.47,2.64,2.04,2.36,3.01,3.20,3.05,3.15,2.98,3.25,2.61,2.72,2.11,2.30,1.83,1.90,2.22,1.89,1.49,1.42,1.44,1.90,1.93,2.49,2.58,3.20,3.35,3.87,3.90,3.45,3.89,3.39,3.53,2.81,2.81,3.25,3.08,2.92,3.36,2.94,3.30,3.75,3.58,3.83,3.16,3.53,3.87,3.42,3.54,3.48,3.61,3.30,3.27,3.93,4.23,4.16,4.02,3.70,3.35,3.59,3.81,3.24,3.14,2.72,2.33,1.94,1.64,1.24,0.99,0.82,0.76,0.82,1.10,1.50,1.66,1.96,2.11,2.56,2.22,1.93,2.52,2.82,2.57,3.02,4.54,5.19,6.97,9.83,11.71,12.16,13.58,15.29,17.02,16.22,18.69,19.66,22.10,23.60,25.05,25.45,26.18,24.52,25.81,25.73,25.91,25.48,27.18,27.05,26.77,25.47,26.12,25.83,26.86,27.27,27.47,27.15,28.30,28.06,27.22,27.71,28.45,27.98,27.46,28.12,28.21,27.51,27.38,27.95,27.48,28.24,28.20,28.15,28.36,28.94,28.76,28.35,27.83,27.70,27.52,26.97,27.24,26.64,27.10,26.99,28.00,28.03,27.04,27.23,26.20,25.67,25.92,25.57,25.18,24.88,23.86,25.17,24.72,24.31,26.15,26.29,25.45,25.68,26.22,26.09,27.14,27.11,26.51,26.38,25.52,26.42,26.79,27.43,27.11,27.58,28.52,28.66,28.96,29.13,29.28,29.11,29.14,28.83,28.49,27.69,27.35,26.64,26.94,26.04,26.36,25.72,26.95,26.37,27.43,26.94,27.32,27.25,27.50,28.00,27.62,28.52,28.47,28.80,29.28,29.43,29.63,29.83,30.19,30.26,30.39,30.38,30.47,30.40,30.50,30.49,30.53,30.14,30.21,29.91,29.88,29.49,28.37,28.79,28.08,28.50,27.75,27.88,27.88,27.81,27.36,26.99,26.71,26.04,26.65,26.45,25.51,25.52,26.14,25.06,26.51,26.30,24.82,25.00,25.33,24.85,24.17,25.09,25.05,26.32,26.50,26.67,27.51,27.32,27.10,27.45,26.81,27.78,28.06,27.54,26.87,27.01,27.29,27.77,28.12,28.63,28.45,28.24,28.57,27.80,27.90,27.67,26.97,27.86,27.55,26.98,26.69,26.19,25.94,25.46,25.36,26.24,25.89,25.79,26.42,25.68,25.15,26.05,25.88,26.14,27.26,27.10,27.89,27.75,27.43,26.18,25.74,25.80,24.72,26.49,25.50,26.80,25.97,26.41,26.64,25.74,26.78,27.65,27.46,27.82,28.42,28.59,28.80,28.89,27.94,28.49,27.45,27.93,27.38,27.12,27.81,27.12,27.90,27.08,27.18,26.43,26.00,25.09,25.76,24.12,26.00,26.20,25.91,25.57,24.35,25.03,24.40,23.37,23.36,22.45,22.66,22.82,21.65,23.76,24.35,23.35,24.61,25.44,23.57,25.11,23.99,24.87,25.26,23.88,24.67,26.17,25.74,26.64,26.50,26.85,27.84,27.41,27.12,28.33,28.18,28.08,27.78,27.21,28.06,26.51,26.84,26.11,26.93,27.86,27.11,27.24,28.61,27.81,27.44,26.97,26.94,26.45,26.16,25.92,24.90,25.98,25.95,25.27,25.94,24.26,25.70,23.30,25.24,26.02,24.25,25.33,25.19,25.97,27.00,26.56,27.04,27.33,25.81,25.47,24.57,22.38,25.25,24.39,26.64,25.31,26.61,26.69,26.80,27.56,27.75,27.98,28.29,27.06,26.98,26.52,25.46,24.78,23.54,21.82,21.28,22.65,24.27,23.69,22.80,22.83,23.82,24.18,22.78,24.19,24.30,25.54,25.87,26.01,26.99,27.10,27.03,27.10,27.13,26.95,26.65,26.39,26.66,25.00,24.72,24.39,23.65,24.55,23.74,22.83,23.09,24.43,24.27,25.04,26.01,26.00,26.90,27.21,28.04,28.41,28.99,29.16,29.20,29.47,29.21,29.31,29.11,28.77,28.44,28.03,27.77,26.19,26.72,26.20,26.73,26.33,27.11,27.22,27.60,27.79,28.15,28.58,29.02,28.92,28.37,29.11,28.90,28.23,28.33,28.93,28.81,29.13,28.80,28.25,29.07,28.87,28.42,28.61,28.44,28.79,28.95,28.91,29.15,29.10,29.24,29.04,29.12,29.04,29.17,29.05,29.05,29.36,29.43,29.44,29.42,29.47,29.19,29.30,28.98,29.03,29.31,29.23,28.89,29.03,29.12,28.88,28.99,29.22,29.36,29.42,29.32,29.51,29.44,29.54,29.52,29.66,29.56,29.57,29.50,29.27,29.19,29.35,28.98,28.67,29.09,29.15,28.45,28.21,28.80,28.45,28.89,28.76,27.87,28.56,28.56,28.18,27.72,28.15,28.44,28.13,28.54,28.86,28.44,28.81,28.10,28.15,27.63,28.37,28.34,28.84,28.93,28.92,28.89,29.12,28.93,28.64,29.09,29.06,28.86,29.35,29.50,29.46,29.11,29.55,29.45,29.41,29.62,29.36,29.24,29.29,29.24,29.07,29.00,28.88,28.75,28.43,28.77,28.58,28.20,28.21,28.18,27.79,27.52,27.73,27.19,27.70,28.34,28.21,27.47,28.24,27.84,27.27,28.22,28.04,28.55,28.40,28.76,28.93,28.29,28.35,27.94,27.78,27.29,26.81,27.08,27.66,26.98,26.81,27.72,27.12,27.08,26.75,27.32,26.54,25.78,27.04,27.63,26.96,26.36,26.70,26.27,25.72,25.53,24.92,25.31,25.89,25.33,24.91,25.65,26.38,26.11,25.66,27.23,27.28,26.90,27.65,28.01,28.06,28.37,28.69,27.99,27.29,27.80,27.93,27.30,26.94,27.91,27.60,27.00,27.15,27.70,27.53,27.00,27.06,26.46,26.12,26.69,27.70,28.47,28.15,27.15,27.39,28.11,27.62,26.59,27.40,27.45,28.44,28.23,29.08,29.29,29.59,29.78,29.86,29.74,29.40,29.08,29.10,29.31,28.69,28.81,29.30,29.36,28.37,28.48,29.25,28.95,28.35,28.65,27.43,27.41,28.55,28.29,28.17,29.08,29.33,28.54,29.62,29.32,30.01,29.42,28.97,29.51,28.84,28.92,29.94,30.10,29.64,30.03,29.43,29.61,30.20,29.89,30.02,30.29,30.41,30.27,30.05,29.56,29.57,28.60,28.66,28.22,27.38,27.08,26.38,26.39,26.49,27.09,27.34,26.87,27.65,27.96,27.66,28.11,28.48,28.17,28.42,29.23,29.32,29.38,29.74,29.20,29.33,28.27,29.09,29.40,28.09,28.43,29.36,29.47,29.89,29.97,29.92,29.94,29.75,29.58,29.89,29.73,28.99,29.41,29.59,28.99,28.08,28.85,28.99,27.60,27.55,27.27,25.94,26.12,27.16,27.20,25.61,27.35,28.04,27.69,26.96,28.38],[4.34,3.59,2.70,3.46,3.41,2.67,2.99,3.41,3.14,2.82,3.13,3.60,3.98,4.09,4.51,4.63,4.12,3.85,3.28,3.38,2.96,3.17,2.68,2.71,2.10,2.24,2.57,2.78,2.68,3.29,2.68,2.37,2.07,2.22,1.71,1.86,2.33,2.69,2.76,3.24,3.53,3.79,4.12,3.75,3.73,4.25,4.34,3.99,3.46,3.91,4.01,3.58,3.62,3.68,2.96,3.36,2.79,2.55,2.38,3.01,2.40,2.38,2.52,2.06,2.23,2.75,2.81,2.69,2.86,2.47,2.87,2.29,2.43,2.05,2.20,1.98,2.08,2.39,2.11,1.62,1.51,1.40,2.06,1.79,2.35,2.24,2.84,3.01,3.44,3.57,3.04,3.64,3.10,3.27,2.63,2.82,3.14,3.17,2.98,3.49,3.14,3.41,3.78,3.43,3.64,2.90,3.29,3.55,3.09,3.26,3.21,3.06,3.00,2.96,3.47,3.83,3.85,3.71,3.22,2.95,3.34,3.50,2.90,2.71,2.19,2.17,1.63,1.56,1.07,1.07,1.03,0.89,0.77,0.89,1.16,1.58,1.87,1.91,2.40,2.20,1.94,2.56,2.93,2.79,3.13,4.73,5.53,7.23,9.72,11.95,12.27,13.67,15.18,16.54,16.39,18.18,19.28,21.92,23.17,24.53,24.87,26.09,24.53,25.92,25.70,25.76,25.45,27.11,27.01,26.68,25.31,25.89,25.87,26.95,27.32,27.08,27.11,28.23,27.90,27.15,27.58,28.36,27.96,27.18,28.04,28.19,27.42,27.35,27.85,27.48,28.16,28.22,28.17,28.22,28.90,28.63,28.20,27.73,27.58,27.40,26.75,26.99,26.33,26.78,26.95,28.02,27.96,26.92,27.16,26.04,25.52,26.11,25.56,24.98,24.50,23.53,24.88,24.67,23.97,26.02,26.12,25.20,25.57,26.09,25.92,27.09,27.07,26.41,26.23,25.32,26.31,26.89,27.58,27.09,27.47,28.55,28.50,28.92,29.04,29.18,29.20,29.11,28.94,28.36,27.82,27.07,26.46,26.78,25.79,26.13,25.55,26.64,26.41,27.29,26.71,27.19,27.21,27.33,27.98,27.42,28.38,28.41,28.56,29.33,29.40,29.56,29.74,30.12,30.20,30.29,30.27,30.37,30.37,30.44,30.46,30.41,30.02,30.06,29.88,29.84,29.51,28.35,28.78,28.21,28.53,27.88,27.89,27.66,27.59,27.18,26.77,26.59,25.82,26.47,26.00,25.10,25.17,26.02,24.98,26.51,26.28,24.84,24.83,25.34,24.91,24.08,24.92,25.24,26.23,26.27,26.57,27.49,27.24,26.85,27.28,26.58,27.57,28.24,27.45,26.73,26.63,27.30,27.62,28.15,28.55,28.45,28.21,28.49,27.55,27.94,27.70,26.88,27.95,27.49,26.80,26.72,26.07,25.84,25.34,25.34,26.29,26.00,25.74,26.35,25.76,24.98,26.11,25.61,25.75,27.02,26.91,27.86,27.59,27.28,26.07,25.59,25.32,24.51,26.21,25.26,26.62,25.79,26.51,26.62,25.60,26.80,27.74,27.54,27.87,28.57,28.68,29.00,29.02,28.10,28.62,27.38,28.08,27.55,27.26,28.05,27.30,28.15,26.99,27.02,26.22,25.66,24.89,25.30,23.93,25.87,25.93,25.69,25.50,24.33,24.89,24.08,23.02,23.23,22.01,22.69,22.43,21.22,23.86,24.11,23.05,24.48,25.16,23.31,25.24,23.73,24.64,24.92,23.60,24.16,26.02,25.64,26.56,26.36,26.87,27.98,27.46,27.15,28.35,28.04,28.21,27.60,27.37,28.18,26.52,26.85,26.16,26.82,27.91,27.14,27.29,28.63,27.74,27.57,27.02,26.75,26.27,25.99,25.72,24.71,25.77,25.84,25.10,25.80,24.29,25.49,22.78,25.08,26.08,24.11,25.51,25.40,26.09,27.12,26.45,26.89,27.29,25.48,25.68,24.56,22.29,25.39,24.17,26.55,25.34,26.55,26.50,26.64,27.16,27.44,27.76,28.34,27.12,27.01,26.52,25.44,24.86,23.11,21.78,21.21,22.21,23.95,23.56,22.70,22.99,23.51,24.07,22.40,24.15,24.15,25.51,25.79,25.87,27.02,27.01,26.87,26.65,26.92,26.66,26.46,26.20,26.70,24.74,24.53,24.30,23.47,24.47,23.13,22.72,22.75,24.25,23.88,24.86,25.68,25.75,26.87,26.96,28.03,28.22,28.87,29.04,29.12,29.31,29.24,29.30,29.06,28.78,28.30,28.09,27.64,26.24,26.47,25.90,26.46,26.25,26.98,27.07,27.41,27.75,28.18,28.54,29.05,28.97,28.44,29.15,29.02,28.29,28.24,28.99,28.80,29.04,28.75,28.24,29.06,28.93,28.44,28.55,28.32,28.84,28.97,28.88,29.06,29.18,29.17,29.07,29.19,29.03,29.18,29.00,29.03,29.31,29.33,29.30,29.28,29.43,29.26,29.25,28.98,28.98,29.29,29.26,28.84,29.01,29.15,28.86,29.02,29.32,29.30,29.45,29.27,29.41,29.50,29.50,29.41,29.60,29.54,29.49,29.39,29.08,29.14,29.28,28.92,28.62,29.09,29.11,28.42,28.10,28.77,28.40,28.87,28.77,27.80,28.43,28.65,28.13,27.64,28.14,28.46,28.09,28.42,28.82,28.36,28.71,28.01,28.09,27.34,28.21,28.30,28.66,28.83,28.86,28.77,28.97,28.76,28.53,28.99,29.02,28.70,29.23,29.38,29.39,28.94,29.43,29.36,29.25,29.49,29.31,29.15,29.24,29.16,29.02,28.84,28.87,28.72,28.36,28.68,28.53,28.15,28.16,28.18,27.89,27.42,27.69,27.00,27.61,28.21,28.02,27.29,28.23,27.77,27.26,28.03,27.86,28.53,28.44,28.63,28.81,28.19,28.15,27.68,27.60,27.12,26.75,27.02,27.43,27.02,27.09,27.92,27.42,27.28,26.84,27.37,26.78,25.69,27.06,27.68,26.97,26.31,26.75,26.16,25.46,25.25,24.74,25.19,25.53,25.18,24.66,25.50,26.11,25.99,25.64,26.91,27.23,26.77,27.52,27.98,28.13,28.41,28.74,27.91,27.01,27.77,27.91,27.16,26.88,27.85,27.66,26.75,27.16,27.69,27.55,26.87,27.32,26.61,26.07,26.80,27.83,28.44,27.99,26.96,27.32,27.99,27.67,26.52,27.29,27.48,28.54,28.10,29.00,29.23,29.58,29.71,29.75,29.63,29.32,29.00,29.02,29.32,28.56,28.78,29.08,29.26,28.26,28.34,29.20,28.93,28.20,28.56,27.12,27.18,28.37,28.30,27.96,29.06,29.24,28.60,29.63,29.30,30.06,29.52,29.08,29.63,28.95,29.20,30.03,30.14,29.75,29.85,29.52,29.66,30.19,29.89,30.06,30.38,30.45,30.17,29.97,29.44,29.56,28.41,28.53,28.02,27.24,26.72,26.27,26.18,26.31,26.92,27.20,26.75,27.43,27.86,27.57,27.97,28.40,28.08,28.22,29.26,29.12,29.21,29.76,29.34,29.26,28.06,28.94,29.22,27.92,28.35,29.25,29.35,29.76,29.91,29.85,29.86,29.62,29.40,29.81,29.71,28.77,29.21,29.60,28.80,28.03,28.88,28.96,27.62,27.67,27.35,26.05,26.00,26.97,27.29,25.65,27.25,27.98,27.61,27.02,28.28],[3.90,2.88,1.93,2.53,2.56,2.03,2.23,2.58,2.44,2.27,2.51,2.96,3.21,3.58,4.00,3.85,3.26,2.82,2.51,2.47,2.09,2.42,2.06,1.84,1.52,1.62,1.90,2.12,2.11,2.76,2.35,2.00,1.73,1.72,1.45,1.47,1.64,2.00,2.08,2.59,2.84,2.88,3.32,3.16,3.19,3.77,3.82,3.35,2.88,3.57,3.72,3.34,3.09,3.25,2.53,2.69,2.45,2.09,2.07,2.56,2.30,2.28,2.38,1.91,2.08,2.49,2.64,2.55,2.62,2.25,2.64,2.10,2.25,1.81,1.96,1.82,1.87,2.31,1.84,1.62,1.39,1.38,1.73,1.52,2.01,1.96,2.42,2.57,3.14,3.17,2.75,3.25,2.83,3.02,2.46,2.63,2.84,2.79,2.55,2.88,2.50,2.81,3.21,2.93,3.16,2.48,2.88,3.16,2.69,2.85,2.82,2.80,2.67,2.71,3.30,3.60,3.42,3.29,2.90,2.60,2.81,2.85,2.41,2.25,1.89,1.70,1.40,1.20,1.02,0.99,1.21,1.04,0.79,0.76,0.82,1.13,1.30,1.42,1.66,1.65,1.52,1.86,2.09,2.10,2.58,4.04,4.83,6.66,9.24,11.07,11.64,13.01,14.48,16.47,15.91,18.06,19.73,21.99,23.00,24.69,24.98,25.85,24.30,25.63,25.40,25.56,25.35,26.99,27.00,26.70,25.27,26.20,26.03,26.72,27.42,27.18,26.89,28.19,27.90,27.01,27.44,28.38,28.00,27.22,27.90,28.10,27.41,27.04,27.62,27.38,28.02,28.01,27.93,28.10,28.75,28.51,28.03,27.53,27.53,27.28,26.69,26.86,26.26,26.64,26.95,27.94,27.97,26.68,27.26,25.94,25.37,25.95,25.50,24.99,24.64,23.65,24.94,24.48,23.85,25.91,25.92,25.07,25.63,26.10,25.82,26.88,26.96,26.32,26.10,25.38,26.24,26.74,27.53,27.23,27.40,28.51,28.45,28.98,29.06,29.33,29.17,29.14,28.81,28.34,27.94,26.96,26.18,26.55,25.60,26.02,25.60,26.71,26.48,27.23,26.74,27.22,27.05,27.48,27.93,27.57,28.55,28.48,28.65,29.22,29.28,29.63,29.88,30.09,30.12,30.29,30.30,30.44,30.46,30.51,30.50,30.50,30.21,30.22,29.99,29.91,29.59,28.56,28.77,28.14,28.39,27.64,27.24,27.76,27.43,27.24,26.91,26.48,25.75,26.29,25.90,25.22,25.42,26.01,25.13,26.53,26.51,24.81,24.69,25.88,25.04,24.11,25.15,24.86,26.37,26.12,26.80,27.71,27.19,26.89,27.46,26.37,27.59,28.20,27.53,26.63,26.81,27.31,27.82,28.20,28.77,28.46,28.06,28.68,27.65,27.85,27.71,26.50,28.07,27.59,26.93,26.58,26.16,25.60,25.44,25.23,26.35,26.33,26.04,26.49,25.92,25.23,26.34,26.01,25.93,27.37,26.87,27.97,27.81,27.50,26.18,25.93,25.50,24.85,26.39,25.34,26.87,25.60,26.69,26.43,25.69,26.75,27.80,27.47,27.77,28.50,28.71,29.03,29.04,27.92,28.58,27.20,28.11,27.59,27.27,27.94,27.18,28.08,26.89,27.15,26.00,25.71,24.92,25.68,24.31,26.09,25.99,25.54,25.31,24.48,24.75,24.03,22.95,23.10,22.21,22.44,22.02,21.22,23.50,23.90,23.13,24.25,25.29,22.85,24.66,23.81,24.69,24.74,23.64,24.07,26.07,25.42,26.32,26.15,26.53,27.89,27.29,26.86,28.49,28.29,28.42,27.75,27.22,28.18,26.48,26.74,26.08,26.67,27.81,26.87,27.17,28.64,27.71,27.31,26.88,26.85,25.96,26.11,25.60,24.73,25.75,25.62,24.32,25.70,23.68,25.39,22.43,24.74,26.03,23.33,24.97,24.92,25.48,26.94,26.15,27.06,27.18,25.60,25.32,24.21,21.62,24.47,23.24,26.22,24.60,26.31,26.30,26.68,27.48,27.56,27.83,28.41,27.01,26.73,26.30,24.75,24.34,22.42,21.63,20.97,22.13,23.31,23.31,22.85,22.58,23.51,24.13,22.35,23.99,23.59,25.48,25.68,25.80,26.88,27.22,26.82,26.98,26.93,26.75,26.60,26.13,26.39,24.62,24.53,24.13,23.72,24.28,23.41,22.74,22.73,24.16,23.94,24.97,25.57,25.69,26.95,26.87,27.88,28.11,28.80,29.06,29.16,29.37,29.29,29.26,29.07,28.69,28.25,27.94,27.61,26.27,26.26,25.83,26.37,26.31,26.89,27.09,27.18,27.46,27.84,28.42,29.11,28.95,28.10,29.01,28.94,28.05,27.90,28.84,28.64,29.07,28.67,27.95,28.86,28.70,28.36,28.34,28.17,28.60,28.73,28.66,28.94,28.93,29.08,28.87,29.05,28.93,29.03,28.84,28.86,29.21,29.31,29.30,29.41,29.34,29.15,29.19,28.80,28.82,29.23,29.22,28.71,28.88,29.05,28.76,28.89,29.13,29.19,29.49,29.24,29.65,29.42,29.60,29.46,29.78,29.59,29.38,29.39,29.01,29.26,29.28,28.77,28.52,29.07,29.01,28.32,28.04,28.71,28.39,28.73,28.49,27.73,28.28,28.39,27.99,27.59,27.93,28.25,27.73,28.21,28.57,27.99,28.48,27.71,27.85,27.24,28.06,27.98,28.75,28.67,28.51,28.80,29.01,28.57,28.30,28.89,28.97,28.47,29.18,29.31,29.31,28.88,29.37,29.36,29.26,29.50,29.27,29.10,29.16,29.26,28.95,28.79,28.82,28.60,28.22,28.53,28.44,28.01,27.93,28.01,27.77,27.10,27.24,26.74,27.26,28.11,28.02,27.07,28.32,27.97,27.32,28.31,27.71,28.54,28.18,28.52,28.73,28.04,27.96,27.70,27.52,26.97,26.59,26.90,27.32,26.85,26.69,27.74,27.20,26.99,26.84,27.59,26.87,25.95,27.28,27.91,27.31,26.41,26.79,26.04,25.85,25.74,25.00,25.16,25.94,25.24,24.79,25.65,26.42,26.25,25.77,27.22,27.40,26.98,27.74,28.05,28.17,28.45,28.77,28.07,27.13,27.93,27.89,27.14,27.14,28.15,27.52,27.02,27.63,27.82,27.67,27.30,27.74,27.13,26.48,27.44,28.08,28.67,28.49,27.31,27.48,28.21,27.76,26.55,27.34,27.72,28.66,28.09,29.10,29.20,29.59,29.78,29.88,29.72,29.41,29.02,28.99,29.27,28.47,28.81,29.24,29.37,28.15,28.29,29.17,29.12,28.33,28.70,27.50,27.30,28.56,28.25,28.24,29.16,29.33,28.69,29.65,29.38,30.16,29.57,29.16,29.97,29.16,29.26,30.03,30.26,30.01,30.03,29.45,29.70,30.23,29.92,30.04,30.33,30.45,30.28,30.04,29.66,29.55,28.51,28.48,28.15,27.28,27.02,26.37,26.23,26.34,26.88,27.07,26.77,27.62,27.73,27.57,27.88,28.36,28.04,28.17,29.31,29.27,29.30,29.71,29.27,29.36,28.12,28.86,29.34,27.85,28.43,29.31,29.44,29.95,30.01,29.99,30.06,29.70,29.48,29.95,29.77,28.73,29.40,29.74,29.13,28.16,28.98,29.26,27.78,28.15,27.48,26.77,26.16,27.15,27.66,26.05,27.49,28.40,27.55,27.17,28.68],[3.39,2.54,1.77,2.29,2.33,1.84,2.16,2.47,2.31,2.18,2.52,2.83,2.98,3.22,3.56,3.53,3.14,2.80,2.53,2.40,1.95,2.30,1.96,1.84,1.32,1.51,1.85,1.99,2.01,2.46,2.20,1.87,1.53,1.66,1.31,1.35,1.65,1.96,2.00,2.58,2.86,2.85,3.31,3.13,3.11,3.59,3.54,3.30,3.04,3.42,3.58,3.29,3.14,3.08,2.53,2.67,2.25,1.91,1.88,2.50,2.26,2.28,2.28,1.99,2.03,2.56,2.61,2.43,2.61,2.16,2.56,2.01,2.15,1.77,1.87,1.93,1.87,2.25,1.92,1.74,1.42,1.35,1.60,1.47,1.94,1.90,2.31,2.47,3.13,3.21,2.75,3.13,2.83,3.03,2.53,2.66,2.85,2.84,2.51,2.85,2.40,2.72,3.01,2.87,3.00,2.45,2.91,3.10,2.67,2.86,2.79,2.79,2.62,2.62,3.22,3.58,3.50,3.37,2.88,2.42,2.75,2.92,2.29,2.08,1.87,1.63,1.27,1.05,1.00,1.12,1.42,1.26,1.02,0.88,0.76,0.85,1.08,1.31,1.53,1.44,1.39,1.72,1.84,1.98,2.49,3.60,4.79,6.64,9.36,11.12,11.63,13.07,14.53,16.19,15.39,18.15,19.06,21.43,22.72,24.51,24.51,25.56,24.47,25.69,25.41,25.24,25.36,26.94,26.99,26.58,25.19,25.77,25.65,26.70,27.08,26.98,26.66,27.79,27.67,26.81,26.95,28.02,27.65,26.59,27.55,27.70,26.95,26.80,27.21,27.09,27.63,27.54,27.51,27.79,28.56,28.04,27.76,27.28,27.24,27.07,26.52,26.42,26.12,26.18,26.52,27.66,27.66,26.21,27.09,25.49,25.03,25.77,25.55,24.59,24.52,23.39,24.56,24.42,24.54,26.05,26.28,25.31,25.88,26.17,25.81,26.95,26.85,26.30,26.24,25.42,26.04,26.66,27.35,26.80,27.22,28.26,28.05,28.58,28.55,28.83,28.94,28.76,28.47,27.90,27.58,26.70,25.99,26.45,25.77,26.19,25.93,26.67,26.60,27.18,26.96,27.13,26.88,27.27,27.66,27.39,28.29,28.12,28.47,28.93,29.14,29.30,29.63,29.99,30.12,30.17,30.23,30.35,30.23,30.39,30.34,30.30,29.88,30.05,29.72,29.61,29.26,28.33,28.54,28.12,28.36,27.45,27.16,27.58,27.22,27.02,27.11,26.68,25.82,26.35,25.76,25.13,25.16,25.91,25.13,26.31,26.26,24.83,24.57,25.42,25.05,23.81,24.52,24.40,25.85,25.49,26.34,27.13,26.85,26.04,26.66,25.58,26.74,27.95,27.06,25.90,25.86,26.67,27.07,27.64,28.01,27.64,27.55,28.11,26.86,27.25,27.35,25.72,27.50,27.18,26.35,26.06,25.19,24.89,24.78,25.11,25.78,25.97,25.78,26.06,25.57,24.70,25.69,25.20,25.20,26.33,26.09,27.36,27.12,26.85,25.92,25.49,24.39,24.39,25.47,24.60,26.09,24.72,25.83,26.01,25.08,26.43,27.52,27.25,27.56,28.31,28.50,28.86,28.82,27.84,28.32,26.80,27.87,27.30,26.95,27.70,26.90,27.75,25.99,26.35,25.07,25.13,24.34,24.90,23.77,25.67,25.16,24.77,25.02,23.94,24.59,23.77,22.85,23.24,22.19,22.47,21.99,21.03,23.70,23.81,22.61,24.36,24.89,22.37,24.40,22.86,24.06,24.26,23.62,24.11,25.85,25.44,26.46,26.24,27.09,27.88,27.21,26.93,27.95,27.94,27.95,27.49,27.33,27.86,26.63,26.71,26.18,26.75,27.81,27.14,27.31,28.50,27.65,27.51,27.17,26.67,25.68,25.67,25.20,24.26,25.19,25.20,23.89,25.22,23.36,25.27,22.02,24.74,25.90,23.34,25.55,25.29,25.94,26.93,26.51,26.78,27.06,25.36,25.61,24.43,21.81,24.84,23.40,26.88,24.45,26.21,26.28,26.23,27.04,27.55,27.66,28.45,27.24,26.94,26.51,25.15,24.71,21.99,21.49,21.08,21.91,23.32,22.49,22.09,22.05,23.11,23.73,21.67,23.82,23.48,25.48,25.68,25.58,26.66,26.93,26.59,26.90,26.65,26.51,26.22,25.76,26.58,24.69,24.57,24.40,23.34,24.75,23.26,22.52,22.39,24.16,23.80,24.60,25.25,25.42,26.59,26.43,27.50,27.59,28.40,28.70,28.84,29.08,28.84,28.99,28.76,28.36,27.93,27.83,27.22,25.87,25.84,25.79,26.25,26.48,26.90,27.22,27.13,27.10,27.58,28.11,28.73,28.67,27.73,28.72,28.63,27.71,27.59,28.45,28.23,28.46,28.21,27.67,28.39,28.38,27.85,27.93,27.87,28.22,28.45,28.26,28.62,28.70,28.71,28.60,28.68,28.52,28.66,28.46,28.46,28.81,29.00,29.05,28.87,29.03,28.77,28.83,28.35,28.45,28.90,28.81,28.30,28.50,28.79,28.33,28.44,28.87,28.91,29.09,28.87,29.09,29.07,29.21,29.23,29.45,29.21,29.05,29.03,28.61,28.71,28.88,28.38,28.12,28.68,28.61,27.84,27.58,28.30,28.01,28.45,28.26,27.38,27.86,28.05,27.63,27.24,27.45,27.83,27.48,27.89,28.01,27.65,28.15,27.45,27.45,27.20,27.76,27.53,28.27,28.19,28.14,28.34,28.43,28.22,28.00,28.43,28.37,28.25,28.87,28.86,28.99,28.61,29.09,29.09,29.02,29.42,29.11,28.77,28.94,28.91,28.69,28.43,28.44,28.37,27.86,28.16,28.15,27.81,27.53,27.73,27.47,26.94,27.02,26.86,27.05,27.75,27.54,26.76,27.84,27.56,26.82,27.48,27.44,28.15,27.93,28.08,28.23,27.59,27.43,27.50,27.34,26.75,26.51,26.68,26.85,26.81,26.67,27.56,27.14,27.19,26.86,27.42,26.91,25.69,27.13,27.84,27.44,26.14,26.91,25.76,25.35,25.28,24.56,24.81,25.12,24.75,24.35,24.73,25.54,25.55,25.14,26.29,26.73,26.44,27.19,27.66,27.83,27.98,28.51,27.42,26.44,27.33,27.36,26.55,26.45,27.53,26.96,26.51,27.04,27.42,27.31,26.96,27.39,26.59,25.88,26.91,27.97,28.43,28.31,26.91,27.42,28.11,27.68,26.17,26.87,27.26,28.29,27.65,28.77,28.97,29.31,29.42,29.53,29.42,29.04,28.73,28.69,28.94,28.26,28.50,28.78,29.02,27.94,28.10,28.92,28.79,27.93,28.33,26.95,26.92,28.20,28.11,27.99,28.92,29.14,28.68,29.61,29.27,30.02,29.54,29.00,29.68,28.84,28.93,29.86,29.93,29.48,29.67,29.36,29.41,30.00,29.72,29.84,30.19,30.33,30.04,29.86,29.40,29.31,28.26,28.27,27.93,26.84,26.66,25.78,25.66,25.73,26.42,26.58,26.17,26.92,27.25,27.08,27.39,27.89,27.59,27.65,29.15,28.92,29.07,29.60,29.10,29.16,27.80,28.63,28.96,27.56,28.22,29.07,29.22,29.59,29.73,29.86,29.87,29.39,29.12,29.61,29.46,28.34,28.87,29.37,28.52,27.71,28.68,28.73,27.30,27.39,26.93,26.10,25.48,26.59,27.08,25.35,26.85,27.92,27.56,26.88,28.26],[3.41,2.48,1.74,2.40,2.70,2.19,2.31,2.94,2.98,2.56,2.92,3.48,3.50,3.96,4.13,3.84,3.57,3.07,2.83,2.50,1.95,2.53,2.20,1.76,1.34,1.55,2.02,2.52,2.41,3.17,2.69,2.28,1.84,1.76,1.55,1.48,1.56,2.11,2.12,2.95,3.27,3.08,3.51,3.33,3.59,4.13,4.05,3.91,3.51,4.01,4.23,3.97,3.80,3.81,3.23,3.33,2.91,2.30,2.37,3.27,3.01,3.15,3.23,2.59,2.75,3.32,3.41,3.11,3.24,2.85,3.24,2.64,2.84,2.31,2.34,2.54,2.41,2.90,2.39,2.35,1.70,1.85,2.17,1.96,2.35,2.41,3.01,3.26,3.78,3.90,3.60,4.09,3.81,3.97,3.47,3.76,3.77,3.82,3.40,3.80,3.18,3.39,3.89,3.79,3.84,3.28,3.72,3.76,3.31,3.57,3.43,3.42,3.23,3.22,3.83,4.15,4.18,3.91,3.63,3.00,3.32,3.50,2.82,2.54,2.11,1.96,1.54,1.50,1.21,1.30,1.79,1.48,1.33,1.09,0.86,0.76,0.85,1.26,1.24,1.28,1.37,1.79,1.76,2.07,2.65,3.48,4.85,6.54,9.54,11.24,11.47,12.88,14.26,16.73,15.41,17.94,19.03,21.48,22.81,24.31,24.33,25.57,24.60,25.71,25.63,25.60,25.39,27.09,27.02,26.44,24.55,25.73,25.39,26.82,27.21,27.31,26.99,28.24,28.16,27.16,27.56,28.34,28.12,27.31,27.95,27.95,27.45,27.22,27.58,27.61,28.03,28.03,28.00,28.20,28.80,28.32,27.90,27.38,27.56,27.50,26.84,26.72,26.58,26.77,27.03,28.04,28.05,27.01,27.36,25.49,25.63,25.95,25.46,24.64,24.66,23.81,24.99,24.57,24.51,26.13,26.10,25.10,25.89,26.33,25.56,27.08,27.13,26.37,26.59,25.74,26.53,26.88,27.60,27.20,27.59,28.53,28.34,28.99,28.90,29.13,29.25,29.11,28.81,28.12,27.86,27.08,26.52,26.77,26.30,26.60,26.09,26.80,26.43,27.43,26.87,27.18,26.98,26.81,27.67,26.60,27.99,28.00,28.42,28.93,29.11,29.36,29.52,29.94,29.97,30.13,30.09,30.24,30.24,30.28,30.34,30.29,29.78,29.82,29.61,29.52,29.12,28.10,28.24,28.15,28.32,27.75,27.38,27.67,27.42,27.36,26.95,26.88,25.86,26.62,26.12,25.61,25.62,26.31,25.18,26.19,26.40,24.93,24.72,24.75,24.58,23.58,24.74,24.79,26.02,25.82,26.34,27.25,26.97,26.66,26.61,25.94,26.85,27.91,26.93,26.02,25.79,26.59,27.07,27.60,27.98,27.65,27.55,28.23,26.96,27.37,27.29,26.02,27.73,27.27,26.62,26.21,25.60,25.44,25.24,24.82,25.94,25.89,25.71,25.99,25.45,24.74,25.78,25.35,25.42,26.49,26.01,27.34,27.09,26.79,25.77,25.42,24.68,24.61,25.93,24.88,26.25,25.30,26.26,26.15,25.39,26.64,27.72,27.37,27.80,28.37,28.63,29.10,29.04,27.71,28.49,26.88,28.10,27.39,27.12,27.66,26.93,27.51,26.16,26.65,25.57,25.34,24.48,25.12,23.80,25.77,25.51,25.32,25.01,23.88,24.44,23.75,22.36,22.92,21.79,22.46,22.27,20.98,23.77,24.06,23.04,24.57,25.39,22.59,24.55,22.95,24.20,24.27,23.65,24.33,25.91,24.73,26.68,26.45,27.02,27.97,27.48,26.89,28.12,28.01,28.04,27.70,27.33,27.95,26.68,26.71,26.26,26.71,27.59,27.05,27.25,28.56,27.56,27.36,26.80,26.60,25.92,25.73,25.35,24.20,25.44,25.38,24.23,25.60,23.55,25.69,22.23,24.98,26.13,23.53,26.03,25.58,26.11,27.03,26.68,27.16,27.20,25.66,25.90,24.92,22.68,24.69,23.53,26.79,24.52,26.81,26.48,26.45,26.85,27.36,27.68,28.11,27.37,26.99,26.48,25.15,24.46,22.42,21.90,20.75,22.11,23.10,22.51,22.19,22.16,22.86,23.16,21.98,23.57,23.95,25.60,25.88,26.07,27.12,27.25,27.05,27.00,26.86,26.45,26.32,26.08,26.75,24.72,24.63,24.37,23.29,24.85,23.54,22.83,22.64,24.34,24.20,24.98,25.87,25.94,26.94,26.85,27.73,27.96,28.67,29.09,29.16,29.38,29.38,29.28,29.00,28.66,28.32,28.21,27.65,26.39,26.16,26.26,26.41,26.73,27.00,27.25,27.44,27.43,27.65,28.35,29.04,28.96,28.17,28.95,29.04,28.08,28.34,28.74,28.39,28.64,28.10,28.44,28.61,28.53,28.10,28.40,28.67,28.77,28.98,28.85,28.96,29.07,29.16,28.93,28.95,28.80,29.12,28.83,28.94,29.16,29.47,29.42,29.15,29.41,29.03,29.05,28.72,28.82,29.21,29.15,28.79,28.94,29.06,28.75,28.91,29.26,29.32,29.50,29.20,29.53,29.43,29.52,29.49,29.73,29.52,29.49,29.47,29.17,29.21,29.29,28.78,28.57,29.18,29.04,28.31,28.07,28.76,28.56,28.78,28.66,27.92,28.25,28.41,28.06,27.82,28.10,28.53,28.19,28.34,28.44,27.97,28.56,27.67,27.77,27.37,27.96,27.92,28.58,28.65,28.47,28.53,28.80,28.52,28.33,28.67,28.55,28.63,29.03,29.12,29.28,28.96,29.30,29.35,29.25,29.57,29.41,29.10,29.12,29.10,29.02,28.68,28.74,28.56,28.26,28.47,28.51,28.03,27.81,27.94,27.74,27.28,27.32,27.08,27.34,27.95,27.67,27.10,28.03,27.67,27.40,27.95,27.70,28.45,28.24,28.49,28.58,27.85,27.82,27.63,27.74,27.04,26.71,27.04,27.33,26.88,26.74,27.54,27.07,26.52,26.60,27.19,26.65,25.28,27.08,27.85,26.89,25.97,26.53,25.97,25.25,25.32,24.54,25.19,25.53,24.97,24.66,25.36,25.86,25.60,25.59,26.67,26.78,26.55,27.38,27.75,27.82,28.11,28.49,27.74,26.79,27.60,27.70,26.93,26.75,27.81,27.27,26.84,27.23,27.62,27.49,27.22,27.47,26.84,26.10,26.93,27.97,28.54,28.37,27.16,27.32,28.01,27.89,26.53,27.28,27.51,28.48,27.95,28.92,29.19,29.51,29.62,29.74,29.60,29.25,28.99,28.88,29.10,28.51,28.78,29.04,29.28,28.25,28.35,29.15,28.95,28.19,28.55,27.36,27.33,28.49,28.28,28.20,29.11,29.29,28.68,29.68,29.37,30.05,29.54,29.23,29.80,29.14,29.13,29.99,30.06,29.61,29.76,29.47,29.55,30.02,29.79,29.97,30.24,30.36,30.14,29.97,29.50,29.47,28.46,28.49,28.03,27.34,27.16,26.37,26.15,26.27,26.94,26.97,26.59,27.42,27.71,27.35,27.79,28.23,27.94,28.00,29.18,29.09,29.20,29.66,29.17,29.22,27.96,28.70,29.06,27.80,28.38,29.10,29.42,29.75,29.86,29.95,29.94,29.46,29.15,29.69,29.57,28.50,29.01,29.48,28.72,27.80,28.73,28.88,27.47,27.69,27.14,26.37,25.82,26.88,27.46,25.62,26.97,27.94,27.59,26.88,28.14],[3.21,2.26,1.28,1.65,1.72,1.43,1.57,1.87,1.81,1.69,1.95,2.37,2.37,2.67,2.95,2.95,2.49,2.18,1.83,1.83,1.49,1.75,1.61,1.37,1.00,1.29,1.56,1.80,1.84,2.37,2.16,1.80,1.52,1.43,1.36,1.14,1.14,1.58,1.55,2.00,2.21,2.27,2.62,2.49,2.52,2.81,2.84,2.59,2.35,2.64,2.84,2.55,2.51,2.54,2.02,2.10,1.95,1.58,1.68,2.18,2.12,2.34,2.31,2.08,2.11,2.47,2.50,2.47,2.47,2.08,2.39,1.97,1.97,1.78,1.79,1.93,1.74,2.25,1.82,1.84,1.36,1.50,1.36,1.50,1.61,1.75,2.00,2.15,2.52,2.64,2.48,2.76,2.52,2.76,2.56,2.64,2.66,2.74,2.26,2.51,2.04,2.24,2.58,2.49,2.59,2.13,2.48,2.48,2.15,2.40,2.34,2.42,2.36,2.51,2.81,3.07,2.92,2.73,2.50,2.19,2.25,2.40,1.83,1.69,1.61,1.24,1.24,1.03,1.22,1.27,1.68,1.64,1.52,1.27,1.07,0.84,0.76,0.81,0.96,0.98,0.99,1.12,1.31,1.52,2.10,3.22,4.88,6.24,9.02,10.51,10.93,12.85,14.57,16.04,15.49,18.04,19.10,21.98,22.90,24.59,24.58,25.70,24.85,25.81,25.51,25.41,25.49,27.24,27.14,26.49,25.09,25.98,25.91,27.07,27.28,27.48,27.11,28.29,28.13,27.30,27.68,28.42,28.08,27.15,28.01,28.24,27.50,27.42,27.80,27.88,28.21,28.17,28.06,28.21,28.81,28.35,27.93,27.48,27.66,27.49,26.97,26.73,26.47,26.62,26.88,28.01,28.03,26.78,27.23,25.42,25.42,25.96,25.66,24.62,24.66,23.55,24.61,24.46,24.55,25.98,26.14,25.23,25.88,26.12,25.76,26.83,26.94,26.46,26.73,25.78,26.74,27.03,27.66,27.36,27.62,28.46,28.22,28.91,28.61,28.88,28.90,28.98,28.80,28.02,27.90,27.08,26.60,26.85,26.45,26.64,26.18,26.53,26.53,27.09,26.79,27.27,27.31,27.48,28.09,27.73,28.58,28.49,28.78,29.19,29.32,29.53,29.70,30.02,30.00,30.19,30.16,30.32,30.32,30.32,30.38,30.31,29.95,30.02,29.76,29.62,29.33,28.58,28.77,28.51,28.66,28.01,27.43,27.62,27.33,27.07,26.90,26.68,25.99,26.57,26.14,25.65,25.80,26.48,25.08,26.44,26.47,24.86,24.96,25.41,25.02,23.94,25.01,24.64,26.07,25.79,26.44,27.36,27.11,26.36,27.04,26.06,27.24,27.97,27.26,26.40,26.34,27.00,27.37,27.91,28.23,27.95,28.06,28.44,27.27,27.70,27.47,26.32,27.82,27.37,26.76,26.57,25.80,25.29,25.44,24.77,26.06,25.98,25.90,26.27,25.50,24.75,25.95,25.50,25.67,26.75,26.30,27.66,27.31,27.07,26.11,25.71,24.81,24.56,25.89,24.80,26.35,25.29,26.26,26.40,25.71,26.76,27.90,27.57,27.84,28.44,28.73,29.13,29.01,28.10,28.42,27.11,28.06,27.46,27.18,27.72,27.03,27.67,26.57,26.85,25.46,25.53,24.38,25.39,24.18,25.95,25.70,24.97,25.10,24.14,24.61,23.94,22.80,23.05,21.98,22.64,22.16,21.19,23.47,23.97,22.96,24.59,25.15,22.62,24.64,23.19,23.89,24.38,23.39,24.11,25.72,24.58,26.73,26.51,26.87,28.18,27.73,27.42,28.33,28.06,27.99,27.81,27.46,28.19,27.01,27.08,26.41,26.80,27.63,27.23,27.47,28.66,27.79,27.55,27.28,26.62,25.77,25.53,25.11,23.83,25.37,25.59,24.50,25.53,23.99,25.76,22.41,25.15,26.57,24.01,26.06,25.75,26.08,27.21,26.47,27.64,27.48,26.05,25.91,24.74,22.74,24.88,23.71,27.33,25.00,26.66,26.34,26.69,27.27,27.54,27.84,28.38,27.59,27.15,26.75,25.41,24.69,22.40,21.67,21.26,22.61,23.12,22.89,22.23,22.01,23.02,23.88,21.89,23.70,23.91,25.62,25.87,26.13,27.17,27.30,27.17,26.88,26.96,26.31,26.28,26.21,26.71,24.63,24.83,24.32,23.24,24.84,23.66,22.62,22.34,24.07,24.10,25.05,25.95,26.11,27.13,26.80,27.78,27.84,28.50,28.97,28.95,29.14,28.96,29.05,28.89,28.71,28.32,28.24,27.59,26.48,26.19,26.15,26.44,26.59,27.08,27.17,27.37,27.37,27.68,28.21,29.04,28.96,28.18,28.97,28.98,28.18,28.18,28.70,28.61,28.81,28.51,28.11,28.73,28.84,28.36,28.53,28.32,28.61,28.64,28.61,28.83,29.11,29.20,28.85,28.97,28.78,29.08,28.71,28.82,28.89,29.25,29.17,29.01,29.27,28.93,28.95,28.68,28.85,29.13,29.02,28.85,28.93,29.10,28.90,29.09,29.33,29.37,29.50,29.36,29.66,29.42,29.53,29.46,29.55,29.44,29.28,29.29,29.00,29.03,29.19,28.86,28.59,29.06,29.08,28.50,28.13,28.84,28.62,28.85,28.87,28.33,28.45,28.67,28.48,28.21,28.19,28.66,27.99,28.30,28.32,28.02,28.67,27.90,27.80,27.37,28.19,28.11,28.63,28.75,28.53,28.46,28.76,28.49,28.20,28.62,28.41,28.49,28.88,28.99,29.08,28.86,29.19,29.01,29.13,29.40,29.17,29.00,29.01,28.96,28.82,28.58,28.57,28.56,28.19,28.42,28.45,27.98,27.79,28.09,27.93,27.28,27.53,27.29,27.47,28.13,27.85,27.17,28.27,27.80,27.34,28.07,27.91,28.60,28.34,28.66,28.67,27.98,27.90,27.84,27.72,27.34,26.71,27.15,27.37,26.99,27.00,27.81,27.55,27.15,27.26,27.75,27.02,25.74,27.34,28.22,27.27,26.37,27.24,26.42,25.98,25.82,25.04,25.57,25.82,25.47,24.88,25.51,25.96,26.20,25.70,26.77,27.11,26.80,27.60,27.96,28.04,28.50,28.67,27.81,26.84,27.78,27.68,27.05,27.05,28.09,27.43,27.14,27.58,27.89,27.69,27.46,27.81,27.23,26.62,27.42,28.33,28.74,28.62,27.64,27.93,28.43,28.13,26.80,27.47,27.65,28.56,28.08,29.06,29.35,29.65,29.70,29.81,29.76,29.46,29.20,29.13,29.26,28.62,28.81,29.18,29.36,28.38,28.62,29.28,29.19,28.24,28.77,27.41,27.42,28.70,28.49,28.44,29.32,29.43,28.98,29.79,29.59,30.15,29.70,29.36,29.92,29.06,29.03,30.08,30.07,29.73,29.89,29.56,29.55,30.14,29.96,30.07,30.36,30.43,30.25,30.10,29.69,29.62,28.75,28.64,28.33,27.49,27.33,26.41,26.42,26.24,27.00,27.06,26.68,27.50,27.73,27.55,27.78,28.30,27.92,27.99,29.39,29.18,29.21,29.71,29.29,29.34,28.12,28.87,29.20,27.94,28.49,29.27,29.52,29.79,29.96,30.03,30.05,29.65,29.36,29.84,29.74,28.71,29.19,29.61,29.03,28.07,28.91,29.23,27.80,28.05,27.47,26.76,26.05,26.96,27.74,25.83,27.13,28.26,27.68,26.98,28.28],[3.10,2.02,1.12,1.50,1.58,1.27,1.36,1.66,1.69,1.52,1.76,2.06,2.26,2.48,2.84,2.69,2.34,1.95,1.77,1.69,1.36,1.67,1.49,1.33,1.03,1.35,1.54,1.88,1.89,2.47,2.17,1.87,1.59,1.37,1.37,1.07,1.06,1.39,1.37,1.84,2.06,2.18,2.46,2.56,2.47,2.73,2.74,2.54,2.36,2.66,2.75,2.54,2.30,2.36,1.88,1.91,1.76,1.42,1.60,1.98,1.89,2.15,2.04,1.94,1.99,2.26,2.31,2.28,2.41,2.01,2.12,1.79,1.79,1.68,1.70,1.78,1.67,2.07,1.76,1.70,1.36,1.51,1.29,1.41,1.49,1.70,1.88,1.96,2.38,2.50,2.29,2.50,2.35,2.67,2.38,2.50,2.48,2.49,2.03,2.27,1.84,1.86,2.38,2.24,2.38,1.98,2.10,2.36,2.00,2.14,2.17,2.29,2.26,2.49,2.82,3.03,2.88,2.70,2.44,2.13,2.22,2.25,1.78,1.61,1.39,1.08,1.16,0.98,1.25,1.45,1.71,1.73,1.57,1.47,1.21,1.06,0.85,0.77,0.82,1.04,0.90,0.97,1.16,1.56,1.90,3.25,4.43,5.86,8.76,10.07,10.17,11.86,13.35,15.04,15.04,16.96,18.45,20.89,22.13,24.21,24.43,25.04,23.83,25.38,25.19,25.02,24.93,26.74,26.82,26.29,24.57,25.32,25.37,26.54,26.90,26.89,26.68,27.65,27.73,26.94,27.05,27.97,27.81,26.87,27.61,27.84,26.98,26.89,27.31,27.02,27.43,27.58,27.70,27.99,28.41,27.93,27.38,26.99,27.02,27.12,26.62,26.36,26.21,26.34,26.61,27.61,27.64,26.45,27.01,25.07,24.91,25.46,25.34,24.50,24.27,22.95,24.28,23.86,24.14,25.99,25.87,24.53,25.69,25.84,25.09,26.28,26.58,25.99,26.36,25.49,26.36,26.78,27.50,26.89,27.34,28.17,27.88,28.56,28.38,28.50,28.86,28.65,28.46,27.64,27.48,26.78,26.34,26.52,26.16,26.30,25.90,26.24,26.22,26.26,26.93,27.03,26.66,26.78,27.45,27.11,28.25,27.87,28.16,28.53,28.76,29.13,29.42,29.83,29.88,30.07,30.05,30.21,30.15,30.21,30.12,30.11,29.63,29.83,29.27,29.06,28.80,28.15,28.24,28.04,28.25,27.65,27.07,27.30,27.03,26.74,27.01,26.50,25.50,26.23,25.76,25.12,25.18,26.10,25.09,26.32,26.08,24.43,24.34,24.99,24.65,22.99,24.11,23.92,25.49,25.22,25.70,26.81,26.55,25.58,26.20,24.93,26.14,27.31,26.60,25.43,25.42,26.33,26.60,27.27,27.55,26.99,27.21,27.69,26.32,26.84,26.72,25.28,27.13,26.85,26.28,25.77,25.05,24.61,24.54,24.11,25.46,25.45,25.20,25.57,24.72,23.85,25.18,24.60,24.94,25.88,25.44,26.76,26.57,26.22,25.47,24.96,24.02,23.76,25.00,24.00,25.64,24.45,25.36,25.78,24.80,26.22,27.48,27.07,27.45,28.05,28.33,28.67,28.51,27.47,28.10,26.61,27.81,27.03,26.80,27.26,26.49,27.01,25.55,25.86,24.71,24.90,23.60,24.55,23.25,25.32,25.09,24.34,24.67,23.55,24.14,23.58,22.15,22.67,20.68,21.80,21.61,20.31,22.94,23.46,22.28,23.93,24.93,21.92,24.19,22.48,23.59,23.52,23.25,23.55,25.55,24.91,26.31,26.21,26.72,27.92,27.21,26.60,27.43,27.74,27.44,27.05,27.14,27.89,26.62,26.61,26.32,26.41,27.37,27.03,27.27,28.33,27.59,27.39,27.04,26.22,25.49,25.32,24.74,23.42,24.75,25.15,23.74,25.32,22.94,25.32,21.20,24.25,25.84,22.68,25.50,24.87,25.45,27.16,26.61,27.03,27.04,25.59,25.45,24.16,21.73,24.23,22.18,26.70,24.18,26.81,26.39,25.85,26.39,27.23,27.29,28.32,27.60,27.14,26.24,24.60,24.28,21.04,20.91,20.26,22.00,22.59,21.83,21.76,21.46,22.63,23.32,21.57,23.64,23.40,25.50,25.50,25.89,27.08,27.27,26.58,26.60,26.60,25.95,26.13,25.78,26.16,24.06,24.29,23.67,22.59,24.17,23.03,21.72,21.43,23.50,23.73,24.30,25.31,25.75,26.61,26.54,27.27,27.62,28.24,28.74,28.81,28.98,28.72,28.88,28.71,28.36,28.05,27.95,27.22,25.97,25.78,25.89,26.05,26.39,26.64,26.87,26.65,26.95,27.35,28.20,28.58,28.39,27.91,28.37,28.55,27.74,27.68,28.11,28.11,28.16,28.16,27.71,28.13,28.28,27.89,27.98,27.79,27.99,28.28,28.06,28.33,28.60,28.63,28.04,28.26,28.03,28.58,28.25,28.21,28.47,28.92,28.83,28.48,28.73,28.25,28.23,28.12,28.15,28.64,28.46,28.20,28.12,28.55,28.29,28.44,28.75,28.97,28.94,28.98,28.97,28.87,29.07,29.03,29.17,28.99,28.82,28.92,28.55,28.58,28.56,28.19,28.12,28.59,28.30,27.77,27.67,28.31,28.17,28.34,28.15,27.53,27.86,27.88,27.49,27.30,27.46,27.80,27.38,27.73,27.91,27.38,28.07,27.27,27.32,26.83,27.58,27.26,27.85,28.02,27.75,27.80,28.03,27.95,27.92,28.07,27.79,28.26,28.49,28.52,28.76,28.62,28.86,28.79,29.03,29.33,29.08,28.83,28.81,28.75,28.69,28.42,28.20,28.27,28.10,28.06,28.02,27.73,27.39,27.52,27.64,26.84,26.95,26.52,26.84,27.44,27.17,26.57,27.51,27.29,26.76,27.27,27.17,27.76,27.83,27.87,27.83,27.41,27.38,27.14,27.09,26.54,26.27,26.65,26.62,26.64,26.84,27.37,27.07,26.82,26.75,27.12,26.68,25.34,26.78,27.58,26.76,25.49,26.41,25.90,25.35,25.35,24.37,24.75,25.25,24.78,24.13,24.56,25.31,25.18,24.74,25.92,26.22,26.08,26.87,27.28,27.48,27.76,28.27,27.19,26.20,27.10,27.20,26.35,26.43,27.36,26.90,26.45,27.13,27.50,27.27,26.96,27.37,26.73,25.96,26.84,27.97,28.38,28.23,27.06,27.16,28.09,27.63,26.32,26.91,27.19,28.13,27.68,28.79,29.08,29.24,29.38,29.41,29.34,28.91,28.69,28.84,28.85,28.34,28.38,28.61,28.80,27.89,28.02,28.63,28.51,27.59,27.99,26.57,26.71,28.01,28.05,27.77,28.74,29.10,28.59,29.58,29.33,29.98,29.52,29.05,29.64,28.88,28.90,29.87,29.78,29.36,29.42,29.28,29.37,29.92,29.78,29.95,30.21,30.25,29.98,29.90,29.41,29.33,28.33,28.23,27.89,26.86,26.56,25.80,25.67,25.46,26.33,26.52,25.93,26.75,27.18,26.84,27.35,27.87,27.56,27.57,28.87,28.67,28.89,29.39,28.90,29.03,27.51,28.57,28.82,27.64,28.21,29.00,29.23,29.52,29.68,29.75,29.83,29.40,28.96,29.53,29.45,28.37,28.81,29.31,28.59,27.62,28.50,28.79,27.37,27.38,26.85,26.25,25.49,26.35,27.12,25.28,26.48,27.62,27.38,26.44,27.76],[2.66,1.92,1.08,1.47,1.54,1.29,1.35,1.70,1.68,1.54,1.68,2.08,2.09,2.44,2.82,2.65,2.28,1.84,1.71,1.64,1.33,1.58,1.44,1.36,1.00,1.32,1.50,1.96,1.91,2.35,2.33,2.04,1.67,1.39,1.45,1.14,1.03,1.43,1.37,1.79,1.92,2.05,2.42,2.44,2.35,2.68,2.61,2.40,2.21,2.53,2.56,2.36,2.20,2.29,1.79,1.85,1.79,1.49,1.62,2.06,2.05,2.29,2.16,2.05,2.07,2.26,2.27,2.25,2.25,1.93,2.12,1.76,1.81,1.70,1.74,1.86,1.76,2.34,1.89,1.95,1.45,1.61,1.40,1.49,1.47,1.65,1.80,1.91,2.27,2.34,2.21,2.43,2.30,2.50,2.40,2.57,2.44,2.58,2.11,2.35,1.91,1.95,2.47,2.30,2.33,1.88,2.17,2.25,1.87,2.11,2.09,2.20,2.15,2.31,2.64,2.82,2.61,2.50,2.30,1.99,2.10,2.12,1.71,1.56,1.45,1.13,1.29,1.10,1.45,1.52,1.92,1.93,1.74,1.54,1.33,1.19,0.91,0.79,0.76,0.82,0.95,0.97,1.01,1.34,1.86,3.26,4.59,5.97,9.01,10.35,10.29,12.27,13.65,15.62,15.23,17.73,19.39,21.64,22.65,24.46,24.35,25.55,24.56,26.11,25.29,25.14,25.36,27.09,27.34,26.57,25.15,25.84,25.68,26.74,27.33,27.27,27.37,28.24,28.16,27.36,27.79,28.53,28.29,27.41,28.23,28.37,27.52,27.34,27.77,27.54,28.11,28.09,28.09,28.33,28.95,28.40,28.00,27.40,27.51,27.37,27.10,26.83,26.68,26.96,27.01,28.10,28.19,26.92,27.11,25.17,25.32,25.82,25.70,24.83,24.62,23.62,24.28,24.13,24.12,25.95,25.92,24.85,25.65,25.95,25.19,26.53,26.79,25.73,26.54,25.56,26.84,26.92,27.74,27.46,27.72,28.67,28.43,29.05,28.85,28.98,29.05,29.09,28.94,28.28,27.89,27.32,26.73,27.02,26.34,26.30,25.61,26.37,26.22,26.70,26.51,26.99,27.08,26.97,28.08,27.51,28.54,28.46,28.63,29.12,29.28,29.42,29.57,30.01,29.98,30.14,30.11,30.26,30.29,30.30,30.34,30.29,29.98,30.03,29.72,29.67,29.30,28.53,28.74,28.51,28.79,28.00,27.60,27.61,27.24,26.94,26.74,26.75,25.60,26.54,26.22,25.43,25.73,26.56,25.37,26.50,26.46,25.06,24.99,25.38,25.13,24.23,24.86,24.77,26.02,25.77,26.46,27.36,27.30,26.27,27.06,25.73,26.92,27.77,27.25,26.14,26.23,26.91,27.32,27.81,27.92,27.80,27.89,28.24,27.22,27.57,27.43,26.05,27.72,27.47,26.88,26.32,25.65,25.14,25.26,24.92,26.06,25.97,26.10,26.29,25.47,24.80,25.89,25.46,25.69,26.72,26.26,27.59,27.51,27.03,26.20,25.71,24.83,24.54,25.80,24.82,26.31,24.97,26.18,26.24,25.52,26.76,27.92,27.68,27.99,28.49,28.79,29.15,28.91,28.06,28.40,27.16,28.06,27.48,27.39,27.67,27.03,27.70,26.20,26.54,25.36,25.59,24.45,25.56,24.20,26.18,25.83,25.05,25.22,24.31,24.34,24.03,22.84,23.10,21.64,22.57,22.04,20.94,22.90,23.79,22.78,24.11,25.36,22.28,24.52,22.67,23.77,24.07,23.70,23.96,25.98,24.89,26.13,26.22,26.30,28.11,27.72,26.96,27.93,28.02,27.81,27.54,27.37,27.93,26.93,27.13,26.31,26.51,27.57,27.25,27.47,28.49,27.66,27.35,26.93,26.47,25.83,25.60,25.13,23.94,24.84,25.21,24.19,25.78,23.65,25.34,21.73,24.84,26.22,23.62,25.83,25.43,25.89,27.35,26.48,27.29,27.17,25.89,25.71,24.34,22.76,24.83,23.04,27.00,24.73,26.93,26.50,26.65,26.97,27.17,27.63,28.13,27.48,27.14,26.54,25.43,24.69,21.69,21.39,21.46,22.16,23.12,22.08,22.26,22.18,23.18,23.92,21.34,23.77,23.56,25.59,25.64,26.15,27.46,27.33,27.10,26.69,26.93,25.90,26.30,26.04,26.44,24.29,24.61,24.00,23.13,24.44,23.34,22.39,22.13,23.36,24.13,24.89,26.01,26.27,27.19,27.00,27.97,28.12,28.78,29.13,29.15,29.31,29.13,29.16,28.99,28.77,28.58,28.32,27.77,26.60,26.39,25.88,26.25,26.59,26.92,27.13,27.38,27.34,27.72,28.52,29.20,29.05,28.29,29.25,29.19,28.25,28.22,29.05,28.82,28.85,28.44,28.17,28.92,28.77,28.29,28.61,28.19,28.77,29.01,28.77,29.16,29.31,29.40,29.07,29.13,28.90,29.19,28.83,28.89,29.06,29.31,29.25,29.11,29.36,29.07,29.16,28.91,28.83,29.23,29.21,28.75,28.88,29.12,28.84,28.92,29.30,29.43,29.47,29.39,29.49,29.44,29.43,29.50,29.74,29.45,29.38,29.37,29.07,29.09,29.19,28.82,28.51,29.04,29.01,28.41,28.15,28.85,28.56,28.82,28.75,28.13,28.36,28.51,28.20,27.94,28.02,28.33,28.01,28.39,28.83,28.20,28.80,27.80,27.78,27.25,28.24,28.17,28.78,28.84,28.45,28.55,28.91,28.49,28.41,28.74,28.60,28.60,28.95,29.08,29.33,29.05,29.33,29.16,29.30,29.59,29.29,29.16,29.09,29.12,29.08,28.78,28.70,28.79,28.39,28.58,28.58,28.13,27.90,28.27,28.07,27.42,27.58,27.17,27.48,28.33,27.96,27.21,28.36,27.89,27.40,28.13,27.93,28.67,28.49,28.79,28.88,27.81,28.15,27.43,27.59,27.25,26.38,26.82,27.16,26.81,26.65,27.70,27.26,27.06,27.09,27.58,26.88,25.32,27.17,28.11,27.02,26.05,26.96,26.56,25.83,25.67,25.17,25.38,25.73,25.30,24.60,25.16,25.95,25.96,25.56,26.58,26.94,26.70,27.48,27.87,28.02,28.38,28.65,27.69,26.72,27.61,27.59,26.89,26.98,28.01,27.21,27.04,27.56,27.87,27.51,27.30,27.82,27.18,26.53,27.34,28.26,28.70,28.50,27.62,27.75,28.24,27.95,26.71,27.22,27.52,28.53,27.96,29.09,29.38,29.60,29.64,29.71,29.69,29.36,29.13,29.14,29.26,28.69,28.75,29.02,29.22,28.40,28.56,29.15,29.01,28.24,28.67,27.33,27.28,28.59,28.40,28.33,29.22,29.45,28.84,29.79,29.57,30.17,29.70,29.50,29.98,29.36,29.31,30.15,30.15,29.80,30.00,29.73,29.63,30.11,30.04,30.09,30.40,30.40,30.20,30.12,29.65,29.60,28.60,28.63,28.20,27.24,27.24,26.38,26.16,26.19,26.77,26.82,26.44,27.38,27.54,27.25,27.76,28.27,27.92,27.97,29.27,29.03,29.22,29.65,29.31,29.34,28.07,28.84,29.19,27.93,28.47,29.28,29.46,29.67,29.92,29.98,30.01,29.64,29.40,29.88,29.70,28.70,29.26,29.66,28.99,27.94,28.91,29.24,27.85,27.89,27.47,26.60,26.12,26.92,27.63,25.84,27.23,28.25,27.86,27.05,28.34],[3.02,2.09,1.23,1.68,1.75,1.39,1.56,1.94,1.92,1.82,2.05,2.47,2.46,2.82,3.03,2.99,2.58,2.20,1.96,1.83,1.52,1.84,1.65,1.46,1.16,1.41,1.68,2.06,2.06,2.57,2.45,2.15,1.76,1.59,1.66,1.33,1.21,1.63,1.56,2.11,2.35,2.25,2.62,2.52,2.59,2.96,2.93,2.73,2.46,2.91,3.01,2.80,2.58,2.65,2.20,2.22,2.06,1.62,1.73,2.22,2.21,2.42,2.49,2.27,2.36,2.57,2.62,2.59,2.60,2.28,2.51,2.22,2.28,2.05,1.93,2.07,1.76,2.32,1.78,1.88,1.46,1.73,1.54,1.70,1.85,1.97,2.20,2.36,2.73,2.84,2.57,2.93,2.61,2.98,2.70,2.88,2.81,2.80,2.39,2.58,2.08,2.27,2.71,2.60,2.73,2.26,2.57,2.63,2.28,2.49,2.45,2.54,2.54,2.64,3.06,3.31,3.21,2.93,2.64,2.33,2.31,2.46,2.02,1.88,1.66,1.36,1.46,1.16,1.54,1.51,1.90,2.01,1.93,1.66,1.48,1.25,1.00,0.95,0.80,0.77,0.82,0.99,1.02,1.24,1.72,3.38,4.53,6.16,9.17,11.13,11.22,13.07,15.05,16.51,15.89,18.52,18.91,21.15,22.52,24.19,23.98,25.51,24.55,25.41,25.17,25.51,25.51,27.24,26.87,26.49,25.07,25.99,25.68,26.74,27.17,27.29,27.12,28.27,28.12,27.25,27.68,28.29,28.07,27.35,28.00,28.19,27.58,27.37,27.70,27.38,27.93,27.94,27.98,28.12,28.76,28.38,27.93,27.24,27.65,27.45,26.84,26.86,26.65,26.94,26.95,27.96,27.98,26.87,26.98,25.49,25.61,25.67,25.49,24.79,24.92,23.91,24.94,24.44,24.19,25.85,26.04,25.18,25.90,25.87,25.47,26.75,26.96,26.20,26.37,25.72,26.65,26.82,27.66,27.31,27.66,28.57,28.38,29.00,28.97,29.12,29.23,29.16,28.88,28.27,27.93,27.33,26.75,27.00,26.39,26.20,25.74,26.47,26.33,27.07,26.57,27.22,27.03,26.67,27.96,27.12,28.30,28.52,28.70,29.18,29.32,29.54,29.66,30.10,30.04,30.23,30.18,30.35,30.27,30.42,30.44,30.35,29.93,29.93,29.85,29.64,29.35,28.28,28.63,28.56,28.70,28.09,27.52,27.64,27.26,26.92,26.68,26.68,25.74,26.75,26.26,25.61,25.64,26.44,25.22,26.48,26.24,24.86,24.93,25.20,25.13,24.17,24.93,24.36,26.06,25.88,26.24,27.26,27.23,26.45,26.89,26.11,27.14,27.89,27.19,26.52,26.28,27.11,27.40,27.96,28.03,27.94,27.74,28.30,27.20,27.65,27.43,26.39,27.89,27.44,26.90,26.59,25.99,25.55,25.57,25.15,26.21,26.12,25.92,26.51,25.53,25.16,26.17,25.67,25.90,26.89,26.33,27.65,27.50,26.99,26.25,25.94,25.22,25.02,26.27,25.26,26.40,25.40,26.58,26.37,25.95,26.89,27.96,27.74,27.89,28.62,28.76,29.06,28.97,27.91,28.44,27.20,28.12,27.63,27.43,27.68,27.07,27.80,26.59,26.81,25.72,25.62,24.83,25.78,24.27,26.00,25.82,25.21,25.33,24.12,24.18,23.96,22.99,23.18,22.09,22.45,22.63,21.19,23.66,24.41,23.16,24.79,25.27,23.25,25.07,23.28,23.11,24.01,23.25,23.86,26.11,23.95,26.36,26.22,26.33,28.07,27.84,26.95,27.81,27.89,27.79,27.46,27.39,27.70,26.62,26.88,26.34,26.57,27.49,27.04,27.46,28.68,27.57,27.40,27.06,26.60,24.98,25.69,25.13,24.11,25.41,25.11,24.23,25.98,24.00,25.99,22.57,25.49,26.53,23.96,26.08,25.70,25.52,27.24,26.75,27.31,27.44,25.83,25.85,24.27,22.86,24.58,23.67,27.08,24.52,26.89,26.56,26.97,27.28,27.29,27.99,28.05,27.57,26.76,26.14,25.00,24.30,21.94,21.22,21.74,22.47,22.99,22.19,21.89,22.51,23.04,23.96,22.17,24.21,24.05,25.61,25.76,25.99,27.24,27.26,26.95,26.52,26.98,26.26,26.44,26.08,26.50,24.66,24.85,24.37,23.55,24.65,23.45,22.90,22.98,24.00,24.28,24.93,25.98,26.32,27.08,27.04,27.93,28.12,28.77,29.15,29.16,29.28,29.25,29.32,29.12,28.85,28.48,28.25,27.70,26.38,26.46,26.08,26.37,26.40,27.08,26.92,27.36,27.36,27.90,28.30,29.18,28.94,28.27,29.14,29.13,28.20,27.92,28.80,28.61,28.81,28.36,27.99,28.70,28.54,28.18,28.42,28.36,28.57,28.65,28.41,28.96,29.03,29.24,28.95,28.93,28.79,29.04,28.79,28.78,29.06,29.30,29.28,29.06,29.22,28.96,28.94,28.73,28.72,29.03,28.97,28.49,28.72,28.88,28.67,28.74,29.18,29.33,29.45,29.28,29.55,29.38,29.49,29.44,29.69,29.48,29.28,29.35,28.94,29.00,29.15,28.59,28.41,29.00,28.87,28.19,27.99,28.66,28.35,28.78,28.66,27.85,28.22,28.31,28.01,27.87,28.03,28.21,27.75,28.09,28.80,28.08,28.70,27.85,27.68,27.15,28.27,28.12,28.73,28.83,28.48,28.61,28.94,28.49,28.31,28.72,28.54,28.49,28.94,29.13,29.22,28.94,29.38,29.29,29.28,29.59,29.38,29.15,29.15,29.24,29.07,28.79,28.74,28.80,28.36,28.54,28.64,28.18,28.00,28.35,28.01,27.37,27.53,27.29,27.52,28.10,28.05,27.13,28.25,27.82,27.40,28.01,27.86,28.56,28.38,28.66,28.68,27.92,27.90,27.42,27.43,27.08,26.55,27.01,27.45,26.75,26.62,27.74,27.07,26.89,26.91,27.40,26.75,25.42,26.72,27.96,27.26,26.22,27.02,26.44,25.75,25.77,25.08,25.53,25.80,25.50,24.91,25.37,25.98,25.88,25.68,26.80,27.01,26.85,27.66,28.02,28.07,28.38,28.76,27.98,26.95,27.91,27.88,27.04,27.12,28.14,27.49,27.27,27.66,27.89,27.64,27.50,27.75,27.09,26.54,27.38,28.37,28.87,28.66,27.74,27.74,28.39,28.02,27.03,27.51,27.62,28.54,28.16,29.12,29.42,29.70,29.83,29.91,29.82,29.43,29.13,29.16,29.35,28.56,28.83,29.25,29.35,28.41,28.52,29.38,29.10,28.28,28.73,27.36,27.36,28.59,28.45,28.26,29.20,29.45,28.86,29.85,29.53,30.16,29.70,29.41,29.96,29.28,29.18,30.10,30.26,29.78,30.07,29.65,29.62,30.17,29.98,30.16,30.40,30.51,30.32,30.14,29.70,29.70,28.79,28.75,28.34,27.45,27.29,26.46,26.36,26.35,26.97,27.09,26.65,27.66,27.77,27.59,27.95,28.39,27.96,28.10,29.34,29.20,29.26,29.81,29.39,29.33,28.21,28.85,29.27,27.91,28.38,29.25,29.51,29.89,30.01,30.03,30.03,29.65,29.42,29.84,29.73,28.75,29.23,29.66,29.11,28.08,28.93,29.18,28.03,28.07,27.62,26.66,26.19,26.99,27.78,25.86,27.24,28.27,27.83,27.19,28.46],[2.80,2.12,1.26,1.63,1.61,1.35,1.52,1.67,1.71,1.71,1.90,2.13,2.29,2.80,3.04,3.02,2.67,2.06,1.86,1.81,1.59,1.88,1.75,1.57,1.21,1.50,1.73,2.14,2.10,2.79,2.45,2.16,1.75,1.64,1.65,1.40,1.31,1.74,1.62,2.09,2.30,2.34,2.74,2.68,2.71,3.17,2.98,2.70,2.49,2.93,3.00,2.69,2.51,2.55,2.05,1.92,1.82,1.49,1.50,1.78,1.80,2.07,2.13,2.00,2.14,2.47,2.52,2.55,2.72,2.26,2.42,2.05,2.04,1.90,1.71,1.86,1.56,1.94,1.63,1.68,1.30,1.58,1.35,1.61,1.81,1.92,2.13,2.26,2.70,2.82,2.50,2.78,2.47,2.90,2.51,2.49,2.56,2.42,2.09,2.09,1.75,1.89,2.30,2.34,2.56,2.08,2.41,2.60,2.29,2.44,2.45,2.61,2.54,2.75,3.13,3.34,3.33,3.00,2.70,2.37,2.49,2.48,2.04,1.81,1.81,1.33,1.44,1.07,1.44,1.43,1.75,1.85,1.72,1.55,1.36,1.21,1.00,0.97,0.98,0.84,0.77,0.85,1.02,1.22,1.58,3.24,4.62,6.08,8.98,11.60,11.60,13.62,14.66,16.89,15.67,17.84,18.68,21.45,22.91,24.54,24.53,25.09,24.13,25.63,25.10,25.49,25.34,27.19,27.17,26.51,24.72,25.84,25.61,26.87,27.26,27.34,26.94,27.92,28.02,26.97,27.31,28.17,28.06,27.28,27.75,27.90,27.50,27.26,27.53,27.15,27.48,27.63,27.70,28.18,28.59,28.00,27.59,26.95,27.10,27.09,26.59,26.54,26.40,26.76,26.72,27.86,27.87,26.67,27.19,25.42,25.37,25.75,25.47,24.49,24.61,23.51,24.62,24.53,24.29,25.92,25.85,25.20,25.99,25.79,25.07,26.45,26.63,25.77,26.54,25.58,26.50,26.94,27.62,27.25,27.52,28.41,28.00,28.82,28.59,28.72,28.87,28.81,28.70,27.87,27.71,26.82,26.37,26.64,26.30,26.42,26.02,26.37,26.23,26.84,26.74,27.07,26.96,26.99,27.74,27.25,28.23,28.05,28.55,28.70,28.78,29.21,29.38,29.67,29.68,29.97,29.85,30.14,30.14,30.14,30.17,30.11,29.68,29.84,29.32,29.14,28.84,28.16,28.14,28.10,28.29,27.77,27.18,27.60,27.11,26.92,26.91,26.74,25.63,26.29,26.09,25.46,25.47,26.33,25.28,26.36,26.13,24.37,24.59,25.00,24.69,23.23,24.22,23.98,25.26,25.00,25.64,26.65,26.43,25.32,25.87,25.01,25.95,27.22,26.36,25.46,25.10,26.28,26.68,27.12,27.08,26.71,26.73,27.51,26.12,26.91,26.67,25.30,27.21,26.85,26.28,25.81,24.93,24.75,24.59,24.16,25.40,24.99,25.15,25.74,24.83,23.83,25.41,25.01,24.70,25.84,25.15,26.61,26.64,26.04,25.79,25.17,23.97,23.84,25.06,24.07,25.70,24.50,25.38,25.75,25.03,26.26,27.61,27.02,27.48,28.07,28.12,28.85,28.38,27.29,27.92,26.57,27.79,27.07,26.64,27.21,26.33,27.08,25.48,25.89,24.66,24.64,23.72,24.71,23.29,25.44,24.84,24.15,24.24,23.20,24.08,23.50,22.40,22.93,21.21,21.73,22.20,20.75,23.70,23.61,22.74,24.38,25.15,22.39,24.25,22.24,23.57,23.71,23.14,24.05,25.77,24.64,26.82,26.52,26.94,28.11,27.46,27.48,27.82,27.63,27.23,27.42,27.43,27.96,26.73,26.89,26.86,26.74,27.65,27.19,27.63,28.42,27.79,27.72,27.24,26.73,25.06,25.66,25.06,23.80,24.99,25.33,23.60,25.10,22.87,25.50,22.14,24.84,26.23,23.72,26.45,25.92,26.12,27.43,26.79,27.35,27.27,25.77,25.85,24.60,22.56,24.72,22.68,26.88,24.32,26.83,26.22,26.41,26.70,27.49,27.38,28.28,27.51,26.97,26.54,24.44,24.13,21.31,21.04,20.73,22.11,22.29,21.82,21.78,21.37,22.72,22.91,21.63,23.74,23.47,25.85,25.96,26.03,27.06,27.38,26.81,26.54,26.73,26.05,26.64,26.16,26.45,24.37,24.50,24.07,23.28,24.72,23.39,22.74,21.91,23.81,24.04,24.79,25.79,26.03,26.88,26.68,27.59,27.80,28.49,28.91,28.92,29.12,28.81,29.03,28.77,28.55,28.36,28.13,27.40,26.34,26.17,26.09,26.18,26.55,26.83,27.12,26.89,27.25,27.23,27.96,28.72,28.50,27.91,28.63,28.74,27.92,27.70,28.44,28.20,28.32,28.24,27.84,28.32,28.36,28.13,28.16,28.04,28.23,28.57,28.19,28.70,28.82,29.09,28.52,28.51,28.31,28.67,28.33,28.45,28.71,29.18,28.91,28.68,29.03,28.54,28.68,28.31,28.28,28.86,28.75,28.19,28.46,28.83,28.46,28.43,28.95,28.99,29.33,29.06,29.16,29.23,29.22,29.30,29.41,29.11,29.04,29.03,28.81,28.84,28.62,28.32,28.34,28.73,28.48,27.86,27.82,28.37,28.36,28.40,28.26,27.82,28.06,27.98,27.69,27.61,27.65,27.93,27.48,27.68,28.09,27.54,28.11,27.21,27.17,26.77,27.65,27.19,28.12,28.12,27.71,27.88,28.29,27.91,27.90,28.07,28.02,28.30,28.54,28.65,28.85,28.75,29.08,28.91,29.20,29.38,29.17,29.03,28.92,28.92,28.94,28.57,28.44,28.56,28.28,28.09,28.22,27.82,27.44,27.71,27.68,26.70,26.83,26.88,26.97,27.67,27.34,26.72,27.67,27.12,27.01,27.31,27.29,27.60,28.03,28.25,28.27,27.58,27.53,27.20,27.26,26.83,26.58,26.97,26.98,26.69,26.98,27.69,27.26,27.08,26.90,27.46,26.94,25.88,27.28,28.07,27.39,25.89,26.75,26.01,25.52,25.83,24.48,24.93,25.46,25.06,24.01,24.58,25.57,25.46,24.93,26.19,26.53,26.35,27.19,27.54,27.66,27.94,28.26,27.44,26.44,27.42,27.30,26.36,26.59,27.63,26.98,26.66,27.37,27.59,27.40,27.19,27.50,26.98,26.15,27.01,28.14,28.59,28.45,27.24,27.24,27.97,27.73,26.40,26.96,27.22,28.23,27.82,28.83,29.19,29.47,29.54,29.61,29.49,29.16,29.00,29.05,29.04,28.52,28.70,28.94,29.10,28.30,28.36,29.01,28.91,27.82,28.31,27.01,27.10,28.28,28.16,27.93,28.83,29.23,28.68,29.70,29.27,30.04,29.58,29.06,29.69,28.69,28.95,29.89,29.82,29.47,29.60,29.54,29.45,29.98,29.82,30.04,30.16,30.27,30.12,29.97,29.51,29.42,28.52,28.44,27.81,27.07,26.87,25.85,25.77,25.72,26.54,26.58,25.99,27.14,27.33,26.89,27.58,28.10,27.76,27.85,29.06,29.03,29.03,29.60,28.94,29.17,27.66,28.69,28.97,27.79,28.28,29.22,29.44,29.68,29.78,29.88,30.01,29.60,29.16,29.65,29.58,28.49,28.90,29.46,28.79,27.89,28.64,28.85,27.65,27.52,27.11,26.41,25.74,26.59,27.15,25.39,26.45,27.69,27.32,26.39,27.79],[2.85,2.23,1.22,1.54,1.43,1.19,1.45,1.63,1.49,1.60,1.90,1.97,2.08,2.53,3.15,2.71,2.57,1.99,1.90,1.86,1.61,2.02,1.85,1.68,1.39,1.65,1.87,2.27,2.24,3.03,2.63,2.31,2.00,1.81,1.78,1.52,1.37,1.79,1.62,2.13,2.25,2.33,2.73,2.60,2.89,3.31,3.02,2.66,2.55,3.09,3.16,2.86,2.45,2.46,2.04,1.84,1.74,1.35,1.39,1.72,1.75,2.06,2.13,2.02,2.27,2.46,2.67,2.72,2.86,2.41,2.44,2.08,1.97,1.86,1.65,1.87,1.52,1.88,1.76,1.76,1.35,1.64,1.39,1.65,1.74,1.98,2.23,2.26,2.84,2.93,2.49,2.75,2.40,2.94,2.61,2.62,2.50,2.36,1.95,1.97,1.59,1.78,2.14,2.16,2.42,2.01,2.36,2.58,2.23,2.43,2.52,2.74,2.76,2.89,3.61,3.66,3.49,3.21,2.94,2.59,2.61,2.51,2.12,1.83,1.83,1.31,1.55,1.20,1.58,1.61,1.85,2.05,1.85,1.72,1.56,1.36,1.11,1.03,1.07,1.02,0.83,0.78,0.90,1.29,1.54,3.41,4.53,5.98,8.71,11.06,11.24,13.42,14.44,16.35,15.70,17.48,18.99,21.66,22.52,24.24,24.71,24.88,23.72,25.45,24.80,25.10,25.12,27.02,27.05,26.43,24.56,25.54,25.42,26.64,27.31,27.29,27.02,27.92,28.03,27.04,27.22,28.22,28.04,27.28,27.72,27.99,27.47,27.10,27.38,27.05,27.52,27.68,27.75,28.19,28.56,28.16,27.70,26.96,27.10,26.91,26.72,26.65,26.28,26.77,26.83,27.91,27.83,26.67,27.26,25.32,25.13,25.57,25.40,24.28,24.37,23.15,24.11,23.93,23.90,25.70,25.64,24.79,25.67,25.43,24.64,26.21,26.50,25.53,26.39,25.67,26.58,26.84,27.61,27.19,27.54,28.42,28.06,28.81,28.69,28.74,29.00,28.82,28.68,27.92,27.58,27.02,26.45,26.71,26.14,26.15,25.47,26.21,25.77,26.32,26.58,26.93,26.76,26.78,27.58,27.42,28.14,27.88,28.35,28.56,28.65,29.07,29.38,29.66,29.66,29.90,29.90,30.15,30.06,30.14,30.07,30.07,29.59,29.89,29.30,29.10,28.72,28.13,28.15,27.97,28.30,27.67,27.10,27.42,26.85,26.65,26.57,26.46,25.18,26.20,26.05,25.16,25.34,26.33,25.06,26.28,26.13,24.56,24.65,25.09,24.75,23.17,24.16,23.91,25.32,25.17,25.71,26.52,26.40,25.40,25.85,25.06,25.99,27.42,26.39,25.43,25.10,26.42,26.58,27.14,27.25,26.71,26.90,27.52,26.25,26.74,26.44,25.32,26.88,26.69,26.38,25.73,24.94,24.79,24.51,24.15,25.55,25.14,25.21,25.72,24.76,23.84,25.46,24.88,24.84,25.88,25.27,26.45,26.60,26.05,25.87,25.17,24.16,23.51,25.16,24.03,25.73,24.49,25.64,25.75,24.92,26.18,27.45,26.94,27.20,27.85,27.95,28.58,28.29,27.42,28.10,26.50,27.70,26.93,26.81,27.25,26.31,27.18,25.62,25.87,24.58,24.57,23.74,24.69,23.28,25.41,25.05,24.23,24.35,23.28,24.05,23.90,22.19,23.03,21.07,21.62,22.09,20.38,23.40,23.54,22.52,24.09,25.00,22.23,24.22,22.26,23.61,23.70,22.85,24.04,26.05,24.55,26.22,26.03,26.22,27.89,27.08,26.74,27.20,27.48,27.07,27.05,26.94,27.69,26.50,26.58,26.55,26.53,27.11,26.79,27.30,28.14,27.48,27.47,27.04,26.63,24.74,25.71,25.01,23.81,24.90,25.11,23.24,25.01,22.70,25.35,21.62,24.67,26.27,23.40,26.32,25.53,25.68,26.98,26.27,26.89,26.92,25.64,25.57,24.32,22.12,24.74,22.29,26.59,23.97,26.56,25.96,26.33,26.67,27.36,27.40,28.27,27.46,26.57,25.75,23.86,24.20,21.18,20.85,20.75,21.98,22.57,22.01,21.51,21.04,23.00,23.11,21.62,24.01,23.68,25.90,25.79,26.12,27.14,27.34,26.70,26.32,26.58,25.79,26.27,25.75,26.25,24.01,24.27,23.46,22.66,24.37,23.13,21.80,21.64,23.25,23.88,24.44,25.61,26.04,26.87,26.89,27.57,27.95,28.61,28.97,29.03,29.24,28.93,29.01,28.88,28.57,28.44,28.11,27.48,26.17,26.17,25.78,26.14,26.25,26.64,26.84,26.74,27.24,27.15,28.07,28.51,28.42,27.93,28.65,28.70,27.97,27.62,28.44,28.20,28.17,28.17,27.81,28.13,28.23,28.07,28.05,27.82,28.18,28.59,28.16,28.73,28.84,28.98,28.69,28.52,28.41,28.78,28.53,28.59,28.81,29.27,29.01,28.82,29.09,28.61,28.62,28.36,28.36,28.93,28.77,28.14,28.47,28.79,28.37,28.33,28.87,29.06,29.30,29.06,29.25,29.18,29.20,29.22,29.43,29.19,29.11,29.14,28.81,28.88,28.74,28.41,28.35,28.73,28.42,27.80,27.81,28.30,28.26,28.42,28.20,27.79,27.99,27.92,27.63,27.40,27.48,27.82,27.41,27.66,28.18,27.57,28.10,27.26,27.21,26.78,27.73,27.27,28.28,28.23,27.83,28.07,28.45,28.10,28.19,28.27,28.26,28.60,28.73,28.82,29.08,28.91,29.17,29.10,29.34,29.47,29.29,29.12,28.96,28.90,29.03,28.75,28.42,28.62,28.40,28.20,28.22,27.88,27.55,27.72,27.77,26.90,26.89,26.83,27.02,27.63,27.35,26.65,27.65,26.89,26.80,27.16,27.25,27.31,28.01,28.25,28.26,27.64,27.59,27.14,27.07,26.71,26.28,26.83,26.77,26.62,26.93,27.67,27.24,27.13,26.96,27.33,26.89,26.11,27.14,27.99,27.36,25.99,27.07,26.06,25.57,25.87,24.59,24.80,25.46,25.13,24.06,24.67,25.48,25.32,24.98,26.16,26.60,26.33,27.10,27.50,27.62,27.92,28.29,27.59,26.49,27.44,27.55,26.53,26.55,27.63,27.12,26.67,27.34,27.74,27.44,27.21,27.51,26.96,26.16,26.98,28.08,28.54,28.39,27.22,27.37,28.17,27.73,26.52,27.06,27.15,28.14,27.93,28.94,29.22,29.43,29.52,29.57,29.49,29.06,28.91,29.02,28.98,28.62,28.63,28.86,29.02,28.21,28.34,28.89,28.74,27.81,28.23,26.94,27.12,28.19,28.19,27.96,28.74,29.22,28.85,29.67,29.34,30.06,29.59,29.04,29.72,28.61,28.94,29.80,29.80,29.45,29.54,29.31,29.39,29.97,29.84,29.99,30.20,30.29,30.08,29.97,29.54,29.41,28.57,28.45,27.93,27.09,26.85,25.97,25.78,25.72,26.59,26.70,25.93,27.05,27.41,26.93,27.60,28.12,27.84,27.94,28.96,28.90,29.07,29.57,29.00,29.20,27.85,28.72,29.05,27.80,28.35,29.22,29.44,29.76,29.87,29.98,30.04,29.63,29.21,29.70,29.64,28.52,28.96,29.46,28.76,27.84,28.72,28.93,27.67,27.56,27.06,26.46,25.73,26.56,27.28,25.41,26.59,27.81,27.52,26.46,27.97],[2.76,2.47,1.46,1.86,1.69,1.45,1.81,1.97,1.81,1.93,2.34,2.51,2.67,3.25,3.93,3.59,3.17,2.49,2.22,2.32,1.91,2.48,2.39,1.97,1.68,1.97,2.40,2.95,2.73,3.58,3.15,2.73,2.37,2.31,2.12,1.86,1.63,2.34,1.96,2.70,2.92,2.99,3.57,3.52,3.79,4.23,3.72,3.42,3.14,3.72,3.81,3.30,2.94,2.87,2.47,2.38,2.33,1.73,1.81,2.47,2.42,2.80,2.77,2.66,2.68,2.92,3.07,3.03,3.24,2.67,2.81,2.46,2.35,2.28,2.22,2.35,1.93,2.59,2.07,2.26,1.70,2.10,1.66,2.01,2.12,2.36,2.53,2.52,3.29,3.42,2.92,3.27,2.88,3.50,3.28,3.32,3.18,3.15,2.51,2.62,2.10,2.23,2.83,2.79,2.92,2.36,2.78,3.01,2.54,2.83,2.97,3.09,2.99,3.31,3.85,4.05,3.99,3.77,3.44,2.99,3.28,3.06,2.65,2.26,2.18,1.78,1.72,1.46,1.94,1.91,2.36,2.51,2.38,2.13,1.85,1.54,1.39,1.21,1.25,1.20,1.07,0.83,0.76,1.03,1.51,3.48,4.43,6.55,9.40,11.73,12.19,13.49,15.09,17.00,16.27,19.21,19.39,21.79,22.39,24.49,24.57,25.49,24.48,25.41,24.84,25.19,25.38,26.88,26.81,26.62,25.37,26.27,25.62,26.60,27.17,27.08,26.78,27.91,27.63,26.87,27.33,27.99,27.63,27.05,27.79,28.08,27.27,27.16,27.74,27.11,27.70,27.79,27.95,28.07,28.88,28.31,27.86,27.27,27.58,27.34,26.65,26.54,26.25,26.77,26.73,27.51,27.74,26.48,26.72,25.24,25.06,25.52,25.71,24.61,24.69,24.00,24.26,24.24,24.34,25.59,26.04,25.04,25.78,25.81,25.28,26.50,26.70,25.82,26.34,25.54,26.65,26.95,27.65,27.22,27.47,28.51,28.48,29.14,28.96,29.26,29.36,29.07,28.88,28.36,27.45,27.40,26.68,27.02,26.20,26.09,25.44,26.24,26.07,26.75,26.48,27.08,27.05,26.73,28.16,27.28,28.32,28.67,28.80,29.22,29.31,29.53,29.66,30.26,30.23,30.36,30.27,30.35,30.40,30.48,30.54,30.47,29.98,30.06,29.86,29.68,29.28,28.32,28.67,28.56,28.82,28.19,27.70,27.53,27.13,26.44,26.27,26.49,25.16,26.46,26.10,25.17,25.41,26.41,25.30,26.58,26.31,24.95,25.03,25.22,25.26,24.20,24.87,25.28,25.99,25.97,26.44,27.31,27.48,26.43,26.90,26.13,27.18,28.23,27.50,26.71,26.49,27.37,27.58,28.14,28.07,28.08,27.99,28.47,27.48,27.81,27.56,26.44,27.70,27.57,27.06,26.79,26.07,25.61,25.54,25.55,26.45,26.07,26.01,26.66,25.68,25.37,26.47,25.98,26.16,26.96,26.60,27.86,27.62,27.03,26.50,26.05,25.59,25.05,26.47,25.65,26.65,25.53,26.69,26.56,26.20,26.85,27.89,27.65,28.08,28.63,28.74,29.05,29.00,28.07,28.49,27.36,28.10,27.62,27.58,27.84,27.38,28.10,26.57,26.86,25.84,25.84,25.10,26.04,24.70,26.29,26.18,25.45,25.36,24.69,24.45,24.16,23.12,23.50,21.97,22.71,22.49,20.71,23.31,24.16,23.40,24.58,25.44,22.88,25.26,23.54,23.85,24.23,22.86,23.48,26.12,24.48,26.09,25.87,25.87,27.84,27.50,26.52,27.76,27.83,27.75,27.49,27.25,27.69,26.58,26.93,26.19,26.67,27.33,26.62,27.09,28.33,27.32,27.28,26.61,26.53,25.24,26.23,25.47,24.41,25.71,25.67,24.28,25.83,23.79,25.34,22.49,25.03,26.32,23.95,25.93,25.33,25.37,26.77,25.97,26.69,27.05,25.79,25.53,23.51,22.84,24.64,23.16,26.51,24.37,26.51,26.13,26.74,26.92,26.93,27.63,27.95,27.20,26.48,25.33,24.70,24.06,21.86,20.97,21.86,22.07,22.55,22.09,21.50,22.11,22.78,23.95,22.10,24.27,24.00,25.90,25.69,26.16,27.47,27.54,26.98,26.33,26.92,25.78,26.52,26.16,26.42,24.56,24.66,24.23,22.96,24.60,23.76,22.35,22.63,23.47,24.09,24.50,25.57,26.17,26.98,27.02,27.77,28.22,28.86,29.25,29.35,29.46,29.38,29.34,29.18,28.61,28.53,28.03,27.38,26.21,26.22,25.64,26.03,26.16,26.92,26.65,27.17,27.69,27.92,28.44,29.19,28.99,28.34,29.25,29.11,28.17,28.16,29.00,28.58,28.82,28.26,27.93,28.73,28.55,28.06,28.54,28.17,28.71,28.82,28.61,29.28,29.22,29.41,29.45,29.05,29.13,29.04,28.82,28.82,29.19,29.43,29.45,29.31,29.35,29.06,29.27,28.81,28.65,29.20,29.11,28.27,28.83,29.00,28.46,28.52,29.21,29.55,29.71,29.51,29.76,29.59,29.67,29.75,30.01,29.63,29.46,29.46,28.98,28.99,29.20,28.54,28.19,28.85,28.78,27.95,27.72,28.60,27.96,28.60,28.39,27.45,27.97,28.22,27.72,27.31,27.80,27.99,27.63,27.95,28.74,27.87,28.43,27.67,27.50,27.18,27.89,27.78,28.82,28.75,28.42,28.64,28.90,28.33,28.36,28.88,28.75,28.66,29.09,29.38,29.44,29.11,29.58,29.44,29.53,29.84,29.64,29.33,29.26,29.32,29.18,28.96,28.88,28.72,28.55,28.68,28.69,28.05,28.00,28.30,27.99,27.32,27.54,27.08,27.40,27.83,28.14,27.05,28.14,27.60,27.33,27.92,27.92,28.66,28.56,28.71,28.75,27.88,28.01,27.31,26.97,26.83,26.29,26.67,27.27,26.67,26.60,27.93,27.29,26.96,26.90,27.51,26.57,25.67,27.05,28.14,27.30,26.53,27.20,26.72,26.10,26.01,25.42,25.92,26.04,25.82,24.80,25.66,26.05,25.96,25.78,26.64,27.14,26.88,27.55,28.05,28.32,28.35,28.79,28.14,27.05,27.99,28.10,27.33,27.15,28.24,27.69,27.21,27.57,28.18,27.95,27.75,28.19,27.48,26.54,27.70,28.51,28.93,28.74,27.71,27.93,28.54,28.09,27.18,27.74,27.78,28.76,28.40,29.24,29.55,29.70,30.00,30.04,29.87,29.47,29.15,29.35,29.53,28.84,29.02,29.33,29.43,28.39,28.46,29.36,28.95,28.00,28.61,27.31,27.35,28.51,28.46,28.24,29.22,29.41,28.99,29.86,29.69,30.15,29.86,29.66,30.11,29.55,29.51,30.32,30.44,30.09,30.29,29.95,29.85,30.31,30.21,30.31,30.55,30.63,30.36,30.14,29.74,29.67,28.94,28.80,28.51,27.53,27.36,26.60,26.44,26.25,27.04,27.33,26.54,27.56,27.94,27.60,28.06,28.50,28.16,28.33,29.25,29.23,29.29,29.90,29.51,29.45,28.30,29.00,29.42,28.19,28.59,29.38,29.69,30.04,30.17,30.12,30.14,29.79,29.56,29.82,29.80,28.93,29.37,29.59,29.16,28.37,29.07,29.28,28.09,28.25,27.75,27.05,26.40,27.13,28.03,26.45,27.35,28.37,28.07,27.32,28.58],[3.16,2.77,1.81,2.43,2.80,2.49,2.60,3.28,3.47,3.94,3.88,4.56,4.22,5.75,5.88,5.13,5.35,3.50,3.57,3.09,2.53,3.27,3.38,2.66,2.53,3.28,3.57,4.45,4.52,5.33,5.27,4.67,3.75,3.55,3.56,2.86,2.47,3.27,2.88,4.16,4.70,4.08,4.90,4.66,5.50,6.30,5.87,5.91,5.69,6.21,6.79,6.61,5.71,5.64,4.68,4.60,4.25,3.32,2.94,4.03,3.74,4.62,5.52,4.51,5.39,6.11,5.91,5.86,6.06,5.51,5.63,5.29,4.98,3.94,4.11,3.93,2.98,3.63,2.81,3.45,2.64,3.67,3.04,3.99,4.15,4.65,5.01,5.56,6.46,6.75,6.19,6.32,6.11,7.25,6.12,5.91,5.99,5.28,4.69,4.61,3.80,4.09,5.11,5.24,5.78,5.10,5.69,6.58,5.00,5.59,5.37,6.33,5.68,6.03,6.94,7.31,7.74,6.54,5.98,5.24,5.03,5.15,4.19,3.91,3.46,3.03,3.04,2.39,3.37,2.91,3.55,3.82,3.89,3.24,3.06,2.35,2.16,2.20,1.81,1.80,1.80,1.54,1.02,0.77,1.54,3.11,4.17,5.95,9.13,10.83,12.29,13.55,15.79,17.31,17.13,19.35,19.91,21.64,22.63,23.95,24.19,25.52,25.24,26.12,25.50,25.97,26.13,27.14,27.11,27.09,25.84,26.75,26.21,26.95,27.47,27.43,26.96,28.12,28.02,27.34,27.53,28.11,27.90,27.48,27.87,28.10,27.59,27.22,27.75,27.26,27.78,27.95,28.01,28.12,28.92,28.42,27.93,27.38,27.59,27.36,27.01,27.07,26.90,27.18,27.20,27.84,27.83,27.04,27.28,26.14,25.97,26.20,26.04,25.37,25.24,24.72,25.28,25.14,24.63,25.99,26.34,25.32,25.91,25.80,25.45,26.49,26.88,26.24,26.47,26.20,26.88,27.19,27.87,27.44,27.82,28.69,28.55,29.23,29.10,29.45,29.44,29.24,29.04,28.49,27.91,27.58,26.94,27.14,26.59,26.18,25.87,26.28,26.17,26.89,26.46,26.99,27.06,26.80,27.99,27.26,28.38,28.58,28.74,29.22,29.39,29.54,29.72,30.23,30.18,30.32,30.28,30.32,30.37,30.49,30.50,30.45,29.87,29.92,29.70,29.49,29.25,28.31,28.71,28.49,28.62,28.02,27.54,27.62,27.27,26.71,26.65,26.46,25.49,26.64,26.50,25.91,26.00,26.77,25.75,26.81,26.56,25.40,25.66,25.67,25.52,24.40,25.74,25.91,26.77,26.63,27.00,27.43,27.72,26.96,27.10,26.82,27.34,28.23,27.34,26.94,26.78,27.15,27.43,27.80,27.82,27.98,27.80,28.39,27.53,27.91,27.68,26.96,27.86,27.75,27.26,27.15,26.56,26.02,26.24,25.76,26.70,26.19,26.07,26.86,25.96,25.57,26.55,26.21,26.37,26.88,26.75,27.77,27.61,27.05,26.61,26.20,25.77,25.44,26.72,25.88,26.93,26.09,27.05,26.89,26.59,26.93,27.98,27.79,28.26,28.84,28.81,29.16,28.98,28.20,28.59,27.75,28.31,27.68,27.63,28.01,27.60,28.09,27.19,27.09,26.23,26.19,25.39,26.25,25.10,26.51,26.42,26.08,26.15,24.93,25.27,24.21,23.85,24.29,22.85,23.19,22.96,21.48,24.15,24.80,23.75,25.05,25.76,23.41,25.56,24.26,23.73,24.73,23.41,23.43,26.29,24.65,26.18,25.75,25.84,27.53,27.31,26.37,27.44,27.61,27.57,27.43,27.28,27.49,26.68,26.69,26.46,26.58,27.29,26.51,27.10,28.08,27.25,27.04,26.73,26.60,25.36,26.21,25.42,24.50,25.74,25.81,24.33,25.76,23.51,25.84,23.03,25.31,26.48,23.98,25.85,25.53,25.49,26.87,26.22,26.71,27.18,25.74,26.05,24.17,23.15,24.68,23.32,26.30,24.29,26.43,25.83,26.84,27.12,27.19,27.48,27.86,27.18,25.89,24.99,24.17,24.33,22.19,21.42,21.28,21.94,23.13,22.57,21.42,23.06,23.19,24.21,22.64,24.93,24.60,26.33,26.15,26.43,27.47,27.59,27.02,26.52,26.81,26.28,26.54,25.98,26.39,24.74,24.70,24.27,23.47,25.38,24.55,23.31,23.42,24.23,24.86,25.34,26.40,26.55,27.30,27.34,28.09,28.42,28.98,29.34,29.48,29.69,29.51,29.41,29.22,28.83,28.53,28.19,27.83,26.75,26.78,26.39,26.36,26.48,26.92,26.86,27.17,27.62,27.86,28.49,29.09,28.99,28.19,29.13,29.07,28.11,28.05,28.84,28.57,28.79,28.23,27.87,28.63,28.57,27.92,28.40,28.04,28.44,28.56,28.26,29.11,28.85,29.22,29.33,28.87,29.05,28.89,28.92,28.82,29.33,29.46,29.50,29.49,29.37,29.03,29.24,28.61,28.67,29.17,28.99,28.47,28.77,28.97,28.36,28.51,29.17,29.43,29.64,29.47,29.71,29.57,29.75,29.81,30.03,29.73,29.51,29.48,29.03,29.20,29.31,28.64,28.35,28.94,28.86,28.11,27.83,28.60,28.15,28.78,28.44,27.66,27.99,28.23,27.74,27.44,27.65,27.96,27.68,27.86,28.66,27.82,28.38,27.67,27.54,27.28,27.99,27.96,28.89,28.69,28.48,28.90,29.15,28.45,28.54,29.11,29.05,28.96,29.42,29.57,29.55,29.32,29.74,29.67,29.61,29.96,29.78,29.52,29.51,29.46,29.40,29.21,29.15,28.87,28.66,28.87,28.87,28.18,28.05,28.41,27.95,27.38,27.43,27.20,27.37,27.94,28.14,26.95,28.07,27.55,27.42,27.89,27.67,28.51,28.60,28.64,28.68,27.84,27.96,27.45,27.27,26.88,26.35,26.89,27.17,26.90,27.04,27.88,27.48,27.19,27.18,27.58,27.04,26.13,27.11,27.86,27.32,26.20,26.98,26.80,26.22,26.08,25.53,25.86,26.38,25.85,25.40,25.95,26.45,26.23,25.90,27.00,27.20,26.97,27.60,28.05,28.19,28.30,28.75,28.16,27.24,28.11,28.25,27.50,27.31,28.24,27.85,27.31,27.68,28.34,28.13,27.72,28.22,27.51,26.72,27.63,28.54,28.86,28.74,27.59,27.87,28.45,28.10,27.31,27.76,27.85,28.78,28.43,29.25,29.53,29.73,29.96,30.05,29.76,29.41,29.16,29.29,29.47,28.83,28.98,29.30,29.40,28.49,28.48,29.35,28.90,28.04,28.43,27.21,27.54,28.42,28.44,28.14,28.98,29.41,28.95,29.81,29.60,30.22,29.81,29.57,30.02,29.54,29.42,30.28,30.39,29.95,30.27,30.00,29.95,30.29,30.14,30.32,30.51,30.62,30.38,30.25,29.79,29.76,28.95,28.83,28.47,27.63,27.33,26.76,26.75,26.48,27.25,27.50,27.06,27.56,28.05,27.77,28.12,28.53,28.27,28.50,29.15,29.27,29.28,29.83,29.37,29.42,28.42,29.14,29.37,28.30,28.68,29.45,29.72,30.13,30.18,30.12,30.13,29.85,29.60,29.93,29.87,29.08,29.46,29.70,29.20,28.49,29.12,29.17,28.20,28.15,27.74,27.13,26.56,27.26,27.82,26.50,27.41,28.23,27.91,27.53,28.45],[4.12,4.93,4.18,6.19,5.51,5.45,6.81,6.75,6.21,6.86,8.71,8.68,9.78,10.50,12.88,11.49,11.90,9.52,8.95,9.46,7.70,10.82,10.06,7.69,5.85,6.62,9.36,8.49,11.70,12.29,11.75,11.25,7.95,9.27,8.67,7.82,6.34,10.56,8.18,11.03,10.31,10.53,12.71,13.16,13.11,14.33,12.81,11.89,11.62,13.07,12.87,12.17,10.51,9.63,9.29,7.12,6.15,5.51,5.45,5.13,6.13,7.85,9.32,8.82,10.30,9.84,10.60,11.60,13.18,11.61,10.60,10.75,9.50,9.42,6.51,7.58,5.43,5.86,5.41,6.14,5.43,7.08,5.77,8.78,8.70,10.62,11.76,10.33,12.11,11.96,10.41,10.07,9.49,10.69,9.97,9.09,8.96,8.24,7.00,6.41,5.55,6.01,7.14,7.84,9.45,9.09,10.08,10.43,10.01,11.27,11.67,12.36,12.49,13.06,14.52,14.74,14.28,13.88,13.19,12.41,12.83,11.60,11.44,9.37,10.49,7.04,8.15,5.26,7.03,5.37,6.42,7.62,7.55,6.66,6.93,5.35,5.29,5.61,4.07,3.04,3.20,3.13,2.60,1.50,0.78,2.10,3.50,5.45,8.95,11.41,12.57,14.57,16.79,18.63,18.44,19.88,20.42,22.47,23.82,24.92,25.08,25.87,25.54,26.60,26.18,26.62,26.70,27.79,27.82,27.39,25.65,26.89,26.74,27.67,27.87,27.71,27.54,28.46,28.48,27.68,28.05,28.68,28.45,27.87,28.31,28.69,28.17,27.94,28.38,27.89,28.37,28.41,28.51,28.85,29.40,28.97,28.54,27.75,28.06,27.67,27.32,27.48,27.25,27.69,27.70,28.51,28.34,27.58,28.12,27.31,26.58,27.27,26.83,26.14,25.68,24.80,25.91,25.44,25.07,26.47,26.57,25.45,26.10,25.89,26.03,27.00,27.51,26.93,27.33,26.81,27.49,27.76,28.19,27.92,28.35,29.22,29.06,29.65,29.52,29.72,29.76,29.67,29.44,28.94,28.55,27.90,27.28,27.58,26.94,26.87,26.49,27.03,26.51,26.93,26.92,26.76,27.54,27.12,28.45,27.88,28.59,28.89,28.95,29.34,29.38,29.54,29.83,30.15,30.19,30.29,30.30,30.41,30.42,30.49,30.49,30.45,29.99,30.09,29.75,29.60,29.27,28.40,28.86,28.64,28.89,28.38,27.86,27.68,27.74,27.64,27.06,27.06,26.24,27.07,27.02,26.54,26.80,27.31,26.66,27.18,27.38,26.41,26.66,26.33,25.87,24.69,26.43,26.16,27.21,26.96,27.03,27.87,28.08,27.00,27.56,27.04,27.57,28.54,27.92,27.18,27.04,27.80,27.78,28.26,28.41,28.25,28.16,28.78,27.77,28.28,28.05,27.40,28.44,28.15,27.76,27.64,27.18,26.91,26.81,25.98,27.09,26.10,26.53,27.25,26.35,25.59,27.03,26.52,26.69,27.29,26.82,28.05,28.08,27.52,27.27,26.71,26.23,25.00,26.87,25.98,27.01,26.48,27.32,27.49,27.15,27.67,28.50,28.09,28.62,29.11,29.15,29.53,29.31,28.56,29.08,28.01,28.75,28.33,28.16,28.32,27.92,28.39,27.13,27.24,26.36,26.32,25.76,26.57,25.38,26.82,26.70,26.24,26.03,24.68,25.89,24.61,23.41,24.97,22.73,23.53,23.61,21.53,24.68,25.27,24.21,25.55,25.98,24.08,25.14,23.58,23.63,24.30,22.73,23.32,25.63,24.83,25.78,25.92,26.04,27.87,27.50,26.78,27.77,27.86,27.84,27.58,27.35,27.70,26.51,26.76,26.19,26.56,27.46,26.74,27.36,28.24,27.28,27.38,27.04,26.43,25.13,25.90,25.11,24.15,25.04,25.57,24.49,25.65,23.97,26.14,23.47,25.62,26.67,24.82,26.32,24.92,25.87,26.85,26.30,26.78,27.10,25.84,25.29,24.31,23.08,25.34,23.58,26.64,24.72,26.44,25.78,26.36,27.00,27.29,27.53,28.23,27.30,26.02,25.17,24.49,24.62,22.84,22.58,21.17,22.16,23.07,22.71,21.27,22.75,23.74,23.93,22.83,25.14,25.43,26.81,26.79,27.05,27.91,28.08,27.58,27.50,27.44,26.97,26.89,26.43,26.84,25.28,24.46,24.61,23.34,25.31,24.49,23.09,23.25,25.08,25.33,26.11,26.99,26.94,27.99,27.81,28.62,28.82,29.40,29.68,29.76,29.89,29.69,29.78,29.62,29.38,29.09,28.81,28.38,27.39,27.28,26.78,26.89,26.84,27.34,27.34,27.77,28.12,28.25,28.70,28.95,28.72,28.63,29.20,29.13,28.57,28.47,29.23,29.00,29.02,28.79,28.49,29.10,28.98,28.55,28.92,28.50,28.95,29.07,28.93,29.47,29.40,29.47,29.72,29.41,29.62,29.37,29.46,29.25,29.72,29.72,29.80,29.77,29.61,29.63,29.66,29.19,29.16,29.58,29.46,28.84,29.18,29.50,28.97,28.95,29.50,29.56,29.77,29.60,29.82,29.80,29.88,30.08,30.17,29.86,29.65,29.73,29.43,29.59,29.57,29.10,28.90,29.41,29.28,28.47,28.41,29.05,28.90,29.09,28.98,28.40,28.55,28.75,28.17,27.98,28.22,28.43,28.17,28.45,28.87,28.54,28.95,28.20,28.12,27.79,28.61,28.70,29.30,29.20,29.04,29.41,29.59,29.11,29.11,29.60,29.58,29.30,29.77,29.94,29.83,29.61,30.02,29.90,29.95,30.11,29.96,29.71,29.87,29.81,29.67,29.50,29.48,29.33,29.13,29.28,29.25,28.70,28.56,28.84,28.64,27.92,27.99,27.69,27.96,28.62,28.53,27.67,28.53,27.56,27.96,28.18,28.09,28.47,28.87,29.11,29.10,28.27,28.48,27.95,27.74,27.39,26.90,27.33,27.67,27.37,27.55,28.08,28.00,27.72,27.51,28.00,27.50,26.47,27.67,27.86,27.57,26.55,27.15,26.76,26.30,26.42,25.51,25.86,26.46,26.14,25.54,26.06,26.73,26.47,26.34,27.27,27.56,27.24,27.90,28.32,28.52,28.39,28.81,28.29,27.52,28.22,28.28,27.53,27.55,28.26,27.93,27.38,27.97,28.34,28.31,27.93,28.39,27.78,27.03,27.76,28.54,28.74,28.76,27.57,27.82,28.31,28.24,27.31,27.89,28.25,29.05,28.56,29.50,29.66,29.93,30.13,30.00,29.79,29.54,29.40,29.42,29.72,29.14,29.33,29.47,29.58,28.76,28.79,29.46,29.18,28.36,28.67,27.56,27.71,28.80,28.77,28.44,29.08,29.45,29.09,29.91,29.68,30.16,29.92,29.48,29.95,29.54,29.59,30.38,30.37,29.96,30.19,30.08,30.18,30.43,30.24,30.35,30.48,30.59,30.41,30.16,29.88,29.76,28.95,28.93,28.52,27.64,27.59,26.91,26.67,26.80,27.45,27.52,27.04,27.76,28.10,27.95,28.29,28.71,28.60,28.58,29.32,29.48,29.56,29.88,29.48,29.64,28.45,29.29,29.62,28.62,29.07,29.79,29.99,30.33,30.36,30.36,30.35,30.01,29.66,30.04,29.91,29.10,29.39,29.75,29.21,28.59,29.18,29.23,28.39,28.24,28.04,27.36,26.97,27.65,27.92,26.78,27.68,28.43,28.20,27.56,28.51],[6.70,9.18,10.67,13.79,8.55,10.05,14.47,15.48,12.82,14.11,16.50,16.79,18.73,19.90,20.49,18.20,19.88,16.83,17.21,16.74,15.79,17.49,16.90,15.02,10.91,12.60,14.54,14.95,16.19,18.09,16.91,15.52,14.16,15.01,11.92,12.16,14.18,17.02,16.89,18.61,19.72,18.36,19.26,19.34,20.37,20.33,19.91,20.17,19.72,20.96,20.21,19.11,19.55,17.80,16.12,14.32,9.98,9.88,8.03,9.22,9.90,13.22,14.03,12.56,14.29,15.56,15.75,15.78,17.60,16.41,16.02,15.37,14.93,12.53,9.44,11.50,8.40,10.36,7.73,10.68,7.34,9.64,7.54,11.18,14.21,16.09,17.44,17.40,17.91,17.33,16.50,16.17,14.85,15.93,15.50,14.83,14.35,13.87,11.71,11.54,9.43,11.45,14.44,14.40,16.35,14.94,16.86,18.04,17.55,17.63,17.79,17.96,17.34,18.06,20.00,20.05,19.11,19.22,18.87,18.23,18.52,19.83,17.95,16.53,15.19,12.95,10.78,6.73,9.37,7.85,10.96,10.79,11.18,9.57,9.14,6.83,8.06,8.63,9.28,6.11,4.84,6.38,6.62,3.34,2.17,0.77,2.20,4.40,6.84,9.05,11.00,13.00,16.45,18.82,18.73,21.29,21.23,23.63,25.16,25.98,26.48,27.41,26.94,27.57,27.28,27.36,27.76,28.65,28.88,28.36,27.16,28.08,27.63,28.48,28.85,28.56,28.52,29.45,29.33,28.64,29.20,29.61,29.32,28.95,29.56,29.88,29.23,29.31,29.64,29.24,29.61,29.71,29.70,29.97,30.25,29.93,29.79,29.19,29.20,28.65,28.53,28.69,28.28,28.92,28.97,29.56,29.35,28.85,29.20,28.62,28.02,28.66,28.16,27.78,27.52,26.32,27.02,26.71,25.88,27.17,27.42,26.44,26.92,26.66,26.71,28.00,28.35,27.47,28.38,27.95,28.78,28.65,29.17,29.06,29.57,30.06,30.05,30.35,30.42,30.46,30.40,30.44,30.23,30.00,29.60,29.21,28.68,28.87,28.14,27.89,26.98,27.77,26.93,27.71,27.58,28.04,28.83,28.08,29.49,29.09,29.58,29.88,29.99,30.17,30.20,30.31,30.52,30.82,30.84,30.87,30.92,30.91,30.87,30.97,30.90,30.88,30.49,30.54,30.38,30.11,30.02,29.18,29.70,29.13,29.79,29.32,29.45,28.73,28.79,28.44,27.17,28.07,27.12,28.23,28.45,27.73,27.92,28.53,27.75,28.32,28.58,27.65,28.05,27.49,27.29,26.02,28.07,27.68,28.73,28.47,28.68,29.10,29.41,28.54,28.84,28.69,28.96,29.61,29.06,28.51,28.64,28.94,28.97,29.35,29.40,29.46,29.44,29.95,29.21,29.81,29.41,29.02,29.78,29.45,29.06,29.17,28.83,28.29,28.29,26.98,28.50,27.09,27.09,28.41,26.81,26.66,28.12,27.30,28.10,28.57,28.46,29.36,29.22,28.70,28.15,27.50,27.87,25.91,28.07,27.14,28.44,27.98,29.17,28.97,28.99,29.27,29.76,29.58,29.93,30.17,30.21,30.39,30.17,29.81,30.09,29.62,30.08,29.85,29.42,29.66,29.19,29.43,28.80,28.34,28.17,28.11,26.90,27.85,26.54,27.98,28.53,28.01,27.69,26.04,27.67,26.31,25.06,26.45,24.18,24.58,25.54,23.67,26.15,27.06,26.23,27.04,27.45,25.45,26.10,24.71,24.43,25.44,23.27,24.15,26.67,26.24,26.76,26.71,26.80,28.33,28.06,27.66,28.19,28.72,28.85,28.41,28.15,28.33,27.73,27.57,27.34,27.82,28.17,27.45,27.90,28.35,27.55,27.71,27.50,27.14,26.65,26.97,25.97,25.27,26.44,26.49,25.58,26.86,25.27,27.00,24.82,26.72,26.76,25.12,26.43,26.33,26.78,27.76,27.20,27.46,27.80,26.92,26.81,25.52,24.64,26.19,24.60,26.70,25.58,27.18,26.76,27.33,27.57,27.68,27.89,28.06,27.52,26.69,26.48,25.63,25.71,24.23,23.15,22.01,22.11,24.06,24.08,21.70,23.75,23.65,24.95,24.27,26.44,27.41,27.89,27.99,28.36,28.96,28.96,28.90,28.14,28.53,27.78,27.78,27.03,27.50,26.17,25.07,25.85,24.20,26.54,25.48,24.47,25.81,26.41,26.72,27.60,28.20,28.32,29.15,29.19,29.72,29.81,30.28,30.41,30.48,30.56,30.43,30.47,30.41,30.22,30.04,29.80,29.37,28.69,28.62,27.78,28.20,27.69,28.59,28.13,29.07,29.38,29.33,29.78,29.90,29.77,29.93,30.30,30.07,29.83,29.83,30.30,30.12,30.11,29.84,29.69,30.17,30.13,29.69,30.01,29.71,30.17,30.25,30.15,30.40,30.38,30.34,30.54,30.40,30.47,30.32,30.36,30.29,30.52,30.50,30.60,30.58,30.48,30.47,30.55,30.27,30.20,30.42,30.43,29.99,30.23,30.37,30.18,30.07,30.37,30.44,30.58,30.43,30.58,30.58,30.63,30.67,30.78,30.61,30.53,30.53,30.39,30.39,30.43,30.14,30.00,30.37,30.25,29.70,29.71,30.11,29.95,30.14,30.08,29.44,29.69,29.94,29.51,28.88,29.36,29.69,29.64,29.77,30.09,29.93,30.07,29.70,29.51,29.25,30.04,29.96,30.42,30.23,30.11,30.35,30.55,30.31,30.28,30.52,30.45,30.39,30.54,30.68,30.61,30.44,30.66,30.65,30.64,30.70,30.60,30.49,30.57,30.53,30.49,30.45,30.42,30.23,30.18,30.34,30.23,29.83,29.93,30.10,29.95,29.36,29.47,29.26,29.53,29.79,29.78,29.36,29.59,28.81,28.92,29.33,29.53,29.60,29.87,30.11,30.09,29.82,29.78,29.13,28.92,28.69,27.99,28.37,28.81,28.56,28.50,29.29,29.21,28.84,28.88,29.21,28.33,27.97,28.39,28.68,28.50,27.79,28.56,28.26,27.53,27.53,26.39,27.51,27.88,27.38,26.99,27.68,28.01,27.66,27.73,28.67,28.64,28.11,28.91,29.32,29.29,29.14,29.58,29.27,28.66,29.12,29.32,28.99,28.81,29.37,29.35,28.84,29.13,29.44,29.45,29.33,29.37,28.85,28.47,28.61,29.53,29.53,29.68,28.91,29.00,29.41,29.47,28.73,29.33,29.54,30.05,29.89,30.30,30.47,30.68,30.83,30.69,30.52,30.40,30.30,30.38,30.56,30.22,30.25,30.40,30.38,29.84,29.97,30.33,30.00,29.66,29.79,28.97,29.24,29.76,29.91,29.59,30.05,30.24,29.99,30.52,30.31,30.64,30.52,30.22,30.44,30.25,30.18,30.76,30.86,30.54,30.83,30.61,30.63,30.83,30.72,30.78,30.89,30.97,30.83,30.64,30.49,30.53,29.97,29.98,29.59,29.03,28.92,28.23,28.16,28.17,28.79,29.02,28.58,29.14,29.48,29.46,29.40,29.73,29.78,29.67,30.00,30.34,30.36,30.52,30.26,30.36,29.68,30.10,30.43,29.94,30.11,30.54,30.73,30.94,30.92,30.87,30.87,30.70,30.51,30.63,30.57,30.13,30.18,30.33,30.02,29.75,29.95,29.98,29.43,28.94,29.08,28.08,28.13,28.91,28.81,27.48,28.50,29.04,28.53,28.19,29.37],[8.13,9.73,11.32,14.23,9.67,10.68,16.47,16.27,12.70,14.88,18.41,18.69,21.22,19.01,22.34,22.54,20.87,21.99,18.56,20.90,18.13,19.63,18.62,17.08,14.18,15.94,18.71,20.00,19.19,21.00,20.25,19.24,19.22,17.44,17.57,16.27,15.64,18.69,17.29,19.41,19.64,22.19,22.29,21.86,21.92,23.10,22.39,20.81,19.89,22.33,21.60,20.22,18.41,19.04,17.86,16.52,14.19,11.51,10.64,13.67,14.23,16.23,17.74,16.66,18.13,17.95,19.00,19.17,21.11,19.04,17.66,17.82,17.58,17.27,13.96,15.24,10.63,11.29,9.04,12.65,10.98,15.19,11.83,17.31,17.20,18.58,19.08,17.93,20.16,20.02,18.65,19.81,18.66,19.05,19.18,17.75,17.62,16.79,15.58,15.78,12.80,14.48,16.39,17.56,18.82,17.43,17.49,19.08,18.58,18.59,19.04,19.90,19.85,21.43,23.19,22.88,22.01,22.08,21.33,20.82,20.82,20.46,19.59,18.41,18.86,15.79,15.87,10.88,15.33,13.59,14.95,16.06,16.25,15.36,16.59,12.55,10.98,10.89,10.49,8.84,7.05,7.08,7.64,6.28,4.38,1.68,0.77,2.94,5.21,8.23,9.60,12.14,15.09,18.09,18.25,20.91,21.38,23.27,24.88,25.67,26.33,27.56,26.95,27.89,27.47,27.38,27.88,28.84,29.02,28.49,27.10,28.03,27.69,28.69,28.98,28.80,28.70,29.50,29.48,28.73,29.37,29.69,29.50,29.13,29.73,30.03,29.51,29.46,29.80,29.35,29.81,29.92,29.90,30.17,30.42,30.13,29.92,29.41,29.39,28.85,28.69,28.93,28.45,29.21,29.32,29.69,29.51,29.00,29.35,28.89,28.26,29.06,28.51,28.23,27.67,26.29,27.14,26.94,26.09,27.24,27.36,26.66,26.95,26.93,26.97,28.31,28.45,27.63,28.49,27.93,28.94,28.81,29.38,29.32,29.68,30.11,30.12,30.43,30.45,30.52,30.46,30.49,30.34,30.09,29.77,29.37,28.90,29.06,28.26,28.07,27.13,28.06,27.05,28.17,27.59,28.05,28.87,28.13,29.40,29.27,29.54,29.87,30.04,30.22,30.23,30.36,30.51,30.71,30.82,30.83,30.84,30.85,30.84,30.89,30.85,30.81,30.43,30.42,30.19,29.98,30.00,29.27,29.76,29.21,29.77,29.35,29.44,28.71,28.89,28.75,27.38,28.36,27.36,28.51,28.68,27.81,28.10,28.73,27.70,28.54,28.85,27.61,28.12,27.60,27.40,25.52,28.25,27.37,28.68,28.25,28.65,29.23,29.43,28.35,28.84,28.39,28.88,29.58,29.23,28.58,28.63,29.06,29.22,29.64,29.62,29.53,29.44,30.06,29.14,29.66,29.41,28.84,29.85,29.50,29.09,29.16,28.88,28.03,28.28,26.90,28.49,27.27,27.92,28.54,27.71,27.05,28.44,27.91,28.32,28.59,28.42,29.58,29.57,28.93,28.65,28.06,27.83,26.51,27.99,27.26,28.50,27.80,28.98,28.90,28.87,29.20,29.81,29.52,29.76,30.20,30.16,30.55,30.26,29.71,30.11,29.45,30.03,29.83,29.55,29.54,29.32,29.59,28.66,28.35,27.97,28.08,27.00,27.96,26.39,28.19,28.40,27.59,27.71,25.94,27.67,26.23,25.25,26.53,24.84,24.97,25.92,23.89,26.69,27.14,25.65,27.22,27.52,25.47,25.99,24.57,24.97,25.21,23.65,23.88,26.41,25.90,26.92,26.50,27.11,28.33,28.34,27.98,28.46,28.92,28.92,28.53,28.46,28.62,27.81,27.73,27.41,28.10,28.36,27.69,27.98,28.62,27.66,27.99,27.67,27.23,26.32,27.05,26.17,25.71,26.62,26.80,25.80,26.97,25.38,27.36,25.24,27.27,27.38,25.26,26.82,26.51,27.16,27.88,27.42,27.58,27.99,26.78,26.77,25.85,24.61,26.52,24.61,26.92,25.36,27.33,26.66,27.56,28.03,27.79,28.03,28.26,27.66,26.67,26.70,25.43,25.23,23.76,22.80,21.53,22.13,23.66,23.10,21.48,23.87,24.14,25.51,24.98,26.79,27.49,27.95,28.05,28.44,29.03,29.11,28.89,28.28,28.72,27.92,28.06,27.24,27.65,26.49,25.71,26.32,24.85,26.52,25.48,24.77,25.84,26.76,26.94,27.79,28.50,28.58,29.42,29.36,29.93,29.97,30.32,30.50,30.54,30.56,30.48,30.52,30.42,30.35,30.18,29.99,29.62,29.08,28.89,27.94,28.42,27.81,28.81,28.31,29.29,29.44,29.40,29.59,29.94,29.73,29.95,30.33,30.14,29.78,29.84,30.31,30.07,30.16,29.86,29.67,30.21,30.18,29.77,30.06,29.78,30.24,30.27,30.27,30.50,30.45,30.37,30.52,30.44,30.50,30.38,30.42,30.33,30.54,30.55,30.62,30.62,30.51,30.49,30.55,30.29,30.29,30.48,30.50,30.11,30.32,30.47,30.31,30.17,30.44,30.51,30.60,30.47,30.61,30.61,30.64,30.74,30.79,30.68,30.56,30.55,30.44,30.47,30.49,30.22,30.12,30.42,30.31,29.84,29.92,30.24,30.09,30.21,30.21,29.56,29.86,30.07,29.65,29.20,29.46,29.84,29.65,29.87,30.21,30.05,30.19,29.87,29.66,29.34,30.13,30.01,30.45,30.29,30.08,30.37,30.55,30.37,30.32,30.53,30.48,30.41,30.55,30.66,30.65,30.52,30.70,30.64,30.70,30.72,30.66,30.53,30.60,30.57,30.53,30.43,30.43,30.34,30.26,30.35,30.34,29.96,29.96,30.26,30.04,29.39,29.63,29.27,29.65,30.03,29.97,29.44,29.82,29.11,28.94,29.37,29.54,29.69,30.04,30.23,30.23,29.94,29.85,29.26,29.07,28.86,28.10,28.46,28.90,28.57,28.48,29.27,29.19,28.56,28.75,29.17,28.47,27.87,28.24,28.50,28.13,27.57,28.16,28.06,27.17,27.09,26.17,27.31,27.71,26.94,26.63,27.66,28.03,27.47,27.82,28.72,28.63,28.17,29.13,29.42,29.33,29.07,29.65,29.34,28.72,29.11,29.31,28.93,28.83,29.29,29.20,28.75,28.96,29.36,29.22,29.21,29.27,28.79,28.38,28.67,29.44,29.43,29.56,28.82,28.82,29.22,29.35,28.59,29.22,29.38,29.93,29.76,30.12,30.36,30.66,30.74,30.60,30.45,30.38,30.24,30.24,30.50,30.07,30.23,30.35,30.37,29.84,29.88,30.31,30.08,29.70,29.81,29.08,29.14,29.72,29.81,29.52,29.86,30.09,29.85,30.38,30.21,30.54,30.43,30.17,30.46,30.22,30.20,30.74,30.76,30.48,30.70,30.56,30.56,30.78,30.69,30.74,30.81,30.92,30.79,30.55,30.41,30.41,29.81,29.86,29.45,28.91,28.90,28.18,28.03,28.21,28.73,28.87,28.60,29.08,29.33,29.30,29.37,29.71,29.63,29.69,30.04,30.40,30.43,30.59,30.26,30.45,29.60,30.13,30.40,29.76,30.02,30.48,30.67,30.87,30.88,30.88,30.87,30.70,30.52,30.67,30.61,30.15,30.20,30.41,30.05,29.76,30.03,29.99,29.38,28.86,29.08,28.03,27.99,28.97,28.86,27.47,28.52,29.05,28.66,28.14,29.45],[10.71,12.95,17.24,19.57,14.74,18.44,23.16,21.86,18.37,23.57,23.34,24.79,25.71,26.23,27.68,26.36,26.11,24.69,22.93,24.21,23.19,25.28,24.65,23.11,21.60,24.33,25.07,25.52,25.93,26.49,26.84,26.00,25.22,23.90,25.92,23.47,22.88,24.12,22.62,25.62,26.09,26.02,27.21,27.24,27.37,27.30,27.80,27.09,26.88,27.74,27.76,27.53,27.05,26.39,24.84,22.70,22.28,19.47,17.99,17.63,19.92,21.22,24.15,23.76,25.33,26.10,26.40,26.93,27.41,26.94,26.58,25.49,24.82,24.37,22.00,21.95,15.49,14.61,11.53,17.65,16.13,22.39,20.30,24.17,23.88,25.55,26.15,26.09,27.13,27.07,27.06,26.66,26.07,25.85,25.91,24.49,25.68,22.72,22.42,22.43,18.12,22.05,23.33,24.78,26.17,24.73,25.93,26.99,25.92,26.89,26.64,27.57,27.53,27.95,27.86,28.27,27.96,27.97,27.71,27.38,26.99,26.91,26.41,23.83,25.22,22.33,23.57,18.21,22.11,20.14,19.59,22.33,23.56,22.25,22.68,18.06,18.43,18.17,15.82,12.61,12.16,10.87,9.10,8.87,8.66,4.30,2.32,0.77,3.43,5.90,8.50,11.00,13.75,16.01,17.75,20.27,20.87,22.82,25.10,25.68,26.68,27.92,26.99,28.10,27.45,27.50,27.79,28.97,29.15,28.54,27.27,28.06,27.66,28.83,29.10,28.90,28.77,29.66,29.61,28.82,29.62,29.86,29.60,29.38,30.01,30.29,29.82,29.72,30.16,29.72,30.22,30.29,30.23,30.49,30.76,30.48,30.34,29.93,29.77,29.20,28.94,29.36,28.64,29.45,29.53,29.97,29.69,29.25,29.51,28.91,28.34,29.15,28.60,28.20,27.82,26.50,27.22,26.69,26.09,27.58,27.41,26.80,27.15,26.91,26.88,28.68,28.86,27.81,28.80,28.05,29.15,29.00,29.52,29.34,29.84,30.29,30.45,30.70,30.69,30.76,30.75,30.66,30.47,30.36,29.96,29.69,29.09,29.36,28.43,28.42,27.31,28.32,27.15,28.38,27.91,28.31,29.00,28.26,29.70,29.50,29.84,30.24,30.31,30.48,30.49,30.68,30.79,30.91,30.97,30.99,30.99,31.02,30.94,31.01,31.00,30.91,30.61,30.60,30.38,30.22,30.19,29.49,30.23,29.40,30.04,29.64,29.64,28.91,29.13,29.09,27.60,28.67,27.45,28.82,29.06,27.90,28.15,28.78,27.65,28.56,28.77,27.46,28.13,27.38,27.14,25.92,28.34,27.63,28.89,28.81,28.79,29.33,29.74,28.87,29.31,29.20,29.41,29.77,29.59,29.15,29.37,29.36,29.39,29.76,29.87,29.89,29.86,30.24,29.82,30.07,29.74,29.42,29.90,29.62,29.34,29.54,29.15,28.53,28.32,26.84,28.63,27.23,28.24,28.68,27.60,27.10,28.51,27.79,28.97,28.90,29.06,29.78,29.77,29.09,29.01,28.15,28.38,26.59,28.45,27.31,28.62,28.42,29.15,29.28,29.15,29.49,29.96,29.82,30.15,30.49,30.46,30.68,30.39,30.09,30.26,29.94,30.19,30.00,29.70,29.78,29.55,29.75,29.38,28.77,28.69,28.59,26.85,28.05,26.23,28.29,28.85,27.87,27.80,25.86,27.96,26.43,24.96,26.14,23.99,24.60,25.98,23.24,26.73,27.16,26.00,27.66,27.50,25.61,26.30,24.15,24.15,25.32,23.41,24.20,26.50,26.35,27.14,27.22,27.46,28.81,28.85,28.66,29.08,29.44,29.30,29.05,28.80,28.77,28.03,28.31,27.80,28.53,28.82,27.99,28.51,29.00,27.99,28.30,27.84,27.56,26.55,27.06,26.09,25.43,26.54,26.48,25.73,26.81,25.79,27.49,25.84,27.44,27.71,26.14,27.39,26.84,27.52,28.21,27.75,27.96,28.27,27.24,27.01,26.13,25.33,26.78,25.42,27.30,25.61,27.53,26.84,27.54,27.80,27.74,27.99,28.45,27.92,26.97,27.11,25.58,25.83,24.38,23.44,21.32,22.18,24.32,23.39,21.72,23.71,24.47,25.69,24.98,27.00,27.50,28.00,28.23,28.48,29.25,29.37,29.29,28.42,29.05,28.24,28.43,27.70,28.19,26.70,25.80,26.42,24.69,26.39,25.56,24.52,25.78,26.72,26.98,27.65,28.62,28.75,29.59,29.77,30.19,30.36,30.61,30.72,30.79,30.73,30.72,30.77,30.68,30.56,30.47,30.25,29.94,29.28,29.24,28.13,28.92,28.05,29.21,28.61,29.58,29.73,29.96,29.87,30.17,29.96,30.25,30.61,30.44,30.16,30.19,30.62,30.41,30.47,30.13,29.94,30.50,30.42,29.95,30.30,30.07,30.54,30.54,30.56,30.75,30.74,30.64,30.82,30.74,30.85,30.70,30.73,30.61,30.80,30.79,30.86,30.82,30.73,30.79,30.83,30.60,30.52,30.74,30.79,30.44,30.51,30.72,30.59,30.45,30.64,30.70,30.84,30.74,30.86,30.81,30.82,30.98,30.95,30.84,30.72,30.74,30.68,30.69,30.69,30.50,30.44,30.61,30.51,30.17,30.21,30.44,30.23,30.38,30.40,29.77,30.01,30.31,29.93,29.43,29.73,30.21,29.98,30.26,30.43,30.42,30.47,30.20,30.15,29.72,30.42,30.43,30.79,30.66,30.48,30.72,30.88,30.68,30.62,30.84,30.75,30.68,30.82,30.88,30.86,30.76,30.95,30.83,30.89,30.92,30.84,30.74,30.88,30.84,30.73,30.68,30.74,30.59,30.52,30.68,30.62,30.31,30.38,30.57,30.31,29.77,29.92,29.50,29.99,30.33,30.22,29.82,30.13,29.46,29.25,29.82,29.96,30.05,30.36,30.56,30.51,30.19,30.20,29.74,29.47,29.12,28.43,28.64,29.15,28.72,28.53,29.42,29.36,28.67,28.89,29.43,28.63,28.06,28.40,28.65,28.21,27.80,28.30,28.34,26.94,26.97,25.82,27.52,28.31,26.84,26.57,28.25,28.54,27.56,27.97,29.05,28.92,28.43,29.35,29.64,29.55,29.28,29.77,29.60,29.13,29.40,29.63,29.26,29.12,29.58,29.59,29.05,29.14,29.62,29.45,29.25,29.39,28.89,28.52,28.60,29.46,29.38,29.61,28.98,28.71,29.23,29.41,28.62,29.42,29.57,30.12,29.89,30.24,30.46,30.73,30.85,30.68,30.54,30.52,30.34,30.36,30.67,30.25,30.39,30.52,30.53,30.07,30.10,30.46,30.29,29.86,30.07,29.40,29.30,29.91,30.01,29.61,29.96,30.16,29.89,30.39,30.17,30.51,30.50,30.20,30.49,30.36,30.31,30.85,30.90,30.55,30.90,30.77,30.69,30.95,30.78,30.85,30.89,31.00,30.86,30.58,30.48,30.44,29.92,30.01,29.55,29.07,28.94,28.32,28.30,28.43,28.96,29.23,28.99,29.33,29.54,29.61,29.64,29.95,29.98,29.97,30.19,30.57,30.55,30.77,30.43,30.56,29.91,30.37,30.54,30.01,30.27,30.64,30.83,31.06,31.06,31.04,31.04,30.83,30.68,30.81,30.75,30.38,30.36,30.53,30.23,30.09,30.13,30.13,29.59,29.19,29.50,28.33,28.28,29.28,29.11,27.55,28.77,29.43,28.43,28.03,29.53],[15.53,18.94,21.85,22.55,19.93,21.30,24.54,23.69,22.44,25.03,25.01,25.82,26.58,27.70,28.55,27.58,27.66,26.17,25.26,25.69,24.69,27.27,27.60,26.34,24.43,26.64,27.18,27.25,28.10,28.59,28.59,28.00,26.69,26.50,27.22,26.21,25.28,26.85,25.12,26.85,26.94,27.35,28.46,28.77,28.86,28.95,28.77,28.43,28.08,28.95,28.82,28.66,27.82,27.86,25.95,25.36,24.54,22.52,20.09,21.14,23.18,24.56,26.33,26.59,27.26,27.69,28.49,28.63,28.74,28.50,28.26,27.07,26.79,26.46,24.59,24.50,19.34,17.72,13.46,20.68,18.59,24.44,23.51,26.94,26.17,27.48,27.95,27.13,28.69,28.76,28.32,28.06,27.58,28.16,27.75,26.98,27.50,25.06,25.02,24.15,21.02,23.44,24.93,26.19,27.79,26.24,27.27,28.25,26.67,28.38,28.62,28.93,29.03,29.17,29.26,29.50,29.07,29.28,29.06,28.62,28.90,28.51,27.63,25.87,27.06,24.65,25.97,21.76,24.56,21.81,21.79,24.62,26.17,24.28,25.37,20.84,21.18,20.98,19.77,17.89,14.67,14.81,12.49,10.81,10.96,8.50,5.12,2.43,0.77,3.25,5.87,8.92,10.44,12.90,14.56,17.46,19.38,20.93,23.73,24.44,25.95,27.21,26.27,27.71,27.48,27.39,26.96,28.69,28.85,27.92,26.11,27.39,27.33,28.65,28.86,28.80,28.72,29.69,29.57,28.69,29.70,29.89,29.55,29.39,30.07,30.32,29.72,29.79,30.14,29.77,30.36,30.45,30.22,30.56,30.85,30.59,30.56,30.00,29.85,29.28,28.97,29.39,28.62,29.40,29.34,29.91,29.54,28.97,29.36,28.30,27.99,28.81,27.98,27.48,26.94,25.53,26.88,26.04,25.86,27.37,27.32,26.47,27.13,26.95,26.75,28.68,28.91,27.70,28.61,27.69,28.84,28.82,29.35,29.09,29.77,30.30,30.44,30.70,30.76,30.78,30.70,30.64,30.47,30.39,29.89,29.59,28.92,29.15,28.19,28.29,26.96,28.44,27.24,28.49,27.97,28.57,28.99,28.52,29.86,29.59,29.75,30.15,30.26,30.48,30.45,30.57,30.79,30.95,31.03,31.02,31.06,31.12,31.02,31.09,31.05,30.97,30.75,30.74,30.63,30.44,30.37,29.70,30.38,29.45,30.19,29.61,29.76,29.22,29.13,29.13,27.58,28.49,27.59,28.60,28.86,27.52,27.74,28.47,27.44,28.36,28.53,26.95,27.40,26.66,26.21,24.70,27.69,27.27,28.61,28.59,28.64,29.13,29.74,28.83,29.23,29.24,29.36,29.78,29.50,28.95,29.41,29.26,29.20,29.55,29.69,29.66,29.75,30.12,29.71,29.92,29.56,29.32,29.76,29.58,29.29,29.24,28.61,28.37,27.55,26.15,28.32,26.35,27.36,28.44,26.96,26.53,28.62,27.61,28.95,28.76,29.06,29.59,29.61,29.02,28.89,28.15,28.32,26.14,28.48,26.88,28.47,28.44,28.86,29.05,28.65,29.23,29.80,29.54,29.97,30.27,30.30,30.53,30.25,29.96,30.17,29.73,30.03,29.72,29.38,29.75,29.26,29.59,29.25,28.60,28.53,28.55,26.20,27.84,25.98,28.18,28.84,27.41,27.25,24.61,27.14,25.30,23.22,24.53,22.13,23.51,25.11,22.28,26.06,26.71,25.44,27.55,27.40,25.36,26.21,24.78,24.93,26.60,24.19,25.31,27.32,27.05,27.78,27.95,28.11,29.21,29.32,29.08,29.65,29.97,29.89,29.66,29.16,29.37,28.73,28.83,28.56,29.12,29.12,28.62,28.93,29.39,28.79,28.94,28.74,28.25,27.15,27.56,26.55,25.79,27.13,26.93,26.53,27.09,26.33,27.53,25.14,27.38,27.86,26.18,27.55,27.43,28.21,28.77,28.24,28.57,28.73,27.73,27.57,26.94,25.54,27.11,26.40,28.00,26.73,27.82,27.22,27.74,27.99,28.21,28.33,28.98,28.47,27.81,27.87,26.58,26.51,25.59,24.25,21.35,22.44,25.31,24.11,21.24,22.92,24.35,25.63,24.51,26.87,27.49,28.03,28.20,28.31,29.04,29.24,29.27,28.49,29.16,28.31,28.59,27.80,28.21,26.35,25.14,25.53,23.67,25.51,24.37,23.02,24.75,26.42,26.47,27.22,28.34,28.51,29.40,29.71,30.21,30.38,30.60,30.71,30.81,30.78,30.72,30.72,30.56,30.55,30.49,30.19,29.79,29.06,29.10,27.93,28.88,27.98,29.18,28.60,29.59,29.98,30.03,30.00,30.37,30.22,30.48,30.86,30.55,30.33,30.46,30.82,30.57,30.59,30.19,30.15,30.69,30.50,30.02,30.40,30.15,30.72,30.76,30.81,30.96,30.93,30.92,31.09,30.98,31.06,30.81,30.93,30.83,31.01,30.93,31.00,31.02,30.94,31.04,31.05,30.91,30.79,30.95,31.01,30.68,30.76,30.92,30.74,30.63,30.78,30.79,30.92,30.86,30.97,30.95,30.95,31.04,31.05,30.98,30.93,30.88,30.80,30.80,30.86,30.70,30.54,30.69,30.68,30.26,30.25,30.49,30.24,30.31,30.49,29.77,30.07,30.49,30.03,29.52,29.86,30.41,30.18,30.53,30.60,30.67,30.72,30.36,30.21,29.79,30.67,30.58,31.00,30.89,30.61,30.94,31.08,30.87,30.76,31.06,31.01,30.87,30.99,31.07,31.00,30.88,31.04,30.94,30.94,30.95,30.89,30.81,30.93,30.83,30.78,30.78,30.86,30.62,30.56,30.79,30.67,30.33,30.43,30.66,30.34,29.59,29.91,29.48,30.15,30.52,30.35,30.12,30.37,29.73,29.65,30.15,30.20,30.31,30.52,30.76,30.77,30.28,30.34,29.85,29.44,29.31,28.33,28.37,29.21,28.61,28.29,29.14,29.15,28.16,28.33,29.04,28.30,28.01,28.02,28.42,28.02,27.56,28.37,28.48,26.96,27.26,25.98,27.91,28.67,26.71,26.83,28.52,28.64,27.42,28.04,29.21,28.78,28.21,29.12,29.51,29.31,29.15,29.67,29.59,29.17,29.39,29.60,29.44,29.15,29.57,29.67,29.28,29.14,29.57,29.49,29.48,29.48,28.87,28.72,28.82,29.58,29.47,29.76,29.21,28.91,29.29,29.65,28.88,29.67,29.63,30.13,30.10,30.31,30.57,30.78,30.94,30.75,30.59,30.61,30.46,30.52,30.75,30.43,30.41,30.60,30.64,30.18,30.23,30.55,30.34,29.89,30.14,29.45,29.52,30.03,30.18,29.60,30.07,30.28,30.01,30.49,30.25,30.56,30.53,30.32,30.54,30.42,30.36,30.90,31.01,30.59,30.90,30.70,30.79,31.04,30.85,30.91,30.94,31.04,30.92,30.62,30.53,30.56,30.10,30.17,29.65,29.35,29.02,28.25,28.54,28.51,29.18,29.49,29.13,29.35,29.78,29.74,29.64,30.04,30.17,29.96,30.13,30.59,30.59,30.74,30.38,30.54,30.00,30.40,30.61,30.30,30.38,30.75,30.88,31.12,31.09,31.05,31.07,30.89,30.69,30.83,30.76,30.47,30.34,30.54,30.23,30.08,30.07,30.20,29.56,29.27,29.48,28.49,28.34,29.30,29.00,27.41,28.60,29.28,28.32,27.84,29.64],[17.57,21.46,23.12,23.38,21.34,23.04,24.88,24.59,23.14,26.12,26.93,26.53,27.77,28.29,29.28,28.72,28.30,26.86,26.64,27.34,25.84,27.71,28.15,26.91,26.01,27.86,27.57,28.40,29.00,29.53,29.40,29.08,28.23,27.58,27.62,27.17,25.86,27.85,26.48,27.70,28.27,28.11,29.33,29.44,29.51,29.62,29.54,28.79,28.91,29.54,29.52,29.03,28.45,28.42,27.83,26.53,25.74,23.42,20.32,21.43,23.65,26.49,26.82,26.91,27.58,28.28,28.82,29.03,29.24,28.84,28.73,27.89,27.60,26.88,25.47,25.97,20.39,19.14,15.32,22.64,20.63,26.02,24.00,27.18,27.15,28.19,28.79,28.38,28.97,29.22,28.55,28.71,27.72,28.57,27.84,27.54,27.97,26.42,26.21,25.27,21.54,24.54,25.44,27.39,28.05,27.29,28.25,28.69,27.91,28.97,29.25,29.10,29.39,29.57,29.95,30.04,29.61,29.77,29.53,29.20,29.37,28.98,28.58,27.38,28.03,25.85,26.67,22.84,25.87,24.79,23.94,26.10,26.80,25.73,26.65,23.78,24.64,22.42,22.66,21.39,16.74,16.69,17.45,12.95,11.53,10.34,9.10,5.62,2.46,0.77,2.97,5.35,7.65,9.76,11.83,14.79,16.92,18.69,22.11,23.44,25.05,26.73,25.84,27.36,27.14,26.97,27.00,28.31,28.45,27.71,25.83,27.32,26.85,28.25,28.73,28.51,28.52,29.37,29.22,28.42,29.41,29.66,29.20,29.11,29.77,30.04,29.31,29.55,29.92,29.50,30.09,30.20,30.02,30.28,30.67,30.37,30.27,29.67,29.56,28.93,28.67,28.88,28.27,28.95,28.97,29.49,29.14,28.51,28.86,28.10,27.65,28.39,27.31,27.19,26.76,24.81,26.44,25.71,25.57,27.12,26.96,25.98,26.05,26.34,26.12,28.04,28.10,26.64,27.83,26.80,28.24,28.22,28.74,28.85,29.23,29.79,30.01,30.38,30.40,30.50,30.37,30.31,29.98,30.00,29.54,29.17,28.41,28.55,27.29,27.53,26.33,27.64,26.62,27.97,27.34,27.99,28.49,27.93,29.55,29.16,29.47,29.86,29.92,30.26,30.25,30.54,30.78,30.86,31.01,31.07,31.08,31.18,31.05,31.13,31.11,31.02,30.77,30.71,30.64,30.34,30.31,29.45,30.11,29.38,29.94,29.24,29.37,28.42,28.80,28.75,27.08,27.90,26.97,27.98,28.31,26.88,27.27,28.04,26.89,27.90,28.25,25.46,26.33,25.71,25.21,23.79,27.08,26.73,28.17,28.19,28.55,29.06,29.57,28.61,29.00,28.86,29.17,29.49,29.17,28.79,29.22,29.04,29.05,29.37,29.42,29.48,29.55,29.85,29.54,29.87,29.40,29.06,29.56,29.45,29.16,28.90,28.14,27.70,26.77,25.36,27.70,25.01,26.72,27.97,26.62,26.10,28.38,27.54,28.96,28.79,28.84,29.40,29.44,28.89,28.90,28.12,28.42,26.05,28.32,26.40,27.92,27.78,28.49,28.64,28.18,28.86,29.41,29.24,29.70,29.97,29.96,30.23,29.97,29.76,29.93,29.48,29.74,29.35,28.86,29.51,28.87,29.14,28.81,28.43,28.33,28.38,26.07,27.70,26.06,28.39,28.60,26.81,26.63,23.89,26.24,24.61,21.34,23.96,21.74,22.98,23.63,22.06,25.34,25.97,24.70,26.92,26.84,24.22,25.25,23.96,24.50,26.00,24.16,25.99,27.51,27.12,27.76,27.73,27.92,29.10,29.20,28.85,29.50,29.89,29.80,29.47,29.09,29.31,28.56,28.71,28.25,28.91,29.05,28.44,28.81,29.31,28.67,28.80,28.52,28.18,27.09,27.60,26.49,25.92,27.05,26.57,25.99,26.61,25.90,26.93,24.77,26.63,27.23,25.70,27.13,27.24,27.96,28.70,28.07,28.66,28.65,27.78,27.43,26.85,24.96,26.96,25.84,27.62,26.45,27.72,27.40,27.65,27.76,28.07,28.06,28.74,28.20,27.71,27.60,26.53,26.62,24.91,23.85,20.90,23.02,25.55,23.83,20.59,22.04,23.31,24.31,23.64,26.09,26.59,27.24,27.45,27.79,28.39,28.43,28.45,27.62,28.51,27.32,27.87,27.42,27.51,25.71,24.17,25.28,23.15,24.92,23.90,22.50,23.73,26.11,25.84,26.49,27.88,28.01,29.10,29.27,29.77,30.00,30.26,30.39,30.55,30.62,30.45,30.39,30.22,30.17,30.11,29.78,29.28,28.80,28.58,27.34,28.33,27.48,28.68,28.13,29.21,29.63,29.74,29.68,30.38,29.95,30.07,30.68,30.42,30.15,30.25,30.61,30.29,30.46,29.81,29.90,30.57,30.25,29.62,30.12,29.79,30.51,30.60,30.56,30.77,30.66,30.75,30.90,30.72,30.88,30.51,30.72,30.60,30.85,30.78,30.84,30.90,30.80,30.86,30.95,30.67,30.54,30.83,30.85,30.43,30.58,30.80,30.57,30.39,30.62,30.71,30.84,30.83,30.89,30.85,30.89,31.00,30.94,30.86,30.78,30.74,30.64,30.63,30.71,30.51,30.32,30.54,30.50,30.09,30.01,30.25,29.99,30.21,30.24,29.59,29.77,30.21,29.80,29.21,29.46,30.11,29.93,30.21,30.39,30.33,30.42,30.01,29.78,29.20,30.26,30.16,30.72,30.65,30.28,30.66,30.87,30.62,30.46,30.89,30.82,30.67,30.85,30.92,30.84,30.66,30.90,30.80,30.77,30.78,30.72,30.63,30.73,30.65,30.59,30.57,30.65,30.33,30.25,30.49,30.37,29.97,30.04,30.32,29.86,29.05,29.43,28.76,29.71,30.10,29.85,29.54,29.96,29.49,29.09,29.87,29.66,30.14,30.14,30.47,30.60,30.00,30.18,29.55,29.14,29.01,28.12,28.14,28.92,28.24,27.98,28.85,28.70,27.71,27.77,28.48,27.59,27.49,27.45,27.92,27.45,27.29,28.19,28.32,26.90,27.12,25.82,27.76,28.70,26.58,26.56,28.58,28.58,27.32,28.07,29.10,28.58,28.11,28.91,29.38,29.29,29.01,29.56,29.47,29.11,29.24,29.49,29.30,29.05,29.43,29.63,29.14,28.99,29.41,29.40,29.29,29.37,28.75,28.60,28.74,29.41,29.39,29.60,29.05,28.72,29.14,29.51,28.80,29.53,29.63,30.08,29.95,30.20,30.45,30.70,30.82,30.70,30.49,30.49,30.39,30.36,30.66,30.32,30.37,30.50,30.53,30.03,30.11,30.46,30.20,29.72,29.93,29.24,29.37,29.83,29.98,29.34,29.84,30.10,29.80,30.37,30.13,30.51,30.50,30.31,30.55,30.35,30.27,30.83,30.96,30.62,30.89,30.69,30.77,30.98,30.76,30.85,30.88,31.04,30.89,30.51,30.48,30.46,30.01,30.07,29.41,29.24,28.77,28.13,28.50,28.36,29.09,29.41,29.00,29.21,29.65,29.66,29.53,29.94,30.09,29.91,30.00,30.51,30.55,30.73,30.38,30.51,29.91,30.27,30.51,30.20,30.29,30.63,30.79,31.05,31.01,30.97,30.98,30.81,30.62,30.76,30.73,30.37,30.21,30.44,30.13,30.02,30.02,30.15,29.49,29.18,29.35,28.48,28.15,29.22,28.82,27.61,28.45,29.24,28.63,27.75,29.60],[18.10,21.20,23.62,23.55,21.36,23.88,26.64,25.70,24.31,26.84,27.70,27.47,28.03,28.51,29.32,28.61,28.52,27.52,27.22,27.53,26.86,28.25,28.44,27.21,26.57,27.73,27.83,28.59,28.95,29.56,29.60,29.25,28.49,27.59,27.73,26.80,26.64,28.22,27.52,28.36,28.70,28.31,29.27,29.52,29.78,29.82,29.73,29.09,29.15,29.89,29.89,29.47,28.85,28.84,27.81,27.21,26.69,24.27,22.02,22.13,25.55,27.12,27.51,27.33,28.02,28.54,29.21,29.41,29.57,29.30,29.07,28.43,27.95,27.44,25.99,26.54,21.70,20.38,17.46,23.19,21.86,26.20,25.20,27.34,27.67,28.43,29.12,28.75,29.39,29.54,28.84,29.01,28.40,29.01,28.21,27.98,28.31,27.20,26.72,26.52,22.70,25.66,27.11,27.74,28.45,27.90,28.29,29.21,28.58,29.16,29.45,29.44,29.71,29.93,30.11,30.23,29.97,30.09,29.83,29.47,29.60,29.37,28.95,27.93,28.14,26.10,26.69,23.92,26.00,25.27,24.74,26.98,27.27,26.61,26.64,23.41,24.82,23.28,22.77,21.56,17.66,16.78,18.14,14.65,12.23,11.17,10.49,8.58,4.79,2.41,0.77,2.67,4.17,6.38,8.24,11.09,13.45,14.81,18.03,19.54,21.92,23.82,23.12,25.86,25.35,26.23,25.90,27.64,27.88,26.91,24.63,26.06,25.71,27.24,27.86,27.50,27.01,28.42,28.49,27.44,28.29,28.99,28.72,28.40,29.14,29.46,28.41,28.54,29.06,28.73,29.33,29.54,29.15,29.62,30.07,29.68,29.64,28.91,28.75,27.79,27.64,27.92,27.40,28.27,28.57,28.97,28.57,28.07,28.45,27.56,26.98,27.77,26.69,26.32,25.60,23.25,25.50,24.72,23.13,25.12,24.77,24.08,23.72,24.63,25.13,26.94,27.05,26.04,27.10,26.13,27.74,27.72,28.27,28.53,28.80,29.34,29.41,29.90,30.02,30.13,29.90,29.88,29.58,29.54,29.14,28.65,27.77,27.96,26.63,26.64,25.11,26.56,25.73,26.80,26.01,26.89,27.66,26.87,28.59,28.11,28.56,28.81,28.61,29.25,29.36,29.74,30.21,30.23,30.61,30.62,30.77,30.88,30.67,30.84,30.73,30.68,30.33,30.32,29.94,29.59,29.64,28.84,29.49,28.83,29.04,28.28,28.73,27.86,27.79,27.74,25.79,26.61,25.86,26.91,27.53,26.18,26.63,27.60,26.13,27.31,27.73,24.96,25.53,25.19,25.21,23.09,26.40,26.47,27.64,27.87,28.06,28.60,29.31,28.30,28.65,28.44,28.88,29.14,28.98,28.44,28.97,28.65,28.73,29.18,29.08,29.08,29.18,29.56,29.15,29.47,28.97,28.46,29.15,29.02,28.73,28.35,27.59,27.38,26.29,25.36,27.60,25.66,26.67,27.82,26.63,26.84,27.99,27.37,28.68,28.41,28.51,29.06,29.11,28.26,28.50,27.84,28.20,26.85,28.15,26.77,27.88,27.70,28.03,28.08,27.53,28.45,29.19,28.82,29.40,29.71,29.73,30.09,29.74,29.42,29.69,29.07,29.44,28.95,28.27,28.99,28.42,28.79,28.41,28.29,27.74,28.21,26.06,27.68,26.36,28.12,28.29,26.87,26.28,23.39,25.74,23.74,20.08,23.01,19.00,21.48,22.46,18.80,23.99,25.25,23.69,26.39,26.45,23.53,25.26,23.57,25.26,25.82,24.40,26.29,27.69,27.18,27.83,27.65,27.91,29.05,29.01,28.50,29.23,29.56,29.22,29.02,28.77,28.84,28.18,28.21,27.63,28.49,28.73,28.40,28.60,29.09,28.67,28.86,28.59,28.21,27.28,27.91,27.07,26.46,27.23,26.78,25.80,26.72,25.77,26.76,24.15,26.05,27.05,25.05,26.56,26.21,27.59,28.31,28.03,28.36,28.32,27.46,26.68,26.43,24.04,26.84,25.72,27.55,26.16,27.77,27.63,27.81,28.03,28.18,28.22,28.86,28.28,27.77,27.56,26.55,26.19,23.45,22.79,19.78,22.11,24.87,23.06,21.90,21.03,23.86,24.29,22.92,25.40,25.87,26.62,26.96,27.45,27.75,28.06,27.68,26.93,27.51,26.57,27.30,26.29,26.24,24.34,22.39,23.21,19.48,21.75,20.74,20.28,22.20,24.89,24.36,26.23,27.41,27.35,28.61,28.65,29.31,29.43,29.81,29.98,30.04,30.24,30.11,29.81,29.72,29.75,29.55,29.31,28.77,28.33,27.90,26.37,27.42,26.32,27.58,27.10,28.47,28.94,28.93,28.87,29.97,29.63,29.36,30.23,29.88,29.35,29.37,30.06,29.59,29.81,28.82,28.85,29.86,29.56,28.62,29.13,28.84,29.71,30.02,29.82,30.30,30.01,30.44,30.50,30.24,30.44,29.77,30.21,30.09,30.38,30.33,30.40,30.53,30.34,30.43,30.53,30.16,29.99,30.37,30.33,29.65,30.03,30.23,29.95,29.71,30.10,30.16,30.38,30.32,30.46,30.40,30.54,30.60,30.55,30.48,30.31,30.29,30.14,30.23,30.25,29.94,29.75,30.05,29.95,29.33,29.45,29.74,29.44,29.53,29.66,28.69,28.76,29.41,28.98,27.97,28.42,29.29,29.10,29.50,29.76,29.64,29.83,29.30,29.03,28.37,29.74,29.61,30.33,30.17,29.65,30.21,30.40,30.01,29.88,30.52,30.51,30.16,30.45,30.56,30.45,30.22,30.45,30.42,30.33,30.34,30.25,30.15,30.22,30.11,30.07,30.06,30.17,29.82,29.63,29.98,29.92,29.28,29.39,29.84,29.25,28.48,28.86,27.94,29.02,29.53,29.36,28.79,29.33,28.75,28.33,29.17,28.91,29.75,29.44,29.86,29.98,29.49,29.45,28.86,28.38,27.94,26.74,26.90,27.69,27.22,26.70,27.28,27.65,25.83,26.11,27.04,26.19,25.29,25.93,26.68,25.93,25.67,27.21,27.29,25.28,26.03,24.04,25.77,27.46,25.33,24.99,27.12,27.62,26.07,26.63,28.43,27.94,27.46,28.33,29.04,28.88,28.72,29.25,29.05,28.42,28.71,29.01,28.69,28.32,28.95,29.08,28.53,28.45,29.05,29.03,28.69,28.82,28.27,27.81,28.11,28.86,28.82,29.13,28.30,27.77,28.40,28.81,27.56,28.92,28.96,29.53,29.55,29.83,30.03,30.37,30.51,30.37,30.06,30.00,29.95,29.88,30.28,29.91,29.92,30.14,30.19,29.58,29.66,30.05,29.74,29.07,29.30,28.20,28.61,29.26,29.43,28.41,29.19,29.57,29.27,29.98,29.74,30.23,30.22,29.93,30.27,29.95,30.06,30.60,30.72,30.37,30.58,30.38,30.44,30.79,30.52,30.57,30.67,30.83,30.64,30.21,30.16,30.08,29.56,29.59,28.69,28.44,27.64,26.63,27.34,27.34,28.15,28.62,28.22,28.55,29.12,29.15,28.98,29.52,29.74,29.48,29.62,30.14,30.29,30.46,30.01,30.25,29.55,29.98,30.23,29.79,30.03,30.38,30.53,30.84,30.81,30.79,30.82,30.57,30.36,30.56,30.50,30.04,29.94,30.15,29.82,29.62,29.65,29.94,29.02,28.90,28.82,28.01,27.36,28.53,28.40,27.07,27.57,28.92,28.26,27.14,29.16],[19.36,21.71,25.00,25.23,22.52,24.45,26.93,26.32,25.05,27.15,27.79,27.72,28.21,28.93,29.75,29.25,28.98,27.80,27.63,27.91,27.24,28.48,28.28,27.41,26.32,27.95,27.74,28.75,29.06,29.73,29.68,29.34,28.38,27.48,27.65,27.11,26.66,28.38,27.60,28.63,28.86,28.77,29.86,29.85,30.05,30.04,30.10,29.36,29.38,30.13,30.00,29.75,29.10,28.97,28.28,27.30,26.91,24.93,22.57,22.68,25.03,26.89,27.08,27.09,28.13,28.59,29.29,29.44,29.67,29.24,29.20,28.38,28.08,27.46,25.71,26.37,22.67,19.73,18.29,22.97,22.30,25.96,25.50,27.50,27.70,28.51,29.09,29.02,29.53,29.61,28.84,28.92,28.21,28.70,28.05,27.66,28.02,26.87,26.73,25.62,23.48,25.69,26.98,27.81,28.56,27.97,28.69,29.30,28.80,29.37,29.53,29.56,29.73,29.99,30.31,30.36,30.22,30.36,29.91,29.55,29.82,29.47,28.91,28.10,28.23,26.26,26.19,24.59,25.93,24.95,24.43,26.83,27.11,26.39,26.63,24.51,25.23,24.27,23.56,22.51,19.17,19.10,21.00,17.56,14.13,12.78,11.28,9.33,7.10,4.71,2.12,0.77,2.21,4.10,6.01,6.90,10.32,12.30,14.43,16.65,18.28,19.95,18.68,23.72,23.63,25.03,23.56,26.53,26.78,25.92,22.98,24.47,23.73,25.66,26.37,25.90,24.78,27.42,27.19,25.97,26.96,28.08,27.74,27.34,28.11,28.56,27.64,27.33,28.01,27.35,28.47,28.75,28.28,28.91,29.55,29.21,29.04,28.10,27.79,26.55,26.33,27.00,26.15,27.35,27.60,28.11,27.79,26.88,27.39,26.27,25.80,26.62,25.06,24.64,23.80,21.54,23.74,21.92,20.17,22.72,22.23,20.98,21.98,22.85,23.58,25.86,26.27,24.71,26.23,24.77,26.72,26.80,27.52,27.62,28.07,28.69,29.06,29.52,29.61,29.66,29.31,29.28,28.99,29.00,28.34,28.03,26.92,27.16,25.33,25.50,23.48,25.64,24.56,25.36,25.15,25.00,26.87,25.39,27.83,26.81,27.73,28.06,27.83,28.56,28.59,29.24,29.90,29.82,30.24,30.40,30.49,30.71,30.59,30.68,30.61,30.45,29.99,29.98,29.56,29.15,29.08,27.99,28.73,27.37,28.01,26.85,28.01,26.22,26.72,26.82,24.60,25.60,24.15,25.92,26.55,24.74,25.28,26.52,25.16,26.31,26.53,23.87,23.92,24.13,23.91,21.48,24.71,25.32,26.37,27.08,27.00,27.86,28.58,27.79,28.14,27.97,28.45,28.58,28.31,27.80,28.38,28.19,28.19,28.50,28.45,28.53,28.67,28.80,28.70,28.97,28.35,27.73,28.31,28.18,27.56,27.50,25.97,26.49,24.93,24.67,26.53,24.94,26.37,27.06,26.13,25.83,27.33,26.79,27.96,27.83,27.95,28.46,28.35,27.76,27.80,27.26,27.45,25.99,27.53,25.65,27.26,26.71,26.92,27.21,25.98,27.22,28.07,28.00,28.73,28.88,29.02,29.50,28.87,28.86,28.75,28.45,28.55,27.85,27.30,28.30,27.45,27.97,27.85,27.53,27.02,27.30,25.22,26.72,25.29,27.24,27.53,25.63,24.96,21.80,24.04,21.24,18.51,21.20,17.61,20.39,21.05,18.40,22.27,23.51,22.97,25.61,26.11,23.39,25.49,23.72,24.86,25.44,23.84,25.84,27.38,26.85,27.51,27.18,27.66,28.69,28.77,28.28,29.00,29.52,29.21,29.05,28.62,28.64,27.62,27.96,27.29,28.34,28.48,28.08,28.32,28.95,28.57,28.60,28.26,27.94,26.68,27.43,26.45,25.87,26.82,26.37,25.76,26.16,25.63,26.20,22.80,25.04,26.35,24.78,26.09,26.09,27.23,27.93,27.71,28.26,28.01,27.06,26.03,26.04,23.62,26.20,25.36,27.25,26.21,27.42,27.15,27.40,27.45,27.75,27.72,28.72,28.03,27.44,27.23,26.27,25.77,23.99,22.48,19.14,22.00,24.09,23.29,21.73,21.86,23.84,24.64,22.63,24.96,25.20,25.90,25.98,26.32,26.92,27.40,27.21,25.96,27.12,25.61,26.57,25.40,25.11,22.98,20.60,21.13,16.13,18.30,17.93,17.46,20.11,22.32,22.60,24.69,26.11,26.44,27.76,27.94,28.59,28.98,29.39,29.47,29.49,29.79,29.57,29.38,29.10,29.15,28.99,28.61,28.07,27.41,27.05,25.16,26.44,24.82,26.61,26.05,27.69,27.89,28.14,27.69,29.41,28.51,28.37,29.60,29.27,28.38,28.32,29.32,28.85,28.98,28.06,27.78,28.94,28.68,27.27,27.98,27.75,28.86,29.26,29.11,29.66,29.43,29.94,30.00,29.71,30.08,29.25,29.72,29.44,29.96,29.82,29.95,30.12,29.74,29.94,29.96,29.55,29.28,29.76,29.62,28.91,29.28,29.36,29.05,28.79,29.22,29.22,29.55,29.55,29.92,29.79,30.00,30.18,30.14,29.99,29.59,29.71,29.53,29.65,29.58,29.18,29.11,29.30,29.13,28.49,28.57,28.89,28.38,28.66,28.67,27.53,27.34,28.41,27.89,26.53,26.92,28.42,28.26,28.73,29.17,29.06,29.38,28.86,28.61,27.69,29.11,29.27,29.81,29.70,29.25,29.91,30.08,29.52,29.52,30.20,30.06,29.76,30.09,30.17,29.99,29.73,30.13,30.02,29.88,29.99,29.81,29.75,29.84,29.69,29.66,29.67,29.84,29.49,29.29,29.71,29.47,28.97,29.00,29.42,28.75,27.94,28.32,27.37,28.57,29.14,28.92,28.47,28.84,28.50,27.70,28.90,28.47,29.01,28.82,29.37,29.50,28.83,28.76,28.18,27.20,26.46,25.35,25.11,26.03,25.79,24.28,25.18,26.02,23.60,23.58,25.11,24.15,22.75,24.54,25.42,24.66,24.40,26.04,26.47,24.02,25.35,22.86,24.49,26.45,24.35,23.30,26.33,26.86,25.11,25.87,27.84,27.54,26.70,27.84,28.49,28.37,28.26,28.87,28.48,27.91,28.22,28.45,28.07,27.56,28.29,28.38,27.74,27.71,28.35,28.21,27.77,28.26,27.62,27.00,27.35,28.20,28.14,28.39,27.46,26.81,27.58,27.87,26.65,27.93,28.09,28.67,28.62,29.08,29.29,29.69,29.86,29.80,29.40,29.29,29.38,29.21,29.64,29.23,29.32,29.56,29.65,28.89,29.04,29.41,29.12,28.44,28.40,27.09,27.85,28.38,28.56,27.24,28.20,28.91,28.58,29.31,29.21,29.86,29.68,29.48,29.90,29.44,29.58,30.14,30.39,29.95,30.17,29.92,29.96,30.40,30.08,30.09,30.25,30.50,30.21,29.76,29.51,29.39,28.81,28.76,27.79,27.63,26.57,25.66,26.45,26.51,27.28,27.62,27.53,27.88,28.32,28.42,28.46,28.95,29.02,28.87,29.14,29.67,29.73,30.05,29.46,29.71,28.86,29.43,29.56,28.93,29.16,29.71,29.87,30.45,30.46,30.41,30.52,30.04,29.86,30.17,30.00,29.45,29.40,29.72,29.27,28.99,29.07,29.40,28.40,28.42,28.27,27.54,26.82,28.03,27.85,26.12,26.68,28.48,27.32,25.97,28.22],[20.21,22.20,24.93,25.69,23.74,25.04,26.61,26.86,25.60,26.97,27.69,28.06,28.35,29.14,29.92,29.25,29.30,28.42,27.66,28.29,27.00,28.52,28.43,27.43,26.51,27.73,28.12,28.95,28.71,29.61,29.64,29.33,28.51,27.57,27.72,26.97,26.50,28.01,27.43,28.46,28.90,29.06,29.78,29.73,29.84,30.06,29.97,29.48,29.31,29.98,30.00,29.78,29.10,29.24,27.70,27.50,26.32,24.82,23.68,24.25,25.26,27.13,27.15,27.21,28.20,28.66,29.43,29.53,29.64,29.20,29.38,28.33,27.64,27.01,25.58,26.08,23.63,20.60,19.73,24.11,23.35,26.01,25.38,26.84,26.96,28.02,28.96,28.69,29.58,29.76,28.94,29.22,28.22,29.08,28.28,27.85,28.07,27.26,26.43,26.55,24.21,26.39,27.06,27.59,28.73,27.72,28.66,29.33,28.53,29.36,29.51,29.44,29.76,29.92,30.21,30.29,30.06,30.12,29.71,29.39,29.56,29.41,28.81,27.72,27.69,26.24,26.06,24.73,25.81,25.36,25.12,26.91,26.91,26.77,26.64,24.87,25.33,24.38,24.44,23.29,21.40,20.56,20.57,18.44,15.72,13.31,12.43,10.01,7.55,6.04,3.76,1.88,0.77,2.50,4.16,4.97,6.94,10.09,11.08,13.62,16.12,18.40,18.98,22.57,22.99,24.49,23.41,26.18,26.73,25.25,22.93,24.29,21.84,25.12,25.49,24.45,23.96,26.33,26.66,25.39,26.37,27.56,27.40,26.94,27.42,27.99,27.34,26.91,27.46,26.94,27.94,28.22,27.74,28.47,29.09,28.54,28.27,27.26,26.72,25.55,25.93,26.59,26.11,27.09,27.61,27.78,27.44,26.90,27.21,26.06,25.69,26.85,24.90,24.33,23.68,21.61,23.58,21.40,19.72,21.97,20.57,20.13,21.43,22.78,22.73,24.94,25.82,24.63,26.04,24.49,26.73,26.83,27.41,27.64,27.79,28.22,28.34,28.91,29.05,29.26,29.03,28.66,28.48,28.50,28.09,27.51,26.69,26.89,25.22,25.03,23.29,25.02,23.60,24.77,24.34,24.15,25.95,24.88,27.07,25.93,27.29,27.27,26.69,27.76,27.90,28.79,29.37,29.28,29.89,30.09,30.21,30.39,30.29,30.48,30.25,30.20,29.72,29.81,29.07,28.82,28.51,27.54,28.50,26.89,27.55,25.95,27.33,26.01,25.94,25.56,23.53,24.75,24.05,25.37,26.19,24.78,25.29,26.61,25.17,26.27,26.81,24.29,24.22,23.77,23.26,21.17,24.60,24.95,26.04,26.70,26.68,27.69,28.16,27.78,27.89,27.70,28.26,28.25,28.03,27.47,28.01,27.96,28.13,28.54,28.26,28.02,28.26,28.51,28.26,28.43,28.08,27.52,27.96,27.78,27.17,27.40,25.64,26.32,24.56,23.94,26.21,24.51,26.22,26.94,26.40,25.93,27.30,26.94,27.67,27.62,27.69,28.22,28.14,27.45,27.49,27.24,27.36,26.11,27.22,25.51,26.87,26.28,26.44,27.11,25.59,26.87,27.85,27.75,28.26,28.54,28.72,29.23,28.64,28.43,28.48,28.22,28.22,27.54,26.97,28.09,27.09,27.73,27.63,27.48,26.75,27.12,25.27,26.81,25.29,27.14,27.32,25.44,25.16,22.38,23.79,22.08,18.04,20.74,17.50,19.52,20.48,17.69,21.31,23.17,22.85,25.06,25.85,23.17,25.42,23.32,25.14,25.79,23.99,26.56,27.87,26.92,27.92,27.18,27.77,28.82,28.83,28.25,28.88,29.36,28.84,28.69,28.61,28.53,27.60,27.81,27.01,28.27,28.62,28.21,28.40,29.10,28.79,28.74,28.60,28.18,26.86,27.87,27.00,26.67,27.00,26.91,25.77,26.31,25.25,26.22,22.50,24.79,26.45,24.16,26.26,25.35,27.27,28.07,27.72,28.40,28.05,26.68,25.50,25.70,22.02,26.55,25.20,27.10,26.07,27.37,27.29,27.76,27.80,28.04,27.94,28.80,27.93,27.34,27.25,26.44,25.51,22.82,21.87,19.14,21.68,24.23,22.60,21.68,20.91,24.11,24.42,23.23,25.15,24.79,25.72,25.82,26.34,26.80,27.16,26.58,25.72,26.39,25.70,26.34,25.19,24.43,22.47,20.10,20.04,15.28,17.45,16.79,16.90,18.62,22.36,22.57,24.79,26.34,26.23,27.70,27.53,28.23,28.49,28.91,29.01,29.21,29.38,29.26,28.93,28.71,28.73,28.50,28.29,27.82,27.57,26.90,25.09,25.91,24.72,25.67,25.20,26.49,27.53,27.79,27.64,28.84,28.27,28.00,28.71,28.54,27.81,27.29,28.62,28.21,28.62,27.63,27.10,28.38,28.04,26.82,27.28,27.32,28.18,28.77,28.49,29.09,28.74,29.42,29.54,29.06,29.50,28.38,29.03,28.85,29.49,29.39,29.69,29.82,29.24,29.44,29.54,29.04,28.61,29.33,29.18,28.07,28.48,28.95,28.55,28.14,28.54,28.56,29.00,29.04,29.49,29.39,29.71,29.79,29.75,29.69,29.21,29.29,29.08,29.25,29.07,28.46,28.66,28.79,28.41,27.81,28.23,28.26,27.84,27.83,27.93,26.98,26.33,27.63,27.19,26.09,26.55,27.80,27.54,27.93,28.30,28.28,28.70,27.90,27.68,26.59,28.44,28.48,29.30,29.15,28.36,29.22,29.48,28.84,28.72,29.65,29.59,29.21,29.60,29.80,29.61,29.24,29.68,29.77,29.54,29.54,29.42,29.21,29.28,29.16,29.13,29.05,29.27,28.84,28.60,28.92,28.80,28.26,28.29,28.78,28.28,27.50,27.63,26.76,27.65,28.39,28.31,27.80,28.27,27.82,26.57,28.13,27.62,28.42,28.12,28.77,28.65,27.94,27.96,27.05,26.43,26.07,24.78,24.57,25.57,25.28,23.17,24.24,25.43,21.56,21.72,23.81,22.83,20.37,23.01,24.13,22.98,22.65,25.06,25.40,23.09,24.31,22.08,22.94,25.44,23.61,22.28,25.05,26.01,24.13,24.81,27.23,26.85,26.15,27.21,28.18,27.98,27.84,28.60,28.12,27.33,27.79,28.09,27.46,26.90,27.91,27.92,27.25,27.22,27.94,27.82,27.31,27.68,27.01,26.33,26.86,27.63,27.68,27.81,26.73,26.30,26.96,27.28,25.49,27.35,27.51,28.15,28.15,28.65,28.80,29.30,29.39,29.35,28.85,28.64,28.83,28.66,29.09,28.84,28.74,29.02,29.11,28.44,28.51,28.83,28.45,27.63,27.62,26.25,27.10,27.59,27.84,26.29,27.36,28.18,27.95,28.86,28.74,29.43,29.39,29.14,29.52,29.10,29.39,29.91,30.03,29.64,29.79,29.60,29.70,30.10,29.85,29.84,29.98,30.25,29.90,29.38,29.11,28.91,28.40,28.23,27.06,26.93,25.29,24.27,24.96,25.52,26.37,26.92,26.64,27.15,27.82,27.95,27.93,28.57,28.58,28.52,28.72,29.29,29.39,29.76,29.07,29.49,28.61,29.18,29.29,28.59,28.90,29.43,29.55,30.15,30.19,30.17,30.33,29.85,29.59,29.97,29.82,29.21,29.23,29.55,29.02,28.72,28.89,29.18,28.08,28.10,27.82,27.18,26.12,27.42,27.49,26.00,26.37,28.22,27.49,26.10,28.34],[21.07,23.63,25.73,26.44,24.79,25.87,27.06,27.16,26.33,27.38,28.17,28.28,28.66,29.29,30.06,29.50,29.53,28.59,28.22,28.45,27.72,28.92,28.67,27.77,27.30,28.09,28.38,29.22,29.14,30.00,29.80,29.51,28.65,28.27,27.97,27.25,27.05,28.41,27.95,28.81,29.06,29.44,30.04,29.89,29.96,30.26,30.12,29.76,29.48,30.15,30.12,29.71,29.23,29.05,28.05,27.63,26.57,25.73,24.64,23.64,26.01,27.15,27.46,27.54,28.63,28.55,29.33,29.45,29.83,29.45,29.11,28.41,27.80,27.53,26.19,26.88,24.83,21.35,20.58,24.93,24.91,26.58,26.15,27.53,27.53,28.35,28.98,28.67,29.54,29.71,28.83,29.22,28.26,28.99,28.33,27.93,28.20,27.29,26.89,26.63,24.55,27.14,27.35,27.73,28.59,27.96,28.52,29.36,28.87,29.18,29.46,29.46,29.75,30.07,30.30,30.28,30.04,30.15,29.90,29.59,29.81,29.51,29.12,28.18,28.36,26.82,26.95,25.62,26.69,25.92,25.73,27.39,27.44,26.69,27.39,25.56,25.62,25.29,24.76,24.50,22.12,21.32,22.17,19.64,16.89,14.57,14.04,11.49,8.84,7.94,5.54,4.07,1.90,0.77,2.38,3.78,5.53,6.42,10.17,11.14,13.68,16.55,17.90,21.35,21.11,23.53,22.22,24.54,25.25,23.42,21.37,22.56,21.20,24.68,25.28,24.94,23.49,26.54,25.91,25.10,25.73,27.13,26.83,26.39,26.65,27.40,26.50,26.04,26.76,25.93,27.06,27.27,26.48,27.73,28.41,27.81,27.61,26.28,25.76,24.13,24.52,25.68,25.33,26.38,26.43,27.38,26.98,26.12,26.25,24.43,24.59,25.08,23.55,23.03,22.13,20.27,21.77,19.40,17.21,19.42,19.08,17.67,20.29,20.91,21.91,23.82,24.61,23.08,24.43,22.65,25.34,25.73,26.28,26.59,26.56,27.32,27.35,28.24,28.21,28.44,28.33,28.05,27.73,27.68,27.34,26.61,25.37,25.55,23.44,23.32,21.38,23.76,21.84,23.60,22.87,23.32,24.97,23.61,26.48,24.80,26.13,26.53,25.87,26.92,26.95,27.98,28.79,28.72,29.46,29.56,29.93,30.18,30.14,30.30,30.15,30.01,29.56,29.48,29.15,28.64,28.22,27.33,27.89,26.94,26.78,25.27,27.25,25.78,24.64,24.50,22.29,23.36,22.29,23.80,24.86,22.89,23.66,24.83,23.59,24.97,25.20,22.71,22.21,22.81,22.21,19.85,23.09,23.27,24.60,26.21,25.49,27.06,27.88,27.39,27.81,27.48,27.94,27.75,27.69,27.15,27.55,27.51,27.71,27.91,27.65,27.56,27.83,28.02,28.12,28.16,27.92,27.32,27.80,27.23,26.45,27.25,24.66,25.71,23.06,22.88,25.74,23.99,25.93,26.37,25.79,25.42,26.90,26.44,27.20,27.22,27.29,27.69,27.79,27.00,27.37,26.84,26.67,25.19,26.96,24.77,26.37,25.98,26.00,26.68,24.72,26.59,27.68,27.72,28.35,28.47,28.56,28.81,28.25,28.30,28.22,28.02,28.03,27.12,26.48,27.80,26.48,27.26,27.35,27.05,26.46,26.71,24.08,25.71,24.41,25.84,26.65,24.84,23.18,21.39,23.17,20.10,17.21,18.08,16.22,18.52,19.09,16.72,21.19,22.33,22.72,24.39,25.88,22.90,25.29,23.46,24.94,25.93,24.65,26.18,27.60,26.67,27.99,27.74,27.69,28.70,28.83,28.48,28.95,29.63,29.30,28.84,28.63,28.72,27.89,28.27,27.45,28.42,28.63,28.23,28.58,29.04,28.96,28.96,29.02,28.60,27.19,27.63,26.37,26.02,26.58,25.98,25.78,25.87,25.22,25.28,22.17,23.58,25.43,23.53,25.42,25.01,26.97,28.09,27.45,28.56,28.26,26.98,25.66,25.39,22.05,25.44,24.94,27.14,26.39,27.27,27.19,27.29,27.97,28.59,28.23,29.32,28.18,27.72,27.14,26.38,25.25,23.49,21.29,20.09,21.70,24.85,23.57,22.64,22.71,23.94,24.14,23.93,24.41,24.23,25.56,24.96,25.20,25.81,26.42,25.84,24.89,26.10,23.88,25.85,24.06,23.54,20.96,18.54,19.48,14.53,16.11,14.76,15.35,17.16,19.53,20.05,22.99,24.62,24.82,26.56,26.75,27.44,27.73,28.05,28.44,28.56,28.85,28.59,28.19,28.01,28.18,27.94,27.73,27.24,26.23,25.94,24.15,24.52,23.58,24.66,24.10,26.27,27.09,27.90,27.39,28.72,28.14,27.67,28.46,28.07,27.21,27.08,28.09,27.44,27.92,26.68,26.91,27.86,27.41,26.22,26.61,27.05,27.75,28.26,28.12,28.58,28.16,29.03,29.24,28.58,29.14,27.80,28.59,28.20,28.83,28.75,29.10,29.34,28.67,28.94,29.05,28.58,28.04,28.84,28.72,27.56,27.99,28.46,28.08,27.35,28.12,28.42,28.48,28.61,29.10,28.85,29.26,29.28,29.41,29.23,28.56,28.77,28.41,28.89,28.61,27.89,27.89,28.45,27.94,26.99,27.26,27.84,27.56,28.13,27.37,26.44,26.01,27.02,26.15,25.20,25.66,27.13,27.15,27.39,28.20,27.72,28.26,27.66,27.04,25.86,27.99,27.96,28.84,28.59,27.67,28.85,29.04,28.09,27.81,29.20,29.08,28.36,28.93,29.21,28.95,28.66,29.14,29.26,28.92,29.10,28.77,28.60,28.57,28.45,28.29,28.28,28.71,27.92,27.67,28.29,28.31,27.33,27.41,28.26,27.51,26.51,26.89,26.04,27.42,28.17,28.13,27.65,28.30,28.01,27.13,28.16,27.88,28.32,27.95,28.43,28.51,27.80,27.94,26.51,26.07,24.52,23.34,23.34,24.37,24.01,22.91,23.13,24.01,19.86,20.62,22.04,20.63,19.13,22.10,22.78,22.03,21.71,24.90,24.47,22.41,24.57,21.36,21.76,24.97,23.05,21.55,24.67,25.87,23.96,24.30,26.96,26.72,25.81,27.24,27.94,27.82,27.59,28.28,27.86,27.20,27.53,27.78,27.24,26.66,27.59,27.66,26.80,26.83,27.67,27.43,26.92,27.46,26.70,25.87,26.49,27.37,27.38,27.45,26.31,25.86,26.27,26.68,24.76,26.74,27.08,27.59,27.71,28.18,28.28,28.84,28.92,28.93,28.36,28.24,28.46,28.17,28.74,28.44,28.42,28.70,28.92,28.25,28.33,28.55,28.07,27.56,27.54,26.11,26.89,27.40,27.39,25.91,26.94,27.63,27.48,28.43,28.34,29.08,28.90,28.80,29.20,28.75,29.06,29.67,29.85,29.36,29.54,29.42,29.49,29.87,29.51,29.56,29.60,29.93,29.49,28.97,28.61,28.44,27.88,27.80,26.39,26.50,24.70,23.79,24.75,25.35,25.88,26.38,26.38,26.94,27.48,27.65,27.73,28.28,28.29,28.28,28.48,29.02,29.05,29.55,28.90,29.09,28.29,28.86,28.95,28.12,28.52,29.07,29.31,29.88,29.90,29.88,30.06,29.47,29.20,29.61,29.38,28.70,28.78,29.09,28.57,28.37,28.56,28.77,27.80,27.70,27.57,26.74,25.97,27.22,27.16,25.70,26.08,28.01,27.12,25.49,27.89],[23.13,24.54,26.45,27.10,25.21,26.39,27.40,27.36,26.98,27.70,28.34,28.43,29.08,29.51,30.11,29.62,29.70,28.97,28.61,28.84,28.10,29.07,28.99,28.37,27.46,28.71,28.79,29.48,29.33,30.10,30.06,29.81,29.16,28.37,28.51,28.10,27.61,28.61,28.18,29.12,29.35,29.48,30.13,30.10,30.17,30.43,30.28,29.91,29.73,30.31,30.14,29.98,29.49,29.32,28.42,28.06,27.27,25.86,25.01,24.38,25.59,27.12,27.86,27.56,28.27,28.92,29.59,29.78,30.08,29.46,29.51,28.53,28.44,27.75,26.86,26.83,24.45,21.65,21.65,24.18,24.60,26.76,26.46,28.18,28.28,28.63,29.21,29.00,29.93,29.91,29.19,29.31,28.60,29.04,28.34,27.87,28.20,27.22,27.15,26.65,24.95,27.01,27.07,27.93,28.86,28.31,28.95,29.51,29.19,29.61,29.85,29.84,29.98,30.24,30.46,30.48,30.38,30.41,30.17,29.74,29.95,29.78,29.28,28.61,28.53,27.37,27.22,26.22,26.90,26.10,25.48,27.39,27.68,27.29,27.72,25.89,26.58,26.34,25.90,25.84,23.56,23.31,23.32,20.86,18.79,17.00,15.99,14.11,11.45,9.88,7.60,6.42,3.93,1.91,0.78,2.20,3.81,4.92,7.27,9.33,11.58,14.51,16.46,19.32,19.77,22.20,20.30,22.70,24.44,22.41,19.62,21.09,18.72,23.03,23.40,22.96,20.94,25.40,24.79,23.59,24.83,26.32,25.84,25.65,26.52,27.25,26.03,25.58,25.98,24.47,26.19,26.72,26.52,27.45,27.86,27.53,27.41,25.99,25.30,23.40,23.68,25.26,24.72,25.83,25.63,26.54,25.99,24.98,25.17,23.23,23.72,24.69,22.77,21.62,21.09,19.59,20.89,18.07,15.95,16.89,16.27,15.00,17.31,18.77,20.43,23.88,24.55,22.64,24.56,22.54,25.48,25.87,26.15,26.29,26.82,27.41,27.72,28.19,28.34,28.43,28.30,27.98,27.67,27.69,26.88,26.74,25.42,25.77,23.67,23.11,20.70,23.44,20.75,22.60,20.67,21.55,23.37,21.70,25.43,23.38,25.31,26.19,25.58,26.83,26.78,27.98,28.91,28.43,29.28,29.62,29.80,30.27,30.00,30.16,29.88,29.76,29.24,29.44,28.48,27.86,27.63,26.80,27.33,25.56,25.67,23.41,25.86,23.64,23.77,24.21,20.50,23.10,21.00,23.54,24.85,22.98,23.41,25.25,23.75,25.13,25.05,22.78,22.02,22.62,21.81,20.16,22.50,22.83,23.84,25.02,24.65,25.97,27.04,26.28,27.04,26.71,27.45,27.18,26.88,26.74,27.33,26.94,26.98,27.43,27.17,27.10,27.38,27.49,27.50,27.62,27.12,26.26,26.89,26.13,25.31,25.81,23.78,24.71,23.18,22.57,25.21,23.95,25.24,26.01,25.24,24.37,26.36,25.84,26.78,26.86,26.73,27.12,26.71,26.37,26.37,26.09,26.06,24.76,26.36,24.12,26.00,25.02,25.35,25.76,24.10,25.39,26.75,26.80,27.50,27.67,27.82,28.38,27.80,27.93,27.48,27.25,27.36,26.50,25.96,27.19,26.20,26.56,26.73,26.53,25.51,25.81,23.50,24.71,23.45,24.96,25.50,23.98,22.78,20.53,21.74,19.58,16.89,19.42,16.05,20.13,19.71,17.91,20.27,21.88,22.56,23.89,25.21,22.85,25.20,23.62,25.21,25.56,24.43,25.86,27.34,26.65,27.60,27.25,27.53,28.35,28.29,27.78,28.69,29.21,28.97,28.50,28.25,28.47,26.94,27.39,27.04,27.82,28.16,27.72,27.95,28.72,28.80,28.90,28.68,28.02,26.92,27.25,26.23,25.67,26.47,25.86,25.40,25.56,25.02,25.29,22.00,23.88,25.66,24.17,25.50,24.36,26.57,27.29,27.04,28.18,27.85,26.30,24.87,24.81,22.89,25.51,24.97,26.75,25.83,26.82,26.82,26.68,27.34,27.83,27.47,28.88,27.82,27.38,26.85,26.36,25.69,23.96,21.39,19.27,21.85,24.56,23.48,22.90,22.61,24.64,24.68,23.22,24.64,23.88,25.31,24.81,25.12,25.58,26.31,26.05,24.51,26.09,24.05,26.09,24.29,23.11,21.42,18.29,17.18,12.73,13.37,14.08,14.28,17.02,19.18,20.82,22.79,24.35,24.85,26.24,26.79,27.17,27.85,28.17,28.33,28.33,28.72,28.67,28.20,27.80,27.78,27.77,27.12,26.82,25.84,25.61,23.58,24.18,22.35,23.91,22.87,25.68,25.86,26.48,26.27,27.84,26.96,26.52,27.79,27.54,25.92,26.17,27.74,27.13,27.31,25.78,25.69,27.42,26.85,24.61,25.83,25.63,27.19,27.81,27.53,27.94,28.09,28.41,28.80,28.23,28.89,27.60,28.22,27.62,28.50,28.40,28.86,28.96,28.06,28.54,28.73,28.19,27.67,28.31,28.13,27.21,27.40,27.76,26.97,26.73,27.37,27.70,27.64,28.03,28.64,27.99,28.87,28.99,28.98,28.59,27.84,28.26,27.77,28.31,27.90,27.35,27.51,27.72,27.21,26.46,27.04,27.23,26.96,27.20,26.58,25.60,25.10,26.08,25.27,23.23,24.22,26.33,26.42,27.07,27.81,27.42,27.91,27.31,26.85,26.04,27.58,28.06,28.65,28.55,27.97,28.81,29.00,28.05,28.19,29.16,28.91,28.29,28.90,29.05,28.60,28.41,28.96,29.22,28.84,28.95,28.81,28.58,28.64,28.53,28.39,28.39,28.56,28.15,28.01,28.42,28.19,27.48,27.80,28.19,27.36,26.68,27.03,26.09,27.15,27.97,27.94,27.53,27.72,27.12,26.66,27.31,27.12,27.37,27.37,27.90,27.93,27.20,27.28,25.97,24.59,22.45,21.51,20.82,22.19,21.74,18.85,20.54,22.14,17.63,18.15,20.51,19.22,17.64,20.99,21.76,20.76,20.93,23.93,24.33,21.64,23.45,20.63,20.46,23.46,21.73,20.52,23.37,24.62,22.66,23.20,26.17,25.96,24.84,26.56,27.72,27.37,27.43,28.15,27.74,26.52,27.25,27.59,26.79,25.86,27.27,27.32,26.10,26.55,27.32,27.07,26.35,26.95,26.38,24.98,26.07,26.93,26.68,27.00,25.77,25.04,25.99,26.49,24.43,26.28,26.46,26.95,27.13,27.94,28.14,28.54,28.76,28.66,28.26,27.94,28.36,28.04,28.56,28.13,28.43,28.68,28.79,28.09,28.10,28.55,28.16,27.29,27.23,25.40,26.79,27.28,27.26,25.33,26.59,27.78,27.31,28.22,28.06,28.85,28.66,28.38,28.97,28.18,28.69,29.22,29.45,29.04,29.14,28.74,28.90,29.51,29.16,29.16,29.42,29.73,29.27,28.82,28.33,28.21,27.45,27.46,26.24,26.32,24.55,23.06,23.91,24.51,25.73,26.02,25.83,26.89,27.30,27.27,27.69,28.13,28.06,28.04,28.45,28.89,28.90,29.35,28.57,28.85,27.79,28.45,28.62,27.68,28.01,28.70,28.93,29.52,29.66,29.68,29.82,29.20,28.96,29.46,29.22,28.28,28.60,28.97,28.31,28.01,28.28,28.53,27.46,27.45,27.11,26.03,24.89,26.32,26.63,24.33,24.85,27.33,25.91,24.42,27.01],[24.13,25.20,26.60,27.15,25.68,26.15,27.33,27.52,26.61,27.46,28.11,28.52,29.18,29.58,30.21,29.62,29.80,29.02,28.29,28.78,27.90,29.04,28.86,28.04,27.46,28.59,28.53,29.48,29.19,30.14,29.89,29.84,29.02,28.16,28.18,27.80,27.32,28.39,28.20,28.95,29.36,29.67,30.17,30.10,30.09,30.38,30.26,29.99,29.66,30.25,30.18,29.89,29.42,29.35,28.02,27.96,27.06,26.14,25.51,25.08,26.21,27.40,27.81,27.64,28.53,28.74,29.38,29.49,29.86,29.51,29.27,28.34,27.81,27.76,26.38,26.93,24.97,22.81,22.20,25.20,25.34,26.68,26.32,27.86,27.80,28.41,29.04,29.00,29.69,29.76,29.05,29.35,28.51,29.14,28.47,28.22,28.37,27.48,27.32,27.18,25.42,27.51,27.86,28.15,28.95,27.96,28.86,29.52,29.03,29.35,29.64,29.65,29.88,30.18,30.44,30.42,30.09,30.21,30.08,29.55,29.73,29.70,29.10,28.29,28.30,27.06,27.08,26.01,26.88,26.59,25.93,27.80,27.87,27.19,27.78,26.18,26.29,25.48,25.68,25.97,23.56,23.43,24.03,22.07,20.22,17.31,16.72,14.74,12.42,11.35,7.65,7.45,5.48,3.53,1.85,0.77,2.18,3.58,5.99,7.04,9.61,11.25,14.47,17.50,18.09,20.60,19.16,22.30,23.84,22.57,20.46,21.25,17.52,21.84,22.91,22.12,20.01,24.56,23.77,22.93,24.09,25.95,25.42,25.49,25.93,26.78,25.54,24.88,25.82,23.95,25.18,25.86,25.68,27.12,27.61,26.92,26.40,25.03,24.32,22.27,23.07,24.98,24.30,25.34,25.26,26.06,25.78,24.59,24.80,23.11,23.22,24.31,22.99,21.72,20.46,18.95,20.41,16.52,15.50,15.08,15.01,14.40,17.64,18.92,18.66,22.03,23.49,21.87,23.53,21.93,24.75,25.16,25.61,25.83,25.94,26.56,26.83,27.61,27.75,27.96,28.06,27.26,26.92,26.93,26.34,26.01,24.65,25.10,23.17,22.29,19.07,22.41,19.62,21.23,18.71,20.29,21.15,20.40,23.91,22.16,24.21,25.35,24.48,26.01,25.82,26.87,28.01,27.59,28.46,28.82,29.12,29.57,29.50,29.84,29.51,29.30,28.77,28.80,27.82,27.52,26.71,26.60,26.83,24.27,24.45,23.08,24.66,23.21,21.81,22.94,19.61,21.91,19.70,22.93,24.29,22.66,23.23,24.46,23.19,24.67,24.59,22.91,22.41,22.83,22.52,20.55,21.98,22.83,23.84,24.96,24.72,25.88,26.97,26.30,27.06,26.71,27.42,27.44,27.48,26.74,27.29,27.32,27.57,28.12,27.75,27.32,27.58,27.91,27.61,27.61,27.20,26.29,26.77,26.04,25.25,25.89,23.68,24.43,23.38,23.34,25.72,23.72,25.81,26.35,25.85,25.38,26.70,26.25,26.84,26.95,26.75,27.35,27.12,26.66,26.98,26.57,26.27,25.43,26.32,24.85,26.16,25.06,25.53,25.79,24.09,25.43,26.83,26.70,27.50,27.82,28.23,28.86,28.18,27.64,27.65,27.13,27.38,26.48,26.14,27.37,26.42,27.01,26.73,26.42,25.54,26.02,23.97,25.15,23.97,25.15,25.73,24.26,23.04,21.75,21.88,19.00,17.55,20.00,15.83,19.55,18.81,16.24,18.19,21.27,21.64,23.16,24.17,21.88,23.75,22.85,24.64,25.21,24.43,26.06,27.35,26.04,27.95,27.50,27.26,28.14,27.94,27.35,28.37,28.93,28.43,27.95,28.11,28.18,26.47,26.98,26.02,27.30,27.99,27.38,27.86,28.69,28.75,28.75,28.67,28.33,26.78,27.31,26.46,26.06,25.97,24.86,24.26,24.20,23.55,23.63,21.28,22.68,24.58,22.18,23.70,23.19,25.72,27.11,26.46,28.10,27.67,26.05,23.91,24.29,22.06,24.22,23.57,25.95,24.49,25.63,26.22,26.21,27.55,28.11,27.53,28.98,27.48,26.90,25.91,25.61,24.82,22.47,20.26,18.73,21.46,24.51,23.17,21.97,22.62,23.81,23.92,22.75,23.91,22.98,24.56,23.71,24.15,25.14,25.55,24.99,23.21,25.07,23.25,25.64,24.12,21.08,19.95,16.05,15.99,12.20,12.69,12.66,14.04,16.91,17.49,20.16,22.55,23.84,24.45,25.75,26.08,26.51,27.08,27.50,27.64,28.03,28.35,28.21,27.82,27.55,27.28,27.16,26.55,26.38,25.37,25.11,23.38,23.62,21.72,23.13,21.04,24.26,24.90,26.06,25.31,27.42,26.63,25.81,27.40,27.14,25.36,25.09,27.10,26.33,26.64,24.82,24.66,26.65,25.35,23.27,24.42,24.61,26.40,26.96,26.65,27.38,26.85,27.71,28.18,27.31,28.13,26.63,27.53,26.72,27.86,27.82,28.37,28.54,27.32,27.79,28.12,27.27,26.28,27.50,27.44,25.67,25.99,26.86,26.25,24.92,26.06,26.65,26.81,27.28,27.94,27.24,28.26,28.39,28.54,28.14,27.14,27.55,27.11,27.73,27.04,26.09,26.47,26.89,25.67,24.91,26.15,26.56,26.40,26.36,25.02,24.89,23.01,24.68,23.52,21.58,23.11,25.00,24.86,25.53,26.98,26.31,27.08,25.98,26.10,24.96,26.55,27.03,27.82,27.54,26.66,27.90,28.13,26.97,27.05,28.42,28.15,27.58,28.15,28.50,27.99,28.02,28.48,28.76,28.56,28.67,28.28,28.15,28.21,28.03,27.83,27.83,28.04,27.37,27.15,27.55,27.44,26.66,26.98,27.54,26.86,25.94,26.12,25.23,26.00,27.03,27.04,26.39,27.27,27.03,25.36,26.97,26.56,26.90,26.72,27.21,27.47,26.26,26.32,24.56,23.55,21.53,20.85,20.47,20.88,20.68,17.78,19.69,20.82,15.48,16.90,19.38,16.83,16.81,19.69,19.91,19.04,19.29,22.54,22.71,20.39,23.26,20.09,19.66,23.57,22.07,20.36,23.03,24.86,23.24,23.32,26.34,26.55,25.18,26.86,27.66,27.48,27.45,28.10,27.57,26.80,27.21,27.49,26.70,26.02,27.26,27.21,26.11,26.54,27.28,26.81,26.15,26.77,26.26,25.07,26.09,26.56,26.48,26.66,25.27,24.70,25.28,25.78,23.40,25.87,26.11,26.68,26.85,27.57,27.73,28.29,28.26,28.36,27.71,27.37,28.04,27.67,28.10,27.88,28.07,28.33,28.44,27.90,27.87,28.01,27.73,27.00,26.68,25.03,26.36,26.75,26.64,24.78,25.90,27.10,26.63,27.77,27.60,28.52,28.38,28.16,28.58,28.08,28.53,29.10,29.14,28.82,28.84,28.76,28.75,29.23,28.95,28.96,29.17,29.46,28.96,28.41,28.08,27.83,27.22,27.10,25.34,25.52,23.51,21.42,23.10,23.80,24.89,25.49,25.76,26.50,27.05,27.18,27.35,27.95,27.94,27.96,28.20,28.71,28.82,29.21,28.58,28.91,28.07,28.54,28.60,27.67,28.04,28.57,28.77,29.35,29.46,29.60,29.68,29.09,28.97,29.39,29.10,28.43,28.74,28.87,28.30,27.88,28.29,28.53,27.45,27.44,27.10,26.61,25.49,26.90,27.08,25.45,26.07,27.81,26.98,25.47,27.57],[23.98,25.36,25.96,27.10,26.15,26.08,27.06,27.53,26.70,27.16,28.06,28.58,28.97,29.38,30.01,29.49,29.56,28.88,28.29,28.60,27.57,28.81,28.60,28.07,26.98,28.32,28.11,29.33,28.90,29.90,29.76,29.42,28.76,27.84,28.11,27.81,26.99,27.96,27.67,28.59,29.25,29.42,29.97,29.87,29.78,30.17,30.04,29.57,29.26,29.93,29.96,29.61,29.36,29.27,27.95,28.14,26.97,25.92,25.68,25.26,26.10,26.99,27.51,27.45,27.85,28.39,29.09,29.34,29.71,28.94,29.11,27.86,27.76,27.10,26.35,26.70,25.09,23.17,22.79,25.16,25.19,26.26,26.26,27.14,27.56,27.93,28.62,28.33,29.48,29.55,28.72,29.17,28.30,28.87,28.12,27.78,28.21,27.41,27.10,27.28,25.64,27.45,27.61,27.99,28.93,27.96,28.70,29.31,28.61,29.04,29.39,29.33,29.67,29.93,30.32,30.33,29.99,30.01,29.85,29.24,29.55,29.20,28.70,28.05,27.91,26.87,26.93,25.80,26.50,25.98,25.75,27.36,27.46,27.30,27.41,26.13,26.33,25.71,25.80,25.60,23.69,23.61,24.36,22.38,20.60,19.39,17.85,15.83,14.27,13.16,10.38,7.95,6.73,4.98,3.50,1.97,0.78,1.92,3.80,5.39,7.11,9.11,11.73,14.45,14.64,18.84,17.22,19.60,22.43,20.94,17.57,17.87,14.36,19.10,20.19,19.68,16.74,22.74,21.57,19.89,21.50,24.21,23.60,23.27,24.80,25.75,24.14,23.21,23.57,19.86,21.59,23.02,23.24,25.12,24.89,24.46,24.12,22.10,21.38,19.05,19.53,22.79,22.57,24.15,24.43,25.28,24.39,23.39,23.80,22.03,22.05,23.77,22.62,20.74,19.30,17.27,17.66,14.01,11.95,10.84,10.51,11.02,13.33,17.99,16.77,21.62,22.63,19.97,22.00,20.30,23.45,24.19,24.86,24.92,25.05,25.98,25.92,26.79,26.79,27.24,27.20,26.87,26.61,26.22,25.52,25.16,23.30,23.68,21.68,19.85,17.36,20.90,15.98,19.46,15.87,17.91,17.89,17.49,21.61,20.14,22.91,24.06,23.94,24.97,24.71,26.36,27.71,27.37,28.52,28.90,29.18,29.71,29.41,29.67,29.18,28.99,28.67,28.68,27.36,26.79,26.25,25.86,26.08,23.87,23.51,21.19,22.84,21.25,19.52,21.12,15.72,19.28,17.60,20.10,22.46,20.86,22.48,23.49,22.15,24.13,24.02,22.12,21.92,23.02,22.58,20.64,22.61,22.74,23.53,24.42,24.15,25.70,26.71,26.14,26.76,26.54,27.24,27.25,27.11,26.60,27.13,27.14,27.44,27.87,27.73,27.35,27.40,28.00,27.44,27.37,27.03,26.07,26.57,26.02,24.97,25.55,24.00,24.19,23.80,23.09,25.49,24.29,25.24,26.11,25.36,24.80,26.41,26.08,26.76,26.78,26.65,27.40,27.03,26.52,26.52,26.21,26.04,24.76,26.18,24.61,25.76,24.97,25.42,25.69,24.52,25.48,26.53,26.66,27.43,27.80,28.19,28.55,28.09,27.64,27.45,27.08,27.22,26.17,26.07,27.18,26.19,26.84,26.47,26.26,25.51,25.83,23.51,24.61,22.52,24.50,25.24,23.36,21.63,21.06,21.32,18.85,17.30,19.78,16.75,20.16,17.45,17.60,16.79,19.56,20.77,21.56,23.11,21.34,23.47,22.56,24.03,24.31,24.11,25.08,26.72,25.45,27.06,26.25,26.30,27.33,27.18,26.42,27.90,28.52,28.31,27.73,27.33,27.75,25.78,26.82,25.13,26.90,27.29,26.38,27.14,28.01,28.04,27.78,27.71,27.55,26.13,26.88,25.68,25.07,25.28,24.27,23.80,23.60,22.88,23.05,20.25,22.00,23.75,22.17,23.84,22.20,24.92,26.46,26.00,27.53,27.18,25.62,23.01,23.99,20.88,22.98,23.15,25.07,23.79,25.23,25.73,25.66,27.11,27.28,27.00,27.85,26.66,25.93,24.99,24.49,23.53,22.20,20.16,18.91,22.12,23.68,22.77,22.49,22.30,23.54,23.14,22.48,23.14,22.02,23.25,22.24,22.80,23.53,24.05,23.75,22.36,24.16,22.15,24.51,22.66,20.48,17.95,15.67,13.31,10.30,9.82,10.90,11.67,15.00,15.42,19.41,22.02,22.88,23.52,25.07,25.12,25.81,26.07,26.41,26.96,27.03,27.29,27.67,27.05,26.90,26.58,26.50,26.08,25.43,24.64,23.87,21.49,20.36,18.72,19.11,17.31,22.60,22.99,24.85,24.14,26.26,25.01,23.90,25.38,25.74,23.17,22.49,25.31,24.68,25.16,23.19,21.70,24.58,23.94,21.06,22.41,22.03,23.92,24.80,24.36,25.44,25.27,26.14,26.69,25.68,26.81,24.69,25.61,24.35,25.80,25.81,26.65,26.93,25.10,25.93,26.39,25.24,24.02,25.53,25.28,23.22,23.84,24.90,23.43,22.57,23.97,25.24,25.10,25.92,26.40,25.11,26.82,26.98,26.59,26.11,24.75,25.56,24.75,25.95,25.22,23.66,24.54,25.02,23.62,22.30,24.58,25.14,24.86,25.02,23.37,22.53,21.71,22.51,20.48,18.23,20.41,22.14,22.69,23.41,24.78,24.38,25.50,24.51,23.98,22.67,25.37,26.27,27.09,26.48,25.56,27.42,27.45,25.23,25.79,27.61,27.03,25.84,26.75,27.30,26.14,25.89,26.98,27.47,27.06,27.33,27.25,26.77,26.82,26.64,26.54,26.28,26.68,26.18,25.56,26.32,26.11,25.21,25.29,26.22,25.31,24.33,24.87,23.47,24.65,25.88,26.06,25.32,25.82,25.79,24.80,25.72,25.08,26.03,25.82,25.81,25.74,24.52,24.26,22.20,20.27,17.29,16.20,16.00,17.32,15.30,13.29,16.20,17.05,13.05,14.45,16.83,14.89,15.07,17.90,18.41,18.51,18.90,21.82,21.75,20.09,22.24,19.60,18.32,21.69,21.19,19.17,21.50,23.47,22.24,22.20,24.90,25.48,24.50,25.69,27.14,26.87,26.97,27.97,27.45,25.75,26.87,27.09,25.65,25.13,26.64,26.49,24.57,25.74,26.67,26.28,25.29,26.44,25.95,23.66,25.67,26.25,25.89,25.93,24.17,23.38,24.23,25.12,22.14,24.81,25.45,26.22,26.18,27.03,27.15,27.97,27.89,27.96,27.27,26.85,27.68,27.12,27.80,27.40,27.69,28.09,28.14,27.60,27.40,27.96,27.66,26.16,26.03,23.56,25.52,26.32,26.17,23.35,24.86,26.54,25.91,27.27,27.17,27.98,27.84,27.60,28.31,27.29,27.90,28.51,28.69,28.29,28.38,27.94,28.15,28.83,28.47,28.35,28.61,28.82,28.46,28.15,27.63,27.40,26.53,26.60,24.71,24.62,21.73,20.40,21.62,22.87,23.70,24.34,24.34,25.41,26.38,26.39,26.97,27.64,27.44,27.46,28.12,28.47,28.58,28.93,28.19,28.57,27.23,27.95,28.21,26.88,27.33,28.17,28.47,29.03,29.12,29.36,29.47,28.70,28.60,29.17,28.85,27.88,28.41,28.79,28.14,27.33,28.13,28.42,27.04,27.33,26.33,25.77,24.22,25.89,26.42,24.20,24.62,26.97,25.88,24.46,26.69],[25.70,26.43,26.83,27.57,26.79,26.66,27.61,27.88,27.16,27.81,28.26,28.91,29.29,29.98,30.34,29.88,29.97,29.26,28.82,29.04,28.21,29.28,29.17,28.64,27.73,28.86,28.98,29.70,29.60,30.11,30.12,29.81,29.44,28.53,28.79,28.40,27.66,28.70,28.41,29.34,29.70,29.85,30.23,30.22,30.37,30.48,30.39,30.19,29.97,30.39,30.33,30.25,29.77,29.58,28.37,28.86,27.32,26.62,26.15,26.01,26.62,27.58,27.90,28.07,28.47,29.13,29.76,29.87,30.20,29.76,29.70,28.65,28.60,27.85,27.02,27.20,25.50,23.62,23.20,25.47,25.63,26.76,26.62,28.07,28.13,28.68,29.30,29.27,30.15,30.07,29.60,29.75,28.99,29.26,28.68,28.37,28.68,27.84,27.72,27.84,25.95,27.90,28.39,28.53,29.33,28.61,29.27,29.89,29.28,29.68,29.97,29.98,30.16,30.38,30.50,30.49,30.35,30.42,30.22,29.96,30.03,29.96,29.25,28.58,28.46,27.35,27.67,26.14,26.81,26.57,26.17,27.98,27.91,27.86,27.93,26.71,26.89,26.24,26.48,26.79,24.15,24.44,25.31,23.46,22.36,21.44,20.09,18.21,17.47,16.46,12.41,9.68,8.67,6.96,4.83,3.72,1.82,0.77,2.40,3.86,6.86,8.05,10.39,12.56,15.48,18.75,16.75,19.62,23.58,21.60,17.91,18.17,14.45,17.15,19.20,15.84,13.49,18.25,19.58,17.72,18.31,22.13,23.05,21.69,23.70,24.54,24.14,22.10,22.84,20.08,22.72,23.22,23.76,25.60,25.83,25.27,24.50,22.76,22.35,19.75,19.19,22.75,22.23,24.94,25.14,26.18,24.47,23.18,24.31,23.10,22.79,24.81,23.96,22.67,19.24,18.91,19.34,15.04,13.64,12.35,9.98,9.99,12.91,17.23,17.44,21.32,22.96,21.88,23.59,23.43,25.34,25.97,26.58,26.40,26.68,27.30,27.08,27.86,27.63,28.09,28.12,27.76,27.65,27.21,26.88,26.60,25.20,25.23,24.00,21.56,18.75,20.96,16.11,19.35,14.58,17.46,17.48,17.06,21.31,18.64,21.95,23.24,23.97,25.12,24.87,26.27,27.55,27.17,28.26,28.81,29.01,29.45,29.10,29.61,29.05,29.09,28.62,28.75,27.28,27.19,25.98,24.90,25.08,22.33,22.15,21.19,21.58,20.88,18.06,20.72,15.86,20.04,19.28,21.14,23.87,23.52,24.21,25.34,24.47,25.47,25.30,23.99,23.45,24.14,23.64,21.77,23.49,23.92,24.37,25.35,24.72,25.64,26.76,26.66,27.18,27.12,27.78,27.94,27.75,27.14,27.62,27.45,27.81,28.40,28.32,27.81,28.01,28.59,27.83,27.86,27.33,26.75,26.80,26.22,25.73,26.09,24.91,25.25,24.95,24.25,26.28,24.67,25.95,26.70,26.24,25.37,26.78,26.42,27.25,27.06,27.17,27.87,27.42,26.92,26.86,26.53,26.45,25.22,26.83,25.40,26.47,25.97,26.35,26.54,25.49,25.93,27.07,27.04,27.79,28.45,28.52,29.04,28.70,27.82,28.07,27.44,27.84,26.87,26.82,27.79,27.00,27.51,27.16,27.08,26.35,26.25,24.62,25.39,23.81,25.21,25.80,24.68,23.56,22.14,23.13,20.52,19.01,22.00,18.66,21.82,20.58,18.70,20.10,22.54,23.01,23.74,24.96,22.93,24.93,23.65,25.13,25.13,24.77,26.20,27.37,26.09,27.57,26.73,26.48,27.74,27.35,26.32,27.70,28.16,28.03,27.18,27.23,27.47,25.27,25.98,25.02,26.04,26.94,25.87,27.10,28.32,28.45,28.33,28.49,28.06,26.78,27.41,26.56,26.32,26.38,25.48,25.08,25.05,23.72,23.91,20.90,22.51,23.64,21.75,23.67,22.16,24.86,25.97,26.04,27.58,27.13,25.65,21.96,23.95,20.50,23.64,23.51,25.56,24.87,25.85,26.83,26.72,27.93,28.01,27.46,28.33,27.21,26.55,25.62,25.14,24.02,23.02,19.84,19.81,22.01,24.47,23.79,23.11,22.56,24.72,25.06,23.73,25.34,24.75,25.44,24.36,25.32,25.59,25.96,24.88,23.95,24.52,22.41,24.13,22.75,20.57,19.16,15.69,13.97,10.04,9.16,10.87,13.23,17.15,19.14,20.83,23.79,24.28,24.70,26.19,26.00,26.86,26.93,27.09,27.53,27.52,27.84,28.28,27.65,27.56,27.44,27.31,27.07,26.41,25.78,24.95,22.39,20.95,19.21,20.10,16.95,21.82,21.14,24.71,23.25,25.65,23.99,22.99,25.08,25.00,22.38,22.22,24.83,24.44,24.73,22.17,21.75,24.54,23.79,20.57,23.03,21.55,23.92,24.50,23.96,24.82,25.04,25.38,26.25,25.37,26.90,25.36,26.30,24.72,26.53,25.98,27.27,27.36,25.57,26.07,26.27,25.12,24.33,25.72,25.04,23.73,23.88,24.86,23.91,22.88,23.53,24.64,24.74,25.45,26.51,25.44,26.81,27.19,27.05,26.32,25.08,25.29,24.39,24.77,24.56,23.46,23.49,23.35,22.77,22.04,22.74,22.70,22.12,22.73,22.18,19.53,19.43,22.63,20.46,17.22,20.38,22.56,21.47,23.30,24.55,24.32,25.37,24.78,24.66,23.75,25.26,26.68,27.20,26.59,26.02,27.55,27.17,25.82,26.66,27.77,27.27,26.71,27.45,27.69,26.99,27.04,27.74,28.04,27.65,28.14,27.78,27.42,27.94,27.75,27.38,27.18,27.75,27.32,26.58,27.17,27.22,26.48,26.35,27.14,26.68,25.41,25.37,24.16,25.30,26.08,26.68,25.92,26.53,25.61,24.76,25.82,24.95,25.06,25.05,25.67,25.13,23.95,23.90,21.86,19.30,18.26,16.17,14.81,17.06,14.58,11.96,14.93,15.53,12.53,13.18,15.97,13.52,13.94,16.99,17.71,16.64,17.82,20.89,20.35,18.99,22.21,19.10,17.56,21.94,21.17,18.17,21.42,24.07,22.48,22.11,25.77,25.80,24.86,26.05,27.18,27.14,27.27,27.89,27.46,26.34,26.98,27.17,26.47,25.79,26.93,26.90,25.24,26.13,26.80,26.28,25.34,26.27,26.07,23.64,25.41,26.16,25.94,25.85,23.85,23.28,23.92,24.67,21.42,24.96,25.27,25.93,26.17,27.04,27.15,28.01,27.96,27.96,27.23,26.46,27.49,26.98,27.77,27.20,27.55,27.85,27.96,27.53,27.13,27.48,27.47,26.05,25.49,23.06,25.37,25.80,26.15,22.82,24.59,26.47,25.59,27.20,26.99,27.96,28.02,27.34,28.29,27.21,28.16,28.72,28.59,28.28,28.16,28.05,28.22,28.84,28.73,28.59,28.92,28.96,28.59,28.07,27.61,27.30,26.52,26.33,24.22,23.92,20.04,19.27,21.29,22.28,22.85,24.67,24.79,25.63,26.49,26.95,27.09,27.56,27.48,27.65,28.11,28.41,28.57,28.99,28.36,28.65,27.55,28.01,28.22,26.96,27.36,28.16,28.46,28.94,29.01,29.32,29.35,28.77,28.69,29.06,28.85,27.99,28.50,28.70,28.16,27.58,28.18,28.45,27.25,27.45,26.96,26.29,24.91,26.65,26.94,25.05,25.34,27.48,26.56,25.43,27.11],[26.87,27.10,27.51,27.70,27.01,27.04,28.32,27.96,27.35,28.09,28.83,29.02,29.31,29.76,30.16,29.85,30.06,29.39,29.12,29.38,28.41,29.42,29.33,28.75,28.32,28.88,29.26,29.75,29.69,30.11,30.05,29.82,29.44,29.07,28.84,28.43,28.17,29.04,28.76,29.56,29.79,29.93,30.12,30.11,30.10,30.21,30.12,30.09,29.92,30.16,30.05,29.97,29.71,29.29,28.64,28.47,27.73,27.20,26.53,26.66,27.24,27.99,28.21,28.29,28.77,29.06,29.54,29.65,29.93,29.83,29.59,28.79,28.57,28.12,27.53,27.63,26.25,25.31,24.89,26.05,26.62,27.25,27.23,28.26,28.38,28.91,29.35,29.25,29.92,29.88,29.41,29.48,28.89,29.34,29.01,28.41,28.67,27.93,28.05,27.87,26.49,28.24,28.27,28.42,29.04,28.79,29.08,29.73,29.36,29.60,29.83,29.87,29.95,30.10,30.29,30.33,30.08,30.19,30.04,29.84,29.87,29.79,29.43,28.82,28.88,28.02,28.16,26.93,27.46,27.11,27.02,28.18,28.17,28.02,28.25,27.14,27.31,27.12,26.77,26.98,25.90,26.02,25.93,25.19,24.10,23.73,22.49,20.80,19.30,19.22,15.48,12.97,10.26,9.04,7.02,5.59,3.81,1.85,0.77,2.27,4.67,7.08,8.89,12.66,15.76,17.50,15.13,18.63,20.28,20.56,16.98,16.28,12.57,18.16,17.77,16.50,15.89,20.41,19.44,17.04,19.30,21.56,21.25,20.62,22.46,23.61,22.54,21.59,23.36,20.29,20.91,22.96,23.01,24.35,24.92,23.65,23.33,21.65,19.69,19.67,19.81,21.71,19.44,22.00,22.84,23.30,22.03,19.98,22.04,20.62,19.40,22.18,21.58,20.07,17.95,16.60,17.10,13.37,12.16,11.73,7.82,8.46,11.04,15.89,14.28,17.89,19.90,19.90,21.46,21.32,22.99,23.72,24.08,23.27,24.24,25.07,24.86,26.23,25.76,26.53,26.44,25.47,25.47,24.74,23.82,23.65,22.79,23.03,22.05,20.63,17.60,17.43,13.86,16.50,11.66,15.45,14.42,15.83,18.54,17.19,20.46,22.31,21.09,23.29,23.86,24.92,26.17,25.96,27.44,27.98,28.46,28.71,28.30,29.06,28.10,28.06,26.90,27.48,25.23,25.06,23.85,23.18,23.07,20.96,21.78,19.08,18.21,18.37,14.65,16.68,13.86,18.20,17.45,21.10,22.49,20.06,21.60,22.61,22.41,23.60,23.77,21.44,21.76,23.33,23.14,21.73,22.29,22.96,23.91,25.01,24.01,25.33,26.45,26.06,26.42,26.36,26.68,26.75,26.65,26.27,26.61,26.60,27.06,27.69,27.40,26.61,27.02,27.38,26.89,26.68,26.59,26.37,25.94,25.36,24.49,25.63,24.25,24.49,24.10,23.71,25.37,24.00,25.30,25.75,25.20,24.73,26.19,25.78,26.68,26.55,26.54,26.93,27.01,26.54,26.42,26.05,25.84,24.59,26.03,24.67,25.79,25.05,25.41,25.76,24.58,25.18,26.03,26.11,26.79,27.06,26.87,27.60,27.43,26.38,26.55,26.18,26.54,25.63,25.42,26.49,26.07,26.27,26.19,26.19,25.65,25.81,24.03,25.03,23.42,24.93,25.56,24.21,22.84,21.65,22.07,19.53,18.51,21.20,17.49,20.56,17.83,18.89,17.45,20.16,20.64,21.32,23.00,20.26,23.20,20.95,23.52,23.32,23.32,25.14,26.76,24.21,26.87,25.43,24.86,26.34,25.95,24.81,26.67,26.91,26.97,25.40,25.92,26.52,24.40,25.18,23.99,23.62,25.61,23.93,25.82,26.95,27.52,27.13,27.10,27.49,25.55,26.86,25.62,25.18,25.05,23.74,22.96,22.96,21.90,22.08,19.52,20.58,22.41,20.00,21.75,20.24,21.93,24.84,24.43,27.23,26.25,24.75,21.00,21.84,19.80,20.35,20.77,23.98,22.88,24.38,25.30,25.40,27.23,27.68,26.85,27.10,26.04,25.00,23.12,22.68,21.36,20.25,18.91,19.19,22.15,22.21,20.64,21.96,21.39,23.25,23.76,22.19,23.98,22.62,23.50,22.14,23.01,23.60,23.65,21.86,21.28,22.29,19.84,21.96,19.59,17.65,15.68,13.28,12.96,9.65,8.68,9.17,11.54,15.56,15.89,17.95,20.68,20.60,22.15,23.74,23.12,23.95,24.17,25.15,24.99,25.59,26.10,26.29,25.90,25.68,24.92,24.24,24.21,23.04,23.36,22.15,19.59,20.91,18.09,18.90,13.84,18.16,18.78,22.28,21.25,23.49,22.27,19.84,22.62,22.89,19.50,19.94,22.77,21.47,22.69,19.42,18.97,22.16,20.48,16.37,19.56,17.97,21.46,22.17,21.79,23.19,22.59,23.39,24.66,23.34,24.93,22.93,24.11,23.07,24.90,24.96,25.77,25.68,23.85,23.96,24.48,23.33,22.42,23.96,23.25,22.03,22.51,23.11,21.88,21.40,22.60,24.07,24.06,23.90,25.51,24.27,25.99,25.52,25.96,25.49,24.01,24.80,23.83,24.65,24.25,22.87,23.31,23.79,22.72,21.53,22.86,23.46,22.34,24.06,21.73,21.22,19.52,20.33,19.41,16.55,16.93,19.72,18.81,20.94,22.48,22.16,23.43,21.85,22.22,20.89,23.25,24.08,24.95,24.23,23.56,25.15,25.18,23.37,24.19,25.66,24.65,24.58,25.52,25.74,25.00,25.66,26.45,26.81,26.44,27.00,26.33,25.73,26.44,26.25,25.55,25.25,25.94,25.29,24.55,25.05,25.38,24.15,24.32,25.36,24.82,23.35,23.02,21.82,22.20,23.83,24.28,23.36,23.84,22.45,22.00,23.80,22.23,22.88,23.01,23.63,23.42,21.89,21.38,18.73,15.71,17.07,16.98,16.86,13.88,13.60,12.57,14.30,14.26,11.37,12.46,14.07,11.57,13.14,15.21,16.16,16.24,17.49,19.84,19.97,19.43,22.91,19.54,18.09,22.83,21.51,19.13,22.04,24.28,22.97,22.76,25.68,26.26,24.85,25.96,27.11,27.26,27.31,27.79,27.22,26.53,26.82,26.88,26.15,25.80,26.61,26.38,24.90,25.96,26.15,25.31,24.90,25.82,25.71,23.99,25.12,25.45,25.09,25.16,23.73,22.94,23.12,23.94,21.89,24.37,24.98,25.61,25.55,26.42,26.70,27.65,27.62,27.77,26.94,26.27,27.13,26.72,27.47,26.71,27.36,27.61,27.81,27.22,26.89,27.44,27.14,25.97,25.39,22.91,24.97,25.61,25.49,22.35,24.24,26.13,25.22,26.82,26.43,27.66,27.48,27.15,27.95,26.79,27.65,28.12,28.16,27.79,27.59,27.27,27.41,28.20,28.02,28.06,28.35,28.53,28.16,27.60,27.13,26.90,25.90,25.93,23.56,23.79,20.48,19.57,21.84,22.51,23.24,24.17,24.74,25.67,26.04,26.48,26.79,27.26,27.08,27.30,27.76,28.11,28.23,28.80,28.06,28.35,27.28,27.70,27.81,26.49,26.83,27.68,28.13,28.73,28.78,29.15,29.22,28.36,28.30,29.00,28.50,27.61,28.19,28.58,27.75,27.25,27.92,28.25,26.92,27.26,26.73,26.12,25.25,26.76,26.94,25.63,25.81,27.52,27.00,25.67,27.46],[26.91,27.16,28.20,28.35,27.68,27.96,28.87,28.56,28.06,28.74,29.34,29.44,29.78,30.19,30.40,30.19,30.20,29.71,29.64,29.60,28.89,29.79,29.71,29.11,28.93,29.44,29.71,30.09,30.04,30.35,30.38,30.17,29.81,29.53,29.39,29.27,28.96,29.54,29.16,29.82,30.09,30.13,30.33,30.33,30.28,30.27,30.31,30.26,30.19,30.15,30.14,30.06,30.09,29.70,29.26,29.00,28.52,28.11,27.15,27.14,27.65,28.23,28.87,28.97,29.26,29.66,29.92,30.03,30.13,30.08,29.91,29.51,29.35,28.95,28.24,28.04,26.90,25.87,26.06,26.79,27.24,28.01,28.18,29.12,28.95,29.44,29.76,29.67,30.03,30.04,29.88,29.75,29.50,29.58,29.30,28.68,29.04,28.30,28.60,28.37,27.21,28.66,28.58,28.92,29.45,29.27,29.64,30.03,29.78,29.90,30.15,30.05,30.25,30.36,30.42,30.39,30.14,30.28,30.21,30.09,30.14,30.02,29.79,29.34,29.28,28.64,28.93,28.00,28.30,27.65,27.66,28.50,28.45,28.52,28.79,27.89,28.11,28.29,27.92,27.71,26.90,26.96,26.82,26.01,25.37,24.68,23.53,22.14,21.81,21.02,18.26,15.83,13.41,11.44,8.20,7.09,6.43,3.87,2.40,0.77,2.82,4.68,7.87,11.93,14.25,17.29,15.18,19.38,22.34,20.73,17.32,16.88,12.00,17.65,18.33,16.15,14.37,20.25,20.62,17.69,18.61,23.12,22.99,21.54,23.60,24.36,23.23,20.64,22.07,18.44,19.63,22.09,21.72,24.17,23.97,22.92,22.29,20.04,18.69,17.31,17.46,20.93,19.70,22.90,23.94,25.11,23.30,21.95,24.10,22.46,21.01,23.71,23.88,21.68,18.40,17.18,17.45,12.83,12.01,9.56,8.07,8.42,11.77,17.03,17.90,21.43,22.36,21.31,22.87,22.07,24.66,25.50,25.93,25.56,25.65,26.29,25.76,26.97,26.67,26.97,27.35,26.72,26.87,26.13,25.93,25.39,23.45,24.28,22.41,20.52,18.49,19.82,14.91,18.49,12.33,15.54,13.39,15.08,17.95,15.79,20.98,22.16,21.31,23.40,23.62,25.09,26.70,26.40,27.75,28.21,28.47,29.00,28.67,29.13,28.38,28.39,27.61,27.98,26.61,26.11,24.96,23.90,24.40,21.57,21.05,17.08,19.37,19.28,14.97,17.39,14.28,18.00,17.29,19.70,21.61,20.98,22.68,24.06,22.86,25.40,25.21,22.75,23.60,24.90,24.23,22.69,23.61,24.38,24.71,25.71,25.17,26.88,27.21,27.01,27.81,27.49,28.17,28.19,28.15,27.91,28.28,28.28,28.48,28.90,28.67,28.39,28.36,28.56,28.18,28.06,27.82,27.03,27.19,26.66,25.43,26.52,25.18,25.71,25.23,25.24,26.62,25.83,26.49,27.34,27.05,26.73,27.56,27.77,27.79,27.92,27.80,28.45,28.10,27.58,27.56,27.57,27.17,26.73,27.47,26.43,27.27,26.52,26.66,26.43,25.41,25.61,26.61,26.58,27.55,28.09,28.41,28.82,28.65,27.92,27.69,27.31,27.36,26.68,26.11,27.47,27.13,27.53,27.42,27.71,26.91,27.12,26.12,26.58,24.44,26.20,26.47,25.51,23.71,22.39,22.65,20.65,19.70,22.06,18.99,21.68,18.83,19.38,18.96,21.74,22.34,23.72,25.65,23.88,25.81,24.46,26.19,25.82,25.72,26.65,28.08,26.86,27.83,27.01,27.01,27.38,26.96,26.26,27.29,27.75,27.75,26.69,26.87,27.36,25.57,25.85,24.78,25.66,27.04,26.19,27.16,28.05,28.43,28.03,28.10,28.21,27.30,28.07,27.52,27.36,27.27,26.82,26.07,26.07,25.34,25.27,22.66,23.41,25.24,23.00,24.61,21.89,24.90,26.22,26.20,28.05,27.53,26.18,22.16,23.91,21.37,23.88,24.48,25.81,25.82,26.88,27.34,27.78,28.67,28.71,28.19,28.25,27.33,26.74,25.36,25.38,23.60,23.78,20.75,21.96,23.49,24.20,24.13,25.11,23.69,25.98,25.47,24.01,25.24,23.91,25.38,24.37,24.44,25.28,25.37,24.40,23.97,24.09,22.37,25.00,23.13,21.69,19.62,16.74,13.81,9.87,7.50,9.32,12.73,16.32,16.48,18.83,21.81,21.63,22.68,25.17,24.22,25.68,25.55,26.00,26.53,26.40,26.44,27.19,26.65,26.46,26.25,25.94,26.13,24.90,23.91,22.38,19.38,19.39,16.12,16.76,12.45,17.62,17.98,22.25,21.06,23.49,21.84,19.50,22.50,22.85,18.93,18.31,22.64,21.02,22.98,19.32,17.46,22.01,21.58,17.13,20.23,16.14,20.96,21.40,21.15,23.00,22.40,23.47,24.86,23.06,24.38,22.30,23.83,22.90,24.80,25.06,25.73,25.80,24.19,24.05,25.05,22.85,22.59,24.56,23.67,21.35,23.17,23.81,21.80,21.87,23.44,25.03,24.85,25.00,26.35,24.92,26.67,25.34,26.24,25.99,24.28,25.08,23.83,24.96,25.03,23.07,23.80,24.77,23.63,21.26,22.94,24.05,23.22,24.74,22.93,20.96,20.29,21.10,19.12,15.42,16.12,18.71,17.44,19.68,21.81,21.41,23.29,21.70,22.07,21.55,23.56,24.56,25.51,24.14,23.18,25.42,25.41,22.98,24.12,25.79,24.75,24.30,25.45,25.74,24.80,25.31,26.11,26.95,26.07,26.82,26.70,25.68,26.17,26.54,26.07,25.39,26.59,26.16,24.58,25.44,25.93,24.79,24.35,25.56,24.76,23.68,23.67,23.08,23.13,24.71,25.06,24.34,25.73,24.47,23.39,24.71,22.99,23.52,23.81,23.97,23.39,21.25,20.47,18.00,14.96,14.67,13.32,14.07,12.77,10.88,9.13,14.57,13.02,9.96,11.63,13.67,11.18,12.10,14.86,15.92,15.34,17.09,20.96,20.09,19.60,23.01,19.02,16.73,22.44,21.54,17.54,21.11,24.02,22.39,21.86,25.01,25.76,24.74,25.65,27.04,26.98,27.43,27.90,27.34,26.18,27.26,27.24,26.20,26.04,27.21,26.66,25.02,26.36,26.80,26.03,25.10,26.23,26.47,24.08,25.84,25.90,25.86,25.43,23.96,23.10,22.77,24.49,21.60,24.32,24.76,25.56,25.90,27.15,27.07,28.23,28.05,28.09,26.92,26.21,27.33,27.01,27.91,27.22,27.79,27.93,28.04,27.22,26.40,27.38,27.43,25.51,24.39,21.57,24.10,24.62,25.63,21.85,23.72,26.41,25.45,26.86,26.61,27.86,28.02,27.40,28.14,26.77,27.81,28.43,28.51,28.04,27.86,27.51,27.88,28.69,28.47,28.44,28.78,28.80,28.63,27.86,27.57,27.32,26.26,26.11,23.32,23.21,19.43,17.80,20.72,21.28,22.62,24.08,24.29,24.58,26.02,26.22,26.60,27.35,27.39,27.53,27.95,28.58,28.76,29.03,28.26,28.81,27.60,28.19,28.41,27.15,27.57,28.47,28.70,29.28,29.42,29.56,29.53,28.98,28.88,29.36,29.12,28.36,28.85,29.08,28.56,27.66,28.44,28.65,27.48,27.73,27.15,26.82,25.11,26.67,27.40,25.41,25.80,27.66,27.06,25.74,27.39],[26.85,26.78,27.62,27.65,26.90,27.32,28.30,28.02,27.48,27.99,28.69,28.96,29.50,29.72,29.98,29.90,29.77,29.16,29.00,29.13,28.33,29.00,29.01,28.60,28.29,28.86,29.13,29.48,29.35,29.75,29.66,29.46,29.33,28.79,28.83,28.46,28.11,28.69,28.52,29.08,29.54,29.67,29.84,29.78,29.78,29.90,29.89,29.83,29.61,29.65,29.62,29.50,29.40,29.07,28.54,28.30,27.97,27.56,26.96,26.59,27.22,27.67,28.24,28.29,28.57,28.81,29.23,29.28,29.36,29.26,29.05,28.65,28.43,28.17,27.45,27.36,26.68,25.61,25.86,26.43,27.03,27.52,27.54,28.19,28.05,28.45,28.86,28.71,29.33,29.32,29.09,29.21,28.72,28.99,28.69,28.21,28.41,27.73,27.99,27.54,26.91,28.16,27.90,28.31,28.84,28.43,28.90,29.46,29.04,29.22,29.48,29.31,29.53,29.71,29.85,29.87,29.53,29.73,29.58,29.45,29.45,29.29,28.81,28.54,28.36,27.78,28.10,27.51,27.69,27.26,27.18,27.99,28.02,27.98,28.16,27.59,27.68,27.88,27.28,27.04,26.83,26.73,26.03,25.74,25.37,24.68,23.42,23.67,23.28,22.75,20.72,19.53,17.85,15.02,12.96,9.36,7.94,7.02,5.16,2.21,0.76,2.38,4.80,6.22,7.38,11.77,12.21,16.17,18.51,18.43,14.30,15.83,10.95,13.82,15.93,12.89,8.73,14.69,15.89,11.97,12.15,17.87,16.78,12.21,16.13,17.40,15.79,13.91,15.60,13.43,16.57,18.51,18.93,19.90,20.56,20.18,19.82,17.95,18.06,15.55,11.45,16.64,12.00,17.33,18.71,18.36,16.32,14.43,19.12,17.74,13.34,19.18,19.04,17.77,14.85,13.18,13.89,8.71,11.28,7.10,6.30,8.14,11.56,18.80,17.80,21.21,20.79,20.00,21.34,21.12,21.87,23.01,23.46,21.96,22.78,23.94,22.96,24.75,23.80,24.76,25.32,23.69,24.27,22.62,22.66,21.75,20.89,21.96,20.26,19.79,18.56,21.25,17.21,18.66,12.40,16.12,13.42,14.42,14.91,11.95,16.56,16.32,17.05,18.29,19.73,22.31,23.68,24.20,26.23,26.51,27.04,27.25,27.00,27.44,26.24,26.40,25.03,25.59,23.41,22.43,21.49,20.38,21.67,20.10,18.88,17.99,19.40,18.89,16.03,18.39,13.71,18.69,15.58,18.77,19.41,19.39,19.94,21.63,21.56,22.99,22.01,19.71,18.79,21.65,20.18,18.28,18.76,20.84,21.23,23.04,22.68,24.32,24.53,23.65,24.46,24.31,24.64,24.71,25.05,24.85,25.53,25.66,25.98,26.81,26.16,25.30,25.53,25.48,25.09,24.61,24.44,23.88,24.38,23.55,21.90,23.14,20.50,21.90,20.71,20.71,22.64,21.85,22.49,23.45,23.21,22.35,24.35,24.69,25.02,25.17,24.88,25.97,26.35,24.72,25.21,24.69,23.94,23.35,23.99,21.97,23.69,22.74,22.38,22.38,20.91,21.06,22.49,23.12,23.89,24.36,25.21,26.11,25.77,24.68,23.94,23.60,23.00,22.36,21.17,23.03,22.77,23.68,23.64,24.33,23.25,23.84,22.33,23.26,21.67,23.46,23.36,22.37,20.96,19.15,19.12,16.50,15.43,18.44,15.90,19.23,17.45,17.45,18.63,20.65,21.51,22.48,24.44,22.52,23.88,21.03,23.17,21.32,22.13,23.21,24.69,22.08,24.31,23.36,23.29,25.18,25.30,23.81,23.94,25.36,24.26,23.74,22.31,23.06,20.81,22.71,21.38,23.06,22.18,21.24,23.66,25.01,25.47,26.05,25.33,25.08,24.18,25.06,23.81,24.32,24.11,24.47,23.34,24.24,23.64,24.03,22.32,22.60,23.68,21.86,22.65,18.17,19.54,21.10,20.88,24.57,22.93,21.43,17.66,17.86,19.84,19.49,22.09,24.93,23.36,25.31,24.85,25.38,26.70,26.75,26.44,26.68,26.00,24.33,23.12,20.84,18.98,21.09,17.26,20.74,19.33,19.08,20.70,21.73,20.44,22.96,23.20,22.20,23.70,22.21,23.75,22.48,22.83,22.80,23.01,22.94,22.24,22.71,20.93,22.84,21.23,20.60,19.44,17.26,15.23,9.31,5.49,6.29,12.11,14.74,15.00,17.18,17.64,18.05,19.79,21.92,20.82,21.75,20.98,22.61,21.47,22.77,23.73,24.28,23.53,22.63,22.47,20.54,21.43,19.89,19.91,18.51,16.16,18.48,13.09,16.82,13.17,18.36,18.59,20.43,19.66,21.60,20.24,18.73,20.88,21.32,18.31,17.23,20.09,17.23,16.59,13.35,12.52,15.87,14.31,12.42,13.53,11.89,15.81,19.04,18.43,20.57,20.41,21.10,22.47,21.00,22.04,20.82,21.28,19.40,21.92,21.06,22.83,22.36,20.36,20.88,21.07,19.99,18.69,19.89,19.20,17.71,17.97,18.29,16.36,16.06,17.78,19.28,19.63,19.70,21.32,19.73,21.90,21.85,22.03,21.21,19.46,19.77,18.58,18.71,18.96,17.87,17.53,18.39,17.49,15.69,15.98,18.33,16.74,19.23,15.80,12.93,13.21,14.72,13.03,10.74,11.44,15.11,15.20,18.23,19.78,19.86,21.00,20.55,19.99,20.60,21.57,22.98,24.13,22.64,22.46,24.32,23.81,21.78,23.29,24.41,22.89,22.70,24.12,24.59,22.72,22.54,24.83,24.45,23.16,24.83,23.92,22.86,24.56,24.83,23.36,23.10,24.57,23.85,22.22,23.42,23.61,22.54,22.41,23.79,23.26,21.94,22.26,21.93,21.62,22.57,23.41,23.26,23.91,23.46,22.24,23.32,21.86,22.59,22.32,22.05,21.00,19.83,19.07,18.16,14.07,10.57,11.69,8.49,9.09,7.72,5.29,10.05,9.01,6.76,9.74,11.08,9.93,11.28,13.44,13.99,14.57,16.09,18.60,18.49,18.80,22.22,18.89,16.81,21.68,21.11,17.82,20.00,22.87,21.85,20.83,23.57,24.72,23.95,24.44,25.26,25.80,26.21,26.80,25.82,24.83,25.86,25.81,24.44,24.86,25.78,25.40,23.69,24.87,25.38,24.41,23.36,24.27,24.58,22.57,24.05,23.80,23.23,23.72,22.60,21.74,21.18,22.21,20.42,23.02,23.59,24.18,24.24,25.50,25.44,26.75,26.74,26.53,25.59,24.85,25.92,25.54,26.48,25.53,26.42,26.49,26.63,25.63,24.84,25.99,25.70,23.95,23.08,20.35,22.07,23.03,23.56,20.41,22.55,24.52,23.40,25.22,24.63,26.30,26.49,26.04,26.87,25.94,26.67,27.16,27.60,26.83,27.09,26.57,26.68,27.23,27.09,27.02,27.40,27.63,27.14,26.23,26.01,25.51,24.41,24.24,21.86,21.46,17.84,17.11,20.05,19.97,20.58,22.22,23.31,23.05,24.56,25.05,24.96,25.88,25.93,26.16,26.57,27.21,27.41,27.97,27.33,27.61,26.21,27.13,27.14,25.89,26.42,27.32,27.56,28.31,28.43,28.57,28.61,27.81,27.78,28.28,27.94,27.27,27.71,27.89,27.34,26.53,27.44,27.59,26.44,26.68,25.89,25.51,24.28,25.44,26.29,24.94,25.06,26.63,26.33,25.16,26.27],[25.27,25.07,26.72,26.28,25.41,26.14,27.47,26.83,26.34,26.94,27.79,27.89,28.42,28.95,29.30,29.34,28.95,28.28,27.91,28.24,27.48,27.86,27.86,27.47,27.59,27.50,28.05,28.67,28.41,29.02,28.83,28.49,28.14,27.92,27.81,27.07,27.29,27.78,27.68,27.91,28.59,28.92,29.07,28.93,28.88,29.18,29.05,28.83,28.35,28.76,28.82,28.55,28.27,27.86,27.35,27.03,26.48,26.24,25.71,25.26,25.80,26.45,27.38,26.79,27.52,27.74,28.18,28.18,28.50,28.11,27.72,27.51,27.46,27.20,26.29,25.94,25.21,24.31,24.66,25.03,25.94,26.66,26.41,27.20,27.07,27.54,27.87,27.60,28.44,28.26,27.93,28.01,27.60,28.20,27.85,27.19,27.47,26.51,26.72,26.11,25.46,26.56,26.64,27.13,27.65,27.53,27.56,28.47,27.94,27.97,28.23,28.21,28.36,28.67,29.14,29.07,28.66,28.88,28.56,28.33,28.56,28.15,27.96,27.55,27.65,26.98,27.29,26.53,26.58,25.99,25.79,26.91,26.89,26.63,27.38,26.33,26.46,27.16,26.54,25.72,26.02,25.89,24.76,24.48,24.34,23.43,22.51,22.48,21.78,21.52,19.67,18.45,16.40,15.09,13.51,10.57,8.75,7.44,6.34,4.08,2.68,0.77,1.77,2.94,3.67,3.59,4.17,5.03,5.92,6.69,5.33,6.06,3.98,4.98,8.93,6.30,5.68,9.35,6.87,5.67,8.58,8.89,7.14,8.14,9.44,11.39,9.92,9.92,11.05,10.00,11.46,12.43,12.64,13.68,14.65,13.99,12.97,11.85,10.96,9.33,8.62,9.42,6.83,8.79,8.38,9.80,7.95,5.69,7.76,5.48,5.59,7.68,7.99,6.41,5.64,5.27,5.05,3.16,3.57,2.86,3.37,5.15,5.62,8.36,9.06,10.92,12.05,9.47,12.35,10.11,11.50,11.62,11.03,10.31,12.00,11.83,12.92,13.69,13.76,14.65,14.52,12.58,12.05,11.12,10.80,11.61,11.07,12.66,10.07,10.04,7.91,9.63,6.36,9.73,6.43,8.28,6.61,7.46,7.91,6.72,9.79,9.85,10.94,11.66,13.84,17.10,19.22,20.13,22.78,23.36,24.11,24.55,22.98,24.84,22.30,22.18,19.14,20.44,16.97,15.15,13.31,12.60,11.55,10.62,10.01,9.21,10.14,10.25,8.20,9.66,5.48,9.18,6.68,10.04,10.77,8.18,7.86,11.18,10.80,10.34,9.84,9.68,8.49,10.70,11.06,11.01,10.27,11.54,11.57,13.51,14.83,16.80,16.56,15.05,16.76,15.43,16.85,17.08,17.91,17.80,17.98,18.22,18.93,19.38,18.57,17.70,17.74,17.69,17.06,16.64,16.95,14.65,16.40,15.46,13.32,13.80,11.58,12.05,11.92,12.65,13.36,14.01,15.59,15.32,16.83,15.28,17.24,17.77,17.94,18.16,17.72,18.79,19.47,18.03,18.90,18.30,16.43,16.17,16.41,14.34,14.99,13.20,13.12,13.15,11.86,12.70,15.13,15.20,16.73,17.56,18.22,19.82,18.83,17.55,16.79,15.62,15.35,14.67,14.15,15.20,14.62,16.75,14.92,16.06,14.41,16.03,14.62,15.91,14.97,16.64,15.34,13.80,13.13,11.64,10.74,8.60,8.22,8.57,8.14,9.53,8.28,8.95,8.58,10.03,12.03,13.28,14.90,14.40,15.14,13.70,16.47,14.74,15.58,17.42,19.02,15.19,18.25,16.80,16.50,19.51,18.92,16.85,18.58,20.01,18.61,17.51,15.82,17.97,15.26,15.50,13.76,15.60,16.11,15.20,17.48,19.54,19.44,20.30,18.04,18.98,17.67,19.17,18.06,17.99,17.70,17.42,16.08,16.09,15.60,14.56,13.33,13.42,15.17,13.47,14.78,11.88,13.56,15.56,15.94,19.23,17.28,16.15,12.73,13.41,13.19,12.66,14.10,16.89,16.27,17.82,18.01,18.50,20.35,20.18,19.76,20.47,18.66,17.36,15.25,13.90,13.26,13.92,12.28,13.92,14.71,13.95,13.54,14.97,13.68,14.99,13.86,13.46,13.98,12.27,13.45,12.68,12.12,12.56,13.19,13.92,13.32,14.35,12.39,14.23,13.20,10.90,9.86,8.56,6.74,5.51,2.83,3.18,5.65,4.99,5.53,6.66,6.08,6.82,9.82,10.21,11.41,10.67,12.75,13.15,13.66,14.57,16.10,15.50,14.07,12.67,11.56,11.92,9.99,10.59,9.40,9.51,7.56,10.39,7.25,9.25,6.84,10.19,9.78,12.29,11.20,13.41,11.27,10.41,12.86,12.12,9.88,10.38,12.60,10.41,11.60,9.37,9.18,11.65,10.47,8.49,9.94,9.23,11.80,12.46,12.50,14.17,13.38,14.60,16.28,14.28,16.04,13.71,15.09,14.56,16.09,15.60,16.76,17.10,15.27,15.53,16.11,13.84,13.82,14.89,14.03,12.28,13.70,14.05,12.14,11.30,13.14,14.30,15.12,14.37,16.43,14.96,16.91,16.66,16.97,16.44,14.78,14.57,13.99,13.61,14.39,13.14,13.02,13.44,12.78,11.16,11.05,12.10,10.69,13.29,11.76,10.18,9.70,11.24,10.40,7.82,8.98,11.03,10.00,12.15,13.18,12.94,14.18,12.45,12.52,12.56,14.21,14.99,16.52,15.22,14.50,16.63,16.45,14.78,15.48,17.47,16.35,15.50,17.14,17.66,16.16,15.83,18.11,18.35,16.58,18.35,17.29,15.59,17.48,16.22,15.17,15.71,16.48,14.36,14.45,15.96,15.71,13.80,14.96,16.19,14.06,13.55,14.00,12.51,13.18,14.99,15.16,13.78,15.27,15.02,12.91,15.00,12.87,14.48,13.76,14.56,14.30,11.83,11.62,11.35,7.91,8.57,6.16,5.34,6.82,5.47,3.48,6.33,5.78,5.03,7.30,8.71,8.11,9.19,10.95,11.96,12.58,14.35,15.45,16.12,16.90,19.65,17.41,14.90,18.92,19.25,16.25,17.60,20.46,20.22,18.56,21.08,22.46,21.69,22.24,23.21,23.75,24.40,24.94,23.76,22.49,23.74,23.55,21.80,22.38,23.18,22.22,20.45,21.94,22.09,21.14,19.91,21.04,21.45,19.31,20.78,20.26,19.44,20.28,19.19,18.70,18.54,19.34,17.65,19.31,19.90,21.17,20.87,22.77,22.99,24.50,24.84,25.09,23.74,22.95,24.23,23.28,24.29,23.09,24.70,25.15,25.03,23.39,22.79,24.45,23.77,21.67,21.22,18.72,19.86,21.45,20.86,18.08,19.97,22.16,20.80,22.52,21.45,24.07,23.68,23.32,24.60,23.17,23.79,24.38,25.25,24.46,24.77,23.72,23.92,25.38,24.46,24.66,25.30,26.11,25.30,23.85,23.37,23.20,21.14,21.52,19.24,18.44,16.34,15.85,17.51,18.00,18.21,19.27,20.77,20.60,22.22,21.94,22.55,23.60,23.61,23.94,24.71,25.59,25.67,26.38,25.11,25.64,23.62,24.60,25.13,22.96,23.51,24.90,25.55,26.73,26.61,26.92,26.99,25.78,25.60,26.77,25.96,24.37,25.50,26.36,24.70,23.43,24.92,25.79,23.72,24.76,23.53,23.33,21.87,22.83,24.29,22.81,22.79,24.96,24.79,23.23,25.03],[24.94,25.02,26.00,25.94,24.91,25.32,26.95,26.43,25.98,26.40,27.34,27.23,27.77,28.62,29.25,29.25,28.71,27.87,27.25,27.84,27.13,27.59,27.41,27.18,27.02,26.96,27.64,28.27,27.91,28.74,28.34,28.10,27.36,27.37,27.19,26.20,26.57,27.06,27.11,27.37,28.16,28.63,28.87,28.68,28.70,28.98,28.92,28.59,27.93,28.63,28.68,28.27,27.79,27.40,26.87,26.46,25.70,25.41,24.74,24.39,24.85,25.92,26.86,26.12,26.89,27.07,27.67,27.74,28.05,27.29,27.12,26.59,26.60,26.41,25.62,25.34,24.29,23.86,23.99,24.54,25.34,26.08,25.31,26.45,26.26,26.56,27.05,26.78,28.11,27.93,27.38,27.55,27.04,27.83,27.28,26.78,27.01,25.97,25.87,25.21,24.71,25.95,26.03,26.45,27.12,26.75,26.97,27.84,27.30,27.42,27.57,27.77,27.85,28.23,28.77,28.66,28.33,28.43,28.24,27.86,28.18,27.67,27.18,26.79,26.94,26.42,26.73,25.52,25.94,25.49,25.49,26.75,26.68,26.31,26.61,25.67,26.00,26.29,26.16,25.27,25.53,25.32,24.39,24.40,23.66,23.43,22.77,22.76,22.10,21.28,19.48,17.96,16.55,15.00,13.82,10.96,9.58,8.37,7.44,5.26,3.30,1.16,0.76,0.98,1.33,1.67,2.14,2.65,3.37,3.80,3.08,3.05,2.15,1.78,3.14,2.65,2.11,2.74,2.59,1.75,2.37,2.75,2.52,2.43,3.11,3.71,3.38,3.56,4.03,3.84,4.29,4.35,4.48,4.68,5.13,4.94,5.14,3.99,4.17,3.53,2.54,2.79,2.28,2.98,3.41,3.18,2.88,2.63,3.27,3.44,2.75,3.21,3.73,3.68,3.01,2.92,2.35,1.70,2.47,1.47,1.97,2.54,3.10,4.05,3.76,4.74,5.38,4.39,4.98,4.52,5.13,6.00,5.53,5.05,5.52,5.62,5.62,6.44,5.98,6.39,6.57,5.88,5.84,5.13,4.97,4.74,4.18,5.05,4.23,4.00,3.41,4.43,3.42,4.41,3.36,4.03,3.60,4.05,4.61,4.41,5.29,5.61,7.18,7.89,9.87,12.99,14.03,16.49,19.70,20.53,21.44,22.05,21.25,22.65,20.25,19.06,15.94,15.39,12.57,10.57,8.65,7.31,6.66,5.53,5.19,4.67,4.89,4.59,3.64,4.12,2.89,4.08,3.13,3.90,3.77,3.43,3.79,4.64,4.74,5.40,4.73,4.20,4.11,5.17,5.12,5.27,5.25,6.16,6.82,7.64,8.55,9.63,9.46,9.46,9.97,9.38,9.87,10.08,10.78,10.56,10.98,11.23,11.88,12.33,11.84,11.06,10.78,11.01,10.36,10.00,9.98,8.84,9.14,8.56,7.37,8.00,6.75,6.83,6.22,6.75,7.55,7.56,8.66,8.75,9.80,9.33,10.22,10.88,10.90,11.33,11.16,11.93,12.19,11.27,11.54,11.26,10.36,9.83,9.69,8.41,8.65,7.54,7.32,7.82,6.67,7.54,9.08,8.96,9.80,10.67,11.03,12.15,11.54,10.01,10.14,9.19,9.21,8.81,8.35,9.13,8.47,9.49,8.74,9.46,8.70,9.74,8.99,9.48,8.99,9.68,9.05,7.90,7.35,6.31,5.40,5.01,4.75,4.34,4.04,4.36,3.70,4.03,4.03,4.69,4.88,6.08,6.55,6.13,6.90,7.77,9.56,10.71,11.35,13.57,13.93,11.73,13.61,11.60,12.02,12.11,10.88,10.70,12.87,12.08,13.07,11.29,12.39,14.11,12.01,10.73,9.36,9.75,12.78,11.99,12.18,14.14,13.89,13.01,11.78,13.37,11.66,13.11,12.56,11.17,11.00,9.69,9.04,8.00,7.23,6.89,5.47,6.26,7.22,6.92,7.60,8.36,9.56,12.46,13.04,15.44,14.20,13.73,10.30,10.86,8.18,8.58,7.83,9.04,9.10,10.01,10.45,10.38,11.97,12.06,11.01,11.82,10.60,10.43,9.67,9.66,10.21,7.96,9.18,9.86,12.06,11.14,9.25,9.06,6.92,7.64,6.73,5.85,6.26,5.58,6.30,6.23,5.92,6.14,6.48,5.99,5.96,6.10,5.20,6.68,5.95,4.61,4.42,3.82,3.06,2.61,1.77,1.99,2.63,2.98,2.86,3.10,3.25,3.05,3.72,4.22,3.81,4.68,4.64,5.43,5.47,5.92,6.43,6.40,6.06,5.53,5.14,4.52,4.39,3.38,3.39,3.33,2.93,3.45,2.46,3.64,3.10,4.39,4.65,5.58,5.47,6.39,5.55,5.31,5.71,5.82,4.82,5.14,5.59,5.16,5.38,4.80,4.73,5.26,4.80,4.30,4.63,4.65,5.02,5.53,5.30,6.00,5.80,6.55,6.81,6.10,6.43,5.96,5.94,5.41,6.41,6.00,6.82,6.90,5.97,6.21,6.60,6.08,5.38,5.93,5.83,5.04,5.38,5.79,5.24,4.97,5.26,5.71,5.95,6.57,7.05,6.42,7.57,7.24,7.20,6.70,6.14,5.62,5.52,5.12,5.44,5.18,4.64,4.83,4.89,4.49,4.22,4.39,4.00,4.73,4.39,3.76,3.88,4.49,4.02,3.52,4.16,4.44,4.91,4.81,5.65,5.32,5.94,5.38,4.86,4.89,6.13,6.41,7.18,6.71,6.10,7.03,7.21,6.37,6.45,7.44,6.80,6.60,7.23,7.68,6.96,6.57,7.56,7.92,7.23,8.50,7.42,6.53,7.22,6.72,6.24,6.42,6.75,6.09,5.76,6.46,6.51,5.55,5.84,6.46,6.09,5.23,5.94,5.52,5.58,6.98,7.03,6.29,7.40,7.00,6.46,6.87,5.93,6.80,6.49,6.35,6.04,5.27,4.95,4.49,3.87,3.12,2.45,2.00,3.18,2.89,2.06,3.63,3.53,4.52,5.58,6.70,6.18,7.44,9.50,10.82,11.36,13.37,13.91,13.49,14.49,16.88,15.69,12.89,15.52,17.27,14.69,15.34,17.98,18.86,17.33,18.94,20.99,20.36,20.57,21.65,22.85,23.06,23.60,22.03,20.27,21.91,21.36,18.55,19.37,20.49,19.24,16.67,18.99,19.24,18.16,16.76,18.84,18.81,15.64,18.48,17.66,17.58,17.36,15.53,15.73,16.00,16.12,14.20,15.95,16.83,18.78,17.82,20.15,20.60,22.44,23.06,23.89,22.40,21.59,22.37,20.72,22.27,20.74,22.73,23.51,23.60,21.21,20.80,22.86,22.21,19.85,19.94,17.38,17.48,19.83,18.61,15.87,18.12,19.88,18.27,20.66,19.73,22.45,21.63,21.51,22.77,21.36,21.54,22.60,23.23,22.09,22.87,21.78,21.92,23.52,22.50,22.66,23.52,24.35,23.46,21.85,21.06,20.88,18.41,18.72,16.14,15.59,14.58,14.01,14.53,16.35,15.74,15.97,17.31,18.30,18.91,18.59,20.42,21.43,21.09,21.76,22.95,23.63,23.58,24.77,23.50,23.65,21.41,22.25,22.96,19.98,20.77,22.40,23.37,24.65,24.42,24.86,24.82,23.36,23.30,24.64,23.58,21.45,23.01,23.97,21.99,20.77,22.65,23.42,21.11,23.10,21.53,21.54,19.08,20.83,23.01,21.45,21.28,23.75,23.95,22.50,24.28],[24.92,25.27,25.72,26.34,25.03,24.93,27.14,26.64,25.89,26.34,27.31,27.28,27.90,28.48,29.12,29.19,28.64,28.01,27.45,28.06,27.51,27.58,27.37,27.26,27.19,26.85,27.59,28.19,27.91,28.57,28.41,28.11,27.51,27.50,27.21,26.22,26.80,27.24,27.54,27.57,28.30,28.73,28.68,28.54,28.55,28.86,28.67,28.59,27.94,28.50,28.65,28.29,27.86,27.45,27.00,26.62,25.72,25.08,24.41,24.13,24.76,25.76,27.16,26.06,26.87,27.06,27.39,27.59,27.98,27.47,26.96,26.72,26.84,26.76,25.65,25.46,24.19,23.60,23.73,24.48,25.18,26.34,25.17,26.54,26.36,26.74,27.17,27.02,28.08,27.80,27.37,27.36,27.22,27.71,27.31,26.62,26.71,25.73,25.74,25.18,24.44,25.96,25.96,26.47,27.07,26.88,26.90,28.13,27.38,27.20,27.37,27.86,27.77,28.14,28.49,28.56,28.21,28.32,28.04,27.80,28.03,27.76,27.33,27.01,27.32,26.36,26.94,25.40,26.27,25.78,25.45,26.79,26.71,26.31,26.97,25.79,25.97,26.16,25.73,24.74,25.52,25.03,24.05,23.99,23.67,23.93,22.98,23.63,23.05,22.17,20.25,18.16,16.18,14.74,14.40,11.24,9.54,7.71,7.77,5.61,3.19,1.46,0.87,0.76,0.79,1.00,1.15,1.42,1.64,1.78,1.48,1.57,1.22,1.23,1.62,1.47,1.22,1.66,1.50,1.14,1.55,1.80,1.63,1.62,1.99,2.53,2.19,2.34,2.98,2.11,2.35,2.49,2.47,2.94,3.06,2.73,2.52,2.09,2.05,1.73,1.55,1.69,1.31,1.66,1.76,1.97,1.83,1.46,1.80,1.60,1.35,1.70,1.93,1.75,1.47,1.35,1.13,1.13,1.19,1.07,1.27,1.58,1.62,1.95,1.88,2.18,2.30,2.03,2.24,2.13,2.31,2.59,2.53,2.39,2.54,2.76,2.82,3.32,3.20,3.64,3.68,3.26,3.05,2.73,2.43,2.33,2.04,2.27,1.96,1.90,1.65,1.95,1.64,1.95,1.72,2.12,1.97,2.35,2.72,3.07,3.83,4.23,6.12,6.86,8.92,11.79,13.00,15.59,18.75,20.41,21.09,21.91,21.10,22.29,20.27,18.74,15.42,14.02,11.50,9.44,7.32,5.81,4.57,3.48,3.10,2.46,2.38,2.30,1.88,1.88,1.44,1.68,1.34,1.80,1.82,1.66,1.78,2.15,2.24,2.47,2.20,2.11,2.15,2.80,3.17,3.42,3.31,3.94,4.50,5.37,5.92,6.61,6.67,6.39,7.13,6.56,7.04,7.41,7.59,7.27,7.63,8.17,8.87,9.10,8.44,8.09,7.85,8.14,7.56,7.63,7.35,6.37,6.83,6.17,5.63,5.85,4.58,4.73,3.84,4.38,5.21,5.10,5.99,5.98,6.82,6.39,6.94,7.52,7.66,8.29,7.97,8.72,8.71,8.12,8.33,8.24,7.36,6.93,6.63,5.57,6.04,5.02,5.12,5.77,4.64,5.76,7.13,6.71,7.26,8.19,8.19,9.41,8.30,7.14,7.78,6.83,6.96,6.80,6.34,6.90,6.20,6.77,6.34,6.53,5.78,6.78,6.24,6.69,6.55,6.75,6.20,5.45,5.03,4.21,3.57,3.01,2.94,2.39,2.33,2.26,1.98,2.33,2.10,2.27,2.61,2.97,3.72,4.05,5.09,5.89,7.57,8.74,9.52,11.56,11.94,9.81,11.67,9.25,10.19,9.93,8.59,8.60,10.74,9.46,10.97,9.62,10.76,12.59,10.66,9.30,7.55,8.24,11.45,10.41,10.14,12.26,11.79,10.80,10.08,11.12,9.46,10.79,10.54,8.76,8.85,7.17,6.88,5.67,5.02,3.98,3.26,2.94,4.42,4.58,5.26,7.20,8.19,12.10,12.41,13.49,12.67,12.75,8.89,10.02,6.38,6.75,5.65,6.89,6.71,7.49,8.31,7.48,8.67,9.21,7.99,8.85,7.89,8.62,7.73,7.75,8.87,6.14,7.48,7.95,10.28,9.44,7.16,7.18,4.94,5.58,4.53,3.61,3.35,2.72,3.16,2.70,2.57,2.66,2.76,2.55,2.50,2.65,2.39,2.97,2.88,2.36,2.20,2.00,1.60,1.63,1.24,1.19,1.50,1.46,1.29,1.44,1.52,1.54,1.79,2.13,2.12,2.53,2.65,2.99,3.09,3.44,3.69,3.89,3.44,3.23,2.83,2.68,2.45,2.07,1.77,1.78,1.35,1.64,1.28,1.65,1.62,1.99,2.21,2.59,2.58,3.05,2.78,2.50,2.86,3.05,2.51,2.49,2.97,2.85,3.20,2.72,2.45,2.87,2.81,2.40,2.52,2.32,2.67,2.77,2.70,3.09,2.90,3.15,3.43,3.06,3.23,2.85,3.07,3.03,3.52,3.54,3.95,3.91,3.35,3.31,3.48,2.99,2.91,3.31,3.10,2.70,3.04,3.25,2.74,2.68,3.00,3.45,3.69,3.90,4.30,3.90,4.71,4.58,4.48,4.16,3.46,3.59,3.30,3.41,3.43,2.99,2.88,3.04,2.88,2.55,2.57,2.72,2.47,2.85,2.64,2.12,2.28,2.50,2.24,1.90,2.17,2.34,2.29,2.45,2.74,2.60,2.77,2.46,2.45,2.29,2.72,3.11,3.55,3.47,3.39,3.86,3.91,3.42,3.61,4.21,3.89,3.78,4.16,4.51,4.26,4.08,4.82,5.23,4.89,6.05,4.98,4.09,4.50,3.90,3.61,3.71,3.97,3.37,3.11,3.55,3.49,2.86,3.03,3.34,2.98,2.59,2.67,2.48,2.54,2.94,3.02,2.74,3.28,3.17,3.09,3.24,2.64,3.10,3.06,2.96,2.88,2.47,2.39,2.06,1.88,1.75,1.41,1.28,1.72,1.72,1.65,2.53,2.25,3.98,5.38,6.21,5.53,6.98,8.86,10.00,10.78,12.46,13.44,12.66,13.85,15.75,14.73,11.78,14.73,16.44,14.31,14.47,17.10,18.14,16.69,18.40,20.29,20.13,20.26,20.70,22.06,22.08,22.55,21.17,19.77,20.73,20.24,17.82,18.50,19.51,18.24,15.79,17.84,18.27,17.03,15.78,17.79,17.91,14.48,16.99,16.67,16.69,16.47,14.96,14.65,15.47,15.06,12.90,15.02,16.20,17.87,16.87,19.44,20.19,21.89,22.52,23.34,21.77,21.02,21.82,20.39,21.76,19.89,22.04,22.75,22.84,20.57,20.13,22.04,21.54,19.43,19.46,16.83,17.07,18.79,17.76,15.08,17.51,19.46,17.41,20.27,19.25,21.90,21.06,20.65,22.10,20.44,20.66,22.12,22.49,21.65,21.97,21.05,21.23,22.97,21.91,22.25,22.76,23.64,22.69,21.29,20.44,20.48,17.58,17.82,15.18,15.12,13.39,12.87,13.85,15.23,15.19,14.92,16.39,17.76,18.36,17.50,19.89,20.64,20.30,20.88,22.22,22.91,22.99,24.02,22.85,23.02,20.67,21.69,22.24,19.12,20.07,21.88,22.58,23.71,23.53,24.01,23.97,22.67,22.76,23.71,22.78,20.74,22.26,22.94,21.20,20.00,21.74,22.01,20.09,21.80,20.61,20.43,18.33,20.12,21.78,20.65,20.73,22.96,23.53,21.94,23.97],[24.93,25.34,25.59,26.44,24.92,24.57,26.69,26.46,25.86,25.78,26.85,27.10,27.77,28.27,28.96,28.96,28.37,27.64,27.01,27.94,27.33,27.31,26.98,27.20,27.03,26.69,27.22,27.73,27.63,28.33,28.04,27.73,27.14,27.14,26.94,26.22,26.63,26.96,27.24,27.35,28.18,28.48,28.43,28.36,28.29,28.68,28.40,28.24,27.72,28.22,28.32,27.82,27.61,27.06,26.75,26.39,25.71,24.93,24.22,24.15,24.62,25.83,26.78,26.18,26.77,26.91,27.19,27.22,27.59,27.21,26.87,26.63,26.77,26.52,25.52,25.27,24.03,23.55,23.54,24.32,24.94,26.07,25.05,26.23,25.87,26.37,26.92,27.07,27.68,27.47,26.94,27.05,26.86,27.23,26.77,26.53,26.58,25.58,25.43,24.99,24.58,25.76,25.69,26.33,26.77,26.65,26.67,27.92,27.21,27.09,27.36,27.49,27.59,27.74,28.13,28.22,27.66,28.02,27.69,27.57,27.84,27.53,27.07,26.52,26.85,26.13,26.65,25.39,25.93,25.58,25.24,26.59,26.55,26.07,26.72,25.53,26.01,25.94,26.34,24.57,25.27,24.94,24.30,23.58,23.47,23.73,22.91,23.15,22.31,21.70,19.97,18.46,16.23,15.15,14.90,11.52,10.52,8.31,7.73,5.46,3.39,1.68,1.15,0.79,0.77,0.83,1.10,1.32,1.44,1.66,1.40,1.51,1.33,1.18,1.58,1.48,1.27,1.57,1.45,1.10,1.46,1.68,1.44,1.42,1.90,2.44,2.26,2.26,2.96,2.00,2.17,2.37,2.35,2.83,2.94,2.55,2.33,2.00,1.82,1.64,1.37,1.49,1.16,1.52,1.65,1.92,1.59,1.26,1.62,1.37,1.14,1.55,1.75,1.55,1.30,1.27,0.96,1.04,1.15,1.04,1.34,1.62,1.65,1.96,1.77,2.02,2.09,1.87,2.05,1.93,2.16,2.36,2.33,2.19,2.35,2.70,2.75,3.20,3.18,3.54,3.55,3.17,2.92,2.58,2.35,2.17,1.90,2.10,1.81,1.69,1.52,1.74,1.53,1.89,1.65,2.08,1.95,2.36,2.72,3.11,3.86,4.29,6.28,6.83,8.84,11.56,12.59,15.14,18.21,19.70,20.39,20.96,20.43,21.27,19.44,17.95,14.89,13.54,11.49,9.31,7.28,5.74,4.60,3.48,3.10,2.42,2.23,2.11,1.75,1.72,1.32,1.54,1.22,1.62,1.66,1.49,1.60,2.00,2.05,2.27,2.03,1.95,1.97,2.62,2.98,3.23,3.15,3.74,4.36,5.14,5.69,6.59,6.68,6.18,6.87,6.43,6.94,7.48,7.57,6.98,7.38,7.70,8.36,8.58,8.06,7.65,7.72,8.11,7.43,7.73,7.25,6.21,6.72,6.07,5.44,5.78,4.47,4.55,3.71,4.21,5.14,4.96,5.91,5.89,6.60,6.24,6.75,7.21,7.39,7.78,7.60,8.29,8.45,7.86,8.23,7.97,7.07,6.72,6.33,5.40,5.91,4.89,5.10,5.76,4.53,5.53,7.10,6.61,7.35,8.58,8.44,9.72,8.64,7.06,8.15,6.91,7.19,6.79,6.37,6.92,6.22,6.99,6.27,6.31,5.55,6.45,5.95,6.55,6.40,6.67,6.06,5.11,4.72,4.01,3.41,2.89,2.87,2.19,2.21,2.07,1.83,2.27,1.98,2.07,2.42,2.73,3.55,3.78,4.87,5.64,7.50,8.61,9.51,10.75,11.54,9.48,10.93,8.84,9.78,9.81,8.59,8.54,10.90,9.39,11.19,9.39,10.38,12.69,10.88,9.10,7.62,8.23,11.03,10.08,9.78,11.89,11.36,9.94,9.36,10.60,9.17,10.44,9.92,8.45,8.44,6.86,6.48,5.27,4.56,3.61,3.08,2.70,4.07,4.32,5.15,7.17,7.83,11.68,11.49,12.89,12.41,12.77,9.18,9.74,6.09,6.72,5.21,6.58,6.31,7.03,7.97,7.15,8.21,8.54,7.41,8.41,7.69,8.27,7.61,7.63,8.71,5.86,7.72,8.06,10.53,9.37,7.04,7.21,4.91,5.49,4.45,3.60,3.21,2.54,2.89,2.50,2.35,2.50,2.56,2.29,2.29,2.38,2.27,2.76,2.74,2.25,2.11,2.07,1.58,1.65,1.36,1.27,1.49,1.40,1.19,1.33,1.36,1.36,1.62,2.05,1.97,2.36,2.48,2.91,3.02,3.44,3.74,3.92,3.43,3.16,2.75,2.58,2.30,2.01,1.65,1.63,1.25,1.49,1.15,1.57,1.47,1.75,1.94,2.26,2.34,2.72,2.59,2.27,2.64,2.83,2.38,2.29,2.78,2.74,3.09,2.68,2.31,2.72,2.77,2.33,2.37,2.18,2.46,2.46,2.40,2.80,2.59,2.87,3.13,2.85,3.03,2.55,2.87,2.84,3.42,3.47,3.93,3.80,3.27,3.15,3.28,2.72,2.69,3.17,2.87,2.45,2.83,3.04,2.55,2.50,2.87,3.27,3.50,3.79,4.19,3.81,4.55,4.49,4.44,4.06,3.41,3.44,3.14,3.22,3.20,2.76,2.73,2.82,2.66,2.40,2.45,2.61,2.31,2.62,2.46,1.94,2.13,2.32,2.04,1.81,2.00,2.09,2.00,2.12,2.37,2.27,2.47,2.12,2.30,2.06,2.44,2.95,3.32,3.30,3.22,3.69,3.75,3.31,3.50,4.07,3.78,3.67,4.06,4.53,4.22,4.05,4.93,5.37,4.99,6.10,5.07,4.06,4.53,3.96,3.57,3.58,3.89,3.30,2.97,3.38,3.36,2.79,2.89,3.18,2.83,2.40,2.40,2.24,2.22,2.66,2.69,2.41,3.00,2.96,2.90,2.97,2.31,2.78,2.77,2.65,2.55,2.09,2.05,1.83,1.70,1.55,1.36,1.20,1.64,1.66,1.68,2.41,2.18,3.97,5.28,5.99,5.39,6.96,9.42,10.18,10.79,12.17,13.78,12.76,14.23,16.13,15.19,11.93,14.41,16.20,14.35,14.23,16.83,18.25,16.61,17.74,19.74,19.60,19.90,20.21,21.49,21.54,22.03,20.50,19.31,20.02,19.65,17.60,18.09,18.83,18.00,15.81,17.50,17.99,16.83,15.93,17.78,17.73,14.77,17.20,16.80,16.87,16.41,14.99,15.30,15.54,14.82,13.17,14.72,16.15,17.70,16.82,18.98,19.85,21.54,22.39,23.01,21.64,20.90,21.38,20.07,21.52,19.56,21.54,22.34,22.59,20.10,19.80,21.87,21.35,19.41,19.38,16.50,16.53,18.53,17.41,15.11,17.81,19.25,17.31,19.91,19.15,21.84,20.96,20.44,21.55,20.53,20.54,22.24,22.72,21.23,22.08,20.82,21.37,22.73,21.75,22.19,22.67,23.52,22.68,21.12,20.01,20.18,17.45,17.48,15.23,14.50,13.09,12.61,13.82,14.93,14.83,14.40,16.09,17.34,18.04,17.34,19.57,20.51,19.85,20.37,22.10,22.68,22.60,24.01,22.69,22.85,20.29,21.48,22.16,19.13,19.83,21.66,22.72,23.83,23.53,24.12,23.70,22.72,22.60,23.62,22.66,20.65,22.19,22.83,21.22,20.04,21.58,22.04,19.65,21.42,20.13,20.15,18.31,19.51,21.15,20.74,20.45,22.70,23.41,22.00,23.89],[25.38,25.65,26.11,26.74,25.22,25.23,27.06,26.83,25.91,26.31,27.17,27.36,28.14,28.56,29.21,29.31,28.77,28.24,27.35,28.34,27.69,27.75,27.49,27.59,27.08,27.15,27.67,28.17,28.05,28.68,28.34,28.04,27.51,27.46,27.23,26.44,26.91,27.38,27.30,27.16,28.02,28.90,28.82,28.75,28.77,29.05,28.81,28.63,27.78,28.67,28.65,28.19,27.76,27.56,26.36,26.62,25.55,25.07,24.20,24.13,24.58,25.89,26.85,26.39,26.90,26.91,27.35,27.50,27.95,27.58,27.07,26.82,26.79,26.65,25.67,25.48,24.09,23.72,23.81,24.84,25.04,26.27,25.34,26.58,26.08,26.95,27.31,26.99,27.98,27.79,27.12,27.32,26.80,27.61,27.25,26.81,26.61,25.66,25.45,25.04,24.60,25.87,25.89,26.43,27.11,26.58,26.96,28.14,27.06,27.34,27.61,27.86,27.88,28.18,28.58,28.54,28.07,28.46,28.18,27.95,28.25,27.79,27.26,26.82,27.47,26.60,27.07,25.60,26.27,25.91,25.64,26.87,26.94,26.41,26.99,25.79,26.22,26.34,26.26,24.94,25.80,25.51,24.69,24.01,24.15,24.08,23.15,23.69,23.42,22.53,20.58,19.32,17.47,16.11,15.76,12.45,11.72,9.36,7.42,5.50,3.13,1.74,1.27,0.93,0.79,0.76,0.80,1.02,1.17,1.30,1.12,1.16,1.16,1.07,1.41,1.42,1.31,1.51,1.29,1.02,1.33,1.47,1.23,1.28,1.66,2.21,2.09,2.17,2.84,1.86,2.07,2.19,2.17,2.63,2.78,2.41,2.22,1.82,1.75,1.52,1.29,1.37,1.04,1.39,1.48,1.61,1.39,1.05,1.40,1.17,1.03,1.49,1.58,1.34,1.13,1.16,0.95,1.04,1.16,1.09,1.37,1.61,1.64,1.86,1.73,1.94,1.96,1.80,1.98,1.86,2.10,2.26,2.24,2.10,2.28,2.54,2.57,2.92,2.87,3.22,3.31,2.93,2.74,2.39,2.18,2.00,1.76,2.01,1.75,1.63,1.47,1.71,1.51,1.82,1.67,2.07,1.94,2.37,2.70,3.12,3.92,4.31,6.41,6.78,8.76,11.58,12.63,15.55,18.37,19.89,20.85,21.53,20.68,21.83,19.74,18.67,15.56,13.96,11.37,9.25,7.05,5.63,4.40,3.41,3.09,2.41,2.22,2.07,1.70,1.67,1.32,1.50,1.22,1.57,1.59,1.42,1.53,1.91,1.97,2.16,1.95,1.85,1.86,2.40,2.74,3.09,3.02,3.50,4.06,4.94,5.58,6.43,6.35,5.84,6.68,5.98,6.80,7.29,7.36,6.86,7.04,7.65,8.28,8.31,7.95,7.70,7.70,8.06,7.38,7.60,7.07,5.85,6.53,5.85,5.38,5.54,4.15,4.30,3.60,4.13,4.89,4.83,5.81,5.64,6.46,5.92,6.59,6.96,7.11,7.71,7.29,8.24,8.34,7.65,7.94,7.72,6.49,6.42,5.93,5.09,5.62,4.63,4.98,5.53,4.22,5.38,6.99,6.46,7.09,8.24,8.06,9.41,8.52,6.84,7.77,6.42,6.79,6.48,5.92,6.65,6.06,6.66,5.91,6.08,5.28,6.04,5.62,6.24,6.18,6.43,5.62,4.79,4.65,3.93,3.22,2.74,2.59,2.03,2.08,1.96,1.73,2.11,1.85,1.98,2.31,2.57,3.39,3.67,4.69,5.51,7.45,8.33,9.59,11.03,11.73,9.06,10.95,8.57,9.49,9.54,8.44,8.20,10.90,9.39,11.23,9.15,10.37,12.63,10.62,8.54,7.15,7.94,10.95,9.77,9.56,12.33,11.44,10.29,9.57,10.75,9.09,10.51,9.95,8.50,8.36,6.60,6.25,5.04,4.33,3.44,2.93,2.54,3.92,4.03,4.87,6.88,7.39,11.28,11.48,13.06,12.46,12.60,8.79,9.56,6.04,6.30,5.05,6.52,6.02,6.76,7.75,7.08,8.11,8.58,7.22,8.35,7.55,8.05,7.35,7.46,8.78,5.62,7.56,7.96,10.54,9.46,6.91,7.31,4.78,5.31,4.25,3.41,3.04,2.40,2.71,2.37,2.27,2.35,2.42,2.24,2.19,2.28,2.12,2.57,2.54,2.11,1.94,1.96,1.53,1.56,1.33,1.23,1.39,1.30,1.19,1.26,1.30,1.27,1.54,1.89,1.83,2.18,2.29,2.65,2.77,3.16,3.43,3.56,3.13,2.93,2.57,2.36,2.13,1.82,1.53,1.52,1.19,1.41,1.13,1.48,1.48,1.73,1.97,2.20,2.28,2.57,2.53,2.23,2.53,2.70,2.34,2.23,2.69,2.70,3.01,2.64,2.33,2.64,2.66,2.29,2.30,2.15,2.39,2.45,2.30,2.63,2.44,2.69,2.95,2.60,2.83,2.40,2.67,2.60,3.13,3.15,3.57,3.50,2.95,2.91,3.05,2.55,2.52,2.89,2.70,2.34,2.64,2.85,2.43,2.35,2.68,3.08,3.25,3.53,3.85,3.50,4.26,4.24,4.11,3.74,3.08,3.15,2.90,2.92,2.94,2.60,2.49,2.62,2.51,2.28,2.22,2.38,2.13,2.46,2.30,1.89,2.06,2.18,1.89,1.75,1.99,2.03,2.01,2.03,2.30,2.22,2.35,2.10,2.14,1.99,2.39,2.84,3.19,3.18,3.18,3.55,3.58,3.14,3.39,3.90,3.55,3.51,3.89,4.26,3.94,3.83,4.66,5.03,4.76,5.92,4.85,3.86,4.23,3.62,3.35,3.37,3.66,3.07,2.79,3.21,3.17,2.64,2.76,3.04,2.71,2.34,2.35,2.18,2.17,2.54,2.58,2.37,2.82,2.73,2.78,2.80,2.25,2.60,2.66,2.54,2.43,2.07,2.05,1.78,1.73,1.55,1.34,1.24,1.65,1.68,1.70,2.55,2.29,4.01,5.37,6.51,5.66,7.14,10.13,11.10,11.36,13.11,14.37,13.18,14.62,16.56,15.75,12.34,15.16,16.53,14.72,14.86,17.40,18.74,16.64,18.13,20.07,20.04,20.20,20.43,21.95,22.01,22.40,21.07,19.60,20.51,20.25,17.86,18.25,19.30,18.34,16.32,17.81,18.37,17.06,16.13,18.33,18.21,15.64,17.56,17.21,17.55,16.77,15.66,15.52,15.73,15.15,13.40,15.19,16.54,17.98,16.90,19.24,19.90,21.84,22.42,23.00,21.57,20.84,21.44,20.30,21.68,19.92,21.68,22.49,22.74,20.32,19.94,21.87,21.55,19.67,19.57,16.93,16.65,18.67,17.70,15.54,17.91,19.40,17.64,20.14,19.47,22.19,21.17,20.56,21.99,20.25,20.77,22.66,23.13,21.83,22.40,20.88,21.50,22.99,22.15,22.32,22.89,23.79,22.86,21.41,20.22,20.35,17.77,17.48,15.60,14.93,13.19,12.74,14.42,15.40,15.09,14.72,16.46,17.63,18.21,17.68,20.01,20.71,20.13,20.78,22.32,22.74,22.82,24.19,22.91,23.07,20.35,21.59,22.16,19.18,20.04,21.79,22.61,23.88,23.74,24.24,24.12,22.97,22.56,23.94,23.06,20.76,22.21,23.18,21.46,20.02,21.89,22.38,19.98,21.69,20.38,20.25,18.55,19.71,21.51,20.83,20.64,22.95,23.65,22.06,24.04],[25.07,25.49,25.92,26.66,24.94,24.74,27.17,26.80,25.76,26.10,27.24,27.44,28.03,28.83,29.38,29.33,29.03,28.29,27.33,28.39,27.68,27.95,27.54,27.64,27.26,27.29,27.92,28.40,28.19,28.77,28.52,28.28,27.71,27.56,27.43,26.20,26.80,27.31,27.47,27.73,28.56,28.89,28.99,28.76,28.84,29.13,29.00,28.87,28.32,28.90,28.80,28.23,27.79,27.71,26.64,26.38,25.29,25.04,24.03,23.96,24.43,25.93,26.90,26.37,26.97,27.22,27.54,27.66,28.11,27.54,27.13,26.90,26.67,26.84,25.53,25.52,23.83,23.84,23.85,24.67,25.09,26.06,25.12,26.47,25.99,26.78,27.38,27.00,28.18,28.04,27.59,27.52,27.05,27.95,27.49,26.84,26.95,25.71,25.36,24.90,23.82,25.89,25.76,26.28,27.15,26.51,26.77,28.15,27.58,27.27,27.60,27.97,27.90,28.31,28.86,28.61,28.35,28.59,28.31,27.98,28.31,27.98,27.49,26.71,27.31,26.17,26.76,25.22,26.44,25.88,25.73,27.07,26.78,26.59,27.15,25.80,26.33,25.94,26.38,25.19,25.48,25.20,24.24,24.14,24.30,23.67,23.18,23.26,22.93,22.12,20.78,19.41,18.16,16.38,16.33,13.14,12.15,9.69,8.03,5.82,3.39,1.97,1.40,1.09,1.03,0.82,0.76,0.81,1.05,1.16,1.00,1.12,1.19,1.08,1.53,1.63,1.55,1.75,1.47,1.22,1.60,1.65,1.36,1.53,1.95,2.47,2.27,2.37,2.99,2.26,2.58,2.67,2.57,3.00,3.24,2.83,2.67,2.35,2.18,1.88,1.65,1.74,1.25,1.60,1.62,1.80,1.55,1.17,1.48,1.19,1.13,1.56,1.76,1.38,1.20,1.25,1.12,1.14,1.36,1.33,1.63,1.84,1.87,2.11,1.94,2.17,2.20,2.02,2.23,2.10,2.35,2.58,2.60,2.41,2.57,2.92,2.97,3.42,3.34,3.70,3.75,3.37,3.16,2.79,2.57,2.39,2.08,2.32,1.97,1.89,1.68,1.93,1.73,2.10,1.93,2.31,2.29,2.63,3.07,3.40,4.23,4.65,6.76,7.20,9.28,12.00,13.05,15.75,18.44,20.26,20.81,21.78,20.74,22.10,20.17,18.81,15.95,14.07,11.60,9.49,7.39,5.92,4.72,3.75,3.48,2.76,2.58,2.37,2.08,1.96,1.61,1.77,1.45,1.82,1.85,1.69,1.74,2.18,2.21,2.45,2.18,2.03,1.94,2.64,2.92,3.21,3.13,3.69,4.09,5.00,5.59,6.41,6.48,6.09,6.95,6.38,7.23,7.74,7.82,7.38,7.64,8.20,8.92,9.24,8.82,8.29,8.16,8.55,7.68,7.73,7.33,5.96,6.71,5.83,5.34,5.48,4.44,4.43,3.90,4.44,5.29,5.26,6.14,6.09,6.82,6.34,7.12,7.53,7.55,8.25,7.77,8.87,8.86,8.04,8.23,8.13,7.06,6.85,6.53,5.55,6.06,5.01,5.29,5.76,4.51,5.60,7.14,6.63,7.39,8.62,8.49,9.77,8.92,7.51,8.30,6.77,7.44,6.91,6.49,7.09,6.48,7.23,6.37,6.67,5.59,6.49,6.13,6.62,6.55,6.82,6.01,4.90,4.78,4.04,3.32,2.80,2.86,2.24,2.28,2.13,1.92,2.28,2.11,2.20,2.59,2.85,3.70,4.02,4.93,6.01,7.89,9.39,10.48,12.04,12.55,10.47,12.17,9.96,10.53,9.75,8.46,8.83,11.25,9.54,11.51,9.40,11.37,13.11,10.88,9.15,7.83,8.45,11.84,11.07,10.61,12.36,12.36,10.64,10.09,11.74,10.15,11.57,11.15,9.37,9.16,7.05,6.82,5.44,4.85,3.77,3.23,2.85,4.30,4.45,5.40,7.35,8.24,12.29,12.97,14.04,13.35,12.91,9.31,10.42,6.43,6.87,5.56,6.75,6.42,7.31,8.44,7.43,8.65,9.24,7.84,8.79,7.83,8.56,7.88,7.87,9.43,6.22,8.33,8.20,11.06,10.18,7.73,7.58,5.10,5.67,4.61,3.76,3.35,2.65,3.02,2.64,2.51,2.62,2.76,2.50,2.45,2.61,2.38,2.92,2.86,2.38,2.20,2.14,1.72,1.72,1.50,1.28,1.51,1.43,1.33,1.45,1.46,1.45,1.79,2.18,2.16,2.58,2.69,3.08,3.17,3.55,3.85,3.90,3.56,3.32,2.92,2.71,2.42,2.05,1.69,1.82,1.42,1.73,1.44,1.85,1.80,2.13,2.35,2.59,2.68,3.06,3.01,2.66,3.06,3.25,2.81,2.76,3.24,3.21,3.48,3.09,2.79,3.18,3.17,2.68,2.75,2.63,2.91,3.01,2.87,3.23,3.00,3.27,3.59,3.19,3.43,2.90,3.25,3.23,3.75,3.69,4.13,4.11,3.61,3.54,3.74,3.20,3.14,3.53,3.33,2.83,3.22,3.41,3.02,2.91,3.23,3.56,3.78,4.12,4.41,4.08,4.84,4.83,4.72,4.21,3.74,3.64,3.45,3.40,3.49,3.14,3.03,3.11,3.02,2.71,2.66,2.79,2.46,2.89,2.75,2.22,2.42,2.70,2.43,2.13,2.40,2.55,2.49,2.53,2.83,2.63,2.80,2.45,2.51,2.35,2.79,3.21,3.63,3.61,3.48,4.00,4.08,3.59,3.76,4.39,4.09,3.99,4.38,4.83,4.48,4.31,5.07,5.48,5.18,6.19,5.09,4.32,4.65,3.99,3.78,3.90,4.03,3.53,3.20,3.66,3.52,2.89,3.05,3.37,3.09,2.67,2.64,2.49,2.51,2.93,2.96,2.70,3.20,3.09,3.17,3.23,2.64,3.05,3.10,3.00,2.93,2.44,2.46,2.28,2.14,1.96,1.69,1.56,2.01,1.99,1.91,2.72,2.68,4.24,5.50,6.80,5.85,7.10,9.91,11.04,11.34,13.20,14.34,13.12,14.58,16.50,15.32,12.25,15.04,16.57,14.51,14.55,17.20,18.03,16.75,18.30,19.80,19.86,19.95,20.69,21.59,21.83,22.27,20.86,19.57,20.65,20.26,17.68,18.27,19.33,18.02,15.63,17.85,18.22,16.77,15.66,18.03,18.22,15.28,17.68,17.01,17.36,16.71,15.28,15.44,15.79,15.15,12.97,14.84,16.06,17.79,16.68,19.17,20.00,21.81,22.56,23.12,21.71,20.97,21.52,20.26,21.75,19.78,21.72,22.69,22.84,20.59,20.30,22.04,21.54,19.72,19.58,16.94,17.05,18.96,17.87,15.57,17.89,19.54,17.69,20.37,19.55,22.23,21.20,20.66,22.15,20.46,20.57,22.24,22.69,21.63,22.30,21.21,21.36,22.74,21.96,22.11,22.84,23.55,22.85,21.50,20.31,20.47,17.71,17.72,15.60,14.97,13.38,12.49,14.19,15.05,15.11,14.60,16.42,18.00,18.02,17.40,19.85,20.56,19.92,20.65,21.95,22.57,22.66,23.86,22.70,22.69,20.15,21.39,21.88,18.61,19.71,21.51,22.28,23.61,23.39,23.91,23.93,22.54,22.39,23.49,22.67,20.52,21.94,22.88,21.14,19.83,21.74,22.36,19.90,21.70,20.38,20.38,18.25,19.83,21.40,20.50,20.49,22.61,23.20,21.75,23.81],[24.94,25.43,25.90,26.33,24.65,24.31,26.87,26.40,25.52,25.89,27.16,26.95,27.85,28.62,29.30,29.24,28.94,28.22,27.27,28.35,27.51,27.81,27.38,27.37,26.98,27.04,27.89,28.47,28.09,28.65,28.40,28.12,27.67,27.44,27.23,25.81,26.55,27.08,27.45,27.65,28.34,28.84,28.79,28.50,28.77,28.99,28.76,28.77,27.91,28.74,28.78,28.35,27.92,27.56,26.65,26.30,25.10,24.74,23.86,23.73,24.44,25.67,26.73,26.06,26.90,26.98,27.27,27.45,28.06,27.50,26.78,26.63,26.60,26.65,25.44,25.69,23.71,23.76,23.67,24.64,24.82,25.87,24.93,26.25,26.06,26.47,27.10,26.94,28.25,27.92,27.47,27.37,26.88,27.89,27.51,26.60,26.66,25.54,25.35,24.93,23.86,25.62,25.59,26.09,27.03,26.48,26.53,28.12,27.42,26.96,27.20,27.87,27.63,28.15,28.58,28.52,28.36,28.40,28.26,27.96,28.13,27.82,27.26,26.68,27.08,26.07,26.70,25.22,26.30,25.67,25.62,27.05,26.72,26.74,26.99,25.77,26.04,25.73,25.73,25.46,25.19,24.87,24.12,24.16,24.05,23.34,22.83,23.36,23.24,22.52,20.57,19.38,18.14,16.54,16.11,13.15,11.35,9.52,7.64,5.88,3.60,2.04,1.51,1.21,1.31,1.02,0.83,0.76,0.80,0.98,0.92,0.99,1.07,1.00,1.43,1.52,1.53,1.68,1.34,1.19,1.60,1.61,1.29,1.54,1.83,2.36,2.22,2.38,3.05,2.32,2.56,2.65,2.64,3.02,3.22,2.87,2.71,2.39,2.32,2.04,1.75,1.85,1.37,1.64,1.55,1.73,1.52,1.15,1.32,1.07,1.21,1.58,1.70,1.35,1.21,1.42,1.38,1.35,1.63,1.58,1.82,2.04,2.12,2.36,2.25,2.49,2.50,2.32,2.52,2.44,2.59,2.81,2.70,2.50,2.72,2.91,2.97,3.36,3.24,3.54,3.56,3.26,3.07,2.76,2.54,2.46,2.26,2.52,2.26,2.21,2.02,2.27,2.03,2.33,2.14,2.50,2.39,2.74,3.13,3.49,4.25,4.62,6.72,7.07,9.04,11.90,13.08,15.95,18.41,20.39,20.95,21.90,20.92,22.21,20.14,19.11,15.89,14.00,11.73,9.46,7.23,5.85,4.78,3.82,3.55,2.85,2.71,2.59,2.26,2.22,1.87,2.09,1.76,2.10,2.04,1.93,1.93,2.38,2.47,2.65,2.27,2.24,2.06,2.77,3.08,3.33,3.12,3.73,4.12,4.68,5.36,6.21,6.30,5.94,6.89,6.19,7.19,7.61,7.63,7.23,7.71,8.17,8.87,9.31,8.69,8.25,8.12,8.33,7.47,7.36,7.14,5.93,6.75,5.85,5.50,5.39,4.32,4.33,3.83,4.31,5.04,5.35,6.16,5.81,6.70,6.13,6.88,7.38,7.39,8.19,7.70,8.74,8.44,7.78,7.88,7.89,6.77,6.58,6.24,5.29,5.80,4.69,5.16,5.44,4.40,5.59,7.18,6.68,7.44,8.52,8.39,9.88,8.77,7.32,8.15,6.55,7.55,6.93,6.68,7.04,6.40,7.18,6.08,6.37,5.33,6.24,5.93,6.30,6.48,6.55,5.90,4.93,4.78,4.00,3.33,2.77,2.89,2.35,2.34,2.37,2.23,2.56,2.40,2.48,2.82,3.19,3.98,4.30,5.26,5.95,7.61,8.81,9.92,12.16,12.91,10.36,12.81,9.88,10.86,10.22,8.71,8.72,11.43,9.40,11.58,9.38,11.30,13.15,10.76,9.08,7.59,8.57,12.22,10.92,10.86,13.08,12.47,11.14,10.83,12.01,10.12,11.80,10.96,9.15,9.10,7.05,6.94,5.72,5.09,4.04,3.50,3.16,4.46,4.83,5.75,6.96,8.27,11.92,12.73,14.54,13.30,12.65,8.87,9.78,6.25,7.02,5.75,6.88,6.61,7.28,8.44,7.54,8.88,9.38,7.93,8.89,7.84,8.95,8.05,8.06,9.14,5.92,7.90,8.25,10.79,9.80,7.22,7.21,4.96,5.60,4.72,3.81,3.54,2.91,3.34,2.96,2.85,2.88,3.07,2.82,2.80,2.92,2.73,3.22,3.10,2.70,2.45,2.43,2.03,1.97,1.65,1.49,1.78,1.66,1.66,1.71,1.61,1.58,1.96,2.20,2.21,2.51,2.67,2.99,2.98,3.35,3.66,3.74,3.33,3.09,2.78,2.58,2.31,2.02,1.74,1.89,1.67,1.94,1.70,2.03,1.99,2.30,2.49,2.80,2.86,3.16,3.08,2.73,3.11,3.24,2.82,2.69,3.20,3.10,3.37,3.00,2.70,3.05,3.04,2.59,2.61,2.58,2.80,2.95,2.83,3.23,2.98,3.37,3.53,3.22,3.45,2.97,3.25,3.18,3.64,3.58,3.95,3.95,3.51,3.47,3.57,3.10,3.07,3.40,3.19,2.80,3.09,3.33,2.90,2.79,3.07,3.50,3.65,3.96,4.27,3.92,4.60,4.66,4.42,4.16,3.55,3.56,3.33,3.29,3.35,3.02,2.93,2.97,2.90,2.65,2.64,2.71,2.36,2.77,2.65,2.21,2.37,2.57,2.39,2.14,2.36,2.49,2.53,2.57,2.93,2.76,2.99,2.68,2.71,2.64,3.02,3.45,3.73,3.79,3.69,4.10,4.05,3.71,3.86,4.38,4.04,3.98,4.33,4.59,4.41,4.24,4.94,5.28,5.07,6.15,5.00,4.22,4.62,4.00,3.69,3.91,4.07,3.50,3.32,3.74,3.63,3.10,3.23,3.59,3.27,2.88,2.89,2.77,2.76,3.21,3.23,3.01,3.48,3.37,3.43,3.43,2.88,3.23,3.30,3.20,3.07,2.65,2.57,2.38,2.20,2.01,1.83,1.64,2.08,2.09,1.94,2.71,2.66,4.30,5.89,7.02,5.95,7.16,10.27,11.31,12.09,13.40,14.70,13.24,14.72,16.78,15.39,12.20,15.33,16.94,14.86,14.91,17.72,18.31,16.75,18.12,19.86,19.82,19.94,20.60,21.80,21.78,22.22,20.79,19.43,20.55,20.07,17.88,18.66,19.43,17.87,15.94,18.06,18.16,16.60,15.85,18.12,18.41,15.90,17.65,17.01,17.37,16.65,15.35,15.29,15.83,15.06,12.88,14.80,16.19,17.81,16.45,18.78,19.70,21.42,22.41,22.88,21.38,20.45,21.21,19.94,21.43,19.69,21.54,22.42,22.54,20.31,20.12,21.68,21.63,19.57,19.63,16.78,16.84,18.81,17.71,15.33,17.98,19.31,17.73,20.33,19.62,22.04,20.64,20.06,21.66,20.24,20.59,22.10,22.92,21.88,22.18,20.97,20.85,22.57,21.66,21.93,22.71,23.69,22.80,21.41,20.11,20.11,17.50,17.45,15.49,14.88,13.25,12.43,14.28,15.08,15.10,14.59,16.83,17.86,18.04,17.39,19.51,20.29,19.71,20.41,21.94,22.41,22.49,23.66,22.55,22.66,20.15,21.09,21.57,18.75,19.43,21.13,21.95,23.40,23.13,23.55,23.65,22.20,22.08,23.20,22.52,20.21,21.82,22.68,21.06,19.70,21.70,22.27,19.86,21.65,20.57,20.50,18.78,19.74,21.58,20.85,20.75,22.61,23.30,21.87,23.70],[24.83,25.42,25.91,26.32,24.85,24.72,26.52,26.58,25.48,25.81,26.82,27.09,28.03,28.62,29.34,29.18,28.97,28.13,26.98,28.23,27.37,27.70,27.20,27.22,26.82,27.03,27.65,28.24,27.97,28.58,28.29,27.97,27.53,27.33,27.03,25.89,26.49,26.99,27.10,27.61,28.33,28.78,28.85,28.53,28.73,29.01,28.94,28.82,28.07,28.74,28.87,28.33,27.89,27.54,26.34,26.29,25.16,24.65,23.87,23.98,24.57,25.81,26.71,26.08,26.66,26.84,27.33,27.41,28.00,27.25,26.96,26.51,26.55,26.45,25.40,25.65,23.96,24.03,23.75,24.86,24.97,25.85,24.72,26.12,25.88,26.26,26.95,26.91,27.99,27.84,27.29,27.47,26.78,27.70,27.24,26.68,26.74,25.63,25.53,25.06,24.09,25.77,25.80,26.28,27.00,26.34,26.50,28.00,27.31,27.19,27.32,27.79,27.72,28.13,28.66,28.39,28.26,28.26,28.26,27.69,27.91,27.65,27.16,26.58,26.79,25.94,26.41,25.08,26.02,25.85,25.88,26.86,26.50,26.48,26.68,25.52,26.17,25.64,26.06,25.39,25.46,25.36,24.57,24.18,24.09,23.26,22.68,22.84,22.41,21.58,20.23,19.03,18.28,16.65,16.35,13.77,11.96,10.07,8.07,6.20,4.03,2.50,1.84,1.45,1.45,1.22,1.01,0.79,0.76,0.83,0.91,1.16,1.32,1.18,1.57,1.74,1.77,1.84,1.44,1.38,1.74,1.71,1.38,1.65,1.98,2.51,2.36,2.53,3.18,2.50,2.79,2.84,2.84,3.25,3.40,3.07,2.91,2.61,2.52,2.23,1.93,1.96,1.48,1.74,1.67,1.75,1.53,1.22,1.36,1.03,1.23,1.64,1.71,1.29,1.17,1.57,1.54,1.64,1.95,1.90,2.22,2.49,2.57,2.84,2.61,2.86,2.83,2.62,2.70,2.60,2.73,2.86,2.77,2.60,2.90,3.09,3.12,3.52,3.45,3.73,3.68,3.46,3.29,2.93,2.68,2.60,2.35,2.69,2.38,2.39,2.23,2.53,2.37,2.76,2.61,3.04,2.91,3.37,3.76,4.06,4.79,5.09,6.90,7.33,9.29,12.04,13.46,16.12,18.96,20.55,21.13,21.84,21.09,22.26,20.61,19.38,15.96,14.26,11.80,9.64,7.60,6.42,5.34,4.45,4.22,3.43,3.19,3.04,2.66,2.52,2.17,2.32,2.02,2.25,2.19,2.11,2.00,2.46,2.54,2.68,2.33,2.29,2.08,2.80,3.11,3.37,3.20,3.70,4.03,4.72,5.77,6.20,6.13,5.85,6.88,6.28,7.06,7.49,7.66,7.28,7.59,8.18,8.73,9.00,8.73,8.06,8.01,8.18,7.31,7.27,7.10,5.85,6.62,5.99,5.22,5.55,4.48,4.23,3.88,4.38,5.26,5.57,6.38,6.02,6.88,6.36,7.02,7.49,7.36,8.22,7.51,8.54,8.37,7.74,7.86,7.96,6.89,6.77,6.34,5.52,5.90,4.77,5.09,5.48,4.41,6.02,7.19,6.69,7.68,8.66,8.31,9.90,8.68,7.43,8.13,6.63,7.48,6.64,6.81,7.25,6.55,7.15,6.16,6.33,5.42,6.33,6.14,6.37,6.88,6.69,5.81,4.74,5.33,4.06,3.30,2.88,2.95,2.40,2.57,2.53,2.40,2.87,2.71,2.71,3.11,3.49,4.33,4.68,5.47,6.37,8.02,9.47,10.55,12.46,13.47,10.94,13.15,10.39,11.14,10.45,8.95,9.08,11.42,9.65,11.52,9.47,11.61,13.19,10.95,9.39,7.99,8.84,12.26,11.11,11.43,12.78,12.94,11.61,11.01,12.36,10.52,12.12,11.66,9.58,9.50,7.25,7.29,5.99,5.52,4.45,3.88,3.50,4.90,5.18,6.17,7.30,8.71,11.86,12.92,14.68,13.74,12.73,9.15,10.04,6.62,7.46,6.18,7.22,7.06,7.56,8.83,7.84,9.29,9.73,8.49,9.27,8.29,9.26,8.53,8.40,9.56,6.46,8.24,8.54,11.23,10.11,7.68,7.68,5.23,5.72,5.01,4.08,3.77,3.12,3.54,3.20,2.98,3.05,3.26,3.04,3.06,3.24,3.12,3.60,3.59,3.11,2.86,2.92,2.42,2.38,2.04,1.76,2.06,1.87,1.86,1.81,1.68,1.65,2.05,2.31,2.32,2.69,2.83,3.20,3.19,3.56,3.88,3.88,3.51,3.28,2.96,2.75,2.45,2.17,1.78,1.99,1.77,2.10,1.89,2.28,2.30,2.60,2.87,3.17,3.37,3.66,3.67,3.20,3.57,3.75,3.36,3.14,3.61,3.65,3.78,3.57,3.17,3.43,3.43,3.06,2.96,2.95,3.15,3.32,3.16,3.58,3.34,3.76,3.89,3.54,3.72,3.18,3.48,3.38,3.91,3.79,4.18,4.26,3.78,3.77,3.90,3.45,3.33,3.74,3.54,3.07,3.33,3.66,3.22,3.04,3.32,3.80,3.95,4.30,4.57,4.30,4.86,5.05,4.71,4.34,3.88,3.75,3.53,3.44,3.58,3.21,3.07,3.16,3.12,2.84,2.82,2.95,2.63,3.01,2.87,2.47,2.61,2.85,2.62,2.44,2.67,2.75,2.85,2.88,3.27,3.02,3.24,2.96,2.88,2.83,3.29,3.68,4.03,4.09,3.85,4.40,4.39,3.93,3.97,4.67,4.27,4.06,4.58,4.82,4.64,4.39,5.18,5.43,5.18,6.25,5.17,4.37,4.83,4.16,3.85,4.12,4.26,3.71,3.49,3.95,3.82,3.29,3.47,3.79,3.45,3.03,3.06,3.00,3.02,3.49,3.49,3.30,3.85,3.85,3.82,3.90,3.24,3.71,3.69,3.52,3.44,2.98,2.94,2.64,2.53,2.29,2.06,1.90,2.39,2.54,2.24,3.13,3.14,4.78,6.07,7.07,6.15,7.36,10.21,11.20,12.14,13.78,15.17,13.32,14.99,16.85,15.52,12.46,15.04,16.57,14.51,14.38,17.02,17.96,15.83,17.29,19.09,19.16,19.11,19.74,20.94,21.30,21.93,20.07,18.73,20.15,19.72,17.15,18.00,19.33,17.89,15.76,17.77,18.31,16.69,15.64,17.97,18.20,15.79,17.55,17.06,17.47,16.65,15.21,15.32,15.62,15.00,13.08,14.46,15.95,17.45,16.46,18.74,19.50,21.31,22.35,22.72,21.17,20.20,21.08,19.67,21.38,19.61,21.47,22.19,22.38,19.79,19.74,21.66,21.24,18.98,19.35,16.64,16.46,18.53,17.56,15.51,17.89,19.26,17.76,20.07,19.27,21.70,20.65,20.07,21.25,20.19,20.23,21.76,22.36,21.04,21.62,20.50,20.59,22.26,21.46,21.64,22.36,23.48,22.52,21.00,20.04,19.87,17.27,17.23,15.41,14.62,13.41,12.54,13.86,14.92,14.75,14.16,15.67,17.23,17.21,16.96,18.65,19.88,19.57,20.13,21.49,22.40,22.56,23.55,22.18,22.60,19.80,21.12,21.70,18.46,19.33,21.40,22.26,23.57,23.37,23.78,23.57,22.67,22.00,23.60,22.84,20.16,21.76,23.02,21.38,19.80,21.57,22.31,19.83,21.56,20.04,20.19,18.20,19.23,21.03,20.23,19.99,22.24,22.93,21.62,23.62],[25.31,25.39,26.13,26.32,24.87,25.08,26.90,26.47,25.49,26.10,27.19,27.05,27.86,28.56,29.36,29.08,28.89,27.99,27.24,28.13,27.29,27.85,27.46,27.28,26.86,27.11,27.80,28.36,27.95,28.67,28.39,27.93,27.60,27.45,27.08,26.08,26.47,27.18,27.21,27.70,28.27,28.79,28.80,28.51,28.86,29.16,28.91,28.86,28.06,28.89,28.91,28.42,27.87,27.43,26.64,26.51,25.79,25.14,24.43,24.32,24.94,26.21,26.91,26.54,26.92,27.10,27.45,27.56,27.98,27.42,27.20,26.62,26.74,26.72,25.75,26.08,24.53,24.08,24.06,25.08,25.27,26.08,25.20,26.45,26.14,26.46,27.27,26.94,28.27,28.00,27.49,27.58,26.98,27.91,27.61,26.98,27.10,25.84,25.86,25.20,24.51,25.98,25.70,26.40,27.01,26.74,26.74,28.09,27.26,27.33,27.50,27.91,27.83,28.32,28.78,28.56,28.36,28.46,28.43,27.85,28.20,27.99,27.40,26.60,26.96,26.13,26.67,25.52,26.32,26.10,26.07,27.17,26.87,26.77,26.80,25.89,26.38,26.00,26.01,25.76,25.66,25.45,24.49,24.46,24.45,23.22,23.00,22.94,22.37,21.54,19.98,19.06,18.14,16.92,16.33,13.52,11.63,9.61,7.58,6.16,4.19,2.77,1.97,1.64,1.84,1.39,1.12,0.97,0.80,0.76,0.81,1.02,1.34,1.40,1.76,2.03,2.10,2.24,1.69,1.65,2.14,2.09,1.61,1.94,2.24,2.76,2.61,2.87,3.38,3.05,3.34,3.37,3.35,3.79,4.16,3.74,3.65,3.16,3.02,2.77,2.32,2.27,1.76,2.00,1.81,1.94,1.71,1.33,1.43,1.20,1.43,1.89,1.94,1.45,1.30,1.81,1.93,1.85,2.33,2.23,2.60,2.79,3.01,3.42,3.33,3.65,3.71,3.45,3.59,3.53,3.56,3.79,3.62,3.34,3.61,3.73,3.76,4.37,4.08,4.45,4.46,4.06,3.83,3.32,3.23,3.03,2.98,3.36,3.13,3.12,2.96,3.31,3.03,3.48,3.17,3.58,3.47,3.78,4.18,4.38,5.15,5.53,7.25,7.83,9.72,12.41,13.65,16.59,19.45,20.83,21.40,22.22,21.13,22.63,20.68,19.48,16.04,14.50,12.09,10.01,8.15,6.95,5.95,5.07,4.73,4.00,3.88,3.78,3.34,3.23,2.79,2.97,2.54,2.86,2.69,2.68,2.51,3.20,3.46,3.43,2.86,2.87,2.43,3.24,3.47,3.66,3.34,4.07,4.35,5.19,5.65,6.52,6.56,6.18,7.44,6.82,7.86,8.22,8.46,8.00,8.39,8.83,9.48,9.75,9.49,8.85,8.64,8.78,7.89,7.89,7.55,6.14,6.90,6.34,5.35,5.79,4.88,4.60,4.28,4.80,5.81,6.02,6.82,6.63,7.25,6.94,7.71,7.94,8.06,8.68,8.33,9.15,8.95,8.33,8.46,8.34,7.73,7.28,7.09,6.09,6.36,5.28,5.43,6.39,4.49,6.00,7.79,7.44,8.23,9.16,8.91,10.47,9.40,8.06,8.74,7.30,8.34,7.26,7.22,7.69,7.17,7.89,6.73,6.96,5.92,7.03,6.62,6.85,7.02,6.91,6.29,5.03,5.29,4.22,3.43,3.08,3.13,2.70,2.84,2.93,2.92,3.29,3.39,3.44,3.78,4.38,5.03,5.18,5.98,6.86,8.43,9.83,11.05,13.04,13.37,11.41,13.23,10.88,11.76,11.23,9.60,9.68,12.11,10.43,12.21,9.85,11.99,13.30,11.07,9.59,8.58,9.37,12.80,11.53,12.07,13.57,13.35,12.26,11.54,12.97,10.97,12.53,11.82,9.86,9.98,7.86,7.79,6.54,6.15,5.31,4.52,4.40,5.74,5.79,6.76,7.70,9.32,12.33,13.31,14.63,13.86,12.73,9.50,10.30,7.29,8.01,6.76,7.86,7.63,8.13,9.46,8.48,10.07,10.58,9.39,10.22,8.95,9.83,9.16,8.88,9.92,6.88,8.51,8.61,11.41,10.48,8.12,8.06,5.85,6.33,5.57,4.61,4.51,3.86,4.59,4.26,3.98,4.02,4.39,4.12,4.12,4.37,3.96,4.60,4.33,3.84,3.47,3.31,2.85,2.56,2.30,1.92,2.30,2.18,2.31,2.29,2.06,2.00,2.51,2.76,2.73,3.08,3.15,3.60,3.58,4.02,4.67,4.47,4.03,3.67,3.28,3.04,2.71,2.40,2.08,2.34,2.17,2.63,2.32,2.90,2.92,3.22,3.65,4.15,4.21,4.68,4.47,3.95,4.44,4.53,3.96,3.75,4.35,4.21,4.33,3.98,3.66,4.05,3.84,3.51,3.49,3.48,3.76,4.04,3.91,4.46,4.21,4.78,4.99,4.49,4.78,4.08,4.39,4.17,4.75,4.52,4.97,5.02,4.52,4.62,4.75,4.30,4.05,4.44,4.25,3.69,3.96,4.27,3.81,3.56,3.91,4.32,4.53,4.93,5.10,4.94,5.40,6.04,5.36,4.96,4.54,4.29,4.11,3.94,4.06,3.78,3.58,3.62,3.60,3.31,3.26,3.30,3.03,3.31,3.28,2.86,2.99,3.30,3.09,2.87,3.14,3.30,3.44,3.58,4.12,3.80,4.27,3.78,3.62,3.58,4.39,4.75,5.39,5.15,4.94,5.65,5.56,4.91,5.14,5.87,5.38,5.23,5.49,5.86,5.60,5.29,6.00,6.13,5.89,6.98,5.80,5.17,5.71,4.95,4.64,5.00,5.28,4.64,4.46,4.96,4.85,4.17,4.37,4.87,4.47,3.86,3.96,3.86,3.93,4.65,4.77,4.40,5.08,5.00,4.93,4.97,4.20,4.78,4.71,4.66,4.47,3.85,3.67,3.29,3.08,2.83,2.53,2.22,2.84,2.95,2.48,3.40,3.47,4.90,6.24,7.31,6.33,7.39,10.32,11.08,12.11,13.75,15.02,13.20,14.76,16.64,15.45,12.14,14.78,16.66,14.41,14.21,16.78,17.87,16.08,17.30,18.93,19.51,19.31,20.35,21.24,21.58,22.21,20.36,18.59,20.12,19.69,17.11,17.90,19.22,17.52,15.57,18.00,18.09,16.60,15.83,17.89,18.28,15.93,17.77,17.22,17.62,16.86,15.36,15.47,15.80,15.22,12.69,14.43,15.88,17.54,16.68,18.97,19.68,21.34,22.47,22.82,21.35,20.28,21.08,20.07,21.32,19.67,21.43,22.22,22.57,20.06,20.06,21.88,21.50,19.34,19.38,16.71,16.62,18.73,17.77,15.46,17.81,19.53,18.06,20.41,19.63,21.78,20.65,19.80,21.35,20.30,20.53,21.80,22.49,21.18,21.58,20.53,20.61,22.17,21.47,21.59,22.47,23.52,22.61,21.24,20.33,20.18,17.71,17.65,15.54,14.60,13.22,12.54,13.63,14.57,14.63,14.10,15.84,17.19,17.24,16.64,18.54,19.97,19.26,19.97,21.68,22.47,22.48,23.57,22.15,22.42,19.72,21.01,21.57,18.24,19.23,21.05,21.94,23.41,23.34,23.61,23.56,22.48,21.95,23.37,22.66,20.10,21.63,22.77,21.04,19.61,21.39,21.87,19.78,21.53,20.11,20.40,18.25,19.35,21.38,20.44,19.94,22.68,22.82,21.62,23.56],[25.31,25.32,26.00,26.43,25.00,24.59,26.92,26.59,25.77,26.03,27.23,27.13,27.98,28.70,29.44,29.33,28.91,28.11,27.06,28.24,27.46,27.80,27.37,27.40,26.95,27.16,27.82,28.60,28.08,28.83,28.54,28.17,27.73,27.38,27.20,25.92,26.67,27.12,27.26,27.53,28.25,28.86,28.93,28.56,28.85,29.15,29.07,28.69,27.97,28.83,28.98,28.42,28.21,27.60,26.51,26.53,25.57,25.13,24.39,24.33,24.75,26.10,26.85,26.52,26.89,27.06,27.50,27.67,28.23,27.43,27.01,26.75,26.81,26.79,25.82,26.03,24.44,24.14,24.12,25.01,25.38,26.18,25.31,26.60,26.37,26.73,27.17,26.94,28.24,28.17,27.45,27.66,26.90,28.04,27.61,27.02,27.07,25.92,25.70,25.19,24.39,25.92,26.02,26.41,27.21,26.55,26.74,28.18,27.34,27.15,27.36,27.96,27.90,28.45,28.91,28.68,28.41,28.52,28.48,27.90,28.12,27.92,27.23,26.72,27.05,26.32,26.64,25.61,26.44,26.06,26.14,27.27,26.80,26.89,27.04,25.95,26.46,25.96,26.19,25.69,25.75,25.58,24.45,24.56,24.41,23.55,22.98,23.02,22.92,22.03,20.63,19.77,18.27,16.93,16.58,13.82,12.32,10.18,8.05,5.81,3.91,2.56,1.88,1.69,1.94,1.49,1.13,1.06,0.99,0.86,0.77,0.88,1.13,1.48,1.73,1.91,2.13,2.34,1.84,1.80,2.34,2.34,1.86,2.27,2.61,3.23,2.95,3.12,3.71,3.28,3.75,3.82,3.74,4.16,4.48,4.08,3.91,3.58,3.41,2.98,2.59,2.67,2.08,2.47,2.17,2.38,2.00,1.70,1.72,1.40,1.75,1.99,2.07,1.53,1.42,1.90,2.00,1.75,2.29,2.18,2.51,2.67,2.89,3.33,3.11,3.69,3.71,3.36,3.79,3.27,3.84,3.97,3.88,3.57,4.04,4.24,4.30,4.92,4.69,5.12,5.05,4.61,4.42,3.93,3.73,3.66,3.17,3.71,3.10,3.22,2.83,3.34,2.85,3.45,3.04,3.51,3.44,3.63,4.09,4.25,4.97,5.36,7.05,7.70,9.64,12.47,13.88,16.39,19.29,20.88,21.57,22.14,21.22,22.49,20.34,19.31,15.95,14.38,11.98,9.87,8.04,6.84,5.93,4.86,4.66,3.96,3.88,3.76,3.33,3.30,2.69,2.99,2.65,2.98,3.01,2.77,2.61,3.19,3.33,3.53,3.01,2.88,2.51,3.26,3.43,3.72,3.43,4.18,4.36,5.29,5.66,6.44,6.75,6.41,7.34,7.04,7.96,8.43,8.51,8.05,8.50,9.10,9.79,10.08,9.79,9.21,8.87,9.22,8.04,8.17,7.62,6.37,6.88,6.08,5.61,5.64,4.80,4.80,4.43,4.87,5.96,6.07,6.80,6.73,7.32,6.90,7.72,8.25,8.07,9.07,8.36,9.57,9.55,8.43,8.81,8.85,7.69,7.46,6.94,6.12,6.60,5.62,5.58,5.96,4.78,5.92,7.55,7.09,7.94,9.19,9.17,10.72,9.85,8.29,8.95,7.30,7.98,7.32,7.07,7.48,7.12,7.78,6.83,7.01,6.23,6.99,6.68,6.81,6.79,6.91,6.29,5.20,4.88,4.15,3.44,2.92,3.08,2.77,2.72,2.89,2.86,3.12,3.14,3.23,3.65,4.19,4.80,5.03,5.72,6.96,9.06,10.41,11.45,13.09,13.18,11.14,12.98,10.56,11.13,11.06,9.47,9.38,11.73,10.28,11.97,9.86,11.46,13.24,10.96,9.34,8.33,9.07,11.83,11.06,11.25,12.84,12.87,12.00,11.17,12.48,10.80,12.37,12.02,10.23,10.17,8.03,7.98,6.37,5.93,4.99,4.25,4.17,5.64,5.38,6.52,7.48,8.88,11.74,13.00,14.29,13.31,12.71,9.14,10.15,7.21,7.58,6.60,7.87,7.47,8.34,9.48,8.60,10.19,10.77,9.39,10.32,8.97,9.44,8.98,8.64,9.75,7.18,8.50,8.94,11.89,10.78,8.76,8.60,5.83,6.31,5.51,4.49,4.40,3.81,4.45,4.20,4.07,4.11,4.49,4.21,4.05,4.27,3.87,4.44,4.34,3.83,3.36,3.18,2.76,2.46,2.17,1.84,2.14,2.09,2.30,2.27,2.15,2.32,2.69,2.98,3.16,3.73,3.78,4.21,4.14,4.66,5.22,5.12,4.64,4.37,3.90,3.64,3.21,2.80,2.41,2.71,2.39,2.77,2.48,2.99,2.85,3.49,3.68,4.13,4.16,4.78,4.51,4.01,4.59,4.72,4.05,3.96,4.61,4.38,4.54,4.05,3.91,4.27,4.09,3.61,3.77,3.74,4.03,4.34,4.22,4.84,4.53,4.98,5.35,4.81,5.08,4.44,4.79,4.57,5.26,5.05,5.52,5.72,4.97,5.11,5.46,4.61,4.46,4.94,4.73,4.10,4.37,4.70,4.14,4.01,4.33,4.69,5.01,5.33,5.70,5.38,6.12,6.30,6.10,5.57,5.09,4.89,4.74,4.57,4.62,4.35,4.12,4.17,4.07,3.83,3.66,3.82,3.33,3.79,3.73,3.12,3.31,3.70,3.51,3.05,3.45,3.62,3.71,3.90,4.35,4.07,4.49,3.98,3.85,3.85,4.44,4.86,5.49,5.20,4.92,5.59,5.76,5.08,5.21,5.98,5.66,5.38,5.76,6.17,5.80,5.49,6.35,6.64,6.23,7.30,6.17,5.47,6.09,5.46,5.12,5.30,5.63,5.01,4.61,5.17,5.14,4.45,4.46,5.03,4.61,4.17,4.12,4.01,4.06,4.77,4.83,4.42,5.12,4.77,4.59,4.84,4.21,4.83,4.60,4.70,4.65,3.99,3.81,3.54,3.26,2.95,2.59,2.31,2.91,2.85,2.46,3.29,3.33,4.52,5.97,7.17,6.21,7.42,10.11,11.29,11.81,13.51,15.05,13.20,14.71,16.70,15.34,12.24,14.85,16.53,14.55,13.99,16.93,17.94,16.33,17.79,19.54,19.36,19.31,20.24,21.24,21.68,22.35,20.77,18.94,20.42,20.15,17.44,18.19,19.52,18.14,15.81,18.10,18.48,16.96,15.96,18.25,18.47,15.83,17.93,17.26,17.77,17.08,15.42,15.56,15.78,15.30,13.15,14.95,16.30,18.12,16.98,19.29,19.76,21.89,22.64,23.17,21.86,20.95,21.54,20.34,21.80,20.17,21.90,22.80,23.01,20.43,20.34,22.27,21.64,19.65,19.54,16.84,16.96,18.99,18.04,15.70,18.07,19.44,17.92,20.27,19.59,22.24,21.00,20.34,21.78,20.40,20.58,21.96,22.47,21.41,21.79,20.99,21.13,22.54,21.82,21.92,22.65,23.53,22.77,21.41,20.34,20.20,17.89,17.95,15.53,14.93,13.44,12.43,13.96,14.69,14.96,14.54,16.18,17.65,17.82,17.43,19.28,20.45,20.08,20.66,22.00,22.90,22.92,24.15,22.63,22.99,20.10,21.39,22.11,18.75,19.85,21.63,22.56,23.88,23.76,24.12,24.13,22.85,22.44,23.83,23.00,20.63,22.02,23.20,21.40,19.94,21.78,22.42,20.09,21.82,20.10,20.47,18.10,19.42,21.36,20.48,20.00,22.66,23.20,21.90,23.72],[25.22,25.45,25.93,26.31,24.93,24.68,27.01,26.68,25.79,26.14,27.28,27.18,27.92,28.63,29.32,29.24,28.95,28.23,27.29,28.18,27.41,27.88,27.46,27.30,27.07,27.21,27.84,28.52,28.10,28.74,28.47,28.14,27.75,27.57,27.44,26.39,26.74,27.30,27.42,27.76,28.36,28.78,28.88,28.57,28.88,29.16,28.99,28.86,28.15,28.90,28.90,28.50,28.01,27.55,26.84,26.61,25.63,25.16,24.43,24.35,25.08,26.28,26.99,26.67,27.02,27.24,27.71,27.85,28.17,27.54,27.35,26.97,26.89,27.01,25.77,26.01,24.37,24.54,24.62,25.14,25.31,26.18,25.25,26.69,26.47,26.83,27.31,27.34,28.45,28.22,27.66,27.70,27.05,28.03,27.58,27.07,27.09,26.01,25.76,25.51,24.31,26.02,26.01,26.39,27.12,26.83,27.08,28.17,27.48,27.55,27.71,28.06,27.99,28.30,28.81,28.82,28.44,28.54,28.46,27.98,28.32,28.09,27.47,26.95,27.26,26.36,26.94,25.53,26.59,26.15,26.09,27.20,26.91,26.96,27.06,26.10,26.48,25.97,25.99,25.74,25.43,25.07,24.29,24.41,24.16,23.91,23.37,23.86,23.46,22.53,20.88,19.81,18.64,17.06,16.01,13.61,12.00,9.29,7.78,5.78,3.69,2.34,1.66,1.32,1.57,1.33,1.05,1.01,1.15,0.99,0.79,0.76,0.83,1.03,1.34,1.47,1.63,1.81,1.48,1.43,1.83,1.89,1.72,1.95,2.31,2.88,2.72,2.80,3.33,2.74,3.09,3.25,3.34,3.81,4.10,3.68,3.44,3.09,2.88,2.60,2.22,2.43,1.89,2.25,2.17,2.29,2.01,1.63,1.83,1.42,1.59,2.06,2.08,1.53,1.41,1.72,1.82,1.60,2.07,1.91,2.19,2.40,2.68,3.03,3.00,3.32,3.43,3.23,3.43,3.32,3.43,3.70,3.61,3.41,3.62,3.93,4.01,4.65,4.48,4.92,4.87,4.39,4.17,3.59,3.45,3.27,3.04,3.37,3.01,2.96,2.71,3.08,2.70,3.10,2.69,3.09,2.91,3.15,3.47,3.71,4.35,4.79,6.85,7.24,9.20,12.10,13.18,15.99,19.05,20.67,21.17,21.87,21.03,22.44,20.35,19.26,15.72,13.99,11.80,9.62,7.61,6.41,5.19,4.35,3.91,3.35,3.30,3.27,2.88,2.96,2.50,2.80,2.45,2.82,2.75,2.58,2.51,3.12,3.24,3.37,2.91,2.78,2.46,3.19,3.42,3.52,3.31,4.00,4.42,5.19,5.70,6.63,6.86,6.51,7.36,6.66,7.76,8.19,8.29,7.84,8.44,8.73,9.51,9.71,9.37,8.95,8.57,8.85,7.99,7.83,7.65,6.26,7.11,6.18,5.67,5.81,4.61,4.70,4.19,4.55,5.54,5.70,6.47,6.32,7.05,6.67,7.50,7.99,7.97,8.92,8.31,9.41,9.28,8.47,8.67,8.47,7.52,7.06,6.74,5.72,6.14,5.20,5.51,6.09,4.83,6.07,7.70,7.04,8.07,9.07,9.12,10.29,9.58,8.11,8.64,7.10,7.97,7.42,7.13,7.63,6.81,7.64,6.53,6.76,5.88,6.73,6.38,6.87,7.02,6.98,6.36,5.30,5.08,4.20,3.59,2.97,2.95,2.62,2.61,2.83,2.74,3.05,3.07,3.20,3.51,4.07,4.80,4.90,5.81,6.69,8.40,9.89,10.90,13.30,13.54,11.65,13.44,10.94,11.53,10.97,9.29,9.34,12.08,10.23,12.26,9.74,11.70,13.58,11.03,9.44,8.11,9.03,12.40,11.60,11.67,13.52,13.48,12.28,11.59,13.06,10.86,12.56,11.99,9.76,10.05,7.80,7.69,6.34,5.88,4.91,4.16,4.09,5.31,5.38,6.33,7.50,9.06,12.18,13.54,15.00,13.69,13.11,9.10,10.33,6.89,7.69,6.56,7.56,7.44,8.04,9.29,8.28,9.91,10.50,9.21,10.01,8.71,9.71,8.87,8.80,9.86,6.72,8.10,8.59,11.46,10.50,7.98,7.95,5.82,6.18,5.30,4.32,4.31,3.67,4.35,3.97,3.82,3.90,4.19,3.91,3.82,4.03,3.69,4.18,4.00,3.44,3.12,2.93,2.57,2.25,1.93,1.71,2.06,2.04,2.26,2.21,2.11,2.18,2.65,2.93,3.00,3.41,3.49,3.97,3.93,4.35,4.86,4.87,4.41,4.07,3.67,3.43,3.08,2.70,2.36,2.58,2.18,2.67,2.14,2.71,2.51,2.98,3.20,3.67,3.64,4.01,3.77,3.38,3.73,3.80,3.32,3.18,3.61,3.40,3.57,3.20,2.99,3.29,3.10,2.77,2.79,2.87,3.12,3.41,3.33,3.82,3.69,4.24,4.42,4.02,4.49,3.85,4.16,4.02,4.54,4.46,4.87,4.91,4.27,4.30,4.31,3.84,3.76,4.01,3.70,3.32,3.62,3.74,3.26,3.18,3.50,3.81,4.08,4.31,4.61,4.52,4.95,5.35,4.97,4.70,4.25,4.22,4.05,3.98,3.94,3.59,3.57,3.54,3.35,3.11,3.23,3.09,2.78,3.07,2.93,2.56,2.54,2.83,2.71,2.38,2.59,2.82,2.99,3.14,3.62,3.51,3.94,3.55,3.49,3.48,4.14,4.54,5.08,4.83,4.75,5.31,5.26,4.70,4.90,5.59,5.16,4.97,5.42,5.71,5.42,5.17,5.94,6.18,5.94,7.07,5.88,5.18,5.78,5.18,4.78,4.95,5.31,4.66,4.40,4.86,4.83,4.23,4.27,4.80,4.40,3.87,3.89,3.78,3.75,4.36,4.44,4.06,4.68,4.44,4.45,4.44,3.85,4.18,4.26,4.28,3.98,3.47,3.17,2.98,2.64,2.38,2.23,1.86,2.35,2.38,2.06,2.85,2.86,4.49,5.85,7.02,6.03,7.22,10.29,11.27,11.94,13.73,15.20,13.50,15.34,17.19,15.89,12.01,15.76,16.72,14.83,15.22,17.69,18.09,17.27,18.65,19.77,19.90,19.74,20.80,21.32,22.02,22.89,21.16,19.69,21.18,20.61,18.28,18.80,19.67,18.17,16.07,18.37,18.48,17.29,15.98,18.36,18.75,16.00,18.22,17.38,17.97,17.16,15.38,16.02,16.29,15.63,13.53,15.27,16.07,18.11,17.15,19.67,20.05,22.35,23.18,23.50,22.09,21.17,21.79,20.48,22.17,20.56,22.35,22.95,22.99,20.97,20.84,22.21,21.92,19.82,19.76,17.47,17.82,19.65,18.43,15.95,18.21,19.92,18.32,20.67,19.79,22.40,21.33,20.41,22.09,20.96,21.03,22.26,23.01,21.80,22.36,21.47,21.34,23.05,22.11,22.21,22.89,24.02,22.97,21.81,20.84,20.71,17.97,18.25,16.07,15.91,13.87,13.05,14.91,15.91,15.70,15.40,16.97,18.54,18.69,18.09,20.11,20.61,20.23,20.93,22.33,23.04,23.06,24.05,23.15,22.97,20.30,21.41,22.23,18.80,19.71,21.86,22.82,24.19,24.11,24.21,24.48,23.17,22.63,24.01,23.30,20.47,22.35,23.60,21.53,19.91,22.19,22.83,20.30,22.40,21.01,21.10,18.89,20.44,22.41,20.63,20.42,23.18,22.97,21.46,23.71],[24.97,24.98,25.99,26.04,24.91,24.77,27.12,26.71,26.05,26.42,27.42,27.34,27.86,28.66,29.20,29.16,28.71,28.02,27.24,28.16,27.49,27.71,27.30,27.32,27.04,26.94,27.60,28.12,27.93,28.49,28.18,27.78,27.36,27.36,27.19,26.23,26.73,27.20,27.41,27.63,28.36,28.69,28.63,28.36,28.66,28.86,28.70,28.58,28.04,28.63,28.65,28.35,27.92,27.74,26.97,26.73,25.62,25.42,24.57,23.94,24.65,25.86,26.99,26.40,26.92,27.14,27.53,27.56,27.95,27.54,27.13,26.88,26.85,26.92,25.55,25.65,24.19,23.75,23.85,24.56,25.55,26.20,25.56,26.61,26.35,26.74,27.33,27.13,28.24,28.04,27.59,27.49,27.08,27.80,27.51,26.59,26.90,25.63,25.63,25.02,24.20,26.00,25.93,26.32,27.26,26.72,26.85,28.25,27.48,27.27,27.42,27.92,27.83,28.13,28.54,28.34,28.27,28.36,28.16,27.93,28.04,27.85,27.37,26.99,27.23,26.27,26.72,25.62,26.33,25.72,25.62,26.72,26.53,26.37,26.80,25.71,26.13,26.08,25.98,25.28,25.71,25.49,24.28,24.37,24.40,23.83,23.33,23.89,23.32,22.75,21.13,19.54,17.95,16.50,15.55,13.04,11.02,8.84,8.19,6.02,3.48,2.25,1.60,1.22,1.52,1.24,1.08,1.08,1.38,1.25,1.00,0.84,0.76,0.80,1.11,1.26,1.49,1.54,1.23,1.24,1.60,1.66,1.50,1.68,2.09,2.58,2.45,2.46,3.14,2.52,2.89,2.94,2.96,3.43,3.70,3.26,3.06,2.72,2.74,2.38,1.99,2.10,1.70,2.03,2.03,2.18,1.88,1.57,1.90,1.52,1.55,2.02,2.11,1.70,1.46,1.62,1.62,1.53,1.85,1.76,2.04,2.28,2.47,2.79,2.61,3.00,3.04,2.74,2.93,2.70,2.94,3.20,3.15,2.91,3.17,3.49,3.53,4.20,3.99,4.44,4.53,4.00,3.75,3.26,3.06,2.88,2.61,2.91,2.58,2.60,2.35,2.70,2.39,2.85,2.44,2.91,2.80,3.14,3.38,3.73,4.42,4.77,6.73,7.44,9.52,12.48,13.63,15.74,18.43,20.03,20.51,21.37,20.60,21.90,20.15,18.61,15.41,14.31,12.00,9.78,7.72,6.29,5.14,4.23,3.87,3.30,3.15,3.10,2.68,2.70,2.15,2.49,2.01,2.48,2.43,2.25,2.26,2.69,2.70,3.04,2.66,2.50,2.43,3.17,3.32,3.51,3.26,3.92,4.28,5.00,5.75,6.39,6.50,6.16,7.24,6.52,7.47,7.88,8.07,7.61,8.22,8.63,9.43,9.69,9.14,8.80,8.39,8.73,7.79,7.60,7.45,6.02,6.81,6.10,5.54,5.62,4.71,4.60,3.99,4.41,5.35,5.49,6.33,6.17,6.94,6.51,7.31,7.74,7.80,8.71,8.16,9.19,9.03,8.33,8.47,8.32,7.38,6.91,6.69,5.55,6.09,4.91,5.31,5.77,4.70,5.90,7.39,6.87,7.76,8.74,8.85,10.07,9.21,7.67,8.34,7.00,7.69,7.21,6.78,7.32,6.55,7.41,6.46,6.71,5.58,6.64,6.04,6.35,6.70,6.58,5.94,5.09,4.72,4.08,3.45,2.89,2.87,2.48,2.45,2.56,2.42,2.73,2.67,2.75,3.04,3.49,4.24,4.37,5.38,6.24,8.03,9.64,10.62,12.94,13.11,11.14,12.84,10.30,10.78,10.22,8.96,8.91,11.53,10.15,11.80,9.89,11.49,13.62,11.06,9.41,7.85,8.77,11.91,11.00,11.00,12.95,12.90,11.49,10.99,12.32,10.31,11.99,11.39,9.67,9.62,7.56,7.14,5.98,5.27,4.37,3.72,3.58,4.89,4.88,5.90,7.40,8.51,12.14,13.50,14.70,13.48,13.14,9.28,10.28,6.49,7.01,6.05,7.09,6.91,7.72,8.89,7.82,9.45,9.96,8.68,9.49,8.32,8.97,8.20,8.12,9.78,6.42,8.04,8.12,11.16,10.09,7.91,7.69,5.39,6.00,4.93,3.94,3.82,3.21,3.75,3.36,3.21,3.31,3.57,3.30,3.20,3.46,3.18,3.72,3.62,3.18,2.82,2.72,2.28,2.11,1.82,1.58,1.89,1.77,1.86,1.95,1.89,1.92,2.35,2.66,2.64,3.05,3.12,3.57,3.66,4.14,4.48,4.67,4.11,3.82,3.41,3.13,2.87,2.49,2.16,2.26,1.87,2.29,1.89,2.40,2.28,2.77,3.04,3.35,3.49,3.86,3.69,3.27,3.68,3.79,3.23,3.11,3.62,3.48,3.65,3.23,2.92,3.32,3.17,2.79,2.78,2.80,3.13,3.41,3.27,3.78,3.57,3.98,4.28,3.78,4.08,3.50,3.78,3.60,4.21,4.12,4.58,4.56,3.97,4.00,4.11,3.56,3.41,3.79,3.56,3.08,3.37,3.62,3.21,3.01,3.32,3.67,3.93,4.27,4.58,4.31,4.90,5.16,4.92,4.53,3.98,3.97,3.78,3.74,3.65,3.33,3.29,3.36,3.16,2.91,2.92,2.84,2.50,2.90,2.77,2.28,2.45,2.73,2.52,2.24,2.54,2.77,2.89,3.02,3.43,3.23,3.54,3.11,3.03,3.04,3.62,3.99,4.52,4.44,4.22,4.86,4.87,4.37,4.51,5.20,4.77,4.69,5.10,5.37,5.06,4.89,5.60,5.95,5.72,6.86,5.63,4.85,5.37,4.70,4.38,4.52,4.85,4.17,3.92,4.39,4.42,3.68,3.81,4.22,3.84,3.27,3.39,3.20,3.28,3.89,3.92,3.56,4.24,4.01,3.92,4.13,3.49,3.98,3.91,3.83,3.73,3.21,3.10,2.80,2.52,2.21,2.02,1.69,2.24,2.31,1.98,2.78,2.74,4.19,5.55,6.54,5.85,7.14,9.57,11.09,11.73,13.22,14.64,13.22,14.54,16.57,15.41,11.97,15.01,16.72,14.56,14.49,17.08,18.06,17.04,18.25,19.98,19.74,19.53,20.80,21.53,22.04,22.61,21.28,19.68,20.88,20.49,18.12,18.69,19.45,17.95,15.92,17.99,18.18,17.02,15.74,18.19,18.48,15.40,17.77,17.11,17.59,16.89,15.18,15.30,15.95,15.38,13.21,15.24,16.01,17.87,17.06,19.29,20.08,22.02,22.82,23.49,21.80,20.94,21.92,20.69,21.96,20.43,22.23,22.93,22.91,21.02,20.47,21.68,21.35,19.33,19.07,17.10,17.50,18.87,18.28,15.38,17.96,19.78,18.20,20.62,19.44,22.37,21.10,20.76,22.00,20.87,21.16,21.98,22.14,21.46,21.64,21.10,21.16,22.72,21.67,21.88,22.88,23.70,23.11,21.96,20.44,20.64,17.80,18.06,15.89,15.44,13.63,12.91,14.21,14.99,15.57,15.13,16.38,18.23,18.57,18.04,20.10,20.94,20.54,20.99,22.14,22.76,22.76,23.90,22.55,22.81,20.53,21.22,21.78,19.14,19.73,21.54,22.40,23.84,23.65,23.82,24.03,22.60,22.34,23.56,22.70,20.43,21.91,23.03,21.16,19.52,21.74,22.46,20.07,21.88,20.55,20.56,18.08,19.77,21.81,20.25,20.34,22.62,22.76,21.52,23.56],[24.98,25.24,25.98,26.31,24.98,25.01,27.11,26.65,25.96,26.39,27.21,27.24,27.89,28.60,29.08,29.14,28.56,28.05,27.11,28.09,27.36,27.54,27.19,27.27,27.11,26.90,27.51,28.01,27.81,28.25,27.96,27.72,27.28,27.33,27.13,25.93,26.65,27.00,27.42,27.47,28.06,28.56,28.55,28.32,28.53,28.67,28.50,28.50,27.78,28.47,28.55,28.11,27.76,27.42,26.80,26.67,25.57,25.18,24.33,24.05,24.74,25.70,26.27,26.19,26.70,26.86,27.38,27.40,27.83,27.33,26.95,26.63,26.42,26.59,25.65,25.55,24.06,23.78,23.88,24.54,25.08,26.09,25.45,26.56,26.44,26.57,27.13,26.91,28.04,27.78,27.35,27.34,26.48,27.66,27.26,26.56,26.61,25.63,25.50,25.08,24.38,26.03,25.90,26.26,27.05,26.48,26.58,27.98,27.23,27.02,27.22,27.78,27.59,27.96,28.22,28.19,28.09,28.15,28.04,27.64,27.87,27.60,27.25,26.90,27.13,26.39,26.86,25.54,26.18,25.81,25.64,26.83,26.54,26.29,26.90,25.80,26.12,25.97,26.03,25.30,25.67,25.34,24.35,24.22,24.34,23.85,23.28,23.48,23.08,22.10,20.39,18.79,17.74,15.55,15.37,12.36,11.12,8.83,7.60,5.76,3.35,2.03,1.50,1.07,1.39,1.20,1.05,0.94,1.34,1.28,1.13,1.06,0.86,0.76,0.86,1.06,1.21,1.31,1.03,1.01,1.40,1.41,1.29,1.55,1.79,2.32,2.33,2.40,3.08,2.22,2.55,2.63,2.66,3.15,3.33,2.98,2.78,2.45,2.33,2.03,1.77,1.89,1.58,1.82,1.81,1.97,1.64,1.39,1.66,1.39,1.46,1.82,1.94,1.65,1.47,1.65,1.63,1.50,1.75,1.61,1.79,2.04,2.18,2.51,2.39,2.61,2.67,2.47,2.66,2.50,2.72,2.90,2.88,2.70,2.93,3.18,3.23,3.69,3.55,3.86,3.87,3.58,3.35,3.05,2.81,2.71,2.47,2.70,2.42,2.35,2.15,2.38,2.09,2.46,2.13,2.55,2.34,2.76,3.03,3.39,4.11,4.45,6.47,7.08,9.18,12.16,13.32,15.61,18.54,20.07,20.82,21.55,21.15,22.09,20.25,19.00,15.98,14.10,11.62,9.50,7.29,5.98,4.87,3.84,3.51,2.94,2.72,2.67,2.27,2.32,1.93,2.18,1.91,2.26,2.21,2.11,2.11,2.51,2.52,2.77,2.48,2.37,2.25,2.92,3.15,3.31,3.14,3.65,4.34,4.67,5.54,6.11,6.27,5.77,6.95,6.30,7.22,7.57,7.59,7.13,7.73,8.03,8.89,8.91,8.53,8.31,7.97,8.26,7.54,7.38,7.11,5.79,6.58,5.81,5.48,5.44,4.50,4.31,3.83,4.21,5.06,5.26,6.07,5.80,6.70,6.26,6.89,7.38,7.50,8.16,7.73,8.65,8.52,7.99,8.15,7.96,7.03,6.68,6.28,5.30,5.78,4.65,5.04,5.59,4.59,5.83,7.42,6.84,7.54,8.46,8.41,9.78,8.74,7.25,7.92,6.66,7.39,7.04,6.63,6.96,6.30,7.12,6.25,6.38,5.23,6.35,5.82,6.19,6.38,6.39,5.66,4.75,4.96,4.07,3.32,2.87,2.87,2.45,2.36,2.46,2.29,2.63,2.49,2.57,2.87,3.29,4.01,4.32,5.31,6.09,7.88,9.35,10.42,12.30,12.35,10.59,12.29,9.64,10.68,10.03,8.75,8.70,11.19,9.65,11.37,9.54,11.36,13.22,11.40,9.55,7.85,8.47,11.88,11.00,10.58,12.35,12.13,10.74,10.71,11.37,9.90,11.02,10.80,9.09,9.14,7.22,7.03,5.84,5.17,4.19,3.58,3.28,4.63,4.79,5.89,7.34,8.46,12.58,12.99,14.20,13.29,13.07,9.34,10.29,6.36,7.33,5.78,7.04,6.69,7.52,8.49,7.54,8.73,9.23,7.98,8.92,8.06,8.76,7.97,8.17,9.64,5.98,8.23,8.69,11.15,9.99,7.35,7.45,5.06,5.77,4.70,3.81,3.56,2.96,3.40,3.05,2.94,3.02,3.20,2.96,2.88,3.05,2.81,3.34,3.25,2.77,2.61,2.58,2.10,2.02,1.69,1.58,1.83,1.79,1.76,1.85,1.85,1.77,2.14,2.43,2.43,2.83,2.89,3.30,3.34,3.67,3.98,4.07,3.67,3.42,3.15,2.86,2.61,2.25,2.01,2.04,1.80,2.05,1.76,2.09,1.95,2.37,2.56,2.84,2.91,3.27,3.12,2.75,3.11,3.24,2.79,2.66,3.11,3.04,3.26,2.86,2.55,2.90,2.82,2.46,2.48,2.49,2.71,2.91,2.81,3.20,3.06,3.42,3.63,3.28,3.54,3.08,3.38,3.26,3.75,3.72,4.05,4.05,3.50,3.55,3.61,3.16,3.06,3.35,3.14,2.77,3.03,3.20,2.84,2.66,2.90,3.32,3.52,3.87,4.20,3.91,4.58,4.65,4.46,4.12,3.54,3.58,3.41,3.39,3.30,3.05,2.92,2.91,2.79,2.62,2.55,2.54,2.16,2.52,2.47,1.94,2.12,2.42,2.22,1.94,2.20,2.43,2.49,2.59,2.94,2.82,3.09,2.78,2.79,2.72,3.18,3.57,3.91,3.91,3.75,4.29,4.27,3.85,4.02,4.62,4.21,4.15,4.55,4.81,4.65,4.43,5.11,5.43,5.23,6.37,5.24,4.44,4.85,4.27,3.97,4.11,4.31,3.78,3.55,3.95,3.90,3.33,3.43,3.75,3.43,3.00,3.03,2.89,2.88,3.36,3.37,3.13,3.68,3.54,3.46,3.60,2.95,3.35,3.40,3.31,3.17,2.72,2.61,2.38,2.14,1.92,1.81,1.52,1.87,1.97,1.79,2.64,2.47,3.95,5.58,6.46,5.59,7.10,9.38,11.12,11.78,13.93,14.87,13.24,14.79,16.53,15.73,12.10,15.16,16.44,14.86,14.35,17.25,18.41,17.02,17.87,20.05,19.75,19.53,20.50,21.62,21.78,22.50,20.79,19.37,20.63,20.12,17.76,18.64,19.51,18.04,16.08,18.09,18.25,16.81,16.31,18.13,18.56,15.98,17.68,17.45,17.90,17.07,15.81,15.52,15.97,15.63,13.37,15.12,16.52,17.97,16.91,19.48,20.33,21.69,22.62,23.29,21.76,20.87,21.67,20.74,21.77,20.23,21.75,22.47,22.63,20.28,20.10,21.69,21.10,19.15,19.31,17.25,16.83,18.77,18.39,15.70,18.18,19.83,18.10,20.55,19.62,22.06,20.96,20.61,22.00,20.85,20.82,22.30,22.77,21.64,22.01,21.09,21.10,22.46,21.82,22.13,22.68,23.71,22.71,21.35,20.56,20.51,18.18,18.08,15.76,15.17,13.57,13.31,14.17,15.39,15.38,15.09,16.28,17.35,18.35,17.84,19.42,20.39,20.17,20.67,21.90,22.50,22.73,23.74,22.69,22.76,20.39,21.47,21.66,18.79,19.78,21.54,22.46,23.54,23.12,23.53,23.49,22.35,22.20,23.20,22.44,20.29,21.78,22.66,21.04,19.81,21.60,22.05,20.04,21.53,20.55,20.25,18.39,19.76,21.60,20.38,20.57,22.58,23.34,21.88,23.92],[25.00,25.10,25.62,26.00,24.56,24.28,26.75,26.33,25.52,25.80,27.12,27.15,27.80,28.48,28.87,29.01,28.63,28.07,27.06,27.93,27.12,27.57,27.18,26.90,26.68,26.88,27.49,28.08,27.78,28.37,28.12,27.72,27.34,27.33,27.09,26.08,26.34,27.04,27.12,27.57,28.20,28.52,28.55,28.27,28.45,28.72,28.58,28.37,27.78,28.46,28.46,28.18,27.76,27.37,26.56,26.35,25.21,24.59,23.86,23.95,24.79,25.77,26.73,26.19,26.67,26.88,27.36,27.44,27.80,27.39,26.98,26.66,26.54,26.66,25.21,25.53,23.78,23.68,23.91,24.56,24.89,25.76,24.69,26.07,25.89,26.48,27.20,26.96,28.08,27.84,27.39,27.34,26.71,27.81,27.08,26.54,26.60,25.69,25.41,25.43,23.98,25.81,25.96,26.25,26.99,26.48,26.59,27.98,27.29,27.16,27.38,27.81,27.73,28.00,28.38,28.25,27.98,28.05,28.08,27.76,27.95,27.83,27.32,26.69,26.90,25.84,26.46,24.84,25.99,25.60,25.61,26.76,26.36,26.60,26.60,25.40,25.87,25.39,25.62,25.10,24.94,24.70,24.04,23.87,23.51,23.25,22.99,22.94,22.62,21.53,19.95,18.30,17.19,15.93,15.03,12.51,10.69,8.44,7.34,6.08,3.99,2.58,2.01,1.40,1.74,1.55,1.45,1.24,1.67,1.61,1.55,1.35,1.17,0.83,0.77,0.88,1.21,1.35,1.06,1.25,1.59,1.59,1.48,1.74,2.00,2.72,2.62,2.57,3.36,2.66,3.07,3.24,3.34,3.82,4.07,3.71,3.49,3.07,2.99,2.66,2.18,2.31,1.83,2.30,2.29,2.32,1.90,1.65,2.12,1.83,1.90,2.31,2.55,2.18,1.87,2.32,2.20,2.03,2.53,2.12,2.57,2.90,3.27,3.63,3.62,3.91,3.96,3.70,3.88,3.72,3.94,4.28,4.01,3.53,4.13,4.32,4.38,5.02,4.73,4.99,5.04,4.59,4.48,3.88,3.61,3.45,3.22,3.72,3.35,3.32,3.16,3.53,3.13,3.61,3.04,3.48,3.04,3.38,3.57,3.80,4.62,4.94,6.89,7.64,9.53,12.49,13.68,15.76,19.30,20.94,21.64,22.09,21.72,22.91,20.85,19.29,15.85,14.53,12.02,10.01,7.92,6.74,5.41,4.71,4.11,3.58,3.50,3.66,3.09,3.30,2.67,3.10,2.64,3.06,2.92,2.93,2.86,3.41,3.72,3.89,3.23,3.22,2.96,3.78,3.93,3.92,3.62,4.23,4.86,5.28,6.06,6.71,6.82,6.55,7.67,7.02,8.02,8.27,8.45,8.26,8.77,8.94,9.80,9.73,9.61,9.28,8.69,8.91,8.20,7.96,7.76,6.42,7.33,6.48,5.93,5.93,5.02,4.79,4.33,4.87,5.95,6.12,6.84,6.75,7.50,7.21,7.91,8.24,8.35,9.14,8.81,9.53,9.26,8.79,8.88,8.68,8.06,7.51,7.35,6.18,6.67,5.33,5.82,6.21,5.12,6.16,7.70,7.29,8.11,8.91,9.11,10.17,9.41,8.12,8.45,7.28,8.07,7.36,7.09,7.64,7.08,7.76,7.03,7.28,6.05,7.05,6.62,6.88,6.81,6.92,6.25,5.32,5.29,4.52,3.88,3.48,3.55,3.31,3.24,3.47,3.36,3.84,3.79,3.76,4.26,4.95,5.70,5.73,6.78,7.34,9.03,10.65,11.26,13.33,14.02,12.32,13.97,11.87,12.46,11.79,10.03,10.14,12.65,10.84,12.86,10.36,12.36,14.01,11.82,9.98,8.73,9.59,12.86,12.23,12.49,14.18,13.92,12.75,12.15,13.27,12.04,13.20,12.35,10.48,10.98,8.62,8.36,7.14,6.63,5.78,5.19,4.98,6.07,6.12,6.94,7.87,9.68,12.99,13.79,15.54,14.30,13.62,9.93,11.05,7.27,8.28,7.15,8.20,8.06,8.73,10.39,9.20,10.78,11.01,9.90,10.70,9.57,10.79,9.59,9.47,10.50,7.11,8.62,8.90,11.61,10.77,8.35,8.55,6.41,6.98,6.17,5.16,5.10,4.39,5.20,4.83,4.41,4.56,4.80,4.49,4.46,4.68,4.34,5.01,4.74,4.13,3.90,3.73,3.25,2.82,2.44,2.11,2.68,2.62,2.62,2.67,2.40,2.35,2.89,3.05,3.03,3.48,3.60,4.20,4.06,4.46,4.94,4.87,4.51,4.23,3.89,3.53,3.16,2.74,2.48,2.53,2.32,2.70,2.20,2.82,2.50,3.20,3.42,3.89,3.85,4.26,3.96,3.57,3.80,3.90,3.35,3.20,3.63,3.51,3.68,3.20,2.96,3.28,3.10,2.76,2.76,2.86,3.14,3.42,3.37,3.94,3.79,4.38,4.54,4.15,4.62,3.98,4.29,4.04,4.61,4.45,4.85,4.85,4.27,4.36,4.36,3.88,3.70,4.06,3.73,3.48,3.53,3.70,3.25,3.19,3.51,3.82,4.13,4.36,4.84,4.62,5.22,5.42,5.08,4.79,4.31,4.18,3.98,3.82,3.81,3.61,3.46,3.44,3.29,3.09,3.06,3.00,2.49,2.98,2.89,2.16,2.24,2.73,2.62,2.22,2.57,2.85,3.03,3.26,3.66,3.59,4.11,3.74,3.60,3.70,4.42,4.85,5.45,5.10,4.95,5.72,5.43,4.92,5.15,5.75,5.22,5.11,5.58,5.76,5.51,5.37,5.89,6.14,6.06,7.39,5.96,5.35,5.86,5.33,4.99,5.11,5.53,4.93,4.64,5.10,5.14,4.47,4.56,5.14,4.73,4.10,4.18,4.14,4.07,4.88,5.07,4.63,5.35,5.19,5.06,5.01,4.19,4.48,4.55,4.48,4.16,3.62,3.27,3.02,2.61,2.28,2.26,1.63,2.30,2.43,1.98,2.80,2.77,4.36,5.54,6.65,6.04,6.99,9.71,11.65,12.21,14.62,15.48,13.96,15.96,17.49,16.37,12.13,15.92,16.31,14.68,15.31,18.21,19.24,16.79,18.17,20.76,20.21,20.19,21.36,22.52,23.28,23.73,21.87,20.32,21.94,21.08,18.73,19.92,20.68,18.87,16.94,19.08,19.30,18.18,16.80,18.98,19.93,16.72,19.17,18.21,18.65,17.90,15.70,16.21,16.56,16.28,13.73,15.84,16.73,18.41,17.72,20.77,21.66,23.16,24.49,24.65,23.40,21.89,22.56,21.65,23.26,20.74,23.32,23.61,23.72,20.78,20.69,22.48,22.03,19.53,19.82,17.59,17.90,19.68,19.05,15.71,19.10,21.07,19.08,21.50,20.30,22.95,21.74,20.83,22.19,21.29,21.47,22.39,22.96,22.10,22.19,21.35,21.68,23.00,22.41,22.59,23.32,24.58,23.77,22.78,21.66,21.94,18.85,19.47,16.42,15.97,14.46,13.92,14.98,15.86,16.28,15.56,16.72,18.36,18.79,18.62,19.76,21.06,20.66,21.42,23.05,23.79,23.65,24.38,23.83,23.82,21.33,22.09,22.61,19.50,20.46,22.60,23.59,24.73,24.51,24.58,24.28,23.58,23.43,24.31,23.53,21.32,23.17,23.86,22.16,20.68,22.98,23.35,21.17,23.37,21.93,21.64,19.84,21.38,23.27,21.61,21.60,24.54,24.12,22.94,24.61],[24.96,25.11,25.65,26.21,24.90,24.75,26.85,26.58,25.91,25.93,26.94,27.44,27.98,28.55,28.98,29.16,28.46,27.99,27.01,27.96,27.19,27.47,27.15,27.05,26.81,26.86,27.36,27.88,27.70,28.47,28.27,27.87,27.23,27.22,27.01,26.02,26.39,26.98,27.16,27.37,28.09,28.51,28.63,28.46,28.39,28.72,28.62,28.41,27.64,28.43,28.39,28.10,27.81,27.57,26.58,26.69,25.38,24.99,24.23,24.18,24.86,25.81,26.69,26.25,26.70,26.90,27.43,27.53,27.86,27.35,27.03,26.57,26.52,26.57,25.52,25.60,23.93,23.72,23.90,24.55,25.12,25.95,25.15,26.14,25.98,26.56,27.19,26.86,27.90,27.80,27.27,27.31,26.88,27.55,27.17,26.61,26.73,25.73,25.51,25.26,24.44,26.10,26.22,26.27,27.15,26.48,26.67,27.96,27.19,27.14,27.38,27.65,27.78,28.09,28.55,28.39,27.96,28.03,28.05,27.61,27.93,27.68,27.27,26.72,27.04,26.04,26.57,25.14,25.95,25.59,25.59,26.66,26.41,26.26,26.59,25.53,25.91,25.67,26.07,25.16,25.27,25.01,24.29,24.18,23.93,23.72,23.35,23.30,22.94,21.99,20.19,18.48,16.79,15.73,14.57,11.96,10.32,8.11,7.15,5.87,3.54,2.31,1.82,1.24,1.63,1.66,1.74,1.60,2.05,2.00,1.87,1.54,1.31,0.98,0.87,0.76,0.82,1.10,0.97,1.01,1.24,1.41,1.53,1.54,1.89,2.53,2.51,2.45,3.14,2.21,2.50,2.70,2.80,3.36,3.53,3.05,2.85,2.49,2.38,2.14,1.78,2.14,1.84,2.31,2.53,2.49,2.07,1.96,2.47,2.31,2.19,2.76,3.17,2.60,2.23,2.48,2.21,2.07,2.33,1.86,2.05,2.54,2.68,3.09,3.12,3.24,3.28,3.29,3.38,3.45,3.69,4.26,4.11,3.56,3.80,4.24,4.07,4.79,4.43,4.80,5.14,4.56,4.50,3.68,3.64,3.28,3.13,3.26,3.16,2.90,2.73,2.87,2.58,2.92,2.45,2.85,2.48,2.96,3.21,3.50,4.32,4.70,6.69,7.48,9.60,12.51,13.75,16.05,19.14,20.40,21.39,21.83,21.51,22.68,20.73,19.32,15.76,14.72,12.03,9.85,7.62,6.29,5.01,4.10,3.69,3.05,2.85,2.95,2.39,2.59,2.21,2.46,2.34,2.56,2.73,2.76,3.05,3.42,3.68,4.17,3.59,3.50,3.52,4.29,4.43,4.23,3.96,4.44,4.79,5.46,5.99,6.71,7.08,6.69,7.79,7.26,8.09,8.54,8.74,8.31,8.74,9.17,10.03,10.38,9.94,9.43,8.98,9.31,8.42,8.09,7.95,6.67,7.26,6.39,5.99,6.14,5.12,5.18,4.83,5.26,6.21,6.44,7.14,6.96,7.61,7.31,8.04,8.27,8.36,9.25,8.70,9.83,9.55,8.78,9.05,8.84,8.05,7.61,7.43,6.40,6.88,5.75,6.09,6.49,5.34,6.36,7.81,7.47,8.18,9.06,9.25,10.69,9.87,8.35,8.78,7.50,8.11,7.55,7.25,7.81,7.28,8.03,7.10,7.46,6.34,7.27,6.80,7.02,6.68,6.91,6.42,5.54,5.21,4.61,4.07,3.81,3.79,3.71,3.42,3.63,3.34,3.66,3.48,3.64,4.07,4.41,5.31,5.33,6.57,6.95,8.67,9.92,10.38,12.52,13.01,10.86,12.71,10.59,10.91,10.71,9.14,8.96,11.52,10.14,12.00,9.73,11.67,13.56,10.89,9.19,8.01,8.67,11.99,11.01,11.19,13.01,12.79,11.62,11.25,12.31,10.87,12.27,11.45,10.03,10.14,8.22,7.77,6.93,6.11,5.26,4.56,4.26,5.51,5.49,6.18,7.30,8.50,12.16,12.76,14.70,13.49,12.74,9.13,9.99,6.82,7.31,6.47,7.60,7.46,8.29,9.48,8.66,10.42,10.69,9.38,9.94,8.98,9.63,8.32,8.50,9.40,6.70,8.21,8.49,10.88,9.97,7.90,8.22,6.05,6.92,6.03,5.01,4.98,4.18,4.86,4.28,4.17,4.24,4.34,3.72,3.88,3.81,3.64,4.33,4.09,3.53,3.49,3.32,2.80,2.59,2.10,2.11,2.58,2.65,2.37,2.68,2.70,2.52,2.90,3.24,2.92,3.46,3.41,3.97,3.95,4.36,4.58,4.80,4.52,4.27,3.84,3.44,3.32,2.82,2.77,2.51,2.25,2.32,1.93,2.26,2.04,2.48,2.65,3.07,3.11,3.48,3.29,2.86,3.12,3.33,2.85,2.68,3.12,3.08,3.38,2.97,2.54,2.97,2.92,2.53,2.44,2.41,2.69,2.89,2.78,3.25,3.09,3.51,3.83,3.37,3.71,3.21,3.51,3.31,3.91,3.84,4.29,4.24,3.60,3.64,3.71,3.17,3.10,3.45,3.13,2.81,3.05,3.20,2.78,2.69,3.10,3.51,3.67,4.07,4.54,4.09,4.88,5.00,4.68,4.37,3.64,3.70,3.44,3.44,3.34,3.04,3.04,3.11,2.92,2.64,2.66,2.65,2.10,2.59,2.49,1.83,2.08,2.44,2.13,1.83,2.07,2.36,2.48,2.61,2.98,2.88,3.18,2.94,2.96,3.01,3.43,4.03,4.51,4.25,4.10,4.83,4.61,4.15,4.37,4.96,4.45,4.41,4.92,5.18,4.86,4.80,5.53,5.81,5.68,6.94,5.77,4.91,5.45,4.87,4.50,4.49,4.99,4.43,3.95,4.48,4.65,3.86,3.87,4.48,4.19,3.46,3.43,3.42,3.25,3.85,4.11,3.63,4.50,4.33,4.06,4.07,3.28,3.65,3.69,3.55,3.28,2.91,2.68,2.38,2.12,1.80,1.80,1.35,1.79,2.00,1.78,2.65,2.51,4.03,5.72,6.67,5.95,7.16,10.01,11.18,12.40,14.48,15.47,13.85,15.57,17.38,16.03,12.70,15.88,17.19,14.93,14.61,18.02,18.47,16.88,18.15,20.47,20.08,20.22,21.36,22.37,22.89,23.46,21.80,19.89,21.13,20.46,18.28,19.12,19.76,18.25,16.39,18.36,18.76,17.45,16.61,18.81,19.28,16.36,18.50,17.99,18.12,17.66,15.95,16.03,16.46,16.16,13.60,15.47,16.64,18.24,17.37,20.36,21.26,22.90,24.01,24.64,22.94,21.57,22.35,21.36,22.89,20.62,22.97,23.67,23.66,20.65,20.68,22.42,21.80,19.67,19.58,17.11,17.30,19.20,18.54,16.14,18.58,20.92,18.68,21.57,20.35,23.23,21.87,21.43,22.72,21.41,21.39,22.46,23.25,22.18,22.59,21.65,21.63,23.45,22.65,22.79,23.85,24.84,24.12,22.73,21.41,21.77,18.65,18.93,16.04,15.98,14.18,13.35,14.53,15.12,15.65,15.21,16.40,17.80,18.42,18.18,19.86,21.07,20.61,21.05,22.80,23.35,23.22,24.47,23.21,23.34,20.89,21.60,22.18,18.90,20.16,22.26,23.23,24.60,24.32,24.60,24.48,23.32,22.99,24.16,23.38,21.02,22.81,23.65,21.93,20.32,22.55,23.39,20.78,22.83,20.98,21.49,19.32,20.74,22.76,21.37,21.17,23.79,23.83,22.57,24.21],[24.27,24.53,25.30,25.60,24.46,24.69,26.64,26.22,25.54,26.04,26.82,27.01,27.62,28.22,28.94,29.12,28.22,27.67,26.78,27.70,26.98,27.07,26.77,26.80,26.74,26.49,27.00,27.65,27.42,28.13,27.83,27.60,26.93,26.95,26.64,25.80,26.40,26.77,27.12,27.08,27.81,28.36,28.41,28.19,28.02,28.47,28.42,28.13,27.37,28.19,28.31,27.90,27.51,27.27,26.53,26.26,25.42,24.89,24.14,23.62,24.37,25.11,26.63,25.57,26.47,26.52,27.10,27.25,27.64,27.04,26.60,26.16,26.42,26.18,25.21,24.77,23.64,22.96,23.30,23.74,24.79,25.60,25.11,26.00,26.00,26.23,26.74,26.56,27.66,27.52,26.93,26.87,26.64,27.22,26.85,26.29,26.39,25.28,25.33,24.78,24.07,25.76,25.75,26.07,26.77,26.46,26.45,27.69,26.88,26.83,26.97,27.33,27.41,27.76,28.12,28.15,27.72,27.88,27.72,27.28,27.65,27.27,26.96,26.55,26.97,26.26,26.45,25.15,25.50,25.08,24.84,26.11,25.94,25.62,26.24,25.06,25.45,25.49,25.30,24.39,25.09,24.67,23.56,23.43,23.21,22.88,22.22,22.70,21.92,21.07,19.11,17.46,15.92,14.98,14.02,11.80,9.99,8.04,7.18,5.75,3.31,2.08,1.52,1.11,1.36,1.42,1.58,1.51,1.77,1.99,1.80,1.68,1.45,1.07,1.15,0.82,0.76,0.81,0.94,0.85,0.87,1.06,1.17,1.21,1.40,2.01,2.06,2.16,2.79,1.95,2.20,2.32,2.37,2.84,3.00,2.68,2.51,2.14,2.06,1.79,1.55,1.72,1.47,1.83,1.98,1.95,1.62,1.57,1.95,1.91,1.75,2.12,2.41,2.18,1.92,2.00,1.70,1.69,1.85,1.56,1.80,2.07,2.19,2.51,2.47,2.64,2.72,2.59,2.76,2.67,2.87,3.15,3.09,2.83,2.98,3.26,3.19,3.70,3.47,3.85,4.03,3.60,3.47,3.01,2.89,2.66,2.50,2.73,2.51,2.35,2.20,2.36,2.11,2.45,2.11,2.45,2.23,2.58,2.83,3.25,3.93,4.34,6.25,6.99,8.93,11.76,13.02,15.41,18.46,19.95,20.67,21.39,21.08,21.98,20.11,18.56,15.63,14.04,11.99,9.60,7.27,5.84,4.65,3.70,3.23,2.73,2.52,2.56,2.16,2.22,1.88,2.08,1.90,2.13,2.24,2.23,2.36,2.71,2.79,3.08,2.75,2.69,2.70,3.30,3.68,3.74,3.59,4.17,4.56,5.45,5.84,6.57,6.78,6.54,7.33,6.85,7.50,7.83,8.05,7.73,8.19,8.54,9.31,9.53,9.12,8.60,8.30,8.59,7.83,7.70,7.50,6.37,6.86,6.16,5.76,5.89,4.67,4.87,4.27,4.79,5.65,5.57,6.40,6.35,7.01,6.76,7.33,7.75,8.01,8.69,8.23,9.20,8.93,8.30,8.53,8.40,7.70,7.19,7.01,5.97,6.34,5.36,5.49,6.00,4.80,5.90,7.28,6.96,7.66,8.61,8.76,10.06,9.07,7.79,8.29,6.98,7.47,6.97,6.78,7.22,6.58,7.33,6.67,6.97,5.99,6.97,6.52,6.85,6.68,6.85,6.38,5.48,5.09,4.40,3.79,3.30,3.32,2.94,2.82,2.80,2.55,2.88,2.64,2.77,3.13,3.40,4.17,4.47,5.58,6.19,7.96,9.29,9.59,11.39,12.20,10.47,12.14,9.91,10.72,10.05,8.65,8.67,10.85,9.47,11.25,9.51,11.10,12.94,10.82,9.24,7.70,8.35,11.60,11.00,10.70,11.98,12.14,10.74,10.47,11.33,10.32,11.12,10.68,9.16,9.53,7.55,7.23,6.02,5.30,4.30,3.74,3.41,4.65,4.78,5.63,7.44,8.57,12.21,12.93,13.77,13.22,12.63,9.00,9.95,6.40,7.19,5.75,7.08,6.98,7.69,8.95,7.72,8.97,9.40,8.00,8.73,8.22,9.14,8.27,8.26,9.17,6.06,8.03,8.26,10.51,9.36,7.19,7.52,5.20,5.94,4.97,4.10,3.83,3.24,3.63,3.21,3.12,3.18,3.28,3.00,3.01,3.13,2.90,3.42,3.34,2.88,2.72,2.62,2.22,2.17,1.77,1.73,2.11,2.13,1.93,2.12,2.15,1.99,2.31,2.56,2.40,2.79,2.72,3.19,3.17,3.53,3.79,4.01,3.68,3.39,3.07,2.74,2.67,2.26,2.16,2.00,1.81,1.93,1.63,1.95,1.81,2.19,2.37,2.73,2.72,3.16,2.88,2.55,2.85,2.96,2.54,2.41,2.83,2.74,2.92,2.63,2.33,2.66,2.59,2.24,2.09,2.14,2.44,2.66,2.51,2.96,2.78,3.16,3.42,3.02,3.24,2.79,3.07,2.86,3.40,3.24,3.72,3.75,3.12,3.20,3.28,2.87,2.72,3.04,2.77,2.46,2.67,2.82,2.46,2.29,2.63,3.03,3.18,3.58,3.98,3.56,4.28,4.53,4.17,3.78,3.09,3.13,2.94,2.92,2.85,2.56,2.55,2.59,2.43,2.17,2.05,2.08,1.68,2.08,2.04,1.50,1.65,2.03,1.79,1.53,1.86,2.08,2.23,2.34,2.71,2.60,2.90,2.59,2.57,2.58,3.01,3.39,3.74,3.70,3.58,4.10,4.01,3.60,3.72,4.36,3.90,3.84,4.27,4.53,4.23,4.09,4.84,5.15,4.96,6.15,5.04,4.18,4.67,4.10,3.70,3.78,4.17,3.63,3.24,3.75,3.77,3.16,3.26,3.63,3.32,2.89,2.92,2.83,2.78,3.25,3.33,3.06,3.65,3.58,3.38,3.54,2.86,3.32,3.30,3.11,3.01,2.56,2.39,2.18,1.90,1.60,1.59,1.20,1.63,1.80,1.68,2.41,2.34,3.85,5.63,6.70,5.61,7.14,9.57,10.61,11.14,13.24,14.47,13.47,14.82,16.60,15.32,12.46,15.37,16.59,14.42,14.59,17.42,18.26,16.55,17.99,19.86,19.82,20.11,20.58,21.47,21.86,22.55,20.96,19.54,20.59,20.29,17.91,18.41,19.63,18.40,16.03,17.88,18.66,17.28,15.92,17.91,17.94,15.28,17.21,16.88,16.96,16.83,15.31,15.13,15.67,15.23,13.00,15.19,16.54,18.12,17.23,19.78,20.42,22.02,22.66,23.60,21.81,20.91,21.65,20.65,21.82,20.22,21.94,22.67,22.78,20.56,20.06,21.91,21.38,19.36,19.45,17.15,17.34,18.60,18.10,15.50,18.09,19.97,17.83,20.50,19.52,21.96,20.99,20.63,21.68,20.53,20.87,22.07,22.48,21.49,21.74,20.94,21.18,22.92,21.98,22.32,22.99,23.88,22.95,21.49,20.56,20.89,17.95,18.26,15.21,15.37,13.70,12.84,14.21,14.97,15.17,15.07,16.32,17.62,18.60,17.96,19.52,20.51,20.25,20.86,22.07,22.74,23.02,24.16,22.64,23.07,20.46,21.80,22.10,18.81,20.14,22.10,22.77,24.05,23.93,24.27,24.12,23.14,22.69,23.80,23.10,20.70,22.39,23.14,21.49,20.15,21.94,22.43,20.38,21.79,20.54,20.41,18.66,20.00,21.74,20.61,20.85,22.96,23.45,22.16,24.07],[24.70,24.90,25.42,25.97,24.68,24.65,26.73,26.40,25.71,25.84,26.82,27.22,27.77,28.36,28.85,29.02,28.40,27.78,26.85,27.81,27.11,27.42,26.99,26.83,26.61,26.76,27.22,27.77,27.59,28.23,28.02,27.64,27.00,27.09,26.90,25.87,26.24,26.93,27.13,27.31,28.02,28.36,28.51,28.30,28.36,28.71,28.56,28.27,27.56,28.39,28.40,28.04,27.62,27.41,26.49,26.48,25.22,24.73,23.99,24.04,24.56,25.41,26.51,25.80,26.50,26.64,27.11,27.21,27.74,27.26,26.76,26.36,26.35,26.31,25.33,25.36,23.61,23.50,23.57,24.29,24.67,25.71,24.77,26.07,25.88,26.30,26.96,26.69,27.75,27.57,27.02,27.00,26.59,27.36,26.82,26.43,26.41,25.50,25.47,25.08,24.18,26.09,26.01,26.16,26.92,26.42,26.55,27.76,27.09,26.94,27.13,27.50,27.56,27.88,28.27,28.20,27.80,28.17,28.01,27.56,27.76,27.59,27.14,26.61,26.85,26.00,26.40,24.99,25.69,25.27,25.34,26.41,26.12,25.98,26.34,25.27,25.60,25.53,25.76,24.82,24.95,24.79,24.06,23.87,23.51,23.40,22.99,23.28,22.80,22.04,19.85,18.13,16.63,15.47,14.52,12.28,10.55,8.74,7.67,5.84,3.49,2.07,1.64,1.19,1.43,1.47,1.60,1.45,1.71,1.88,1.82,1.67,1.41,1.14,1.16,0.90,0.78,0.76,0.80,0.89,0.85,0.89,1.09,1.20,1.33,1.91,2.01,2.14,2.86,1.97,2.16,2.26,2.41,2.85,2.97,2.66,2.47,2.14,2.10,1.81,1.53,1.76,1.54,1.84,1.99,1.89,1.53,1.53,1.91,1.82,1.80,2.21,2.45,2.18,1.94,2.12,1.84,1.80,1.91,1.60,1.83,2.16,2.26,2.56,2.54,2.70,2.79,2.71,2.88,2.85,3.06,3.46,3.33,2.97,3.19,3.44,3.36,3.84,3.52,3.80,3.97,3.57,3.54,3.08,3.00,2.74,2.60,2.82,2.62,2.45,2.33,2.46,2.22,2.46,2.10,2.45,2.21,2.57,2.77,3.21,3.93,4.30,6.24,6.90,8.78,11.49,12.79,15.48,18.43,19.99,21.02,21.60,21.33,22.22,20.23,18.80,15.67,13.76,11.45,9.24,6.91,5.65,4.50,3.59,3.22,2.63,2.48,2.52,2.17,2.32,1.92,2.21,2.04,2.28,2.32,2.36,2.47,2.85,3.02,3.32,2.87,2.84,2.77,3.44,3.76,3.81,3.50,4.05,4.35,5.18,5.69,6.35,6.57,6.25,7.24,6.77,7.42,7.73,8.01,7.58,8.02,8.32,9.06,9.16,8.92,8.52,8.24,8.46,7.72,7.50,7.30,6.15,6.72,6.04,5.61,5.70,4.49,4.70,4.26,4.77,5.68,5.70,6.34,6.28,6.93,6.65,7.30,7.64,7.74,8.47,8.04,8.94,8.55,7.98,8.26,8.19,7.36,7.05,6.80,5.89,6.35,5.25,5.46,5.78,4.69,5.81,7.17,6.87,7.62,8.47,8.55,9.78,8.99,7.67,8.04,6.74,7.30,6.74,6.62,7.17,6.53,7.24,6.57,6.88,5.79,6.72,6.31,6.53,6.41,6.55,6.07,5.23,4.87,4.38,3.68,3.33,3.44,3.08,2.93,2.99,2.70,3.03,2.81,3.00,3.35,3.67,4.41,4.72,5.74,6.54,7.99,9.54,9.74,11.87,12.61,10.93,12.57,10.24,10.92,10.18,8.47,8.75,11.08,9.42,11.32,9.19,11.31,13.02,10.59,9.27,7.78,8.34,11.79,11.21,10.98,12.44,12.44,10.92,10.75,11.60,10.45,11.34,10.90,9.16,9.36,7.34,7.39,5.97,5.55,4.41,3.99,3.54,4.66,5.27,5.90,7.25,8.70,12.31,13.00,14.57,13.16,12.54,9.08,10.25,6.46,7.28,6.13,6.93,7.24,7.32,8.80,7.60,8.84,9.23,7.98,8.68,7.88,9.10,8.27,8.54,9.51,6.29,7.97,8.08,10.51,9.62,7.41,7.74,5.67,6.11,5.18,4.30,4.05,3.48,3.90,3.52,3.42,3.44,3.50,3.19,3.22,3.24,3.05,3.48,3.31,2.89,2.83,2.71,2.33,2.27,1.89,1.84,2.19,2.24,2.06,2.28,2.23,2.09,2.42,2.63,2.47,2.87,2.76,3.19,3.08,3.42,3.69,3.85,3.55,3.29,3.10,2.71,2.67,2.24,2.22,2.09,1.91,2.01,1.69,2.01,1.81,2.23,2.38,2.73,2.70,3.06,2.81,2.55,2.75,2.88,2.51,2.41,2.73,2.66,2.90,2.62,2.25,2.53,2.50,2.13,2.05,2.12,2.35,2.56,2.45,2.83,2.70,3.04,3.30,2.91,3.17,2.75,2.97,2.76,3.26,3.16,3.53,3.53,2.94,3.03,3.07,2.76,2.56,2.81,2.65,2.42,2.49,2.62,2.35,2.17,2.40,2.81,2.96,3.42,3.82,3.25,4.04,4.27,3.88,3.52,2.92,2.99,2.82,2.78,2.69,2.48,2.44,2.38,2.27,2.07,2.01,1.90,1.55,1.96,1.87,1.44,1.66,1.89,1.72,1.55,1.83,2.02,2.18,2.30,2.70,2.57,2.81,2.63,2.60,2.63,3.00,3.47,3.79,3.69,3.63,4.12,3.95,3.59,3.76,4.25,3.82,3.84,4.19,4.35,4.16,4.08,4.67,4.92,4.87,6.11,4.98,4.14,4.61,4.06,3.68,3.81,4.19,3.65,3.30,3.79,3.84,3.26,3.30,3.76,3.49,2.97,3.00,2.91,2.81,3.32,3.45,3.14,3.76,3.59,3.46,3.48,2.87,3.23,3.33,3.13,2.92,2.63,2.45,2.18,1.95,1.59,1.57,1.24,1.64,1.77,1.66,2.42,2.32,3.95,5.66,6.62,5.44,6.90,9.38,10.73,11.54,13.50,14.50,13.32,14.79,16.62,15.60,12.50,15.19,16.49,14.31,14.78,17.62,18.46,16.69,18.30,19.88,20.04,20.11,20.73,21.90,22.05,22.55,21.10,19.49,20.62,20.09,17.80,18.52,19.79,18.33,16.27,18.06,18.61,17.25,16.20,18.08,18.31,15.84,17.62,17.18,17.26,16.73,15.08,15.09,15.85,15.24,13.07,14.98,16.41,18.15,17.13,19.73,20.39,21.87,22.87,23.47,22.04,20.69,21.41,20.36,21.81,20.29,21.56,22.58,22.62,20.28,20.15,21.25,21.20,18.94,19.38,17.11,17.18,18.73,18.10,15.48,18.23,19.98,18.10,20.70,19.49,22.06,21.01,20.58,21.84,20.86,20.82,22.17,22.89,21.54,22.19,21.12,21.13,22.87,22.05,22.04,22.77,23.94,22.97,21.74,20.74,20.86,17.99,18.02,15.64,15.41,13.41,12.47,14.10,14.87,15.08,14.91,16.23,17.75,18.51,17.81,19.29,20.49,19.95,20.48,22.17,22.61,22.65,23.77,22.79,22.70,20.60,21.64,21.92,18.95,20.14,21.98,22.45,23.89,23.70,24.11,23.78,22.90,22.53,23.74,23.01,20.69,22.29,22.91,21.42,20.11,21.98,22.59,20.21,21.70,20.52,20.42,18.61,19.79,21.78,20.67,21.02,23.25,23.57,22.49,24.26],[24.64,25.13,25.52,26.06,24.47,24.25,26.52,26.32,25.30,25.72,26.74,27.02,27.79,28.41,29.02,29.12,28.47,27.93,26.83,27.88,27.09,27.49,27.11,26.98,26.45,26.86,27.37,27.98,27.78,28.32,28.12,27.82,27.26,27.23,26.90,25.83,26.17,26.83,27.07,27.23,28.02,28.48,28.59,28.39,28.45,28.72,28.58,28.31,27.59,28.37,28.41,28.07,27.60,27.27,26.38,26.20,24.91,24.39,23.56,23.64,24.36,25.32,26.19,25.73,26.42,26.45,27.22,27.33,27.73,27.27,26.83,26.30,26.05,26.27,24.98,25.37,23.40,23.46,23.57,24.52,24.57,25.67,24.55,25.91,25.77,26.21,27.01,26.62,27.78,27.65,27.01,27.04,26.45,27.25,26.89,26.26,26.21,25.24,25.20,24.75,23.77,25.69,25.62,25.88,26.74,25.94,26.52,27.76,27.00,26.96,27.28,27.61,27.66,27.93,28.35,28.24,27.92,28.20,28.00,27.64,27.87,27.53,27.06,26.41,26.80,25.84,26.29,24.66,25.79,25.37,25.50,26.60,26.40,26.09,26.47,25.22,25.66,25.31,25.62,24.96,24.79,24.52,24.01,23.96,23.46,23.34,22.99,23.06,22.83,21.75,20.01,18.37,17.11,15.79,15.15,12.92,10.93,8.75,7.51,5.89,3.59,2.07,1.59,1.16,1.35,1.27,1.41,1.20,1.45,1.59,1.52,1.44,1.27,0.95,1.08,0.95,0.90,0.78,0.76,0.78,0.87,0.90,0.90,1.04,1.24,1.81,1.91,2.04,2.68,1.95,2.16,2.24,2.26,2.67,2.83,2.60,2.49,2.11,2.07,1.81,1.43,1.62,1.34,1.57,1.68,1.64,1.32,1.29,1.58,1.52,1.48,1.85,2.05,1.86,1.66,1.84,1.59,1.64,1.88,1.55,1.89,2.17,2.27,2.51,2.42,2.68,2.68,2.47,2.62,2.53,2.68,2.92,2.79,2.53,2.78,2.97,2.96,3.39,3.19,3.47,3.53,3.20,3.09,2.69,2.55,2.43,2.29,2.58,2.34,2.26,2.16,2.39,2.17,2.49,2.16,2.53,2.28,2.64,2.87,3.25,3.98,4.30,6.36,6.88,8.87,11.76,12.83,15.53,18.67,20.45,21.08,21.70,21.15,22.44,20.60,19.46,15.98,14.02,11.70,9.32,7.02,5.71,4.59,3.75,3.31,2.74,2.59,2.63,2.20,2.31,1.92,2.11,1.82,2.10,2.05,2.07,2.10,2.44,2.58,2.78,2.41,2.42,2.38,2.91,3.21,3.41,3.29,3.86,4.44,5.02,5.65,6.27,6.36,6.12,6.90,6.46,7.06,7.08,7.21,7.08,7.61,7.69,8.41,8.59,8.21,8.08,7.59,7.86,7.30,7.17,6.99,5.92,6.64,6.01,5.52,5.53,4.49,4.59,3.96,4.41,5.11,5.27,5.77,5.67,6.33,6.25,6.58,7.02,7.26,7.87,7.72,8.40,8.07,7.71,7.72,7.57,7.05,6.65,6.46,5.50,5.78,4.97,5.09,5.65,4.59,5.62,7.13,6.53,7.41,7.96,8.10,9.32,8.37,6.96,7.52,6.50,7.11,6.82,6.38,6.73,6.10,6.62,6.24,6.43,5.59,6.45,6.00,6.29,6.30,6.42,5.87,5.07,4.90,4.13,3.57,3.02,3.08,2.65,2.61,2.55,2.43,2.72,2.61,2.64,2.95,3.31,4.02,4.41,5.33,6.10,7.71,9.38,9.58,11.83,12.56,10.61,12.35,10.00,10.83,9.95,8.39,8.72,11.00,9.25,11.29,9.26,11.33,12.84,10.54,8.99,7.85,8.46,12.08,11.17,10.85,12.07,12.20,10.76,10.43,11.36,10.20,11.19,10.75,8.86,9.15,7.11,7.01,5.60,5.30,4.11,3.69,3.31,4.47,4.98,5.77,7.06,8.58,12.18,13.05,14.41,13.22,12.34,8.89,10.05,6.30,7.15,5.82,6.78,6.73,7.10,8.41,7.30,8.52,9.03,7.58,8.51,7.67,8.74,8.10,8.19,9.15,6.00,7.76,8.01,10.70,9.39,7.20,7.31,5.20,5.79,4.80,3.89,3.63,3.07,3.51,3.16,2.98,3.08,3.22,2.94,2.96,3.09,2.89,3.38,3.24,2.88,2.66,2.59,2.23,2.15,1.85,1.71,2.03,2.01,1.87,2.00,1.87,1.72,2.09,2.27,2.18,2.49,2.52,2.90,2.78,3.18,3.43,3.55,3.19,2.95,2.70,2.44,2.31,1.96,1.82,1.82,1.69,1.84,1.55,1.96,1.86,2.27,2.46,2.79,2.84,3.12,2.96,2.60,2.86,2.95,2.58,2.41,2.79,2.70,2.85,2.57,2.29,2.49,2.44,2.12,2.03,2.11,2.33,2.57,2.41,2.85,2.69,3.08,3.23,2.87,3.12,2.70,2.92,2.69,3.17,3.03,3.43,3.41,2.89,3.00,3.09,2.75,2.57,2.84,2.66,2.36,2.47,2.68,2.32,2.17,2.43,2.75,2.87,3.28,3.62,3.21,3.88,4.03,3.79,3.44,2.92,2.94,2.82,2.67,2.60,2.44,2.41,2.41,2.32,2.08,1.97,1.94,1.55,1.96,1.92,1.39,1.63,1.91,1.72,1.52,1.84,2.01,2.20,2.27,2.67,2.52,2.84,2.60,2.54,2.55,2.93,3.37,3.69,3.60,3.48,3.95,3.81,3.43,3.63,4.11,3.69,3.65,4.04,4.23,3.99,3.87,4.52,4.76,4.64,5.78,4.70,3.90,4.36,3.77,3.46,3.61,3.95,3.36,3.07,3.62,3.60,2.96,3.10,3.58,3.25,2.79,2.86,2.78,2.79,3.22,3.32,3.07,3.64,3.54,3.45,3.51,2.91,3.24,3.23,3.08,2.93,2.60,2.44,2.15,1.93,1.58,1.56,1.29,1.66,1.90,1.74,2.51,2.30,4.12,5.81,6.65,5.75,7.12,9.84,11.10,11.70,13.69,14.82,13.44,15.05,16.88,15.73,12.72,15.40,16.64,14.87,15.31,17.60,18.53,17.03,18.36,20.04,19.96,20.06,20.80,21.87,21.91,22.46,21.02,19.56,20.47,20.03,17.74,18.44,19.51,18.07,16.06,17.83,18.47,17.02,15.81,18.10,18.24,15.72,17.56,17.06,17.42,16.79,15.06,15.32,15.74,15.04,13.08,15.01,16.27,17.95,16.62,19.38,19.99,21.79,22.80,23.34,21.95,20.90,21.38,20.29,21.77,19.79,21.74,22.63,22.58,20.46,20.11,21.77,21.40,19.33,19.46,17.01,17.45,18.57,17.86,15.60,18.08,19.59,17.90,20.50,19.45,22.05,20.77,20.52,21.65,20.62,20.75,21.98,22.73,21.52,22.24,20.82,20.86,22.52,21.64,21.89,22.62,23.78,22.86,21.52,20.39,20.50,17.60,17.84,15.44,15.44,13.26,12.57,14.44,15.56,15.27,14.93,16.50,17.58,18.32,17.40,19.64,20.47,19.75,20.42,22.05,22.44,22.49,23.68,22.68,22.60,20.00,21.23,21.50,18.44,19.83,21.59,22.26,23.56,23.34,23.50,23.62,22.55,22.23,23.28,22.69,20.31,21.92,22.75,21.14,19.74,21.67,22.31,19.96,21.62,20.46,20.54,18.70,19.91,21.71,20.68,20.81,22.89,23.41,22.42,24.22],[24.82,25.10,25.36,26.25,24.92,24.67,26.72,26.46,25.89,26.02,27.00,27.15,27.77,28.24,28.90,29.06,28.31,27.71,26.81,27.90,27.18,27.29,26.99,27.09,26.83,26.75,27.12,27.65,27.49,28.08,27.76,27.58,27.01,27.13,26.74,26.05,26.49,26.90,27.29,27.24,27.99,28.43,28.44,28.24,28.20,28.56,28.46,28.17,27.55,28.15,28.25,27.80,27.51,27.33,26.63,26.52,25.48,24.77,24.25,23.76,24.54,25.53,26.73,26.04,26.59,26.70,27.09,27.27,27.56,27.06,26.69,26.42,26.55,26.32,25.64,25.32,23.79,23.37,23.54,24.55,24.87,26.03,25.20,26.33,26.27,26.48,26.88,26.76,27.59,27.42,26.96,26.87,26.66,27.31,26.93,26.48,26.37,25.40,25.33,24.86,24.44,25.89,25.87,26.09,26.87,26.57,26.54,27.76,27.06,26.77,27.04,27.34,27.40,27.70,28.09,28.07,27.68,28.04,27.61,27.34,27.64,27.29,27.08,26.80,27.15,26.38,26.99,25.49,26.00,25.60,25.33,26.49,26.34,25.99,26.60,25.70,25.91,25.85,25.96,24.80,25.43,24.92,24.12,23.64,23.63,23.60,22.92,23.15,22.84,22.19,20.45,18.46,16.80,15.54,14.92,12.12,10.25,8.52,7.57,5.55,3.23,1.85,1.41,1.01,1.09,1.04,1.23,1.15,1.32,1.48,1.39,1.32,1.20,0.89,1.14,1.00,0.88,0.86,0.78,0.76,0.78,0.86,0.83,0.83,1.07,1.62,1.72,1.90,2.49,1.69,1.80,1.87,1.89,2.34,2.46,2.20,2.04,1.70,1.68,1.46,1.19,1.31,1.09,1.33,1.40,1.42,1.16,1.12,1.39,1.33,1.29,1.59,1.80,1.62,1.49,1.55,1.31,1.43,1.50,1.35,1.56,1.81,1.84,2.13,2.02,2.18,2.21,2.07,2.18,2.14,2.24,2.42,2.33,2.15,2.34,2.48,2.53,2.81,2.72,2.95,3.02,2.71,2.60,2.29,2.18,2.07,1.90,2.16,1.96,1.84,1.75,1.92,1.70,2.06,1.74,2.11,1.88,2.28,2.49,2.93,3.67,4.03,6.14,6.63,8.62,11.36,12.54,15.08,17.92,19.61,20.52,21.17,20.69,21.67,19.63,18.43,15.26,13.57,11.24,9.09,6.82,5.44,4.24,3.28,2.87,2.33,2.14,2.16,1.76,1.83,1.53,1.66,1.48,1.67,1.67,1.66,1.74,2.10,2.21,2.37,2.14,2.10,2.07,2.66,3.00,3.14,3.12,3.64,4.40,5.01,5.56,6.05,6.21,5.85,6.63,6.08,6.61,6.90,6.94,6.46,7.04,7.22,7.92,8.13,7.79,7.57,7.34,7.71,7.04,7.01,6.84,5.78,6.40,5.90,5.55,5.45,4.35,4.37,3.61,4.10,4.86,4.91,5.61,5.39,6.11,5.89,6.17,6.66,6.93,7.43,7.26,8.05,7.90,7.44,7.65,7.39,6.59,6.34,5.96,5.07,5.40,4.58,4.85,5.41,4.34,5.62,7.02,6.45,7.12,7.99,7.99,9.11,8.15,6.66,7.57,6.25,6.84,6.65,6.31,6.47,5.91,6.46,5.91,5.95,5.26,6.18,5.67,6.11,6.19,6.26,5.73,4.88,4.92,3.96,3.35,2.75,2.84,2.34,2.33,2.30,2.07,2.42,2.20,2.29,2.58,2.82,3.50,3.81,4.76,5.54,7.26,8.44,9.20,10.93,11.67,9.82,11.43,8.75,10.03,9.15,7.88,7.98,10.37,8.85,10.77,8.97,10.68,12.43,10.36,8.71,6.88,7.67,11.38,10.49,9.76,11.52,11.45,9.97,9.75,10.69,9.29,10.22,9.98,8.32,8.36,6.59,6.30,5.12,4.52,3.55,3.17,2.79,3.94,4.16,5.05,6.85,7.67,12.01,12.51,13.53,12.70,12.25,8.53,9.47,5.93,6.47,5.06,6.23,6.11,6.62,7.76,6.80,7.75,8.13,6.84,7.79,7.20,8.13,7.36,7.46,8.61,5.40,7.70,8.22,10.41,8.80,6.56,7.14,4.80,5.34,4.30,3.47,3.18,2.61,2.91,2.58,2.44,2.54,2.61,2.39,2.43,2.51,2.37,2.76,2.69,2.38,2.28,2.22,1.84,1.84,1.55,1.48,1.73,1.70,1.53,1.60,1.57,1.45,1.69,1.91,1.78,2.13,2.14,2.48,2.39,2.75,3.01,3.20,2.81,2.57,2.34,2.13,1.99,1.68,1.54,1.48,1.36,1.46,1.30,1.56,1.50,1.75,1.97,2.25,2.29,2.61,2.47,2.12,2.37,2.55,2.18,2.03,2.41,2.38,2.56,2.29,1.98,2.23,2.25,1.91,1.86,1.78,2.04,2.18,2.03,2.41,2.29,2.57,2.80,2.42,2.67,2.31,2.54,2.37,2.79,2.67,3.10,3.10,2.55,2.63,2.72,2.33,2.24,2.50,2.31,1.98,2.18,2.40,2.04,1.90,2.22,2.53,2.67,3.01,3.37,2.91,3.66,3.77,3.56,3.14,2.63,2.62,2.50,2.36,2.39,2.19,2.07,2.11,2.02,1.78,1.74,1.77,1.58,1.84,1.75,1.34,1.52,1.71,1.52,1.39,1.58,1.69,1.80,1.85,2.20,2.07,2.33,2.09,2.06,2.06,2.39,2.84,3.06,3.07,3.06,3.42,3.36,2.94,3.20,3.65,3.25,3.21,3.55,3.81,3.51,3.48,4.14,4.48,4.29,5.56,4.40,3.50,3.90,3.33,3.01,3.11,3.43,2.92,2.62,3.07,3.07,2.48,2.59,3.00,2.71,2.30,2.40,2.28,2.23,2.64,2.68,2.48,2.99,2.93,2.89,2.93,2.32,2.69,2.69,2.54,2.40,2.09,1.98,1.71,1.59,1.31,1.31,1.11,1.44,1.62,1.59,2.37,2.13,3.65,5.54,6.33,5.27,6.92,9.64,10.46,10.97,12.97,14.02,13.09,14.52,16.21,15.36,12.21,15.11,16.40,14.46,14.44,17.20,18.18,16.22,17.71,19.87,19.96,19.86,20.32,21.59,21.47,22.06,20.55,19.23,19.99,19.75,17.30,17.86,18.98,18.00,15.82,17.44,18.07,16.65,15.82,17.74,17.80,15.37,17.00,16.80,16.99,16.40,15.11,14.95,15.40,14.73,12.82,14.79,16.06,17.52,16.56,19.04,19.79,21.34,22.15,23.15,21.60,20.68,21.01,19.92,21.34,19.41,21.24,22.08,22.26,19.93,19.56,21.44,20.89,18.93,18.87,16.37,16.52,18.14,17.30,15.22,17.79,19.42,17.48,20.10,19.24,21.83,20.60,20.21,21.61,19.98,20.36,22.02,22.46,21.33,21.72,20.51,20.73,22.39,21.81,21.95,22.44,23.30,22.43,21.12,19.91,20.25,17.46,17.49,15.03,14.76,12.81,12.35,14.14,14.66,14.62,14.63,16.04,17.08,17.91,17.19,19.41,20.04,19.62,20.16,21.72,22.09,22.35,23.59,22.33,22.47,19.85,21.18,21.44,18.68,19.78,21.45,21.94,23.28,23.11,23.56,23.32,22.38,22.08,23.13,22.31,20.21,21.64,22.33,20.95,19.60,21.34,21.68,19.61,21.19,20.15,19.90,18.34,19.48,21.19,20.41,20.40,22.74,23.38,22.11,24.11],[24.53,24.93,25.65,26.16,24.87,24.92,26.65,26.50,25.78,26.20,26.98,27.14,27.69,28.32,29.00,29.11,28.48,27.77,26.92,27.91,27.17,27.42,27.01,26.89,26.81,26.63,27.16,27.78,27.65,28.22,27.97,27.62,27.03,27.22,26.83,26.10,26.41,27.00,27.28,27.34,28.05,28.53,28.47,28.33,28.37,28.72,28.49,28.28,27.60,28.45,28.49,28.00,27.65,27.34,26.56,26.51,25.28,24.96,24.20,24.08,24.42,25.39,26.64,25.59,26.56,26.59,26.96,27.11,27.73,27.24,26.57,26.33,26.51,26.27,25.33,25.09,23.67,23.23,23.45,24.05,24.75,25.69,25.00,26.05,26.06,26.35,26.89,26.74,27.74,27.56,27.05,26.79,26.64,27.24,26.87,26.28,26.36,25.40,25.51,24.93,24.39,25.95,25.88,26.10,26.82,26.54,26.55,27.82,27.06,26.80,27.05,27.38,27.41,27.77,28.28,28.19,27.84,28.10,27.84,27.46,27.91,27.50,27.12,26.69,26.97,26.37,26.61,25.12,25.65,25.16,25.18,26.28,25.97,25.78,26.42,25.19,25.57,25.91,25.74,24.73,25.07,24.95,24.03,23.70,23.44,23.16,22.85,23.14,22.58,21.87,19.98,17.96,16.56,15.94,14.67,12.57,10.59,8.85,7.83,5.93,3.48,1.99,1.56,1.11,1.28,1.25,1.43,1.35,1.58,1.77,1.66,1.57,1.39,1.06,1.24,1.05,0.91,0.91,0.85,0.77,0.76,0.79,0.88,0.87,0.99,1.65,1.67,2.00,2.59,1.84,1.98,2.11,2.17,2.57,2.72,2.48,2.29,1.96,1.96,1.72,1.38,1.50,1.25,1.50,1.66,1.58,1.26,1.29,1.65,1.63,1.48,1.88,2.13,1.91,1.72,1.83,1.53,1.62,1.78,1.53,1.77,2.11,2.23,2.50,2.42,2.63,2.71,2.52,2.66,2.53,2.67,2.91,2.82,2.54,2.77,2.93,2.90,3.37,3.15,3.47,3.60,3.21,3.10,2.68,2.57,2.39,2.26,2.53,2.36,2.25,2.18,2.37,2.13,2.46,2.09,2.46,2.24,2.59,2.80,3.23,3.97,4.29,6.20,6.82,8.66,11.28,12.58,14.99,17.93,19.65,20.48,21.28,20.67,21.44,19.55,18.19,15.41,13.54,11.28,9.25,6.98,5.70,4.58,3.62,3.22,2.66,2.50,2.55,2.13,2.26,1.85,2.07,1.81,2.05,2.00,2.11,2.10,2.48,2.62,2.83,2.47,2.44,2.41,3.02,3.35,3.50,3.28,3.94,4.29,5.15,5.61,6.26,6.35,6.15,6.90,6.45,7.06,7.26,7.57,7.23,7.66,7.97,8.73,9.02,8.56,8.08,7.89,8.04,7.41,7.22,7.01,5.97,6.52,5.96,5.47,5.53,4.31,4.66,3.98,4.57,5.39,5.29,6.04,5.98,6.65,6.39,6.84,7.28,7.56,8.05,7.73,8.67,8.41,7.69,8.08,7.91,7.14,6.80,6.50,5.64,6.00,5.07,5.13,5.60,4.40,5.51,6.89,6.43,7.31,8.23,8.16,9.34,8.49,7.12,7.77,6.39,7.03,6.41,6.40,6.74,6.15,6.86,6.25,6.53,5.64,6.57,6.10,6.41,6.35,6.49,5.98,5.21,4.86,4.25,3.56,3.02,3.12,2.68,2.63,2.60,2.43,2.74,2.57,2.63,2.99,3.29,4.07,4.41,5.33,6.07,7.81,9.06,9.32,11.32,11.96,10.34,12.17,9.78,10.36,9.83,8.46,8.67,10.72,9.22,11.00,9.13,10.97,12.72,10.30,8.85,7.47,8.20,11.57,11.07,10.51,11.73,11.98,10.67,10.48,11.04,10.05,10.73,10.37,8.76,9.07,7.19,7.05,5.73,5.14,4.18,3.70,3.34,4.51,4.84,5.63,6.86,8.33,11.93,12.61,13.66,12.78,12.12,8.63,9.75,6.19,7.07,5.75,6.89,6.90,7.21,8.47,7.36,8.45,8.89,7.55,8.38,7.77,8.83,8.23,8.20,9.14,5.97,7.55,7.89,10.16,9.17,6.99,7.30,5.15,5.72,4.80,3.95,3.68,3.14,3.46,3.11,2.99,3.04,3.17,2.96,2.97,3.10,2.87,3.29,3.17,2.81,2.64,2.54,2.22,2.12,1.78,1.71,2.00,2.00,1.88,1.97,1.91,1.70,2.08,2.26,2.09,2.45,2.43,2.81,2.68,3.09,3.39,3.56,3.25,2.94,2.68,2.37,2.30,1.90,1.83,1.70,1.55,1.75,1.53,1.89,1.83,2.13,2.39,2.72,2.74,3.04,2.85,2.54,2.73,2.90,2.48,2.38,2.69,2.63,2.82,2.55,2.21,2.46,2.45,2.12,2.00,2.07,2.24,2.52,2.32,2.75,2.59,2.96,3.17,2.76,3.03,2.58,2.82,2.56,3.06,2.87,3.38,3.40,2.74,2.92,2.99,2.64,2.45,2.68,2.54,2.19,2.30,2.52,2.19,2.01,2.29,2.67,2.80,3.21,3.57,3.07,3.86,4.02,3.78,3.35,2.71,2.72,2.61,2.51,2.45,2.26,2.18,2.16,2.08,1.90,1.72,1.76,1.51,1.83,1.78,1.31,1.56,1.80,1.62,1.51,1.77,1.91,2.09,2.18,2.58,2.44,2.71,2.48,2.42,2.44,2.84,3.25,3.59,3.51,3.40,3.86,3.77,3.30,3.49,4.05,3.60,3.52,3.90,4.18,3.91,3.79,4.54,4.77,4.59,5.81,4.67,3.83,4.32,3.77,3.31,3.47,3.85,3.30,2.95,3.46,3.51,2.88,2.98,3.43,3.12,2.66,2.80,2.72,2.66,3.14,3.25,3.05,3.61,3.51,3.41,3.47,2.87,3.21,3.16,3.00,2.86,2.49,2.40,2.08,1.88,1.54,1.52,1.26,1.61,1.82,1.69,2.44,2.31,3.99,5.73,6.59,5.58,7.21,9.73,10.49,11.21,13.03,14.20,13.41,14.48,16.36,15.52,12.55,15.13,16.37,14.55,14.88,17.19,18.10,16.57,17.72,19.63,19.71,19.85,20.01,20.93,21.25,21.74,20.23,18.95,19.96,19.61,17.36,17.88,19.02,17.91,16.08,17.59,18.23,16.93,16.08,17.54,17.68,15.33,16.97,16.98,16.99,16.75,15.32,14.88,15.54,15.20,13.24,15.14,16.43,17.61,16.96,19.16,19.88,21.26,21.94,22.93,21.38,20.36,20.97,19.89,21.04,19.65,21.01,21.97,22.07,19.78,19.63,21.37,21.04,19.08,18.81,16.47,16.91,18.41,17.71,15.38,17.90,19.49,17.61,20.14,19.34,21.59,20.85,20.23,21.17,20.23,20.58,22.16,22.48,21.24,21.64,20.77,20.76,22.70,21.84,22.18,22.57,23.50,22.71,21.20,20.20,20.36,17.66,17.88,15.23,15.15,13.35,12.82,14.33,14.92,15.24,14.88,16.20,17.41,17.87,17.51,19.05,19.94,19.43,20.04,21.55,21.93,22.18,23.56,21.97,22.37,19.77,21.28,21.40,18.53,19.75,21.67,22.04,23.62,23.47,23.83,23.58,22.65,22.28,23.45,22.65,20.31,21.94,22.57,21.19,19.87,21.49,22.02,19.76,21.19,20.00,19.88,18.36,19.38,21.08,20.24,20.38,22.55,23.04,22.14,23.95],[24.58,24.92,25.19,25.80,24.29,24.15,26.27,26.10,25.30,25.43,26.47,26.84,27.63,28.31,28.93,29.00,28.39,27.75,26.69,27.82,26.95,27.37,26.87,26.79,26.32,26.77,27.21,27.81,27.62,28.23,28.07,27.73,27.09,27.02,26.73,25.69,25.94,26.63,26.78,27.07,27.94,28.41,28.57,28.36,28.34,28.70,28.51,28.17,27.44,28.28,28.31,27.84,27.45,27.24,26.16,26.06,24.74,24.24,23.57,23.54,24.33,25.18,26.15,25.59,26.32,26.28,26.97,27.13,27.53,27.08,26.49,26.07,25.81,25.97,24.64,25.03,23.27,23.39,23.23,24.33,24.24,25.31,24.21,25.48,25.23,25.85,26.75,26.38,27.52,27.38,26.62,26.93,26.26,27.11,26.67,26.33,26.19,25.19,24.96,24.65,23.95,25.79,25.66,25.89,26.74,25.99,26.27,27.54,26.88,26.81,27.07,27.34,27.50,27.71,28.12,28.04,27.77,28.05,27.86,27.44,27.61,27.37,26.87,26.15,26.54,25.48,25.98,24.42,25.48,25.09,25.28,26.30,26.13,25.82,26.31,25.08,25.38,25.05,25.42,24.70,24.49,24.48,23.82,23.57,23.32,23.15,22.70,22.97,22.66,21.60,19.83,18.04,16.82,15.83,14.82,12.53,10.59,8.72,7.99,5.99,3.81,2.17,1.71,1.26,1.40,1.33,1.52,1.40,1.52,1.81,1.73,1.68,1.54,1.13,1.35,1.14,0.97,0.92,0.94,0.86,0.77,0.76,0.80,0.89,0.97,1.61,1.69,1.91,2.64,1.94,2.10,2.15,2.27,2.69,2.79,2.59,2.46,2.06,2.07,1.79,1.43,1.57,1.30,1.52,1.56,1.50,1.17,1.25,1.55,1.50,1.51,1.87,2.09,1.89,1.75,1.96,1.70,1.76,1.98,1.68,1.93,2.21,2.33,2.58,2.56,2.77,2.81,2.64,2.78,2.72,2.83,3.06,2.89,2.63,2.91,3.00,3.04,3.42,3.19,3.42,3.52,3.19,3.08,2.75,2.58,2.51,2.39,2.72,2.46,2.39,2.30,2.50,2.27,2.58,2.25,2.55,2.36,2.70,2.94,3.30,3.98,4.30,6.20,6.62,8.55,11.23,12.49,15.32,18.36,19.86,20.70,21.54,20.64,22.03,20.01,18.89,15.71,13.87,11.38,9.11,6.88,5.68,4.60,3.78,3.34,2.75,2.59,2.63,2.26,2.37,2.01,2.20,2.00,2.19,2.11,2.20,2.20,2.56,2.76,2.86,2.49,2.58,2.42,3.02,3.35,3.53,3.26,4.00,4.44,5.08,5.66,6.27,6.39,6.11,6.90,6.42,7.03,7.05,7.26,7.04,7.61,7.74,8.59,8.89,8.36,8.12,7.62,7.80,7.22,7.09,6.92,5.87,6.58,5.98,5.51,5.50,4.39,4.64,4.01,4.54,5.36,5.39,5.94,5.87,6.42,6.30,6.65,7.12,7.25,7.88,7.67,8.49,8.03,7.66,7.81,7.68,6.98,6.67,6.44,5.62,5.92,5.02,5.04,5.43,4.48,5.54,6.77,6.50,7.32,8.08,8.06,9.17,8.26,6.93,7.52,6.32,7.07,6.22,6.37,6.72,6.05,6.64,6.18,6.42,5.71,6.46,6.09,6.29,6.32,6.37,5.88,5.11,4.85,4.24,3.60,3.08,3.26,2.78,2.80,2.74,2.61,2.93,2.81,2.85,3.15,3.50,4.23,4.68,5.51,6.31,7.74,9.25,9.50,11.77,12.69,10.92,12.54,10.01,10.78,9.85,8.36,8.72,10.90,9.27,11.23,9.18,11.36,12.84,10.52,9.01,7.91,8.47,11.93,11.15,10.78,11.89,12.29,10.85,10.53,11.49,10.26,11.15,10.84,8.94,9.08,7.06,7.12,5.73,5.44,4.32,4.00,3.54,4.61,5.25,5.90,7.27,8.73,12.16,13.11,14.42,13.34,12.47,9.02,10.10,6.48,7.34,5.99,6.74,6.94,7.00,8.41,7.36,8.67,8.96,7.72,8.53,7.57,8.77,8.23,8.32,9.46,6.17,7.82,7.92,10.35,9.44,7.20,7.41,5.45,5.90,4.97,4.14,3.85,3.30,3.71,3.36,3.16,3.21,3.38,3.14,3.15,3.28,3.07,3.50,3.36,2.96,2.82,2.70,2.35,2.26,1.93,1.89,2.17,2.17,2.03,2.10,1.97,1.74,2.12,2.29,2.18,2.50,2.48,2.89,2.68,3.10,3.42,3.52,3.20,2.89,2.67,2.38,2.27,1.90,1.78,1.78,1.74,1.93,1.59,2.00,1.89,2.30,2.45,2.79,2.76,3.12,2.92,2.56,2.80,2.90,2.52,2.45,2.73,2.65,2.84,2.61,2.32,2.52,2.49,2.16,2.06,2.16,2.33,2.57,2.41,2.85,2.68,3.08,3.33,2.86,3.16,2.70,2.92,2.69,3.18,2.98,3.45,3.49,2.84,3.01,3.14,2.74,2.56,2.81,2.68,2.35,2.48,2.64,2.37,2.15,2.38,2.72,2.88,3.33,3.66,3.15,3.95,4.03,3.83,3.38,2.83,2.83,2.75,2.64,2.58,2.40,2.27,2.21,2.19,1.98,1.81,1.80,1.50,1.85,1.84,1.36,1.64,1.93,1.69,1.53,1.84,2.02,2.17,2.27,2.65,2.53,2.84,2.62,2.55,2.64,3.01,3.42,3.74,3.64,3.53,3.96,3.84,3.48,3.60,4.14,3.74,3.62,4.01,4.22,3.99,3.86,4.52,4.73,4.55,5.79,4.72,3.84,4.38,3.77,3.41,3.58,3.96,3.38,3.12,3.64,3.65,3.03,3.15,3.64,3.33,2.88,2.99,2.90,2.85,3.30,3.41,3.20,3.76,3.69,3.59,3.59,2.96,3.28,3.27,3.12,2.96,2.60,2.46,2.15,1.95,1.56,1.59,1.34,1.70,1.89,1.72,2.56,2.39,4.20,5.93,6.90,5.84,7.24,9.88,10.90,11.57,13.47,14.84,13.45,14.75,16.69,15.64,12.65,15.27,16.53,14.90,14.93,17.26,18.26,16.75,17.82,19.47,19.88,20.05,20.35,21.42,21.45,22.23,20.37,18.91,20.14,19.72,17.31,18.06,19.43,18.15,16.40,17.83,18.49,17.17,16.12,18.03,18.10,15.88,17.31,17.13,17.30,16.80,15.33,15.05,15.66,15.16,13.24,15.09,16.60,17.94,17.01,19.25,19.86,21.47,22.29,22.78,21.49,20.31,20.79,19.86,21.38,19.62,20.91,22.08,21.97,19.76,19.59,21.15,20.76,18.96,18.76,16.52,16.86,18.34,17.64,15.70,18.34,19.59,17.84,20.32,19.36,21.67,20.95,20.38,21.55,20.44,20.62,22.01,22.75,21.45,21.94,20.87,20.85,22.82,21.84,22.09,22.44,23.59,22.75,21.25,20.44,20.31,17.58,17.76,15.46,15.08,13.70,12.97,14.32,15.30,15.35,14.75,16.18,17.50,17.70,17.39,18.82,19.82,19.39,20.03,21.65,21.87,22.04,23.42,22.40,22.44,19.91,21.28,21.52,18.44,19.85,21.57,22.04,23.58,23.42,23.73,23.57,22.70,22.21,23.49,22.79,20.34,21.93,22.93,21.23,19.73,21.64,22.45,19.87,21.39,20.07,20.21,18.29,19.43,21.38,20.51,20.46,22.92,23.42,22.44,24.41],[24.49,24.83,25.11,25.73,24.35,24.14,26.13,26.09,25.36,25.27,26.48,26.81,27.61,28.32,29.04,28.99,28.35,27.82,26.70,27.68,26.98,27.28,26.85,26.81,26.42,26.61,27.20,27.91,27.73,28.20,28.00,27.67,27.07,27.00,26.64,25.64,25.97,26.59,26.74,27.03,27.84,28.35,28.44,28.20,28.40,28.73,28.44,28.27,27.51,28.30,28.35,27.80,27.30,27.19,26.15,25.69,24.55,24.10,23.46,23.30,24.13,25.14,26.05,25.52,26.24,26.45,26.93,27.04,27.54,26.93,26.56,25.99,25.88,25.91,24.58,24.86,23.25,23.20,23.18,24.18,24.06,25.34,24.13,25.52,25.17,25.71,26.59,26.41,27.52,27.34,26.71,26.87,26.25,27.19,26.90,26.20,26.01,25.06,24.79,24.52,23.82,25.66,25.45,25.60,26.56,25.68,26.23,27.56,26.85,26.80,27.07,27.31,27.37,27.74,28.26,28.15,27.78,28.01,27.92,27.43,27.66,27.35,26.75,26.16,26.37,25.55,26.02,24.55,25.52,25.02,25.13,26.29,25.99,25.72,26.38,25.07,25.35,25.08,25.43,24.67,24.66,24.43,23.74,23.50,23.30,22.91,22.30,22.49,22.35,21.63,19.92,18.63,17.30,16.29,15.47,13.20,10.96,9.05,7.94,6.11,3.76,2.17,1.68,1.31,1.40,1.27,1.45,1.28,1.42,1.65,1.60,1.57,1.48,1.14,1.37,1.27,1.12,1.07,0.94,0.88,0.85,0.79,0.76,0.79,0.94,1.50,1.55,1.89,2.55,1.89,2.08,2.12,2.14,2.54,2.67,2.47,2.40,1.97,2.09,1.74,1.39,1.47,1.20,1.33,1.39,1.32,1.00,1.11,1.40,1.43,1.38,1.70,1.94,1.76,1.68,1.80,1.55,1.69,1.95,1.69,1.96,2.26,2.35,2.58,2.46,2.65,2.62,2.43,2.50,2.43,2.51,2.71,2.55,2.33,2.57,2.68,2.69,3.02,2.88,3.10,3.13,2.82,2.73,2.43,2.29,2.25,2.13,2.43,2.27,2.21,2.17,2.37,2.21,2.51,2.25,2.60,2.38,2.75,2.98,3.33,4.07,4.37,6.35,6.72,8.63,11.38,12.67,15.41,18.05,19.85,20.69,21.51,20.87,21.96,20.14,19.06,15.95,13.88,11.57,9.32,7.00,5.74,4.64,3.74,3.39,2.81,2.63,2.63,2.29,2.32,1.94,2.07,1.83,1.98,1.89,1.97,1.96,2.35,2.47,2.60,2.31,2.34,2.28,2.90,3.20,3.38,3.22,3.90,4.36,4.92,5.71,6.13,6.21,5.84,6.75,5.98,6.75,6.77,6.95,6.74,7.34,7.55,8.39,8.68,8.07,7.91,7.39,7.70,7.13,7.05,6.82,5.85,6.54,5.85,5.47,5.49,4.36,4.46,3.88,4.33,5.09,5.20,5.82,5.69,6.28,6.09,6.40,6.91,7.03,7.60,7.43,8.24,7.86,7.58,7.60,7.47,6.69,6.45,6.07,5.27,5.70,4.71,4.93,5.37,4.47,5.52,6.86,6.33,7.24,7.99,7.94,9.11,8.07,6.50,7.44,6.06,6.91,6.33,6.19,6.50,5.98,6.50,5.95,6.13,5.31,6.21,5.77,6.12,6.27,6.33,5.71,4.91,5.09,4.20,3.39,2.94,3.12,2.58,2.64,2.62,2.45,2.77,2.61,2.63,2.98,3.27,4.05,4.47,5.31,6.13,7.78,9.25,9.59,11.84,12.40,10.78,12.40,9.60,10.31,9.56,8.36,8.61,10.60,9.32,11.03,9.09,11.26,12.51,10.40,9.00,7.75,8.35,11.97,10.99,10.27,11.64,11.95,10.61,10.35,11.15,9.94,10.88,10.75,8.78,8.96,7.03,7.02,5.65,5.24,4.10,3.70,3.32,4.51,4.99,5.86,7.12,8.44,11.93,13.04,14.14,13.11,12.57,8.77,10.08,6.39,7.15,5.76,6.75,6.72,7.09,8.27,7.32,8.54,8.91,7.52,8.48,7.60,8.61,8.06,8.15,9.38,6.00,7.66,8.12,10.60,9.41,7.15,7.53,5.16,5.75,4.81,3.97,3.63,3.02,3.38,3.06,2.82,2.90,3.06,2.82,2.87,3.07,2.87,3.32,3.23,2.91,2.70,2.69,2.30,2.28,1.97,1.86,2.15,2.04,1.89,1.93,1.78,1.57,1.87,2.03,1.93,2.21,2.26,2.58,2.45,2.84,3.18,3.26,2.88,2.62,2.38,2.14,2.01,1.66,1.59,1.58,1.55,1.75,1.53,1.94,1.88,2.27,2.46,2.75,2.82,3.11,2.99,2.62,2.90,3.02,2.61,2.50,2.86,2.81,2.94,2.69,2.41,2.65,2.58,2.23,2.17,2.22,2.42,2.65,2.50,2.93,2.71,3.09,3.26,2.85,3.09,2.63,2.84,2.63,3.11,2.86,3.37,3.36,2.82,2.98,3.13,2.76,2.57,2.85,2.72,2.35,2.45,2.75,2.38,2.16,2.43,2.69,2.81,3.30,3.60,3.12,3.89,4.00,3.80,3.35,2.87,2.76,2.63,2.51,2.52,2.39,2.20,2.20,2.20,1.94,1.86,1.89,1.58,1.95,1.87,1.46,1.74,1.97,1.75,1.64,1.92,2.08,2.28,2.32,2.69,2.53,2.78,2.54,2.42,2.47,2.84,3.22,3.57,3.49,3.41,3.82,3.76,3.31,3.46,4.01,3.59,3.46,3.85,4.11,3.74,3.62,4.42,4.65,4.38,5.72,4.55,3.65,4.18,3.55,3.17,3.40,3.72,3.15,2.89,3.40,3.37,2.74,2.92,3.34,2.98,2.62,2.76,2.65,2.66,3.13,3.19,2.98,3.57,3.50,3.44,3.52,2.83,3.24,3.16,3.04,2.94,2.59,2.50,2.16,2.01,1.63,1.58,1.40,1.77,1.95,1.80,2.50,2.50,4.15,6.01,6.92,5.83,7.38,9.97,10.95,11.71,13.26,14.41,13.23,14.20,16.26,15.32,12.32,14.95,16.17,14.40,14.79,17.09,18.09,16.29,17.67,19.55,19.49,19.53,19.80,20.92,21.15,21.71,19.90,18.76,19.72,19.29,16.73,17.68,18.85,17.59,15.79,17.30,17.84,16.56,15.63,17.54,17.66,15.31,16.74,16.61,16.77,16.32,14.91,14.67,15.32,14.71,12.94,14.53,15.92,17.09,16.11,18.47,19.28,20.83,21.78,22.40,20.97,19.91,20.35,19.33,20.90,19.04,20.64,21.47,21.61,19.24,19.02,20.86,20.37,18.29,18.55,15.78,16.05,17.80,17.05,15.25,17.64,19.09,17.38,19.76,18.84,21.32,20.38,19.52,20.89,19.40,19.94,21.55,21.85,20.80,21.16,19.80,20.23,22.12,21.26,21.58,21.90,23.07,22.23,20.82,19.74,19.66,17.08,17.01,14.97,14.56,13.10,12.53,14.00,14.72,14.66,14.38,15.89,16.84,16.94,16.71,18.52,19.33,18.98,19.55,21.16,21.58,21.82,23.21,21.88,21.95,19.53,20.82,21.10,18.05,19.34,21.14,21.67,22.99,22.77,23.21,22.92,22.15,21.63,22.96,22.20,19.82,21.45,22.28,20.82,19.46,21.19,21.91,19.42,20.83,19.80,19.64,17.94,18.96,20.79,19.96,20.14,22.46,22.98,21.89,24.12],[24.54,24.89,25.43,26.00,24.61,24.67,26.59,26.40,25.78,26.09,27.03,27.04,27.68,28.24,28.97,29.00,28.35,27.73,26.91,27.81,27.12,27.51,27.00,27.00,26.79,26.53,27.31,27.87,27.69,28.22,27.89,27.54,26.98,27.15,26.78,25.92,26.42,26.98,27.06,27.35,27.93,28.44,28.30,28.15,28.27,28.69,28.37,28.22,27.44,28.34,28.42,27.83,27.59,27.30,26.58,26.27,25.16,24.56,24.05,23.87,24.42,25.40,26.59,25.68,26.45,26.60,26.88,27.03,27.63,27.14,26.44,26.33,26.51,26.23,25.24,25.04,23.64,23.23,23.33,24.09,24.57,25.63,24.68,25.99,25.94,26.27,26.82,26.81,27.63,27.43,26.91,26.86,26.67,27.34,26.84,26.28,26.42,25.32,25.41,24.83,24.44,25.82,25.79,25.99,26.78,26.49,26.50,27.76,27.11,26.71,26.90,27.25,27.26,27.68,28.17,28.14,27.69,27.96,27.73,27.47,27.82,27.38,27.11,26.70,26.95,25.98,26.49,24.89,25.61,25.07,25.18,26.17,25.86,25.90,26.44,25.12,25.64,25.54,25.78,24.60,25.01,24.83,23.92,23.48,23.48,23.12,22.70,22.89,22.58,21.83,20.11,18.26,17.23,16.17,15.12,13.00,10.78,9.05,8.21,6.13,3.86,2.44,1.94,1.46,1.57,1.46,1.65,1.48,1.67,1.89,1.87,1.79,1.71,1.25,1.55,1.49,1.29,1.28,1.09,0.94,0.95,0.92,0.80,0.77,0.83,1.36,1.54,1.90,2.59,2.01,2.23,2.26,2.18,2.62,2.91,2.69,2.64,2.13,2.22,1.87,1.42,1.50,1.20,1.46,1.69,1.55,1.18,1.29,1.71,1.69,1.64,1.97,2.31,2.15,1.91,2.10,1.84,1.93,2.18,1.93,2.29,2.66,2.81,3.08,2.75,3.07,3.02,2.77,2.87,2.77,2.90,3.14,2.99,2.70,2.93,3.13,3.09,3.59,3.34,3.71,3.79,3.37,3.24,2.77,2.66,2.55,2.40,2.72,2.50,2.38,2.39,2.57,2.43,2.93,2.64,3.08,2.80,3.31,3.55,3.77,4.57,4.85,6.66,7.23,9.08,11.63,13.02,15.40,17.91,19.63,20.26,21.33,20.48,21.36,19.49,18.50,15.46,13.79,11.63,9.66,7.56,6.28,5.18,4.23,3.92,3.43,3.12,3.14,2.67,2.57,2.19,2.23,2.05,2.15,2.10,2.21,2.30,2.65,2.86,3.04,2.66,2.67,2.65,3.30,3.60,3.73,3.66,4.26,4.88,5.35,5.97,6.70,6.84,6.56,7.40,6.82,7.57,7.66,7.91,7.61,8.19,8.21,9.14,9.59,8.92,8.49,8.24,8.43,7.84,7.67,7.50,6.33,6.96,6.30,5.85,5.90,4.98,4.97,4.30,4.96,5.88,5.77,6.51,6.47,7.03,6.77,7.21,7.67,7.89,8.27,8.19,9.17,8.86,8.25,8.51,8.23,7.52,7.13,6.92,6.12,6.43,5.44,5.51,5.91,4.87,5.90,7.40,6.81,7.78,8.78,8.64,9.76,8.88,7.40,8.30,6.75,7.55,6.92,6.83,7.14,6.64,7.23,6.68,7.02,6.17,6.98,6.51,6.88,6.82,6.99,6.35,5.37,5.24,4.49,3.85,3.35,3.46,3.00,3.04,3.04,2.82,3.21,2.91,3.05,3.40,3.73,4.51,4.91,5.85,6.49,8.23,9.58,9.83,11.85,12.69,11.27,12.79,10.19,11.07,10.22,9.19,9.26,11.21,9.78,11.47,9.66,11.31,13.02,10.87,9.41,8.12,8.81,12.06,11.34,10.90,12.08,12.23,11.18,10.95,11.72,10.49,11.41,11.07,9.36,9.45,7.62,7.36,6.29,5.68,4.65,4.15,3.76,5.07,5.25,6.34,7.42,8.68,12.24,13.23,14.37,13.36,12.71,9.15,10.32,6.56,7.51,6.11,7.58,7.22,7.85,8.84,7.93,9.07,9.43,8.03,9.10,8.32,9.34,8.80,8.66,9.80,6.29,7.98,8.49,10.78,9.70,7.43,7.85,5.53,6.16,5.22,4.36,4.05,3.49,3.82,3.50,3.23,3.32,3.47,3.15,3.31,3.48,3.29,3.80,3.73,3.36,3.15,3.15,2.65,2.67,2.29,2.20,2.48,2.37,2.17,2.26,2.13,1.85,2.13,2.35,2.20,2.53,2.51,2.88,2.89,3.25,3.61,3.79,3.33,3.06,2.78,2.46,2.41,1.92,1.90,1.78,1.74,1.90,1.65,2.08,2.12,2.46,2.89,3.23,3.38,3.77,3.60,3.12,3.51,3.71,3.17,2.96,3.56,3.51,3.64,3.34,2.83,3.24,3.24,2.69,2.65,2.64,2.90,3.14,2.90,3.43,3.09,3.56,3.78,3.20,3.45,2.88,3.08,2.91,3.37,3.15,3.73,3.82,3.13,3.31,3.66,3.11,2.85,3.29,3.16,2.66,2.79,3.19,2.78,2.49,2.80,3.15,3.24,3.83,4.17,3.54,4.46,4.44,4.29,3.85,3.12,3.05,2.89,2.80,2.87,2.67,2.33,2.36,2.37,2.13,1.82,2.04,1.76,2.26,2.17,1.65,2.10,2.38,1.96,1.93,2.26,2.43,2.65,2.65,3.10,2.86,3.09,2.82,2.64,2.69,3.20,3.56,3.98,3.86,3.64,4.16,4.18,3.58,3.76,4.40,3.94,3.77,4.27,4.48,4.08,4.00,4.82,5.02,4.81,5.93,4.98,4.10,4.62,4.08,3.51,3.75,4.18,3.56,3.26,3.77,3.83,3.13,3.30,3.79,3.40,2.92,3.05,2.93,2.98,3.52,3.62,3.38,4.02,3.99,3.81,3.94,3.23,3.77,3.58,3.42,3.34,2.88,2.88,2.48,2.36,1.81,1.76,1.56,2.07,2.28,2.02,2.78,2.81,4.20,6.13,6.92,5.91,7.55,9.90,10.74,11.58,13.09,14.14,13.32,14.39,16.23,15.38,12.60,14.96,16.37,14.38,14.69,16.76,17.92,16.18,17.34,19.35,19.54,19.62,19.58,20.68,21.02,21.64,19.68,18.46,19.56,19.19,17.00,17.60,18.84,17.75,16.00,17.54,17.96,16.87,16.08,17.42,17.42,15.32,16.84,16.98,16.83,16.66,15.39,14.92,15.48,15.09,13.38,14.81,16.34,17.32,16.64,18.86,19.51,21.07,21.88,22.54,20.98,20.08,20.57,19.49,20.93,19.21,20.89,21.63,21.84,19.27,19.04,20.90,20.54,18.59,18.47,15.93,16.22,17.88,17.13,15.31,17.70,19.26,17.40,19.85,19.10,21.45,20.70,19.84,20.97,19.69,20.10,22.03,22.42,21.04,21.50,20.40,20.69,22.70,21.61,22.02,22.30,23.37,22.49,20.87,19.93,19.97,17.51,17.33,15.24,14.76,13.13,12.72,14.16,14.64,15.04,14.54,15.82,16.95,17.39,16.92,18.78,19.53,19.12,19.70,21.20,21.76,21.95,23.40,21.91,22.29,19.56,21.14,21.40,18.36,19.61,21.60,21.98,23.53,23.35,23.80,23.57,22.57,22.04,23.44,22.55,20.00,21.70,22.65,20.95,19.58,21.14,21.95,19.27,20.85,19.71,19.57,17.85,18.94,20.83,19.94,20.08,22.46,23.02,21.92,23.75],[24.94,25.07,25.59,26.02,24.81,24.58,26.46,26.34,25.73,25.93,26.90,27.10,27.82,28.32,28.97,29.06,28.48,27.86,27.00,27.93,27.13,27.55,27.11,26.86,26.47,26.85,27.44,28.12,27.88,28.63,28.43,27.99,27.28,27.20,27.00,26.07,26.08,26.92,26.95,27.38,28.07,28.54,28.73,28.48,28.49,28.95,28.73,28.34,27.68,28.49,28.56,28.07,27.64,27.30,26.55,26.37,25.35,24.63,24.09,24.14,24.84,25.54,26.55,25.92,26.54,26.77,27.21,27.36,27.76,27.22,26.86,26.52,26.37,26.25,24.95,25.22,23.83,23.63,23.51,24.44,24.54,25.42,24.59,25.75,25.86,26.25,27.06,26.75,27.78,27.62,27.01,27.13,26.72,27.41,26.91,26.60,26.61,25.57,25.57,25.09,24.44,25.93,26.04,26.18,26.86,26.52,26.56,27.72,27.08,27.19,27.34,27.45,27.64,27.98,28.59,28.41,28.03,28.22,28.11,27.62,27.87,27.61,27.22,26.63,26.76,25.70,26.09,24.73,25.63,25.11,25.32,26.37,26.25,26.05,26.54,25.19,25.50,25.26,25.59,24.94,24.88,24.82,24.07,23.97,23.74,23.29,22.83,22.75,22.49,21.77,20.20,19.10,17.78,16.43,15.94,13.14,11.49,9.62,8.64,6.82,5.21,3.83,3.12,2.38,2.45,2.37,2.91,2.60,3.06,3.63,3.42,3.24,3.01,2.16,2.71,2.63,2.35,2.29,1.97,1.53,1.57,1.61,1.53,1.03,0.77,1.07,1.60,1.96,2.92,2.95,3.33,3.19,3.11,3.60,4.17,4.14,4.20,3.21,3.64,3.08,2.21,2.36,1.94,2.39,2.96,2.54,1.87,2.03,3.10,3.14,2.81,3.51,3.95,3.72,3.20,3.39,2.83,3.07,3.41,3.07,3.72,4.30,4.72,4.79,4.70,5.19,5.07,4.60,4.84,4.71,4.88,5.36,5.23,4.85,5.20,5.59,5.43,6.25,5.64,6.07,6.43,5.85,5.79,4.91,4.79,4.45,4.08,4.75,4.17,4.05,3.85,4.68,4.06,4.99,4.72,5.31,5.25,5.70,6.17,6.21,7.14,7.11,8.40,9.28,10.97,13.64,15.01,17.21,19.69,21.09,21.46,22.22,21.13,22.39,20.35,19.61,16.47,15.49,13.18,11.59,9.79,8.77,8.02,7.03,6.80,5.96,5.91,5.46,4.93,4.60,3.69,3.80,3.32,3.65,3.62,3.72,3.76,4.62,4.76,5.09,4.66,4.44,4.54,5.43,5.60,5.37,5.52,6.32,6.69,7.51,8.12,9.01,9.10,8.80,10.00,9.16,10.30,10.36,11.17,10.82,11.29,12.05,12.90,13.50,12.62,12.11,11.15,11.39,10.53,9.94,9.90,8.45,9.22,8.27,7.56,7.76,6.79,7.03,6.69,7.34,8.13,8.18,9.30,9.06,9.80,9.46,10.23,10.86,10.94,11.83,11.35,12.86,12.27,11.16,11.74,11.47,10.48,9.93,9.81,8.58,8.85,7.66,7.49,7.59,6.73,7.60,8.99,8.65,9.83,10.84,11.19,12.31,11.77,10.15,10.37,8.79,9.20,8.50,8.32,8.99,8.55,9.59,8.74,9.68,8.48,9.56,8.97,9.33,9.09,9.53,8.69,7.68,7.01,6.08,5.56,5.03,4.92,4.63,4.69,4.44,4.46,4.79,4.93,4.72,5.44,6.21,7.12,7.47,8.28,8.55,10.35,11.37,11.46,13.60,14.57,12.41,14.30,12.11,12.51,12.35,11.33,10.84,13.18,12.26,13.62,11.50,13.20,14.57,12.16,10.88,9.62,10.47,13.67,12.49,12.78,14.59,14.55,13.61,13.27,14.03,12.06,13.69,12.93,11.56,11.57,9.62,9.52,8.62,8.21,7.46,6.88,6.51,7.78,7.21,8.26,8.71,10.59,13.35,14.02,16.00,14.82,13.60,10.37,11.31,8.05,9.52,8.60,10.06,9.17,10.15,10.90,10.30,11.86,11.90,11.12,11.67,10.57,11.26,10.32,10.35,10.77,8.41,9.16,9.37,11.80,11.14,9.31,9.50,7.23,8.17,7.32,6.45,6.46,5.61,6.41,5.89,5.48,5.65,5.92,5.52,5.48,6.05,5.44,6.58,6.27,5.63,5.08,4.98,4.34,4.09,3.60,3.27,3.96,3.60,3.46,3.60,3.53,3.10,3.69,4.13,3.58,4.58,4.19,4.99,4.69,5.08,5.64,5.83,5.53,5.14,4.89,3.93,4.27,3.10,3.41,2.94,2.79,3.05,2.66,3.47,3.69,4.59,5.35,5.77,5.93,6.80,6.66,5.83,6.35,6.73,5.88,5.44,6.44,6.43,6.84,6.14,5.45,6.01,5.97,4.94,4.85,5.04,5.29,5.59,5.11,5.84,5.19,6.06,6.21,5.37,5.65,4.82,5.07,4.54,5.33,4.89,5.67,5.95,4.99,5.39,5.82,5.21,4.65,5.28,5.37,4.34,4.42,5.22,4.60,3.89,4.37,4.97,4.95,5.75,6.19,5.28,6.57,6.34,6.12,5.51,5.02,4.68,4.27,3.78,4.03,3.67,3.13,3.10,3.40,3.10,2.33,2.82,2.70,3.42,3.38,2.85,3.63,3.97,3.32,3.30,4.13,4.23,4.95,4.64,5.50,4.96,5.34,4.95,4.53,4.78,5.55,5.81,6.52,5.93,5.54,6.39,6.46,5.46,5.57,6.62,6.08,5.23,6.20,6.71,5.91,5.61,6.89,6.78,6.27,7.37,6.57,5.71,6.56,6.12,5.42,5.61,6.24,5.74,5.05,5.66,6.09,5.15,5.08,5.97,5.59,4.94,5.27,5.17,5.29,6.08,6.31,5.83,6.92,6.83,6.10,6.60,5.63,6.51,5.81,5.82,5.90,5.25,5.24,4.28,4.24,3.09,2.80,2.57,3.57,4.13,3.37,4.22,4.68,5.28,6.65,7.77,7.15,8.18,10.62,11.76,12.69,14.52,15.61,15.10,15.75,17.57,16.48,13.99,16.47,17.52,15.63,15.91,17.78,18.74,17.20,18.32,19.93,20.28,20.41,20.39,21.27,21.61,22.61,20.59,19.33,20.60,20.28,18.43,18.93,20.22,19.28,17.78,19.04,19.76,18.81,17.66,19.16,19.07,17.11,18.48,18.49,18.50,18.07,17.00,16.24,16.79,16.94,15.06,16.59,17.78,18.87,18.39,20.34,20.79,22.11,22.63,23.12,21.76,20.73,21.37,20.57,21.77,20.37,21.57,22.51,22.41,20.08,20.02,21.58,21.38,19.56,19.29,17.14,17.55,19.03,18.59,16.42,18.89,20.30,18.90,21.19,20.54,22.38,21.97,21.20,22.25,21.13,21.40,22.85,23.62,22.25,22.71,21.38,21.68,23.65,22.74,23.17,23.42,24.42,23.61,22.07,21.39,21.12,19.10,18.78,16.68,16.29,14.60,14.05,15.63,15.87,16.27,16.03,17.18,18.06,18.38,18.45,19.33,20.34,20.22,20.67,21.97,22.65,22.76,24.02,22.39,23.11,20.67,22.06,22.48,19.71,21.02,22.93,23.04,24.60,24.57,24.65,24.85,23.67,22.95,24.34,23.81,21.48,22.90,23.89,22.39,20.77,22.33,23.16,20.77,22.02,20.59,20.89,18.98,19.89,21.66,20.82,20.77,23.22,23.57,22.73,24.49],[25.56,25.57,26.02,26.55,25.61,25.23,26.95,26.93,26.29,26.27,27.29,27.69,28.27,28.65,29.22,29.32,28.83,28.18,27.52,28.20,27.43,27.95,27.59,27.30,26.94,27.33,27.76,28.38,28.21,28.83,28.69,28.29,27.65,27.63,27.50,26.65,26.56,27.42,27.27,27.75,28.44,28.70,28.96,28.81,28.84,29.20,28.96,28.60,28.09,28.88,28.90,28.40,28.05,27.84,27.00,26.81,25.76,25.41,24.69,24.95,25.62,26.23,26.94,26.47,26.96,27.31,27.74,27.77,28.23,27.79,27.38,26.95,26.81,26.79,25.66,25.64,24.62,24.45,24.20,25.16,25.05,25.89,25.47,26.42,26.26,26.84,27.57,27.27,28.18,28.07,27.53,27.76,27.24,27.95,27.43,27.16,27.14,26.33,26.03,25.81,25.08,26.63,26.71,26.86,27.53,27.09,27.21,28.09,27.51,27.65,27.80,27.88,28.09,28.34,28.86,28.79,28.46,28.56,28.55,28.05,28.26,28.05,27.60,27.04,27.22,26.34,26.64,25.41,26.18,25.57,25.83,26.83,26.74,26.63,26.94,25.70,26.04,26.01,25.96,25.42,25.33,25.46,24.70,24.61,24.26,23.98,23.37,23.38,23.11,22.54,21.23,19.91,18.99,17.55,17.16,14.72,13.33,11.80,9.99,8.58,7.76,6.56,5.95,4.23,4.36,3.90,5.15,4.04,4.27,5.44,5.64,5.30,5.54,3.50,4.36,4.42,4.02,3.22,3.12,2.88,2.17,2.45,2.29,1.77,0.88,0.76,1.36,1.77,2.96,3.20,3.58,3.23,3.18,3.96,4.72,4.53,4.34,3.52,4.24,3.79,2.70,2.59,3.12,2.92,3.88,3.13,2.29,3.30,3.95,4.45,4.21,4.59,5.56,5.54,5.16,5.79,4.63,5.55,6.40,5.43,6.68,7.59,7.50,7.89,7.31,7.63,7.32,6.91,6.63,6.63,6.66,7.57,7.04,5.98,6.53,6.84,6.35,7.30,6.43,7.01,7.58,6.72,6.85,5.66,5.79,5.28,5.22,6.01,5.92,5.64,6.18,6.59,6.69,7.38,6.94,8.21,7.44,8.66,8.72,8.75,10.05,9.64,10.60,11.64,13.46,15.93,17.34,18.75,20.94,22.42,22.68,23.67,22.39,23.66,21.54,21.11,18.18,17.81,15.19,14.09,12.72,11.60,10.92,9.79,9.49,8.55,7.95,7.73,6.74,6.43,5.63,5.26,5.08,4.84,4.41,5.47,5.34,6.18,7.05,7.28,6.07,6.44,6.19,7.43,7.66,7.77,7.14,7.98,7.75,8.66,9.60,10.31,10.47,10.18,11.57,10.64,12.09,12.02,13.03,12.82,13.10,14.26,14.79,15.07,14.36,13.69,12.80,12.92,12.12,11.48,11.25,9.74,10.12,9.32,8.52,8.79,7.87,8.32,8.19,9.08,9.62,9.99,11.00,10.87,12.04,11.67,12.42,13.09,13.19,14.00,13.22,14.53,14.02,12.98,13.89,13.73,12.56,12.17,11.58,10.43,10.30,9.21,8.79,8.83,7.83,8.39,9.96,10.05,11.21,12.09,12.73,13.65,13.38,11.75,11.72,10.22,10.51,9.60,9.40,10.30,9.96,11.17,10.17,11.15,9.96,11.25,10.82,11.07,11.05,11.11,10.21,9.33,8.60,8.19,7.08,7.00,7.49,6.83,7.21,7.24,6.82,8.10,7.50,7.36,8.24,9.02,9.97,10.70,11.54,11.72,13.23,13.87,14.08,15.59,16.76,14.96,16.99,15.40,15.48,16.11,15.14,14.56,16.39,15.68,16.55,14.43,15.86,16.64,14.59,13.23,12.36,13.38,16.01,15.37,16.12,17.93,17.72,17.16,17.11,16.99,15.26,16.77,15.45,14.49,14.65,12.91,13.09,11.91,11.75,10.62,10.29,9.27,10.96,10.35,11.43,10.79,13.56,15.20,15.97,17.82,16.76,15.45,12.38,13.51,10.45,12.75,12.66,13.51,12.75,13.50,14.48,13.77,15.55,15.62,14.70,15.56,14.03,14.75,13.86,13.66,13.25,12.00,11.13,11.15,13.53,13.47,12.04,11.91,9.49,11.12,9.90,9.70,8.89,8.26,9.16,8.57,7.85,7.78,8.13,7.37,8.25,8.44,8.29,9.64,9.51,8.64,8.24,8.56,7.37,7.59,6.74,6.32,6.93,6.36,5.77,5.70,5.22,4.34,4.84,5.08,4.13,5.25,4.51,5.86,5.14,6.03,6.47,6.76,6.39,5.93,5.71,4.37,4.95,3.64,4.12,3.58,4.10,3.85,3.83,4.41,4.90,5.75,6.87,7.25,7.83,8.50,8.82,7.38,7.67,8.64,7.98,6.83,7.76,8.42,8.54,8.13,7.17,7.38,7.47,6.26,5.82,6.28,6.06,6.60,5.60,6.63,5.76,6.91,7.01,5.85,6.13,5.08,5.56,4.77,5.96,5.39,6.48,6.71,5.53,5.90,6.41,5.80,4.97,6.00,5.89,4.27,4.64,5.80,5.09,4.22,4.84,5.72,5.74,6.68,7.28,6.09,7.79,7.58,7.20,6.48,5.49,5.12,4.50,4.03,4.45,4.08,3.33,3.27,3.74,3.20,2.51,3.12,3.12,3.81,3.74,3.34,4.96,4.53,3.74,4.44,5.09,4.61,5.91,5.14,6.36,5.41,6.04,5.76,5.07,5.80,6.54,7.00,7.59,7.02,6.53,7.52,7.24,6.49,6.64,7.76,6.80,6.19,7.24,7.71,6.92,6.69,8.05,8.01,7.43,8.62,7.81,6.75,7.76,7.12,6.33,6.54,7.41,6.73,5.77,6.77,7.22,6.26,6.12,7.11,7.00,6.05,6.27,6.48,6.48,7.35,7.92,7.87,9.11,9.29,8.61,8.75,7.31,8.17,7.41,6.82,6.76,6.29,6.33,4.82,5.29,3.66,4.04,3.89,5.03,6.26,5.50,6.07,6.91,7.39,7.99,9.53,9.42,10.01,12.45,13.68,14.31,15.86,16.72,16.36,17.01,18.60,17.52,15.41,17.62,18.57,16.62,16.98,18.64,19.42,17.96,19.02,20.37,20.87,20.93,20.97,21.99,22.30,23.11,21.17,20.02,21.24,20.95,19.21,19.67,21.06,20.11,18.65,20.07,20.94,19.96,18.85,20.36,20.27,18.32,19.78,19.72,19.72,19.24,18.06,17.57,17.87,18.07,16.53,17.77,18.91,20.03,19.48,21.37,21.51,22.98,23.30,23.58,22.16,21.21,21.80,21.17,22.42,21.01,22.13,22.92,22.97,20.52,20.57,22.00,21.91,20.11,19.85,17.76,18.26,19.60,19.35,17.20,19.53,21.11,19.85,22.04,21.42,23.34,23.03,22.23,23.56,22.52,22.80,23.84,24.81,23.50,24.05,22.74,23.01,24.60,23.81,24.11,24.47,25.17,24.36,22.99,22.42,22.03,20.09,19.85,17.73,17.54,15.57,15.18,16.85,16.94,17.06,17.19,18.25,18.93,19.10,19.32,20.09,20.79,20.84,21.26,22.54,23.11,23.30,24.66,23.09,23.64,21.35,22.79,23.11,20.50,22.02,23.66,23.72,25.03,25.19,25.17,25.46,24.57,23.63,25.04,24.69,22.46,23.54,24.64,23.37,21.73,23.15,23.95,21.79,22.85,21.35,21.83,19.84,20.75,22.39,21.59,21.31,23.77,24.09,23.05,24.75],[25.76,26.11,26.66,27.10,26.20,26.09,27.42,27.43,26.96,27.14,27.92,28.09,28.46,28.84,29.45,29.40,29.06,28.36,28.00,28.47,27.90,28.36,28.03,27.84,27.62,27.60,28.17,28.64,28.40,29.13,28.92,28.49,27.91,27.96,27.85,27.01,27.25,27.96,27.86,28.16,28.82,28.93,29.10,28.90,29.12,29.46,29.24,29.04,28.64,29.28,29.17,28.84,28.63,28.24,27.74,27.45,26.61,26.29,25.54,25.56,25.95,26.62,27.65,26.95,27.48,27.91,28.15,28.18,28.79,28.26,27.84,27.55,27.63,27.38,26.39,26.24,25.42,24.91,24.75,25.55,26.02,26.55,26.39,27.19,27.09,27.40,28.13,27.92,28.80,28.48,28.19,28.09,27.83,28.11,27.71,27.25,27.54,26.69,26.72,26.24,25.83,26.90,27.15,27.36,27.93,27.71,27.87,28.56,28.15,28.13,28.25,28.43,28.53,28.88,29.38,29.36,28.96,29.05,28.99,28.57,28.63,28.55,28.07,27.71,27.89,27.00,27.35,26.30,26.71,26.15,26.33,27.04,27.03,26.87,27.40,26.32,26.76,26.83,26.75,26.08,26.20,26.08,25.42,25.07,24.77,24.51,24.09,24.03,23.64,23.00,21.80,21.01,19.95,18.65,18.78,16.40,14.76,13.96,11.82,11.03,9.14,7.93,6.70,5.27,4.72,4.18,6.03,5.15,4.99,6.41,6.42,6.65,6.53,5.04,5.87,5.52,4.96,5.02,4.56,4.02,3.06,2.84,2.63,2.15,1.46,1.33,0.77,1.52,2.67,3.19,3.75,3.26,3.26,4.07,4.90,4.51,4.60,3.27,4.30,3.60,2.83,2.73,3.41,2.90,3.52,3.19,2.40,3.44,3.90,4.91,4.39,5.42,6.53,6.26,6.03,6.39,5.31,6.31,6.63,5.56,6.96,8.40,8.07,8.72,7.78,7.74,7.31,7.17,7.33,7.28,7.55,8.54,8.08,6.59,7.08,7.56,6.89,7.93,7.27,8.17,8.49,7.74,7.69,6.41,6.39,5.73,5.47,6.64,6.68,6.11,6.31,6.47,6.59,7.59,7.34,9.08,8.34,10.22,10.29,10.43,12.37,12.18,13.42,14.51,15.75,17.85,19.02,20.44,22.06,23.34,23.22,24.20,23.03,24.27,22.04,21.82,19.36,19.16,17.01,15.89,14.37,13.66,12.73,11.35,11.37,9.96,8.35,8.15,6.74,6.28,5.27,4.53,4.61,4.84,4.39,5.91,6.10,7.10,7.97,8.34,7.14,7.36,7.37,8.81,8.62,8.79,8.22,8.95,9.52,9.75,11.63,12.15,12.17,11.61,13.12,12.00,13.90,13.71,15.00,14.74,15.32,16.29,17.15,17.49,16.88,15.50,14.90,14.81,13.95,12.95,12.58,10.93,11.41,10.85,9.71,10.05,9.08,9.17,9.03,10.08,10.78,11.27,12.51,12.40,13.49,13.21,14.28,15.17,15.38,16.14,15.16,16.85,17.09,15.16,16.29,15.76,14.46,13.96,13.24,11.81,12.00,10.04,9.66,9.60,8.82,9.28,10.54,11.01,12.36,13.59,14.63,15.96,15.55,13.69,12.90,11.25,11.36,10.54,10.43,11.40,11.12,12.59,11.32,12.72,11.22,13.09,12.60,12.78,12.88,13.23,11.83,10.45,10.20,9.51,8.66,8.22,8.83,8.13,8.64,8.49,7.84,9.16,8.23,7.99,9.19,10.23,12.15,12.62,13.35,13.77,14.85,15.79,15.71,17.21,18.35,16.87,18.66,17.64,17.59,18.06,17.46,16.92,18.26,18.35,18.68,16.40,17.46,18.24,16.24,15.36,14.35,15.40,17.42,17.00,18.14,19.42,19.49,19.43,18.89,18.54,17.13,18.08,17.34,16.52,16.59,14.57,15.22,14.00,13.50,12.14,11.85,10.19,12.81,12.87,14.21,12.61,15.41,16.89,17.32,18.71,17.94,16.60,13.90,15.15,12.93,14.09,14.29,15.82,15.06,15.70,16.42,16.18,17.52,17.81,17.38,18.06,16.75,17.08,16.25,15.38,15.07,14.42,12.97,12.98,15.08,15.34,14.32,13.54,11.43,12.74,11.05,11.22,10.50,9.31,11.13,9.35,8.69,8.72,9.01,7.61,8.83,8.92,8.77,10.48,10.38,9.38,9.03,9.31,7.89,8.34,7.20,6.90,7.34,7.04,6.01,6.24,5.88,4.23,5.51,5.66,4.02,5.99,4.76,6.67,6.08,6.78,7.21,7.79,7.34,6.85,6.60,5.18,5.76,3.99,4.27,3.47,4.20,4.17,3.51,4.07,4.78,5.35,6.62,7.35,8.52,9.37,9.63,7.84,8.61,9.82,8.86,7.54,8.99,9.84,10.33,9.66,7.94,8.89,9.07,7.88,7.18,7.12,7.05,7.14,6.09,7.03,6.17,7.15,7.30,6.21,6.40,5.49,5.98,5.15,6.35,5.88,6.94,7.26,5.91,6.36,6.81,6.06,5.32,6.41,6.47,4.90,5.40,6.62,6.12,4.96,5.65,6.86,6.70,8.11,8.64,7.19,9.16,8.23,8.22,7.64,6.29,6.06,5.23,5.04,5.46,4.86,3.84,4.22,4.73,3.75,2.57,4.21,4.10,5.33,4.89,4.18,5.89,5.54,4.06,4.96,5.81,5.02,6.06,5.14,6.49,5.33,6.26,5.91,4.77,5.96,6.55,7.22,7.79,7.14,6.70,7.47,7.57,6.64,6.57,8.01,7.09,6.47,7.53,8.25,7.30,7.21,8.91,9.07,8.30,9.66,9.04,7.26,8.51,7.89,7.24,7.06,7.85,7.31,6.17,7.12,7.57,6.56,6.23,7.46,7.26,6.31,6.83,6.80,6.66,7.57,8.46,8.01,10.04,10.36,9.35,9.63,7.51,8.67,7.85,7.05,6.95,6.37,6.41,4.92,5.33,4.04,3.98,4.55,5.40,6.77,6.07,7.69,8.12,9.20,10.00,11.73,11.54,11.80,13.70,15.23,15.72,17.39,17.48,17.11,17.57,19.11,18.01,16.29,18.54,19.25,17.27,17.64,19.04,19.59,18.55,19.45,20.68,20.63,21.05,21.14,22.07,22.56,23.52,21.52,20.65,21.84,21.50,19.86,20.31,21.81,21.13,19.67,21.05,21.91,21.16,20.00,21.33,21.01,19.05,20.74,20.74,20.34,20.36,19.28,18.66,18.80,19.20,17.81,18.68,20.18,21.23,20.45,22.36,22.43,23.87,23.88,24.35,22.97,21.76,22.47,22.07,23.00,21.69,22.57,23.41,23.48,21.12,21.00,22.73,22.27,20.47,20.26,18.35,18.76,20.30,20.00,17.92,20.21,21.82,20.51,22.87,22.26,24.04,24.08,23.44,24.55,23.53,23.95,24.79,25.45,24.62,25.00,24.01,24.22,25.44,24.69,25.05,25.23,25.92,25.24,24.05,23.29,22.98,21.29,20.71,18.29,18.11,16.38,16.08,17.53,17.53,17.69,18.17,18.94,19.48,19.73,20.07,20.49,21.33,21.53,21.80,23.04,23.64,23.90,25.21,23.48,24.56,22.08,23.90,23.96,21.54,23.27,24.73,24.79,26.09,26.18,26.16,26.27,25.37,24.58,25.90,25.53,23.59,24.43,25.52,24.33,22.86,24.18,24.86,22.60,23.33,22.06,22.42,20.58,21.22,22.92,22.06,21.60,24.00,24.18,23.01,24.77],[26.75,26.90,27.38,27.77,27.07,26.97,28.05,27.97,27.41,27.77,28.40,28.53,28.94,29.30,29.78,29.77,29.41,28.84,28.52,28.96,28.40,28.82,28.66,28.45,28.15,28.20,28.69,29.09,28.91,29.52,29.40,28.94,28.42,28.39,28.29,27.69,27.93,28.40,28.35,28.68,29.13,29.41,29.57,29.40,29.51,29.80,29.57,29.38,29.01,29.57,29.63,29.29,29.01,28.65,28.28,27.86,27.23,27.03,26.44,26.41,26.82,27.35,28.17,27.68,28.15,28.54,28.77,28.76,29.22,28.69,28.50,28.20,28.17,27.95,27.01,26.86,26.15,25.69,25.83,26.37,26.59,27.23,27.02,27.77,27.70,28.02,28.53,28.45,29.14,29.02,28.65,28.64,28.43,28.83,28.37,28.04,28.21,27.35,27.39,27.03,26.58,27.51,27.67,27.93,28.40,28.32,28.39,29.06,28.61,28.65,28.74,28.87,28.96,29.20,29.73,29.72,29.31,29.42,29.35,28.98,29.14,28.95,28.52,28.23,28.32,27.70,27.78,26.93,27.36,26.90,27.12,27.81,27.69,27.59,27.95,27.11,27.47,27.41,27.49,27.03,26.79,26.76,26.40,26.11,25.79,25.34,24.88,24.76,24.39,24.03,22.90,22.16,21.17,20.29,20.20,17.80,16.39,15.65,13.33,11.94,10.87,9.84,8.55,6.74,5.46,5.43,8.17,7.48,6.88,8.77,8.44,9.30,9.19,7.19,8.83,6.61,6.17,5.81,7.41,5.23,3.95,5.46,4.21,2.83,2.58,2.11,1.50,0.76,2.20,2.92,4.14,3.80,4.89,6.38,7.71,7.73,6.85,4.73,5.37,4.06,2.75,3.81,3.63,5.38,6.86,4.80,3.57,4.84,6.11,6.90,6.18,8.01,8.44,7.79,7.92,8.13,6.51,7.62,8.40,6.61,8.61,10.43,9.83,10.27,9.03,9.30,9.33,9.09,9.75,9.80,10.25,12.70,11.64,10.05,10.58,12.01,11.43,13.94,12.04,13.76,15.15,12.62,12.64,10.68,10.48,10.01,8.95,10.29,9.72,8.50,8.43,7.87,8.21,9.12,8.82,10.36,9.80,11.57,11.59,12.07,14.35,13.94,15.59,16.92,18.16,20.43,21.74,22.67,24.13,24.64,24.76,25.12,24.22,25.19,23.09,23.12,20.53,20.65,18.59,17.34,15.59,14.94,14.41,12.76,13.03,11.51,10.05,9.29,8.25,7.53,6.87,7.06,6.71,7.91,7.61,8.99,9.12,9.59,11.26,12.34,9.46,9.73,9.36,11.74,11.58,11.47,11.05,12.28,12.46,12.90,14.58,15.50,15.31,15.02,16.31,15.92,17.23,17.74,18.36,18.12,18.39,19.43,19.66,20.16,19.85,18.60,18.23,18.36,17.45,16.40,15.88,14.17,14.65,14.00,12.18,12.58,12.01,12.39,12.17,13.73,14.95,15.22,16.42,16.11,17.12,16.84,17.52,17.93,18.43,19.00,17.97,19.58,19.48,17.94,18.74,18.53,17.33,16.95,16.57,15.49,15.68,13.79,13.62,13.03,11.89,11.75,13.43,13.95,15.20,16.92,17.55,18.83,18.76,16.82,16.67,14.97,14.60,13.31,13.16,14.91,15.00,16.71,15.33,16.27,14.78,16.33,15.90,15.87,16.15,16.11,15.20,13.81,12.70,12.33,10.53,10.06,11.30,10.26,10.76,10.74,9.72,11.46,9.81,10.13,12.14,12.62,15.66,15.45,16.93,16.37,17.69,17.78,17.55,18.92,20.01,18.29,19.84,19.26,19.28,19.92,19.49,18.24,19.40,19.49,19.49,18.60,18.59,18.97,16.55,16.74,16.23,17.71,18.72,18.30,19.74,20.59,20.64,20.63,20.63,20.09,19.04,19.82,19.23,18.92,18.96,17.54,17.92,17.20,16.12,15.21,14.35,12.46,15.95,14.49,16.18,13.43,16.91,17.72,18.35,19.79,18.87,17.13,14.47,16.27,14.37,15.69,16.53,18.25,17.68,18.73,18.71,18.77,19.49,19.78,19.63,19.77,19.19,19.10,18.10,17.43,16.60,16.27,13.89,14.34,16.10,17.15,16.73,16.36,14.50,16.27,14.71,13.99,14.63,11.97,13.88,12.68,12.58,12.30,13.33,10.76,11.91,11.11,10.64,12.08,11.95,10.89,10.68,11.29,9.22,10.35,9.53,8.77,9.45,8.79,7.89,7.96,8.88,7.69,8.86,9.79,7.67,9.93,8.70,11.00,9.87,10.72,11.46,12.95,11.73,11.36,10.82,8.34,9.22,7.25,8.36,6.53,6.31,5.58,4.66,5.12,5.94,6.40,7.97,8.26,9.48,10.34,11.19,8.94,9.88,11.64,10.52,9.83,11.27,11.77,13.02,11.58,10.71,11.97,11.84,11.12,10.75,10.28,9.64,8.98,7.65,7.78,6.84,8.09,8.71,7.21,9.12,6.79,9.03,6.96,8.96,8.51,10.09,10.04,7.67,8.19,8.14,6.87,6.01,7.97,7.57,5.77,7.00,8.56,8.16,6.74,8.63,10.68,9.84,11.28,12.36,9.68,12.04,10.64,10.48,10.23,8.31,8.62,7.26,6.75,8.17,6.08,4.96,6.02,6.88,4.59,3.71,6.35,6.43,8.85,7.43,5.59,7.38,8.23,4.69,5.52,7.40,6.17,7.84,5.80,7.24,5.98,8.65,8.08,7.49,9.17,9.51,10.21,11.32,9.46,10.34,10.95,10.82,10.22,10.11,12.11,10.18,9.87,11.46,11.97,10.31,10.15,12.98,13.35,11.73,13.55,13.48,11.06,13.12,12.63,11.71,11.17,13.04,11.75,10.35,11.53,12.54,10.65,11.07,12.25,11.35,11.01,9.98,9.39,9.15,10.35,11.77,10.35,12.43,11.59,10.87,11.20,8.50,9.55,9.07,9.01,8.03,7.46,7.56,5.37,6.02,4.08,4.66,4.83,7.25,8.16,7.41,9.01,10.28,11.19,11.15,12.81,12.98,13.19,15.33,16.89,17.20,19.10,19.42,19.87,19.65,20.88,19.43,18.48,21.07,21.00,19.09,20.06,21.21,21.38,20.10,21.20,22.22,22.09,22.36,22.77,23.56,24.19,24.89,23.14,22.51,23.83,23.69,22.37,22.82,24.02,23.45,22.35,23.45,24.14,23.66,22.60,23.42,23.33,21.65,22.88,22.84,22.37,22.78,21.83,20.91,21.12,22.03,20.56,21.61,22.73,23.46,23.21,24.49,24.29,25.49,25.10,25.34,24.06,23.09,23.79,23.71,24.63,23.40,24.27,24.55,24.66,22.82,22.85,23.72,23.38,22.14,21.65,19.90,20.94,21.78,22.09,19.82,21.88,23.53,22.75,24.66,24.15,25.60,25.55,24.76,25.77,24.90,25.29,25.98,26.56,25.68,26.09,25.22,25.61,26.60,26.05,26.40,26.55,27.11,26.64,25.47,25.04,24.84,23.57,22.83,21.05,20.51,18.48,18.29,20.22,19.78,19.90,20.86,21.41,21.44,21.73,22.52,22.20,22.82,23.49,23.82,24.44,24.95,25.27,26.48,25.08,25.90,24.17,25.46,25.35,23.84,25.17,26.26,26.07,27.36,27.27,27.20,27.36,26.73,26.03,27.02,26.75,25.30,25.82,26.64,25.89,24.92,25.61,26.22,24.56,25.15,24.07,24.21,22.46,23.18,24.45,23.51,23.01,25.24,25.41,24.06,25.92],[27.69,27.73,28.20,28.48,27.87,27.71,28.64,28.61,28.09,28.51,28.89,28.97,29.34,29.59,29.92,29.92,29.69,29.23,28.98,29.35,28.81,29.30,29.18,28.97,28.67,28.72,29.12,29.38,29.19,29.70,29.55,29.20,28.86,28.90,28.83,28.34,28.47,29.03,28.87,29.24,29.60,29.71,29.81,29.59,29.78,29.97,29.78,29.64,29.54,29.83,29.82,29.67,29.37,29.06,28.76,28.34,28.03,27.74,27.34,27.35,27.74,28.10,28.74,28.30,28.73,28.98,29.12,29.06,29.64,29.36,29.00,28.84,28.81,28.56,27.78,27.66,27.13,26.90,26.93,27.44,27.37,27.95,27.87,28.38,28.42,28.68,29.18,29.00,29.53,29.41,29.12,29.11,28.90,29.22,28.85,28.66,28.82,28.16,28.15,27.97,27.54,28.21,28.32,28.61,28.87,28.84,28.86,29.49,29.15,29.15,29.25,29.42,29.30,29.52,29.81,29.92,29.58,29.69,29.77,29.47,29.55,29.45,29.18,28.89,28.91,28.37,28.48,27.67,28.02,27.69,27.78,28.25,28.33,28.19,28.53,27.83,27.96,28.11,27.86,27.77,27.48,27.54,27.21,27.12,26.60,26.36,26.04,25.75,25.38,25.01,23.99,23.29,22.47,21.27,20.67,18.45,17.91,15.72,14.15,13.12,12.54,10.97,10.10,7.97,7.31,7.10,8.99,8.43,8.23,10.71,10.18,11.10,10.49,8.59,11.35,9.16,7.15,8.10,9.03,6.46,4.91,7.32,5.97,3.92,5.21,3.97,3.43,2.11,0.76,2.40,3.13,3.11,4.44,7.30,7.77,6.85,6.05,4.43,4.33,3.58,4.09,5.50,6.03,6.93,9.29,7.36,5.11,6.79,8.57,8.85,8.31,10.73,12.10,10.20,9.43,11.39,8.94,9.46,10.61,8.50,9.95,12.63,12.60,14.22,12.77,13.29,13.91,14.25,15.41,15.25,17.06,17.71,17.30,15.55,15.91,17.12,15.50,17.54,16.12,17.01,18.73,16.63,16.94,14.59,14.55,13.61,13.75,15.00,13.78,12.04,12.15,11.05,10.88,12.25,11.05,13.09,11.40,14.66,14.50,15.43,17.26,17.81,18.77,20.00,20.79,22.92,23.78,24.79,25.92,26.40,26.63,26.89,26.19,26.83,25.38,25.54,23.49,23.12,20.74,19.38,17.64,17.30,16.69,15.98,15.89,13.73,11.70,12.01,9.46,9.89,9.03,10.34,10.33,12.35,13.18,11.76,12.22,15.59,15.78,17.74,15.09,14.54,14.08,17.05,16.45,15.30,14.60,15.84,15.22,16.41,17.22,18.14,18.82,18.47,19.66,20.09,20.91,21.12,21.87,21.87,21.53,21.68,21.75,22.58,22.39,21.42,21.86,21.52,20.65,20.22,19.48,18.61,18.12,17.37,14.77,16.98,15.44,16.94,17.13,18.05,19.44,19.62,20.00,20.19,20.24,20.52,20.82,20.51,21.40,21.57,21.25,21.78,20.96,20.63,20.49,20.78,20.66,19.92,20.38,19.74,19.91,18.27,18.82,18.21,16.39,15.03,16.36,17.26,18.99,20.04,20.95,21.76,21.69,20.67,20.17,19.33,18.84,17.57,17.52,19.31,19.61,20.12,19.63,20.51,18.72,19.79,19.23,18.49,17.76,17.97,18.02,16.85,14.81,15.40,12.90,12.60,14.85,14.97,15.30,15.93,14.55,16.86,14.58,15.25,17.30,18.69,20.67,21.09,22.16,21.85,22.23,22.58,21.58,22.48,23.59,22.82,23.61,23.84,23.31,24.21,23.50,22.63,23.01,23.07,22.69,21.62,21.83,21.44,20.45,20.05,19.76,21.10,22.21,22.45,23.54,24.16,24.22,24.70,24.72,23.97,23.65,23.79,23.02,23.12,23.66,22.86,23.08,22.05,22.06,20.24,18.71,18.01,19.52,19.74,20.44,16.52,21.07,20.87,21.62,22.80,21.89,19.98,17.68,19.24,16.92,20.78,21.86,23.05,22.89,23.73,24.02,23.53,24.00,24.08,24.61,24.04,23.75,23.82,22.73,22.75,20.78,21.28,17.45,18.13,19.27,21.01,21.29,20.90,19.30,21.06,20.29,19.53,20.10,17.66,19.55,17.49,17.38,18.40,18.17,16.24,16.77,15.43,15.88,17.76,17.05,15.99,15.57,15.62,12.62,13.55,11.47,11.05,12.60,12.23,10.52,10.86,11.42,9.64,12.12,13.36,12.68,12.58,12.77,14.82,12.69,14.02,14.98,16.45,15.56,14.84,13.98,10.62,12.84,9.45,10.61,8.92,8.96,9.12,7.09,7.45,6.84,8.07,9.17,10.92,11.38,12.00,12.86,10.20,11.71,12.88,12.52,10.40,12.93,14.06,16.70,14.90,12.04,14.83,16.11,13.50,13.62,10.26,12.42,10.82,8.66,9.03,6.44,9.32,9.05,6.70,9.95,7.98,9.76,7.11,9.61,9.01,10.48,10.26,7.71,7.25,8.54,6.84,7.05,9.71,9.60,6.63,10.13,13.65,11.35,8.24,12.97,16.25,15.59,15.96,17.54,14.50,18.34,13.19,14.06,16.05,10.69,10.54,7.38,8.96,11.97,6.81,6.13,8.89,9.16,4.88,4.34,8.26,8.48,13.23,9.04,7.34,11.14,10.48,5.15,6.39,7.02,6.27,7.81,6.93,8.07,7.00,10.14,9.59,9.93,12.22,12.54,14.08,15.15,11.25,12.85,14.69,13.59,9.62,13.41,14.93,12.13,12.11,14.24,14.22,11.49,13.44,15.49,15.27,14.65,15.57,16.47,14.50,16.55,16.02,15.42,14.83,15.61,15.18,13.63,14.67,15.78,13.90,13.88,14.63,15.87,14.08,14.75,13.42,13.34,14.03,16.94,14.55,17.52,16.95,16.41,16.12,12.72,12.45,11.64,11.33,10.01,9.41,8.07,6.13,6.50,4.86,6.18,6.83,6.97,9.24,9.00,11.25,11.74,13.07,13.19,14.74,14.96,15.25,16.77,17.43,18.13,19.91,20.18,20.92,20.25,21.80,20.48,19.52,22.35,22.26,19.57,21.43,23.01,22.28,21.13,22.85,23.34,22.82,23.46,23.91,24.85,25.27,25.85,24.68,24.22,25.30,25.15,24.08,24.18,25.23,25.04,23.93,24.61,25.31,25.00,23.95,24.59,24.31,22.96,23.68,23.95,23.43,23.93,22.96,22.00,22.18,23.00,21.68,23.25,24.27,25.02,24.72,25.58,25.50,26.46,26.34,26.38,25.29,24.24,25.12,25.04,25.94,24.92,25.37,25.72,25.85,24.26,24.36,24.97,24.50,23.41,22.59,20.79,22.60,22.92,23.62,21.26,23.34,24.61,23.75,25.74,25.01,26.34,26.21,25.48,26.38,25.59,26.08,26.57,27.10,26.18,26.70,26.03,26.35,27.17,26.79,27.03,27.09,27.66,27.19,26.48,26.02,25.88,24.83,24.26,22.31,22.28,19.92,19.96,21.42,21.22,21.76,22.71,23.34,22.77,23.45,24.17,23.90,24.24,25.04,25.29,25.59,26.09,26.40,27.19,26.39,27.05,25.73,26.75,26.64,25.58,26.42,27.16,27.18,27.98,28.04,28.02,28.21,27.54,27.13,27.90,27.65,26.58,26.97,27.47,26.83,26.18,26.73,27.08,25.89,26.03,25.64,25.38,23.90,24.98,25.67,25.15,24.38,26.26,26.44,25.38,26.86],[25.83,25.44,26.07,26.67,25.74,25.78,27.20,27.24,26.47,26.85,27.54,27.88,28.39,28.81,29.38,29.37,28.90,28.19,27.72,28.28,27.47,28.09,27.64,27.42,26.97,27.12,27.80,28.15,28.17,28.86,28.50,28.02,27.39,27.60,27.30,26.68,26.91,27.58,27.40,28.03,28.60,28.93,29.00,28.85,29.06,29.46,29.05,28.81,28.42,29.15,29.11,28.70,28.37,27.98,27.28,27.01,26.06,25.84,25.01,24.73,25.41,25.96,27.10,26.42,27.03,27.36,27.77,27.83,28.54,27.89,27.56,27.19,27.25,26.93,25.91,25.52,24.75,24.24,24.09,24.88,25.16,26.10,25.66,26.69,26.67,26.99,27.75,27.53,28.51,28.25,27.77,27.77,27.36,27.93,27.37,26.83,27.04,26.17,26.11,25.77,25.32,26.67,26.73,26.89,27.53,27.28,27.33,28.43,27.84,27.88,27.96,28.16,28.21,28.50,28.93,28.99,28.69,28.83,28.74,28.34,28.58,28.32,27.78,27.36,27.38,26.73,26.83,25.67,26.25,25.45,25.64,26.46,26.62,26.13,26.82,25.81,26.25,26.44,26.34,25.25,25.55,25.64,24.80,24.36,24.44,24.07,23.90,24.03,23.30,22.71,21.16,19.94,18.69,17.56,17.17,14.27,13.23,11.40,10.04,8.04,6.62,5.54,5.06,4.25,3.69,4.12,4.89,5.04,5.33,6.19,5.60,5.91,5.44,4.51,5.44,4.80,3.51,3.69,4.49,3.57,2.95,4.82,4.28,2.95,3.18,3.72,3.33,2.80,2.20,0.77,1.56,1.88,2.82,4.57,3.60,3.56,2.09,1.87,2.19,2.01,2.19,4.08,3.57,5.33,5.92,5.62,4.42,4.37,5.77,5.49,4.93,6.22,6.78,6.15,5.25,5.35,4.79,4.80,4.99,4.18,5.29,6.47,6.06,6.75,6.00,6.11,5.90,5.79,5.98,6.60,7.00,8.61,8.71,7.54,7.42,8.23,7.21,9.10,7.93,9.23,10.28,9.74,9.21,7.18,8.39,6.11,6.39,6.36,6.42,4.62,5.03,4.73,5.42,5.91,6.17,6.59,5.82,7.08,7.01,6.87,8.53,8.08,9.67,9.93,11.23,14.24,15.91,17.44,20.14,21.46,21.76,22.36,22.13,22.48,20.73,19.45,17.00,16.34,13.54,11.85,10.18,9.84,9.04,7.86,7.56,6.69,6.05,6.22,5.68,5.55,4.20,3.82,3.77,4.51,5.09,5.71,6.38,7.09,7.26,8.99,7.55,7.12,7.30,8.91,8.73,8.11,7.99,8.35,8.82,9.50,10.19,11.01,10.92,10.86,11.95,11.67,12.72,12.94,13.72,13.69,13.44,14.12,14.35,15.33,14.80,13.74,13.50,13.61,12.83,12.06,11.79,10.70,10.75,10.22,9.54,9.96,9.04,9.59,9.11,9.68,10.80,10.99,11.76,11.68,12.60,12.00,13.04,13.09,13.20,13.83,13.36,14.45,14.39,13.03,13.43,13.42,12.38,12.01,12.08,10.93,11.44,10.09,10.48,10.42,9.23,9.73,11.19,10.88,11.84,13.05,13.51,14.76,14.19,12.74,12.91,11.46,11.97,11.20,10.96,11.61,11.49,12.13,11.32,12.32,10.72,11.69,10.88,11.12,10.80,11.35,10.55,9.59,9.10,8.51,7.50,7.39,7.70,7.35,7.14,7.21,6.31,7.16,6.40,6.46,7.45,7.87,9.82,9.43,11.33,11.02,12.68,13.45,13.30,15.05,15.88,14.39,15.90,14.32,14.76,14.33,13.66,13.05,14.30,13.70,14.38,13.60,14.08,15.25,13.08,11.81,11.14,12.17,14.31,13.92,14.40,15.72,15.65,15.44,15.45,15.54,14.61,15.10,14.67,13.71,14.02,12.46,12.94,11.30,10.59,9.61,8.41,7.55,10.30,8.88,10.46,9.68,12.02,14.09,14.71,16.47,15.09,14.53,11.49,12.75,9.12,10.99,10.35,12.29,12.13,13.01,13.44,13.49,14.58,14.55,14.22,14.25,13.41,13.80,12.82,13.06,12.65,10.69,10.80,10.94,13.35,13.05,11.26,12.12,9.20,11.21,10.35,8.93,9.06,7.58,8.51,7.36,8.05,7.44,7.50,6.19,6.75,6.70,6.54,8.06,8.10,7.04,6.76,7.31,6.07,6.49,5.77,5.38,5.97,5.74,5.04,5.28,6.03,5.91,6.05,7.49,5.89,8.46,7.02,7.36,7.90,7.90,7.41,9.22,8.00,8.71,8.29,7.40,7.69,6.59,6.34,5.06,4.83,4.11,3.17,2.63,3.38,3.64,4.90,5.70,6.19,6.76,6.99,5.07,5.96,7.20,6.51,4.83,6.82,7.25,7.61,7.04,6.42,6.92,6.69,6.06,4.26,4.07,3.44,4.17,3.47,4.44,3.16,4.50,4.38,3.40,4.26,3.04,4.31,3.41,4.45,4.91,5.08,4.71,3.88,3.84,3.79,2.83,2.67,3.51,3.59,2.02,3.18,4.05,3.40,2.75,3.87,4.88,4.86,5.06,5.56,4.94,5.75,5.10,5.18,5.28,4.11,5.29,4.03,4.77,4.39,2.98,3.20,4.31,3.41,2.18,3.38,3.71,4.21,4.92,3.45,3.13,3.76,3.28,2.45,3.14,3.14,2.25,3.08,2.16,3.21,2.68,3.89,4.02,3.47,3.82,4.70,5.86,5.71,5.02,5.34,5.62,5.24,4.73,5.53,6.00,4.96,4.93,6.21,6.20,5.35,5.93,7.44,7.54,7.47,8.21,9.07,6.43,7.51,7.56,7.13,6.37,7.26,7.51,6.86,6.39,7.27,7.20,6.61,6.16,7.15,6.07,5.41,5.10,5.02,5.77,6.50,6.06,7.68,7.98,6.53,7.16,5.84,6.22,5.36,4.95,4.34,4.30,3.72,2.66,3.30,2.10,2.72,3.15,3.65,4.84,4.57,5.02,5.52,6.53,7.56,8.50,8.07,9.34,11.69,12.79,13.16,14.85,15.71,15.47,15.54,17.18,16.36,14.23,16.98,17.44,15.70,16.74,18.22,19.09,17.67,19.12,20.52,20.59,20.91,21.19,22.08,22.22,22.82,21.32,20.22,21.06,20.80,19.34,19.64,20.71,20.03,18.53,19.49,20.21,19.61,18.38,19.47,19.18,17.65,18.38,18.70,17.89,18.62,17.56,16.52,17.06,17.77,15.94,17.57,18.83,19.98,19.48,21.15,21.46,22.86,23.19,23.89,22.27,21.24,21.99,21.25,22.47,21.11,22.22,23.00,23.13,21.13,20.83,22.52,22.45,20.46,20.06,17.71,18.61,19.64,19.06,16.81,19.21,20.70,19.40,21.59,20.76,22.67,22.47,21.78,23.06,21.80,22.18,23.24,23.82,22.45,23.29,22.30,22.60,24.06,23.14,23.70,24.05,25.02,24.07,22.58,21.91,21.77,19.86,19.53,17.24,16.96,15.07,14.70,16.37,16.57,17.09,17.17,18.23,18.84,19.40,19.18,20.41,21.21,20.99,21.28,22.80,23.38,23.29,24.60,23.24,23.74,21.86,23.08,23.36,20.67,22.05,23.56,23.81,25.10,25.07,25.24,25.30,24.25,23.73,24.99,24.27,22.27,23.29,24.31,22.70,21.80,22.97,23.37,21.11,22.22,21.40,21.20,19.60,20.63,22.15,21.25,21.34,23.52,23.86,22.90,24.81],[25.21,25.02,25.45,26.21,24.89,24.71,26.64,26.69,25.76,25.92,26.97,27.42,28.07,28.43,29.15,29.12,28.63,27.85,27.17,27.91,27.13,27.75,27.35,26.99,26.58,27.29,27.62,28.19,28.01,28.59,28.40,27.96,27.39,27.25,27.08,26.11,26.30,27.12,27.08,27.64,28.31,28.70,28.86,28.71,28.70,29.06,28.78,28.51,28.03,28.73,28.79,28.27,27.92,27.48,26.54,26.29,25.14,24.83,23.88,24.05,24.63,25.61,26.58,25.92,26.63,26.90,27.39,27.52,28.17,27.52,27.10,26.64,26.42,26.36,25.09,25.08,23.75,23.96,23.80,24.57,24.39,25.51,24.61,26.02,25.96,26.45,27.39,27.01,28.03,27.84,27.32,27.35,26.89,27.57,27.02,26.62,26.74,25.77,25.46,25.14,24.31,26.12,26.20,26.25,26.98,26.55,26.76,28.04,27.29,27.43,27.62,27.77,27.92,28.17,28.59,28.56,28.29,28.48,28.32,27.93,28.21,27.95,27.41,26.79,26.98,25.94,26.39,24.84,25.72,25.11,25.48,26.54,26.49,26.19,26.52,25.34,25.59,25.46,25.51,25.09,24.84,24.78,24.05,24.13,23.77,23.45,23.12,23.30,22.58,22.18,20.65,19.51,18.36,17.42,16.83,13.82,12.71,10.85,9.57,7.25,5.45,4.11,3.99,3.20,3.10,3.62,4.16,4.26,4.63,5.15,4.75,4.80,4.22,3.51,4.04,3.62,2.75,3.00,3.69,3.02,2.43,3.20,3.46,2.60,2.73,2.84,2.84,2.70,2.62,1.06,0.76,1.27,1.58,2.52,2.23,1.85,1.50,1.44,1.79,1.77,1.76,2.56,2.73,3.37,4.30,3.95,3.57,3.75,4.50,4.62,3.92,4.48,5.08,5.04,4.54,4.36,3.66,3.95,4.02,3.23,3.95,4.59,4.54,4.93,4.68,4.93,4.69,4.59,4.73,4.92,5.09,5.88,5.59,4.92,4.88,5.32,4.79,5.54,4.93,5.50,6.04,5.52,5.58,4.46,4.81,4.15,4.22,4.34,4.60,3.75,4.06,3.99,4.11,4.50,4.11,4.57,3.89,4.80,4.56,5.00,6.20,6.19,7.98,8.52,10.21,12.88,14.22,16.31,19.21,20.71,21.27,21.59,21.32,21.90,20.09,18.97,16.21,15.14,12.75,10.90,8.86,7.94,6.66,5.68,5.16,4.40,4.09,4.38,3.39,3.35,3.10,2.96,3.20,3.15,3.55,4.15,4.50,5.13,5.50,6.04,5.39,5.36,5.69,6.65,6.94,6.84,6.73,7.15,7.64,8.20,9.01,9.81,9.48,9.46,10.64,9.98,11.02,10.93,11.69,11.27,11.58,12.62,13.52,14.16,12.90,12.25,11.76,11.93,11.09,10.53,10.34,9.14,9.59,8.93,8.28,8.38,7.73,7.98,7.64,8.06,8.80,8.91,9.54,9.68,10.59,10.05,11.19,11.38,11.43,12.61,11.60,13.48,12.90,11.75,12.18,12.19,11.00,10.48,10.36,9.23,9.59,8.51,8.41,8.46,7.71,8.28,9.61,9.38,10.29,11.20,11.70,12.65,12.33,10.98,10.82,9.72,9.95,9.34,9.01,9.74,9.30,10.20,9.49,10.43,9.21,10.27,9.56,10.01,9.66,10.11,9.38,8.40,8.23,7.38,6.95,6.58,6.49,6.09,5.93,5.74,5.20,5.96,5.34,5.50,6.20,6.58,7.45,7.88,9.27,9.54,11.36,12.26,12.18,13.64,14.81,13.55,14.57,13.17,13.53,12.94,11.57,11.47,12.93,11.89,13.00,11.48,12.69,14.04,12.26,10.66,9.89,10.61,13.29,12.90,13.07,14.48,14.72,14.23,13.72,14.36,13.47,14.26,13.45,12.32,12.45,10.88,11.02,9.05,8.76,7.38,7.13,6.54,7.76,7.92,8.86,9.22,10.91,13.18,13.83,15.41,14.18,13.78,10.84,11.89,8.66,10.06,9.01,10.19,10.39,10.58,12.02,11.09,12.91,12.82,11.54,12.41,10.82,12.58,11.53,11.80,11.51,9.64,10.07,10.14,12.27,11.76,10.39,10.39,8.30,9.51,8.56,7.45,7.28,6.45,6.85,5.99,5.95,5.66,5.66,5.05,5.44,5.37,5.40,6.19,6.14,5.45,5.39,5.46,4.56,5.00,4.28,4.22,4.70,4.60,3.90,4.16,4.39,4.14,4.17,4.51,3.74,4.47,3.95,4.48,4.68,5.04,5.06,5.73,5.21,5.17,4.97,4.29,4.58,3.87,4.21,3.36,3.10,2.69,2.38,2.32,2.62,2.71,3.28,3.78,4.26,4.56,4.59,3.60,4.08,4.45,4.08,3.37,3.99,4.29,4.63,4.43,3.58,3.99,4.25,3.79,3.11,3.07,2.83,3.12,2.47,3.00,2.38,3.26,3.38,2.29,2.83,2.03,2.50,1.95,2.95,3.11,3.61,3.57,2.56,2.44,2.89,2.14,1.79,2.54,2.48,1.71,2.37,2.78,2.42,2.18,2.97,3.99,3.77,4.01,4.59,3.78,4.83,4.33,4.41,4.16,2.92,3.42,2.55,3.26,3.16,2.25,2.46,3.23,2.51,1.85,2.40,2.91,3.24,3.54,2.64,2.55,2.92,2.54,1.87,2.33,2.47,1.76,2.37,1.90,2.87,2.07,2.83,2.88,2.53,3.11,3.46,4.08,4.41,3.96,3.77,4.30,4.04,3.30,3.92,4.41,3.69,3.62,4.53,4.50,3.82,4.19,5.37,5.58,5.31,6.75,6.40,4.72,5.44,5.16,4.67,4.35,5.12,4.86,3.98,4.38,5.11,4.39,3.97,4.55,4.98,4.10,3.98,4.10,3.68,4.54,4.92,4.81,5.79,5.88,5.57,5.33,4.23,4.63,4.16,3.76,3.43,3.03,2.86,2.04,2.33,1.80,2.30,2.63,2.63,3.22,3.38,3.97,3.90,5.30,6.58,7.50,6.97,8.17,10.61,11.47,12.28,14.24,14.82,14.42,15.00,16.77,16.02,13.56,16.07,17.18,15.34,15.74,17.58,18.60,17.08,18.34,20.10,20.33,20.49,20.48,21.58,21.78,22.40,20.55,19.47,20.40,20.05,18.39,18.60,19.86,18.99,17.56,18.61,19.19,18.49,17.37,18.62,18.45,16.56,17.65,17.81,17.36,17.52,16.42,15.47,15.94,16.48,14.80,16.39,17.82,18.87,17.96,20.25,20.62,22.10,22.51,23.21,21.41,20.53,21.20,20.28,21.79,20.18,21.42,22.24,22.40,19.96,19.89,21.62,21.57,19.81,19.45,17.01,17.47,18.83,18.20,16.14,18.54,19.92,18.34,20.79,19.89,22.04,21.57,20.79,22.09,20.96,21.07,22.30,23.27,21.68,22.57,21.40,21.53,23.54,22.27,22.92,23.39,24.40,23.54,21.77,21.09,21.10,18.71,18.43,16.12,15.82,14.34,13.99,15.33,15.74,16.23,15.93,17.19,17.98,18.33,18.34,19.51,20.30,20.19,20.59,22.29,22.78,22.70,24.15,22.75,23.27,20.70,22.07,22.53,19.46,20.85,22.65,23.04,24.46,24.40,24.64,24.74,23.45,22.90,24.37,23.59,21.17,22.58,23.68,21.98,20.65,22.36,22.81,20.36,21.75,20.70,20.53,18.94,19.96,21.48,20.55,20.88,23.10,23.50,22.56,24.39],[25.11,25.00,25.44,26.26,25.16,24.77,26.63,26.73,25.87,26.02,26.90,27.34,27.99,28.38,29.13,29.15,28.65,27.87,26.99,27.80,26.98,27.66,27.24,27.02,26.61,27.03,27.68,28.23,28.09,28.72,28.53,28.05,27.49,27.30,27.10,26.04,26.15,27.13,27.11,27.54,28.25,28.64,28.77,28.65,28.72,29.09,28.79,28.47,27.97,28.74,28.82,28.27,27.77,27.51,26.41,26.39,25.22,24.71,24.06,24.21,24.73,25.63,26.62,25.84,26.60,26.88,27.42,27.57,28.22,27.43,27.07,26.60,26.56,26.35,25.33,25.08,23.85,23.94,23.80,24.50,24.56,25.42,24.85,26.02,26.12,26.36,27.36,27.00,28.03,27.85,27.36,27.41,26.90,27.69,27.10,26.73,26.80,25.78,25.53,25.09,24.49,26.24,26.27,26.37,27.07,26.63,26.68,27.83,27.19,27.35,27.52,27.82,27.91,28.23,28.70,28.63,28.45,28.53,28.40,27.91,28.16,27.88,27.34,26.75,26.96,26.15,26.29,25.12,25.76,25.11,25.43,26.50,26.43,26.31,26.62,25.33,25.68,25.43,25.64,25.23,25.11,25.09,24.20,24.16,23.90,23.86,23.40,23.46,22.81,22.43,20.77,19.28,18.06,17.20,16.29,13.69,12.24,10.53,9.51,7.27,5.93,4.64,4.59,4.05,3.65,4.18,4.91,4.91,5.04,5.66,5.58,5.53,5.02,4.33,4.80,4.18,3.50,3.67,4.21,3.86,3.07,3.86,3.97,3.09,3.00,2.86,2.90,2.88,2.99,1.67,0.95,0.76,0.90,1.81,1.96,1.60,1.65,1.32,1.72,2.05,2.14,2.35,3.37,3.33,4.30,3.72,3.70,4.09,4.57,4.95,4.33,4.68,5.47,5.46,5.27,5.07,4.11,4.56,4.43,3.75,4.12,4.87,4.73,5.23,4.96,4.85,4.87,4.93,4.70,5.19,5.24,6.01,5.63,4.99,4.83,5.22,4.62,5.22,4.31,4.99,5.41,4.97,5.26,4.24,4.78,3.93,4.29,4.33,4.66,3.95,4.36,4.04,4.29,4.47,4.14,4.64,3.94,4.87,4.82,5.26,6.23,6.21,7.90,8.38,9.95,12.66,13.94,16.14,18.79,20.41,21.05,21.70,21.09,21.97,20.03,19.01,15.98,14.69,12.59,10.58,8.65,7.75,6.52,5.72,5.24,4.63,3.99,4.30,3.40,3.54,3.54,3.21,3.64,3.25,3.49,4.23,4.80,5.37,5.86,6.15,5.51,5.71,5.98,6.86,7.23,7.35,6.81,7.90,7.80,8.78,9.47,10.33,10.05,10.04,11.15,10.31,11.44,10.98,12.01,11.55,12.22,13.27,14.21,14.78,13.22,13.04,12.08,12.18,11.65,10.79,10.79,9.44,9.73,9.24,8.38,8.48,7.71,8.34,7.72,8.51,8.85,8.82,9.69,9.84,11.06,10.63,11.48,11.97,12.05,13.03,12.18,14.09,13.54,12.45,12.88,12.70,11.60,11.13,10.58,9.87,9.68,8.72,8.21,8.44,7.45,8.16,9.39,9.30,10.46,11.33,11.81,12.76,12.44,11.21,10.86,9.77,9.77,8.98,8.64,9.58,9.00,10.12,9.61,10.59,9.57,10.92,10.31,10.56,10.29,10.68,10.05,9.26,8.80,8.05,7.03,6.71,6.76,6.51,6.28,6.22,5.63,6.17,5.62,5.88,6.62,6.85,7.60,8.19,9.38,9.67,11.37,12.21,12.50,13.97,15.14,13.40,14.68,13.12,13.43,13.16,11.83,11.56,13.02,11.66,12.81,11.09,12.62,14.11,12.09,10.54,9.76,10.42,13.51,12.87,13.19,14.94,15.11,14.35,13.72,14.62,13.56,14.53,13.71,12.63,12.48,10.71,10.83,9.35,8.78,7.59,7.28,6.66,7.75,7.67,8.55,8.98,10.91,13.39,13.95,15.62,14.26,13.97,10.60,11.91,8.54,9.86,9.08,10.24,10.39,10.64,12.05,11.17,12.47,12.45,11.09,11.94,10.94,12.50,11.72,11.63,11.48,9.51,9.89,9.95,12.43,11.82,10.48,10.58,8.55,9.61,8.59,7.77,7.29,6.74,6.91,6.28,6.17,5.96,5.76,5.08,5.72,5.64,5.71,6.30,6.25,5.57,5.77,5.80,5.06,5.43,4.70,4.94,5.35,5.29,4.30,4.78,4.84,4.18,4.25,4.38,3.52,4.19,3.41,4.08,3.85,4.30,4.43,4.82,4.62,4.53,4.38,3.66,4.41,3.54,4.27,3.32,3.44,2.69,2.96,2.55,2.85,2.86,3.30,3.74,4.20,4.46,4.43,3.61,3.71,4.35,3.98,3.26,3.83,4.20,4.55,4.48,3.54,3.77,4.35,3.73,3.32,3.11,3.00,3.14,2.49,3.10,2.64,3.37,3.49,2.70,2.84,2.06,2.24,1.87,2.82,2.74,3.48,3.56,2.78,2.76,3.16,2.54,2.04,2.92,2.98,2.06,2.64,3.21,2.71,2.67,3.05,3.96,3.83,4.29,4.79,3.90,4.88,4.65,4.47,4.16,2.97,3.02,2.42,2.87,2.93,2.05,2.02,2.86,2.76,1.92,2.42,3.04,3.46,3.68,3.01,3.02,3.26,2.82,2.13,2.64,2.77,2.03,2.69,2.04,2.91,2.30,2.87,2.90,2.53,3.23,3.57,4.17,4.39,3.95,3.63,4.37,4.15,3.16,3.74,4.40,3.71,3.41,4.32,4.40,3.78,4.01,4.93,5.19,4.93,6.26,5.45,4.37,5.00,4.75,4.13,4.03,4.82,4.56,3.60,4.22,4.79,4.08,3.74,4.64,4.85,3.90,3.91,4.18,3.83,4.51,5.01,4.85,5.59,5.84,5.38,5.21,4.06,4.53,4.07,3.74,3.46,2.98,2.87,2.25,2.59,2.18,2.65,3.15,2.83,3.36,3.78,4.26,4.13,5.71,6.84,7.59,6.97,8.29,10.73,11.56,12.71,14.28,15.45,14.99,15.58,17.42,16.59,14.05,16.68,17.67,15.74,16.17,17.98,18.93,17.40,18.64,20.28,20.43,20.72,20.66,21.67,22.03,22.78,20.77,19.60,20.79,20.38,18.71,18.95,20.22,19.42,17.87,19.08,19.77,18.94,17.71,19.15,19.02,17.03,18.41,18.33,18.15,18.02,17.05,16.19,16.62,16.78,15.17,16.76,18.25,19.29,18.53,20.60,20.87,22.41,22.76,23.33,21.61,20.48,21.26,20.53,21.97,20.56,21.69,22.54,22.67,20.14,20.27,21.81,21.82,19.91,19.45,17.20,17.72,19.00,18.61,16.32,18.89,20.33,18.84,21.19,20.42,22.35,21.94,21.11,22.40,21.13,21.34,22.52,23.58,21.86,22.91,21.47,21.72,23.71,22.65,23.09,23.53,24.50,23.94,22.10,21.41,21.33,19.13,18.84,16.61,16.27,14.56,14.31,15.83,16.19,16.50,16.34,17.49,18.30,18.67,18.71,19.71,20.37,20.50,20.85,22.33,22.93,23.03,24.52,22.84,23.41,20.85,22.24,22.66,19.92,21.19,22.94,23.35,24.82,24.52,24.71,24.50,23.50,22.95,24.39,23.76,21.43,22.82,23.74,22.35,20.90,22.47,23.17,20.92,22.15,20.86,21.02,19.22,20.17,21.84,21.07,21.01,23.44,23.68,22.73,24.51],[25.51,25.39,26.11,26.58,25.57,25.28,26.99,26.88,26.08,26.33,27.25,27.42,28.02,28.49,29.18,29.19,28.75,28.09,27.27,28.12,27.33,27.86,27.51,27.26,26.98,27.17,27.82,28.23,28.23,28.67,28.69,28.22,27.65,27.44,27.33,26.52,26.54,27.30,27.30,27.74,28.35,28.78,28.96,28.74,28.79,29.08,28.98,28.65,28.17,28.86,28.88,28.45,27.97,27.50,26.74,26.70,25.68,25.27,24.70,24.83,25.33,25.97,26.87,26.28,26.87,27.09,27.54,27.68,28.11,27.62,27.22,26.83,26.75,26.73,25.68,25.64,24.74,24.58,24.59,25.02,25.12,25.95,25.54,26.38,26.49,26.70,27.62,27.24,28.18,27.92,27.54,27.58,27.05,27.76,27.22,26.85,26.99,26.07,25.85,25.42,25.03,26.26,26.32,26.53,27.12,26.79,26.92,28.12,27.47,27.52,27.64,27.87,28.03,28.31,28.67,28.64,28.32,28.52,28.45,28.09,28.23,28.07,27.55,27.04,27.16,26.33,26.60,25.54,26.12,25.64,25.88,26.77,26.77,26.52,26.92,25.81,26.02,25.95,26.15,25.54,25.39,25.62,24.57,24.63,24.59,24.23,23.82,23.88,23.39,23.01,21.77,20.93,19.84,18.92,18.67,15.77,14.87,12.71,11.13,9.24,8.19,7.12,6.85,6.32,5.43,5.67,6.84,6.99,6.87,8.11,8.01,8.05,7.66,6.49,7.44,6.38,5.65,5.84,6.29,5.50,4.56,5.70,5.58,4.39,4.26,3.90,3.68,3.82,3.39,2.55,1.81,1.34,0.78,1.35,2.21,2.00,2.47,1.90,2.93,3.19,3.07,3.27,4.28,4.13,5.52,4.69,5.02,5.50,6.33,6.86,5.54,6.23,7.13,7.46,7.42,6.94,5.67,6.56,6.46,5.90,6.37,7.60,7.40,8.22,7.30,7.41,7.00,7.09,6.46,7.18,6.96,8.29,7.43,6.58,6.35,6.62,6.01,6.71,5.95,6.46,7.02,6.38,6.70,5.32,6.22,5.08,5.23,5.80,5.92,5.43,6.13,6.56,6.35,7.12,6.52,7.27,6.24,7.65,7.43,8.26,9.09,8.94,10.51,10.88,12.41,15.19,15.97,17.99,20.29,21.96,22.33,23.12,21.99,23.11,21.52,20.68,17.67,16.77,14.77,12.83,11.29,10.67,9.61,8.40,7.80,7.40,6.71,6.83,5.85,5.91,5.36,4.83,5.06,4.42,4.51,5.64,6.08,6.63,8.17,8.19,7.00,7.77,7.82,9.15,9.88,10.11,9.76,11.03,10.92,11.43,11.86,13.00,12.47,12.81,13.29,12.63,13.86,13.42,14.54,14.35,14.46,15.54,16.53,16.91,15.39,15.34,14.36,14.35,13.88,12.62,12.87,11.81,11.85,11.17,10.12,10.49,10.50,11.33,10.99,11.67,11.35,11.85,12.45,12.38,14.28,13.60,14.30,15.12,14.76,15.72,14.72,16.45,16.36,15.02,15.50,15.46,14.54,13.81,13.66,12.78,12.16,11.39,10.57,10.34,10.18,9.75,10.76,11.10,11.87,13.31,13.57,14.64,14.66,13.12,12.78,11.88,11.30,10.63,10.08,11.47,10.94,12.52,11.90,13.46,12.47,13.64,13.38,13.25,12.81,13.36,12.44,12.15,11.07,10.70,9.58,9.32,9.61,8.70,8.98,8.83,8.16,9.09,8.39,8.40,9.65,10.16,11.03,11.80,12.45,12.86,14.36,15.16,15.36,16.49,18.17,16.10,17.61,16.59,16.01,16.26,15.42,15.35,16.64,15.82,16.30,14.70,15.47,16.51,14.73,12.98,12.90,13.76,16.01,15.96,16.40,17.92,18.33,17.38,16.62,17.50,16.59,17.20,16.56,15.79,15.39,13.55,14.22,12.68,12.52,11.37,11.13,10.31,11.71,10.99,12.55,11.08,13.72,15.04,16.05,18.06,16.97,15.64,12.62,14.03,10.68,13.13,12.57,13.89,13.88,14.30,15.15,14.54,16.13,15.88,14.88,15.30,14.27,15.63,15.22,15.05,13.81,13.12,11.95,12.26,14.32,14.69,13.49,12.65,10.85,12.49,11.70,11.12,10.25,9.60,10.22,9.24,8.77,8.51,8.70,7.35,8.90,8.71,8.83,9.91,9.70,8.83,8.74,8.84,7.73,8.13,7.33,7.46,7.97,7.51,6.06,6.27,6.53,5.18,5.41,5.80,4.31,5.06,3.90,4.68,4.61,5.24,5.69,6.44,6.04,5.89,5.48,4.48,5.49,4.38,5.40,4.09,4.55,3.74,4.28,3.75,4.59,4.49,5.59,6.37,7.00,7.10,6.92,5.91,6.24,6.44,6.37,5.20,6.01,6.20,6.68,6.73,5.87,5.84,6.22,5.82,5.18,4.75,4.58,4.93,3.55,4.82,3.75,5.59,5.54,3.66,4.42,3.10,3.36,2.55,4.10,4.02,5.14,5.21,4.19,3.97,4.71,3.36,2.69,4.02,3.92,2.77,3.58,4.31,3.76,3.55,4.29,6.03,5.64,6.07,7.00,5.92,7.35,6.57,6.45,6.43,4.36,4.87,3.72,4.38,4.54,3.13,3.12,4.39,3.68,2.66,3.66,4.29,5.12,5.58,3.94,4.41,4.72,3.91,3.14,3.99,4.23,3.15,3.95,3.13,4.76,3.23,4.54,4.46,3.84,4.59,5.62,6.12,6.60,5.67,4.81,6.08,5.77,4.31,4.87,5.95,4.95,4.22,5.73,6.14,4.63,4.61,6.47,6.73,6.02,6.95,6.64,5.43,6.45,6.00,5.18,5.18,6.29,5.67,4.39,5.50,6.41,5.33,4.89,6.51,6.40,5.28,5.57,6.23,5.88,6.94,7.84,7.33,9.22,9.47,8.18,8.68,6.61,7.36,6.35,5.99,5.94,5.01,4.86,3.23,4.06,3.29,4.13,4.92,4.53,5.31,5.86,6.73,6.42,7.25,8.33,9.59,9.05,10.16,12.52,13.71,14.41,16.15,17.07,16.77,17.10,18.71,17.75,15.79,18.48,19.03,17.19,17.71,19.36,19.91,18.55,19.86,21.32,20.98,21.24,21.38,22.15,22.54,23.31,21.69,20.73,21.89,21.65,20.15,20.34,21.61,20.91,19.62,20.78,21.50,20.92,19.53,20.98,20.62,19.01,19.98,19.95,19.47,19.74,18.66,17.93,18.02,18.57,17.29,18.75,20.15,21.18,20.33,21.93,21.82,23.51,23.30,23.64,22.23,21.24,22.15,21.72,22.67,21.70,22.58,22.90,23.02,21.17,21.00,22.20,22.13,20.46,20.12,18.36,18.84,19.92,19.76,17.62,19.75,21.10,19.91,21.77,21.40,23.27,23.23,22.53,23.19,22.04,22.48,23.50,24.32,23.07,23.66,22.41,23.33,24.28,23.78,24.08,24.42,25.15,24.62,23.20,22.56,22.00,20.59,20.22,18.31,17.81,16.21,16.06,17.61,17.67,17.79,18.16,19.20,19.38,19.90,20.27,20.70,21.21,21.62,21.87,22.74,23.44,23.69,24.81,23.36,23.94,22.13,23.22,23.54,21.42,22.82,24.00,24.26,25.21,25.10,25.16,25.15,24.39,23.76,24.97,24.45,22.85,23.76,24.46,23.34,22.52,23.43,24.08,22.18,22.98,21.87,21.98,20.51,21.28,22.67,22.01,21.79,23.91,24.27,23.38,25.09],[25.88,25.90,26.41,26.83,26.13,25.74,27.25,27.30,26.43,26.71,27.58,27.78,28.40,28.73,29.37,29.30,28.89,28.20,27.58,28.15,27.19,28.14,27.79,27.35,27.15,27.53,28.01,28.50,28.58,28.97,29.03,28.54,27.91,27.79,27.61,26.87,26.72,27.67,27.55,28.04,28.59,28.75,29.22,29.01,29.07,29.34,29.25,28.85,28.49,29.10,29.14,28.66,28.25,28.02,27.09,26.85,26.14,25.72,25.07,25.14,25.84,26.34,27.11,26.63,27.32,27.52,27.98,28.13,28.48,28.10,27.71,27.26,27.14,27.00,26.01,25.99,25.07,24.93,24.90,25.61,25.55,26.25,25.79,26.69,26.69,27.09,27.89,27.61,28.47,28.33,27.79,28.02,27.38,28.08,27.65,27.30,27.34,26.45,26.30,25.83,25.56,26.84,26.77,27.03,27.59,27.23,27.37,28.31,27.75,27.99,28.18,28.27,28.51,28.72,28.97,28.99,28.61,28.81,28.90,28.46,28.57,28.38,27.81,27.20,27.43,26.60,26.91,25.80,26.44,25.93,26.34,27.13,27.15,26.84,27.12,26.11,26.15,26.30,26.02,25.86,25.79,25.97,25.13,25.00,24.97,24.63,24.18,23.96,23.60,23.19,21.84,20.73,19.80,18.90,18.34,15.72,15.09,13.27,11.59,10.57,9.46,8.66,7.79,7.05,5.93,6.04,7.60,7.85,7.52,8.87,8.55,9.05,8.81,7.44,8.62,8.08,6.87,7.37,7.52,6.66,6.12,7.09,6.67,5.20,5.05,4.56,4.20,4.54,3.87,3.85,3.59,2.27,0.90,0.77,1.61,2.21,3.40,2.55,3.79,3.79,4.02,3.58,4.82,4.29,5.71,5.01,5.56,6.09,6.45,7.18,5.84,6.29,7.35,7.75,7.70,7.23,5.77,7.33,7.04,6.49,7.34,8.86,8.14,9.10,8.04,8.31,8.17,7.72,7.08,7.58,7.50,8.72,7.87,6.93,6.64,7.16,6.14,7.13,6.13,6.70,7.30,6.82,7.13,5.86,6.31,5.28,5.69,6.14,6.28,5.79,6.42,6.78,7.21,7.90,7.54,8.64,7.78,9.67,9.85,10.70,11.86,11.61,12.49,12.99,14.09,16.85,17.93,19.60,21.48,22.94,23.12,23.99,22.85,24.18,22.48,22.09,19.10,18.31,16.30,14.62,13.24,12.84,11.74,10.39,10.44,9.18,8.16,8.11,7.04,6.70,5.80,5.28,5.62,4.68,4.51,5.92,6.32,7.06,8.53,8.49,7.20,8.06,8.08,9.26,10.23,10.64,10.24,11.60,11.14,12.06,12.65,13.33,13.47,13.59,14.21,13.34,14.48,13.89,15.54,15.18,15.37,16.19,16.79,17.16,16.13,15.77,14.87,15.13,14.68,13.63,13.62,12.60,12.33,12.10,10.91,11.16,10.44,12.06,11.47,12.30,12.10,12.55,13.32,13.25,15.22,14.70,15.16,15.56,15.80,16.16,15.63,17.07,16.84,15.69,15.88,15.80,15.35,14.82,14.25,13.68,12.58,12.05,11.04,10.88,10.06,10.51,11.09,12.15,12.88,13.64,14.43,14.76,15.54,13.98,13.40,12.89,12.09,10.97,10.46,11.99,11.77,13.01,12.70,14.09,13.20,14.24,14.03,13.97,13.39,13.70,13.27,12.62,11.59,11.02,9.97,9.47,10.12,9.05,9.33,9.07,8.18,9.50,8.89,8.69,10.23,10.61,11.53,12.99,13.76,14.49,15.42,16.69,16.31,17.18,18.78,17.35,18.73,17.71,17.82,17.65,17.23,17.53,18.26,17.41,17.87,16.09,17.20,17.37,16.22,14.13,14.72,15.82,17.60,18.01,18.45,18.85,19.03,18.19,17.43,18.01,17.44,17.69,17.74,16.89,16.45,14.47,15.62,13.87,13.69,12.10,12.16,10.88,12.40,12.99,14.66,12.37,16.02,16.37,17.23,18.60,17.68,15.86,13.73,15.17,11.85,15.68,14.40,15.64,15.30,15.85,16.17,15.88,16.78,16.50,16.09,16.35,15.90,16.47,17.22,16.67,15.72,14.74,13.01,12.76,14.47,16.29,15.07,13.59,12.35,13.26,12.12,11.99,10.83,9.66,10.72,9.97,9.24,8.71,9.24,8.16,9.50,9.65,9.51,10.95,10.42,9.90,9.49,9.63,8.29,9.12,8.17,8.00,8.35,7.75,6.30,6.56,6.64,5.63,5.64,5.86,4.44,5.60,3.92,5.01,4.46,5.10,5.47,6.75,6.10,5.95,5.74,4.37,5.60,4.39,5.68,4.15,4.83,3.78,4.54,4.48,5.60,5.31,7.11,7.71,8.43,9.00,9.27,7.88,8.48,9.31,8.34,7.61,9.00,9.42,10.29,9.81,8.49,9.10,9.65,8.47,7.77,7.60,7.08,7.84,6.38,7.56,5.65,6.82,6.31,5.06,4.85,4.20,3.51,2.96,3.91,3.58,4.47,4.91,4.66,4.55,5.91,5.17,4.48,5.97,6.14,4.59,6.11,6.96,6.35,6.00,7.00,8.61,8.04,8.23,8.76,7.61,8.78,7.10,7.20,7.80,6.01,5.21,3.79,4.67,5.71,4.77,3.94,5.37,5.97,4.49,4.68,6.06,6.95,7.61,6.20,6.36,7.38,6.54,5.10,6.09,6.22,5.18,6.41,5.34,6.64,4.93,5.55,5.23,4.12,5.47,6.12,6.71,7.03,6.55,5.43,6.52,6.22,4.74,5.00,6.12,5.05,3.86,5.51,5.89,4.78,4.46,6.13,6.83,6.03,7.83,6.85,5.30,6.82,6.21,5.14,4.82,6.36,5.85,4.42,5.69,6.48,5.53,4.98,6.58,6.55,5.44,5.93,6.27,6.52,7.41,8.26,8.24,9.96,10.42,8.98,9.50,7.43,8.34,6.95,6.29,6.88,6.08,6.77,4.77,5.94,5.10,5.30,6.19,6.00,7.17,7.43,8.77,8.36,8.77,9.64,10.87,10.76,11.40,13.58,14.96,15.39,16.99,17.71,17.62,17.88,19.35,18.52,16.66,19.12,19.71,18.08,18.59,20.01,20.48,19.16,20.52,21.66,21.28,21.83,22.04,22.72,23.13,23.90,22.40,21.37,22.56,22.51,20.95,21.03,22.50,21.78,20.37,21.52,22.39,21.74,20.35,21.90,21.36,19.64,20.54,20.87,20.49,20.69,19.61,18.75,18.85,19.44,18.22,19.58,21.08,22.00,21.12,22.74,22.53,24.04,24.08,24.13,23.00,21.98,22.69,22.30,23.37,22.41,23.05,23.55,23.64,21.81,21.70,22.87,22.73,21.23,20.77,19.03,19.63,20.77,20.54,18.31,20.61,21.66,20.71,22.67,22.25,23.92,23.85,23.25,24.16,23.42,23.60,24.47,25.42,24.25,24.99,23.99,24.21,25.15,24.55,24.79,25.16,25.58,24.99,23.63,23.30,22.72,21.42,21.00,19.25,18.91,17.03,17.02,18.47,18.36,18.56,19.07,19.95,20.18,20.69,21.20,21.39,21.86,22.41,22.63,23.35,24.04,24.30,25.31,24.04,24.68,22.83,24.02,24.26,21.98,23.52,24.76,24.79,25.65,25.82,25.81,25.89,25.30,24.57,25.62,25.34,23.60,24.34,25.27,24.22,23.23,24.16,24.81,22.92,23.71,22.56,22.73,21.08,21.99,23.23,22.54,22.31,24.31,24.49,23.60,25.24],[25.37,25.14,25.78,26.35,25.45,25.06,26.96,27.02,26.26,26.33,27.38,27.64,28.30,28.71,29.24,29.23,28.81,28.02,27.46,28.03,27.11,27.95,27.47,27.22,26.75,27.21,27.71,28.18,28.15,28.58,28.62,28.20,27.59,27.46,27.19,26.35,26.42,27.35,27.29,27.91,28.54,28.72,29.03,28.83,28.88,29.09,29.04,28.87,28.39,29.04,29.00,28.59,28.34,27.96,26.87,26.68,25.57,25.30,24.42,24.57,25.08,25.99,26.92,26.33,26.83,27.17,27.65,27.81,28.22,27.70,27.44,26.92,26.80,26.72,25.62,25.54,24.35,24.12,24.04,24.83,24.99,25.76,25.22,26.29,26.33,26.75,27.68,27.49,28.31,28.07,27.61,27.79,27.13,27.79,27.29,26.89,27.13,26.13,25.88,25.50,24.90,26.45,26.62,26.76,27.51,26.96,27.14,28.36,27.68,27.80,27.94,28.09,28.35,28.46,28.77,28.66,28.47,28.61,28.72,28.14,28.33,28.16,27.64,27.01,27.24,26.23,26.45,25.30,25.90,25.33,25.69,26.71,26.62,26.37,26.65,25.60,25.84,25.82,25.71,25.43,25.32,25.27,24.43,24.28,24.17,23.61,23.22,23.34,22.79,22.51,21.03,20.17,19.13,18.07,17.57,15.06,13.96,12.15,10.95,9.16,7.65,6.62,6.21,5.63,5.31,5.61,6.42,6.37,6.40,6.90,7.09,7.04,6.67,5.96,6.36,5.95,5.20,5.28,5.71,5.15,4.60,5.10,5.00,4.36,4.35,3.57,3.74,3.77,3.65,2.98,2.35,1.94,1.44,1.09,0.76,1.14,1.57,2.06,2.65,3.06,3.42,3.22,4.34,4.07,5.03,4.35,4.66,5.24,5.59,6.24,5.56,5.78,6.71,6.70,6.50,6.51,5.59,6.08,5.98,5.40,5.70,6.71,6.52,6.82,6.82,6.21,6.15,6.57,6.11,6.73,6.53,7.38,6.81,5.87,5.61,5.75,5.06,5.56,4.73,5.18,5.63,5.29,5.68,4.63,5.50,4.54,5.05,5.19,5.82,5.19,5.96,5.51,5.67,5.70,5.48,6.06,5.32,6.58,6.43,7.21,8.02,8.01,9.57,10.00,11.34,14.21,15.07,17.42,19.83,21.43,22.02,22.50,21.94,22.85,20.90,20.00,17.18,15.95,13.80,11.99,10.28,9.40,8.10,7.21,6.73,5.96,5.14,5.30,4.53,4.65,4.94,4.19,5.24,4.25,4.33,5.91,6.24,6.60,7.52,7.43,6.68,7.17,7.43,7.97,8.39,8.71,8.22,9.13,9.22,10.08,11.09,11.49,11.04,11.47,12.13,11.30,12.53,11.81,13.02,13.14,13.40,14.36,15.22,15.35,13.91,13.80,12.96,12.80,12.60,11.72,11.61,10.57,10.60,10.32,9.30,9.53,8.82,9.66,9.13,9.90,10.03,10.44,11.18,11.27,12.63,12.27,13.06,13.62,13.66,14.64,13.59,14.77,14.68,13.42,14.23,14.32,13.12,12.79,12.43,11.35,10.85,10.10,9.27,9.40,8.51,9.05,10.20,10.41,11.35,12.30,12.80,13.64,13.28,12.24,11.86,10.78,10.73,9.76,9.61,10.54,10.34,11.33,10.70,12.10,10.96,12.20,11.83,11.98,11.82,12.00,11.30,10.48,9.93,9.17,8.32,8.05,8.31,7.94,7.90,7.89,7.47,7.95,7.74,7.83,8.64,8.90,9.23,10.31,11.38,12.19,13.69,14.45,14.53,15.70,16.66,15.43,16.21,14.78,14.77,14.13,13.20,13.33,14.40,13.11,14.23,12.97,14.04,14.83,13.52,11.82,11.85,12.12,14.74,14.73,14.66,15.91,16.17,15.18,15.13,15.88,15.00,15.89,15.48,14.63,14.19,12.86,12.62,11.21,10.68,9.61,9.35,9.03,9.37,9.80,10.28,10.66,12.83,14.35,15.19,16.65,15.32,14.78,12.05,13.49,10.21,12.36,11.04,11.75,12.24,12.46,13.60,13.01,14.29,14.31,12.90,13.58,12.64,13.61,13.13,13.51,13.58,11.57,11.49,11.80,13.55,13.98,12.58,12.49,10.36,11.79,10.38,9.90,8.90,8.56,8.61,8.15,7.85,7.27,7.31,6.47,7.47,6.92,7.34,7.85,7.94,7.47,7.65,7.68,6.81,7.32,6.63,6.72,7.05,7.05,5.90,6.12,6.23,5.27,5.32,5.39,4.00,4.71,3.68,3.92,3.87,4.14,4.31,5.18,4.80,4.74,4.64,3.83,4.98,4.18,5.15,3.90,4.61,3.61,4.03,3.44,4.04,3.50,4.27,4.39,4.98,5.09,5.41,4.56,4.46,5.16,5.11,4.46,4.86,5.51,5.97,5.98,4.97,5.15,5.91,5.48,5.07,4.49,4.29,3.96,3.26,3.46,2.85,3.46,3.45,2.39,2.38,1.73,1.63,1.54,2.59,2.58,3.46,3.61,2.79,2.65,3.71,2.53,2.22,3.71,3.74,2.73,3.69,4.30,3.87,3.75,4.34,5.62,5.28,5.74,6.23,5.21,6.01,5.08,5.16,5.19,3.96,3.54,2.47,3.59,3.96,2.73,2.83,3.84,3.82,2.99,3.63,4.33,4.88,5.19,4.36,4.51,4.98,4.40,3.60,4.13,4.15,3.41,3.71,2.87,3.26,2.55,2.97,3.69,2.98,3.90,4.04,4.49,4.79,4.00,4.01,4.33,4.21,2.74,3.39,4.06,3.19,3.18,3.91,4.17,3.53,3.64,4.68,5.32,4.93,6.40,5.76,4.32,5.18,4.76,4.14,3.87,4.81,4.48,3.70,4.13,5.07,4.42,3.93,4.86,5.32,4.56,4.81,5.14,4.54,5.02,5.93,5.92,6.85,7.19,6.50,6.21,5.10,4.90,4.58,4.08,3.65,3.67,3.60,2.97,3.76,3.59,4.12,4.72,4.41,5.04,5.67,6.30,5.89,7.28,8.30,9.23,8.83,10.12,12.06,12.99,13.80,15.61,16.90,16.51,16.95,18.63,17.57,15.57,18.12,18.73,16.81,17.34,18.96,19.53,18.09,19.47,21.07,20.55,20.97,21.31,21.98,22.35,22.71,21.34,20.33,21.31,20.92,19.43,19.74,20.91,20.14,19.08,20.08,20.66,19.92,18.83,20.19,19.97,18.52,19.50,19.41,19.41,19.11,18.31,17.66,17.83,18.08,16.78,18.11,19.31,20.19,19.60,21.16,21.24,22.62,22.70,23.07,21.80,20.83,21.63,21.10,22.06,21.20,21.92,22.48,22.53,20.76,20.84,21.88,21.92,20.17,19.85,17.72,18.37,19.50,19.39,17.25,19.46,20.86,19.78,21.55,20.97,22.76,22.44,21.77,22.97,21.74,21.89,22.94,24.00,22.83,23.36,22.09,22.28,23.74,22.86,23.46,23.78,24.39,23.76,22.53,21.90,21.56,20.03,19.73,17.88,17.62,15.64,15.56,17.15,17.25,17.28,17.60,18.61,19.00,19.48,19.54,20.31,20.93,21.02,21.26,22.43,23.06,23.17,24.23,22.90,23.44,21.36,22.61,22.81,20.41,21.68,22.98,23.28,24.27,24.29,24.47,24.30,23.71,23.23,24.22,23.67,21.97,22.95,23.75,22.47,21.56,22.77,23.26,21.45,22.39,21.43,21.52,20.04,20.87,22.18,21.45,21.64,23.42,23.71,23.06,24.55],[24.49,24.45,25.12,25.90,24.78,24.69,26.62,26.69,25.80,25.79,26.88,27.30,27.92,28.38,29.09,29.07,28.69,27.73,26.99,27.74,26.89,27.61,27.02,26.65,26.24,26.63,27.43,28.18,27.95,28.48,28.36,27.89,27.31,27.12,26.91,25.74,25.83,26.86,26.92,27.50,28.26,28.67,28.69,28.54,28.80,29.03,28.74,28.49,27.96,28.82,28.76,28.28,27.78,27.36,26.15,26.41,24.78,24.57,23.54,23.70,24.17,25.32,26.40,25.58,26.41,26.61,27.15,27.34,27.98,27.26,26.82,26.35,26.14,26.19,24.89,24.71,23.46,23.48,23.30,24.14,24.08,25.01,24.49,25.63,25.79,26.12,27.18,26.86,28.01,27.69,27.20,27.21,26.52,27.49,26.99,26.25,26.59,25.39,25.10,24.83,24.35,25.94,26.05,26.10,26.80,26.31,26.41,27.98,27.21,27.17,27.30,27.73,27.82,28.13,28.50,28.60,28.23,28.39,28.26,27.88,28.11,27.86,27.11,26.45,26.61,25.70,25.88,24.61,25.53,24.75,25.17,26.41,26.23,26.23,26.38,24.95,25.24,25.07,25.18,24.99,24.52,24.66,23.80,23.73,23.45,23.32,22.78,23.04,22.54,22.03,20.41,19.07,18.00,17.04,16.15,13.77,12.25,10.65,9.58,7.41,5.72,4.27,4.14,3.85,3.47,3.92,4.50,4.77,4.90,5.36,5.18,5.27,4.68,4.41,4.69,4.24,3.58,3.85,4.22,3.70,3.31,4.01,3.97,3.32,3.47,3.16,3.08,3.14,2.94,2.07,1.67,1.54,1.36,1.52,0.96,0.76,0.93,1.24,1.57,1.93,2.30,2.55,3.17,3.28,3.99,3.67,3.76,3.99,4.44,4.80,4.08,4.38,4.93,5.02,4.77,4.56,3.83,4.10,3.96,3.48,3.71,4.19,4.02,4.27,4.30,4.21,4.16,4.28,4.04,4.53,4.51,5.27,4.99,4.32,4.19,4.51,3.82,4.44,3.87,4.39,4.84,4.43,4.60,3.78,4.23,3.40,3.59,3.63,4.00,3.46,3.81,3.62,3.64,3.74,3.53,3.75,3.47,4.24,4.43,5.03,5.87,6.06,7.76,8.29,10.06,12.57,13.71,16.23,18.74,20.75,20.92,21.82,21.22,22.00,20.31,19.28,16.16,14.60,12.42,10.46,8.47,7.30,6.13,5.02,4.67,3.82,3.40,3.44,2.85,2.94,2.98,2.82,3.34,2.88,3.16,3.89,4.31,4.58,5.22,5.42,4.88,5.12,5.42,6.05,6.51,6.62,6.50,7.32,7.54,8.28,9.15,9.95,9.50,9.68,10.51,9.53,10.54,10.32,10.90,10.84,11.42,12.24,13.44,13.86,12.21,12.10,11.33,11.56,10.96,10.18,10.27,8.80,9.35,8.90,8.05,8.05,7.39,7.95,7.20,7.94,8.17,8.17,8.99,9.12,10.25,9.88,10.81,11.53,11.38,12.51,11.64,13.09,12.90,11.80,12.12,12.10,11.03,10.53,10.24,9.17,8.97,8.29,7.67,7.86,7.08,7.78,9.02,8.73,9.78,10.67,11.13,12.33,11.81,10.20,10.49,9.04,9.37,8.72,8.19,9.20,8.50,9.66,8.92,9.91,9.13,10.20,9.70,10.00,9.76,10.16,9.40,8.91,8.40,7.44,6.84,6.30,6.18,5.77,5.51,5.49,5.01,5.34,5.03,5.17,5.85,6.08,6.70,7.39,8.32,8.90,10.61,11.32,11.53,12.80,13.79,12.20,13.42,11.86,12.33,11.70,10.64,10.82,12.06,10.98,12.11,10.67,11.72,13.30,11.65,10.09,9.41,10.00,12.51,12.01,11.94,13.49,13.50,12.38,12.01,13.13,12.23,13.00,12.49,11.48,11.26,9.72,9.68,8.24,7.71,6.78,6.47,5.98,6.75,7.17,7.82,8.45,10.21,12.42,12.85,14.10,13.41,13.08,10.36,11.19,8.03,9.34,8.25,9.09,9.12,9.43,10.67,9.97,11.20,11.01,10.04,10.60,9.85,10.68,10.51,10.59,10.74,8.62,9.27,9.46,11.86,11.05,9.49,9.91,7.76,8.58,7.71,6.86,6.44,5.98,6.16,5.52,5.38,5.21,5.23,4.27,5.04,4.72,4.88,5.41,5.32,4.81,4.95,4.82,4.36,4.61,4.22,4.35,4.59,4.63,3.87,4.31,4.46,3.92,3.86,4.08,3.11,3.71,2.96,3.35,3.52,3.79,3.71,4.47,4.04,4.06,3.94,3.35,3.96,3.47,3.96,3.11,3.30,2.46,2.69,2.17,2.46,2.28,2.67,2.86,3.28,3.53,3.67,2.92,3.14,3.67,3.49,3.00,3.59,3.94,4.56,4.31,3.61,3.91,4.38,3.90,3.64,3.18,3.06,2.83,2.36,2.55,2.01,2.36,2.52,1.88,1.95,1.42,1.47,1.55,2.14,2.31,2.83,2.84,2.38,2.16,2.66,1.95,1.85,2.68,2.58,2.00,2.68,3.17,2.83,2.84,3.34,4.29,4.03,4.44,4.71,3.87,4.79,4.29,4.08,4.00,3.02,2.91,2.23,2.91,3.11,2.31,2.36,3.14,3.05,2.37,2.85,3.42,3.71,4.01,3.34,3.33,3.59,3.20,2.63,2.91,2.79,2.43,2.56,1.91,2.44,1.57,2.02,2.13,1.96,2.76,2.85,3.40,3.58,3.15,3.03,3.42,3.32,2.45,2.82,3.38,2.87,2.65,3.54,3.68,3.04,3.20,4.02,4.53,4.47,5.77,5.01,3.92,4.45,3.97,3.58,3.39,4.01,3.68,3.07,3.51,3.97,3.53,3.18,3.90,3.98,3.33,3.15,3.58,3.19,3.57,4.08,4.02,4.89,4.99,4.59,4.30,3.35,3.41,3.16,2.87,2.58,2.30,2.44,1.81,2.41,2.46,2.60,3.06,2.77,3.19,3.70,4.40,4.04,5.81,6.90,7.83,7.14,8.45,10.88,11.80,12.76,14.35,15.38,14.66,15.44,17.25,16.44,13.80,16.35,17.44,15.48,15.85,17.67,18.69,17.20,18.46,20.27,20.05,20.60,20.53,21.38,21.78,22.34,20.76,19.46,20.48,19.99,18.35,18.61,19.84,18.95,17.67,18.76,19.29,18.50,17.43,18.95,18.71,16.99,18.22,18.14,18.04,17.78,16.80,16.17,16.60,16.54,15.09,16.43,17.84,18.83,18.18,20.21,20.25,21.95,22.31,22.86,21.31,20.33,20.93,20.19,21.39,20.25,21.46,22.12,22.39,19.91,19.97,21.79,21.81,19.62,19.44,17.18,17.37,18.76,18.18,16.11,18.56,19.90,18.69,20.51,19.96,22.07,21.54,20.77,21.84,20.71,20.48,22.09,23.09,21.43,22.52,20.88,21.12,23.32,22.22,22.75,23.15,24.20,23.33,21.85,21.00,20.63,18.86,18.36,16.48,16.06,14.28,14.11,15.52,15.98,16.01,16.02,17.21,18.08,18.24,18.22,19.37,20.24,20.16,20.51,22.00,22.70,22.67,24.03,22.30,22.83,20.44,21.60,22.23,19.31,20.43,22.15,22.71,24.05,23.88,24.12,24.02,22.90,22.55,23.85,23.04,20.95,22.24,23.38,21.67,20.41,22.02,22.71,20.45,21.73,20.52,20.58,19.00,19.83,21.56,20.63,20.88,23.03,23.46,22.56,24.36],[24.40,24.35,25.26,25.81,24.52,24.37,26.51,26.62,25.51,25.74,26.98,27.17,27.85,28.37,29.13,29.00,28.73,27.70,26.95,27.80,26.95,27.65,27.02,26.67,26.40,26.58,27.42,28.10,28.09,28.44,28.29,27.75,27.20,27.23,26.87,25.60,25.94,27.04,26.92,27.50,28.31,28.64,28.71,28.59,28.87,29.05,28.70,28.50,27.96,28.84,28.74,28.24,27.87,27.22,26.16,26.30,24.82,24.30,23.34,23.81,23.96,25.15,26.42,25.54,26.44,26.60,27.08,27.20,27.95,27.48,26.83,26.45,26.16,26.25,24.83,24.72,23.24,23.41,23.08,24.16,24.05,25.17,24.26,25.77,25.73,26.31,27.30,26.86,27.95,27.66,27.25,27.11,26.55,27.41,26.89,26.24,26.37,25.39,25.06,24.71,24.03,25.76,25.75,25.91,26.72,26.34,26.41,27.99,27.30,27.10,27.24,27.78,27.71,28.13,28.50,28.44,28.16,28.37,28.23,27.97,28.24,27.92,27.30,26.57,26.89,25.77,26.11,24.42,25.67,24.86,25.14,26.37,26.19,26.10,26.40,24.99,25.26,25.07,25.20,24.89,24.76,24.51,23.73,23.55,23.22,22.75,22.50,22.36,21.72,21.33,19.52,18.26,17.25,16.89,15.62,13.48,11.63,10.28,9.26,6.57,4.70,3.11,2.85,2.54,2.22,2.43,2.87,3.01,3.19,3.64,3.41,3.53,3.11,2.81,3.36,3.08,2.46,2.78,2.95,2.44,2.27,2.79,2.66,2.12,2.37,2.42,2.32,2.35,2.58,1.62,1.43,1.34,1.25,1.84,1.44,1.02,0.77,0.83,1.06,1.26,1.53,1.60,1.91,2.15,2.73,2.51,2.42,2.54,2.98,3.06,2.62,2.97,3.38,3.36,2.98,2.88,2.41,2.67,2.65,2.28,2.59,3.05,2.88,3.14,2.98,2.92,2.94,2.99,2.94,3.23,3.33,3.89,3.76,3.28,3.14,3.52,3.01,3.62,3.18,3.65,3.94,3.63,3.71,2.94,3.24,2.63,2.71,2.72,2.80,2.35,2.56,2.35,2.53,2.68,2.56,2.95,2.66,3.34,3.51,4.00,4.74,5.07,6.94,7.60,9.66,11.91,13.20,15.62,18.02,19.56,20.00,20.46,20.16,20.79,19.07,17.87,14.93,13.80,11.76,9.76,7.62,6.25,5.06,4.08,3.76,3.06,2.62,2.67,2.17,2.17,2.03,1.90,2.22,1.92,2.19,2.57,2.95,3.34,3.67,3.97,3.53,3.48,3.73,4.39,4.73,4.89,4.80,5.40,5.80,6.44,7.35,7.93,7.70,7.69,8.54,7.93,8.63,8.70,9.02,8.87,9.27,9.88,10.80,11.25,10.05,9.91,9.36,9.51,9.01,8.53,8.36,7.34,7.74,7.28,6.75,6.68,5.83,6.09,5.56,6.05,6.79,6.66,7.44,7.35,8.24,7.90,8.60,9.04,9.05,9.87,9.36,10.66,10.22,9.36,9.59,9.50,8.72,8.29,8.11,7.32,7.43,6.52,6.50,6.61,5.79,6.50,7.78,7.60,8.40,9.20,9.44,10.61,10.01,8.88,8.97,7.75,8.06,7.50,7.19,7.71,7.29,8.09,7.51,8.06,7.27,8.05,7.61,7.86,7.73,8.00,7.41,6.74,6.52,5.66,5.10,4.58,4.56,3.99,3.86,3.73,3.34,3.78,3.42,3.53,4.04,4.27,4.92,5.47,6.25,7.20,8.81,9.81,10.07,11.27,11.97,10.81,11.90,10.16,11.11,9.97,8.72,9.23,10.65,9.33,10.72,9.49,10.62,12.50,10.76,9.26,8.31,8.57,11.43,10.95,10.58,11.48,11.55,10.75,10.24,10.99,10.43,10.88,10.88,9.40,9.27,7.72,7.80,6.21,5.97,4.96,4.76,4.31,5.16,5.65,6.27,7.43,8.95,11.44,11.91,13.21,12.41,12.33,9.50,10.39,6.96,8.11,6.69,7.23,7.37,7.40,8.68,7.80,8.72,8.82,7.94,8.55,7.81,9.20,9.00,9.28,9.63,7.20,8.44,8.43,10.81,9.77,8.12,8.50,6.44,6.81,5.98,4.99,4.73,4.18,4.41,3.95,3.91,3.73,3.76,3.16,3.61,3.38,3.45,3.97,3.91,3.41,3.46,3.42,2.96,3.25,2.89,2.91,3.14,3.03,2.59,2.85,2.87,2.52,2.67,2.93,2.34,2.89,2.45,2.86,3.08,3.25,3.26,3.78,3.39,3.35,3.20,2.75,3.03,2.40,2.66,2.05,2.01,1.58,1.75,1.54,1.87,1.79,2.18,2.38,2.67,2.90,3.11,2.44,2.71,3.19,2.93,2.54,3.05,3.36,3.78,3.57,2.97,3.17,3.64,3.24,2.94,2.56,2.62,2.43,2.13,2.19,1.69,2.03,2.04,1.55,1.63,1.16,1.27,1.45,1.90,2.14,2.48,2.38,2.10,1.78,2.23,1.73,1.58,2.33,2.24,1.86,2.31,2.72,2.49,2.34,2.80,3.52,3.37,3.72,3.96,3.23,3.89,3.83,3.49,3.34,2.56,2.62,2.13,2.64,2.69,2.09,2.15,2.68,2.50,2.02,2.27,2.73,2.85,3.27,2.66,2.51,2.82,2.63,2.20,2.31,2.40,2.06,2.18,1.54,1.98,1.34,1.58,1.70,1.58,1.94,2.19,2.69,2.90,2.60,2.63,2.92,2.78,2.36,2.69,3.02,2.57,2.68,3.11,3.22,3.01,3.18,3.77,4.07,4.13,5.46,4.57,3.52,3.94,3.47,3.10,2.96,3.42,3.11,2.65,3.02,3.33,2.82,2.56,3.22,3.20,2.62,2.40,2.68,2.31,2.84,3.07,2.99,3.72,3.86,3.47,3.38,2.53,2.80,2.54,2.18,2.03,1.90,2.08,1.41,1.93,1.92,1.82,2.16,2.27,2.39,2.66,3.38,3.21,4.99,6.12,7.10,6.41,7.68,10.46,11.20,12.30,13.80,15.07,14.26,15.09,16.79,16.05,13.45,15.91,17.01,15.20,15.62,17.29,18.59,17.26,18.03,20.02,20.08,20.57,20.54,21.40,21.78,22.22,20.81,19.23,20.30,19.96,17.84,18.14,19.57,18.80,17.21,18.40,18.97,18.30,17.19,18.43,18.26,16.42,17.49,17.91,17.64,17.80,16.40,15.69,16.28,16.46,14.74,16.32,17.74,18.62,18.04,20.36,20.71,22.37,22.45,23.11,21.59,20.58,21.47,20.52,21.85,20.38,21.42,22.47,22.68,20.00,20.16,21.90,21.79,19.86,19.44,17.24,17.53,19.15,18.43,16.43,18.78,20.10,18.53,20.68,19.97,22.11,21.59,20.66,21.94,20.78,20.58,22.11,22.75,21.31,22.04,21.19,21.27,23.10,22.14,22.77,22.79,23.90,23.25,21.90,21.27,20.96,18.94,18.48,16.49,15.93,14.43,14.01,15.17,15.95,16.21,15.98,16.81,18.14,18.18,17.89,19.22,20.53,20.12,20.52,22.08,22.83,22.95,24.15,22.57,23.25,20.70,22.03,22.72,19.57,20.79,22.56,23.13,24.08,24.00,24.28,24.17,23.46,22.96,23.95,23.32,21.27,22.55,23.35,21.64,20.50,21.94,22.33,20.26,21.24,20.46,19.96,18.57,19.70,21.01,20.29,20.74,22.90,23.35,22.40,23.94],[24.77,24.82,25.27,26.28,24.82,24.45,26.68,26.81,25.68,25.87,27.02,27.34,27.98,28.45,29.17,29.22,28.75,27.99,27.04,28.03,27.19,27.65,27.21,27.14,26.56,26.91,27.44,28.10,27.77,28.48,28.38,27.96,27.45,27.15,27.17,25.96,26.22,27.09,27.02,27.54,28.29,28.79,28.82,28.68,28.67,29.06,28.83,28.61,27.91,28.68,28.80,28.24,27.94,27.46,26.34,26.58,25.04,24.61,23.50,23.85,24.17,25.65,26.50,25.83,26.45,26.65,27.17,27.36,27.87,27.32,26.90,26.47,26.37,26.36,25.05,24.94,23.39,23.87,23.52,24.40,24.32,25.45,24.45,25.91,25.86,26.30,27.10,26.84,27.91,27.75,27.14,27.28,26.74,27.52,26.94,26.67,26.62,25.94,25.27,25.04,24.22,25.89,26.04,26.19,26.97,26.47,26.49,28.06,27.14,27.15,27.34,27.63,27.79,28.02,28.40,28.45,28.16,28.33,28.03,27.66,28.07,27.79,27.22,26.71,26.78,26.02,26.21,24.77,25.72,25.05,25.49,26.57,26.46,26.31,26.59,25.15,25.56,25.32,25.70,25.13,24.80,24.69,24.07,24.21,23.45,23.42,23.22,23.49,22.94,22.25,20.32,18.80,17.57,16.62,15.73,12.97,11.51,9.95,8.92,6.32,4.45,2.80,2.41,2.18,1.92,2.07,2.55,2.71,2.84,3.24,3.02,3.18,2.82,2.47,2.98,2.61,2.18,2.47,2.57,2.17,2.05,2.48,2.39,1.94,2.11,2.35,2.15,2.17,2.34,1.39,1.24,1.23,1.29,1.93,1.62,1.13,0.83,0.76,0.80,1.00,1.23,1.35,1.69,1.91,2.36,2.38,2.32,2.20,2.58,2.65,2.20,2.53,2.88,2.98,2.66,2.46,1.97,2.19,2.11,1.94,2.22,2.68,2.40,2.70,2.45,2.45,2.43,2.42,2.45,2.63,2.72,3.26,3.17,2.76,2.76,3.11,2.80,3.36,3.03,3.48,3.71,3.39,3.39,2.72,2.79,2.34,2.22,2.28,2.34,1.95,2.04,1.97,2.06,2.26,2.17,2.60,2.34,3.06,3.27,3.82,4.57,4.92,6.75,7.35,9.27,11.96,13.41,15.84,18.62,20.67,21.17,21.97,21.41,22.13,20.31,19.03,16.16,14.35,11.75,9.57,7.46,6.17,4.93,3.93,3.57,2.82,2.31,2.28,1.86,1.77,1.70,1.54,1.75,1.65,1.88,2.10,2.41,2.70,2.98,3.32,2.92,2.96,3.11,3.71,4.16,4.29,4.24,5.03,5.56,6.41,6.92,7.62,7.31,7.29,7.92,7.47,8.05,8.28,8.53,8.23,8.63,9.01,9.87,10.33,9.60,9.26,8.76,9.23,8.44,8.15,7.99,7.09,7.55,6.98,6.48,6.57,5.57,5.84,4.96,5.55,6.32,5.98,6.79,6.85,7.56,7.10,7.84,8.17,8.30,9.05,8.71,9.88,9.53,8.79,8.98,8.85,8.07,7.54,7.57,6.66,6.96,6.19,6.13,6.50,5.44,6.35,7.81,7.22,8.09,9.09,9.25,10.56,9.74,8.33,8.86,7.34,7.92,7.41,6.96,7.46,6.90,7.74,7.16,7.59,6.85,7.49,6.93,7.28,7.29,7.57,7.05,6.46,6.19,5.31,4.66,3.97,3.96,3.40,3.31,3.15,2.81,3.25,2.86,2.96,3.42,3.70,4.36,4.90,5.84,6.69,8.61,9.61,10.19,11.97,12.41,10.99,12.59,10.41,11.17,10.47,8.86,9.38,11.26,9.65,11.19,9.65,11.30,12.99,11.19,9.59,8.50,8.80,12.01,11.37,10.98,12.32,12.53,11.37,10.64,11.71,10.77,11.53,11.12,9.43,9.53,7.46,7.60,5.89,5.56,4.39,4.19,3.61,4.74,5.38,6.07,7.56,9.16,12.17,12.92,14.15,13.07,13.14,9.76,10.81,6.89,7.90,6.25,7.13,7.21,7.22,8.75,7.41,8.48,8.69,7.58,8.40,7.73,9.73,8.92,8.99,9.87,6.85,8.38,8.44,11.22,9.89,7.86,8.21,5.82,6.26,5.40,4.38,4.12,3.52,3.76,3.34,3.24,3.09,3.12,2.67,2.97,2.82,2.90,3.48,3.49,2.94,2.92,3.01,2.46,2.85,2.46,2.51,2.65,2.50,2.07,2.24,2.36,2.14,2.18,2.49,2.11,2.59,2.37,2.73,2.86,3.12,3.22,3.71,3.27,3.19,2.91,2.57,2.67,2.20,2.21,1.81,1.74,1.27,1.44,1.23,1.48,1.43,1.84,2.04,2.31,2.66,2.71,2.18,2.44,2.83,2.54,2.24,2.70,2.97,3.38,3.20,2.54,2.85,3.22,2.73,2.60,2.27,2.23,2.11,1.75,1.96,1.62,1.92,2.02,1.53,1.70,1.29,1.49,1.55,2.00,2.13,2.47,2.46,2.01,1.81,2.10,1.63,1.52,2.10,1.99,1.57,2.01,2.39,2.11,2.00,2.46,3.06,2.99,3.33,3.59,2.98,3.71,3.54,3.35,3.11,2.34,2.44,2.04,2.37,2.42,1.87,1.95,2.36,2.18,1.69,2.03,2.38,2.54,2.82,2.28,2.17,2.46,2.29,1.78,1.95,1.98,1.71,1.80,1.39,1.73,1.31,1.61,1.52,1.36,1.66,1.90,2.41,2.70,2.59,2.51,2.85,2.73,2.25,2.69,3.02,2.56,2.69,3.15,3.22,2.85,3.15,3.77,4.14,4.12,5.50,4.56,3.47,3.91,3.40,3.03,2.99,3.28,2.93,2.59,3.01,3.05,2.61,2.53,3.10,2.84,2.26,2.06,2.22,1.98,2.50,2.70,2.56,3.28,3.38,3.13,3.03,2.25,2.58,2.32,2.03,1.90,1.65,1.74,1.21,1.54,1.52,1.54,1.84,1.93,2.08,2.35,3.12,2.86,4.76,5.99,6.93,6.15,7.42,10.02,11.07,11.98,13.46,14.51,13.66,14.73,16.30,15.84,13.08,15.19,16.78,14.80,14.86,16.77,18.39,16.73,17.72,19.73,19.95,20.36,20.29,21.12,21.50,22.15,20.34,18.77,19.95,19.52,17.37,17.85,19.16,18.19,16.45,17.82,18.38,17.51,16.36,17.89,17.79,15.72,17.23,17.16,16.96,16.99,15.65,15.19,15.79,15.56,13.92,15.30,16.88,18.10,17.32,19.78,20.05,21.85,22.37,23.22,21.49,20.40,21.03,20.03,21.72,19.66,21.54,22.45,22.70,19.69,19.77,22.01,22.00,19.43,19.42,16.95,16.94,18.70,17.77,15.99,18.38,19.65,17.94,20.16,19.28,21.65,21.07,20.17,21.61,20.21,20.29,21.77,22.54,21.10,21.85,20.35,20.59,22.77,21.67,22.36,22.67,23.70,22.93,21.47,20.65,20.56,18.04,17.80,15.87,15.12,14.06,13.56,14.45,15.31,15.38,14.99,16.20,17.61,17.71,17.28,18.89,20.12,19.58,20.20,22.16,22.92,22.73,24.30,22.48,23.10,20.16,21.50,22.10,18.84,20.10,22.11,22.64,23.91,23.80,24.15,23.85,22.99,22.53,23.75,22.98,20.58,22.21,23.02,21.22,19.84,21.62,22.18,19.73,21.24,19.98,20.10,18.06,19.18,21.02,20.17,20.44,22.85,23.23,22.13,23.94],[24.70,24.73,25.62,26.24,24.90,24.79,26.93,26.67,25.86,26.12,27.17,27.31,27.90,28.44,29.12,29.17,28.62,27.88,27.26,28.04,27.35,27.66,27.18,26.97,26.65,26.95,27.45,28.14,27.84,28.53,28.37,27.91,27.36,27.24,27.03,26.04,26.46,27.05,27.20,27.62,28.30,28.65,28.78,28.58,28.55,29.03,28.77,28.54,27.82,28.59,28.66,28.14,28.02,27.54,26.59,26.75,25.39,24.89,23.92,24.26,24.32,25.79,26.64,26.02,26.60,26.84,27.37,27.45,27.89,27.20,27.06,26.55,26.44,26.46,25.29,25.36,23.90,23.92,23.69,24.42,24.58,25.69,24.75,26.12,25.93,26.35,27.22,26.82,27.91,27.74,27.27,27.28,26.94,27.61,27.09,26.78,26.84,25.98,25.70,25.33,24.21,25.88,26.13,26.39,26.91,26.60,26.72,28.06,27.21,27.30,27.46,27.57,27.78,27.96,28.48,28.55,28.06,28.23,28.09,27.71,27.99,27.76,27.34,26.69,26.86,26.22,26.51,24.95,25.96,25.13,25.50,26.68,26.58,26.35,26.67,25.48,25.69,25.56,25.85,25.03,25.11,25.05,23.97,23.73,23.71,23.36,22.96,23.31,22.63,22.09,20.19,19.19,17.72,16.60,16.18,13.18,12.01,9.80,8.76,6.26,4.66,2.99,2.76,2.34,2.00,2.34,2.79,3.01,3.25,3.85,3.43,3.72,3.21,2.87,3.47,3.03,2.33,2.91,2.91,2.37,2.18,2.90,2.70,2.08,2.36,2.57,2.38,2.40,2.75,1.57,1.63,1.64,1.56,2.17,2.06,1.49,1.20,0.94,0.79,0.85,1.32,1.67,1.81,2.10,2.67,2.76,2.57,2.42,3.05,3.03,2.54,3.02,3.51,3.48,3.07,2.82,2.23,2.53,2.47,2.10,2.34,2.96,2.74,3.11,2.99,3.04,3.06,3.05,3.20,3.32,3.53,4.13,4.04,3.49,3.58,3.90,3.52,4.14,3.75,4.32,4.64,4.21,4.14,3.34,3.49,2.85,2.79,2.90,2.96,2.43,2.47,2.45,2.37,2.65,2.44,2.91,2.73,3.40,3.59,4.17,5.18,5.29,7.11,7.73,9.37,12.18,13.74,16.17,18.78,21.12,21.23,21.98,20.97,21.96,19.89,18.87,15.88,14.25,11.83,9.78,7.76,6.65,5.44,4.37,4.06,3.23,2.73,2.64,2.10,2.12,1.86,1.66,2.01,1.96,2.21,2.54,2.99,3.41,3.71,4.21,3.66,3.65,3.87,4.68,4.97,4.90,4.78,5.79,6.12,6.99,7.69,8.40,8.18,8.35,9.06,8.54,9.47,9.27,9.71,9.65,10.22,10.45,11.31,11.94,10.96,10.82,10.05,10.38,9.62,9.06,8.90,7.95,8.01,7.52,6.82,7.10,6.18,6.64,5.90,6.63,7.28,7.14,7.82,8.12,8.91,8.43,9.49,10.01,9.73,10.46,10.06,11.48,11.10,10.07,10.21,10.17,9.48,8.93,8.92,7.98,8.16,7.09,6.90,7.08,5.99,6.61,8.02,7.67,8.72,9.69,10.21,11.36,10.88,9.42,9.45,8.35,8.37,7.66,7.32,8.20,7.76,8.62,8.25,8.96,7.94,8.74,8.31,8.45,8.13,8.56,8.05,7.30,6.91,5.90,5.04,4.41,4.43,4.09,3.79,3.73,3.35,3.86,3.45,3.68,4.26,4.70,5.57,5.73,6.99,7.42,9.43,10.27,10.58,12.28,13.13,11.46,13.30,11.56,12.05,11.53,9.67,9.62,11.76,10.09,11.90,9.93,11.29,13.41,11.07,9.23,8.44,8.96,12.08,11.29,11.48,13.31,13.19,12.35,11.36,12.57,11.96,12.36,11.80,10.33,10.90,8.88,8.87,7.11,6.66,5.42,4.96,4.63,5.64,5.63,6.38,7.53,9.18,12.24,12.77,14.40,13.28,13.04,9.38,10.76,6.93,8.07,6.85,8.15,8.38,8.78,10.43,9.09,10.24,10.33,8.99,10.07,8.82,10.78,9.66,9.97,10.09,7.36,8.42,8.63,11.09,10.21,8.39,8.80,6.37,7.38,6.56,5.36,5.15,4.56,4.80,4.22,4.15,4.18,4.05,3.51,3.71,3.66,3.55,4.40,4.27,3.51,3.45,3.51,2.93,3.25,2.76,2.80,3.01,2.94,2.39,2.68,2.82,2.45,2.73,3.15,2.46,3.24,2.83,3.40,3.54,3.89,3.89,4.51,4.09,4.07,3.67,3.17,3.37,2.62,2.70,2.05,1.94,1.47,1.36,1.24,1.43,1.48,2.14,2.36,2.72,3.13,3.06,2.51,2.94,3.33,2.94,2.71,3.21,3.41,4.09,3.72,3.00,3.52,3.90,3.27,3.18,2.69,2.82,2.65,2.29,2.43,2.08,2.32,2.60,2.09,2.23,1.69,1.97,1.99,2.68,2.84,3.19,3.19,2.77,2.48,2.91,2.15,2.19,2.84,2.70,2.28,2.67,3.18,2.74,2.58,3.23,4.03,3.95,4.16,4.63,3.83,4.66,4.24,4.28,4.09,3.14,3.25,2.78,3.15,3.26,2.56,2.58,3.11,2.84,2.33,2.44,3.07,3.05,3.57,2.94,2.56,3.04,2.89,2.42,2.29,2.34,2.20,2.20,1.64,2.12,1.52,1.89,1.66,1.54,2.00,2.37,2.91,3.22,2.93,2.96,3.37,3.20,2.72,3.08,3.56,3.05,3.08,3.77,3.86,3.36,3.71,4.58,4.92,4.68,5.99,5.17,3.97,4.42,4.15,3.68,3.45,3.94,3.60,3.03,3.43,3.76,3.07,2.82,3.41,3.49,2.70,2.58,2.65,2.45,2.99,3.37,3.21,4.15,4.17,3.60,3.54,2.69,2.91,2.64,2.43,2.27,1.89,2.01,1.25,1.66,1.63,1.43,1.98,2.06,2.27,2.57,3.45,3.17,4.92,5.85,6.89,6.22,7.71,10.07,11.28,11.94,13.78,15.02,13.79,15.13,16.76,16.00,13.27,15.63,16.78,14.87,15.07,16.98,18.32,16.92,17.75,19.99,20.08,20.42,20.68,21.76,21.98,22.57,20.72,18.97,20.25,20.05,17.68,18.04,19.53,18.49,16.91,18.27,18.88,18.06,17.02,18.57,18.30,16.20,17.63,17.67,17.53,17.50,16.15,15.60,16.02,16.07,14.38,16.14,17.61,18.75,17.72,20.29,20.47,22.53,23.00,23.38,21.76,20.90,21.31,20.34,22.13,19.99,21.93,22.69,22.98,19.86,19.85,22.03,22.00,19.70,19.72,16.94,16.96,18.92,17.94,15.96,18.54,19.91,18.22,20.66,19.88,22.29,21.73,20.86,22.02,20.77,20.56,22.28,23.23,21.64,22.45,20.98,21.43,23.46,22.20,22.99,23.29,24.40,23.73,22.06,21.18,21.07,18.45,18.02,15.85,15.31,14.02,13.66,14.79,15.33,15.60,15.40,16.44,17.68,18.01,17.70,19.24,20.19,20.06,20.45,22.35,23.14,23.06,24.59,23.06,23.40,20.63,21.92,22.67,19.43,20.59,22.50,23.28,24.50,24.36,24.60,24.49,23.31,22.81,24.28,23.28,20.88,22.56,23.50,21.53,20.34,22.06,22.62,20.03,21.64,20.33,20.45,18.32,19.48,21.55,20.49,20.74,23.35,23.72,22.43,24.46],[24.89,24.91,25.57,26.18,24.65,24.59,26.72,26.56,25.66,26.05,26.99,27.13,27.73,28.32,29.02,29.04,28.51,27.76,26.96,27.79,27.06,27.49,26.96,26.93,26.75,26.76,27.32,28.03,27.78,28.55,28.33,27.88,27.19,27.12,27.10,26.15,26.20,26.95,27.07,27.42,28.11,28.51,28.60,28.47,28.49,29.01,28.64,28.36,27.68,28.43,28.58,28.07,27.71,27.27,26.47,26.52,25.20,24.82,23.80,24.03,24.43,25.61,26.55,25.78,26.53,26.71,27.28,27.42,27.87,27.11,26.84,26.44,26.33,26.26,25.00,24.97,23.78,23.67,23.47,24.39,24.53,25.60,24.61,25.86,25.92,26.32,27.11,26.68,27.81,27.62,27.11,27.11,26.84,27.46,26.84,26.66,26.48,25.84,25.49,25.26,24.28,25.86,25.90,26.11,26.75,26.50,26.51,27.82,27.01,27.10,27.34,27.48,27.76,28.04,28.50,28.54,28.10,28.27,27.97,27.58,27.98,27.65,27.21,26.63,26.92,26.23,26.43,24.90,25.76,24.97,25.33,26.57,26.40,26.14,26.50,25.23,25.58,25.53,25.86,24.98,24.97,24.88,24.08,23.90,23.69,23.60,23.05,23.24,22.81,21.99,20.02,18.86,17.33,16.12,15.65,12.90,11.72,9.73,8.75,6.43,4.67,3.13,2.76,2.21,1.89,2.01,2.49,2.55,2.61,3.28,3.09,3.28,2.99,2.60,3.24,2.96,2.20,2.65,2.72,2.05,2.02,2.59,2.26,1.72,2.10,2.51,2.23,2.21,2.75,1.66,1.83,1.96,1.82,2.57,2.63,2.02,1.55,1.26,0.83,0.79,0.90,1.31,1.43,1.76,2.18,2.28,2.04,1.98,2.43,2.53,2.12,2.65,3.10,2.94,2.58,2.63,2.14,2.52,2.59,2.23,2.71,3.36,3.11,3.30,3.06,3.01,3.03,2.94,3.06,3.35,3.60,4.23,4.11,3.54,3.64,4.14,3.75,4.51,4.05,4.77,5.02,4.51,4.41,3.60,3.55,3.00,2.78,2.96,3.05,2.44,2.42,2.36,2.49,2.83,2.78,3.39,3.12,3.95,4.14,4.61,5.67,5.70,7.44,8.08,9.80,12.56,13.99,16.32,19.03,21.00,21.53,22.13,21.32,22.10,20.19,19.10,16.10,14.40,12.10,10.20,8.19,7.23,6.05,4.92,4.67,3.74,3.29,3.03,2.40,2.12,1.96,1.61,1.97,1.76,2.22,2.46,2.79,3.40,3.72,4.20,3.55,3.59,3.57,4.27,4.47,4.55,4.36,5.37,5.78,6.67,7.31,8.09,7.94,7.91,8.65,8.25,8.93,9.15,9.50,9.00,9.31,9.96,10.87,11.60,10.80,9.97,9.44,10.03,9.06,8.83,8.60,7.71,7.81,7.29,6.61,6.90,5.82,6.24,5.36,6.12,6.96,6.82,7.65,7.71,8.59,7.94,8.85,9.43,9.02,9.63,9.42,10.79,10.53,9.54,9.91,9.71,8.92,8.57,8.33,7.40,7.89,6.73,6.61,6.91,5.72,6.50,7.92,7.38,8.54,9.56,9.95,11.21,10.67,8.87,9.33,7.86,8.24,7.58,7.24,8.07,7.53,8.44,7.97,8.45,7.49,8.25,7.80,8.07,7.95,8.32,7.69,6.79,6.43,5.46,4.62,4.10,4.14,3.75,3.76,3.72,3.44,3.99,3.63,3.74,4.29,4.80,5.58,5.73,6.93,7.31,9.34,10.16,10.56,12.20,12.80,11.32,13.14,11.05,11.65,11.63,9.87,9.66,11.82,10.45,11.91,10.10,11.31,13.22,11.00,9.38,8.36,9.02,12.07,11.13,11.43,13.08,13.14,12.60,11.48,12.46,11.31,12.30,11.75,10.35,10.69,8.79,8.66,7.11,6.52,5.43,5.04,4.72,5.73,5.79,6.58,7.79,9.08,11.98,12.54,14.25,13.20,12.91,9.43,10.53,7.05,8.11,6.88,8.33,8.39,8.68,10.38,9.11,10.57,10.60,9.20,10.27,9.02,10.76,9.61,9.53,10.00,7.43,8.49,8.82,10.97,10.01,8.31,8.67,6.19,7.15,6.28,5.23,5.08,4.77,4.91,4.37,4.29,4.36,4.24,3.41,3.83,3.71,3.64,4.57,4.49,3.76,3.61,3.81,3.09,3.41,3.01,2.93,3.11,2.85,2.38,2.65,2.60,2.20,2.58,3.02,2.48,3.31,3.09,3.76,3.82,4.28,4.42,4.95,4.51,4.31,3.77,3.25,3.25,2.35,2.40,1.94,1.74,1.31,1.21,1.27,1.56,1.62,2.30,2.60,3.17,3.61,3.70,2.94,3.39,4.02,3.56,3.21,3.86,4.08,4.61,4.29,3.40,3.95,4.28,3.65,3.63,2.99,3.18,3.02,2.58,2.85,2.33,2.55,2.92,2.40,2.58,2.08,2.49,2.46,3.19,3.44,3.92,3.78,3.05,2.94,3.28,2.48,2.55,3.20,2.98,2.37,2.97,3.47,2.97,2.83,3.49,4.22,4.21,4.55,4.93,4.26,5.07,4.72,4.75,4.55,3.50,3.70,3.21,3.42,3.53,2.90,2.75,3.28,3.03,2.46,2.46,3.04,2.90,3.42,2.94,2.54,3.00,3.01,2.43,2.37,2.53,2.35,2.47,1.92,2.40,1.76,2.14,1.85,1.73,2.01,2.50,3.10,3.42,3.07,3.11,3.67,3.53,3.07,3.41,3.98,3.43,3.48,4.16,4.47,3.91,4.15,5.19,5.48,5.14,6.41,5.56,4.34,4.97,4.66,4.06,3.89,4.47,4.07,3.45,3.70,4.09,3.39,2.92,3.63,3.69,2.78,2.70,2.69,2.49,3.09,3.46,3.24,4.34,4.42,3.62,3.74,2.79,3.31,2.73,2.57,2.52,2.06,2.22,1.38,1.84,1.72,1.38,1.87,2.20,2.56,2.62,3.41,3.44,4.84,5.99,7.22,6.46,8.03,10.30,11.59,12.27,14.10,15.07,13.83,15.19,16.83,16.17,13.27,15.45,17.01,15.02,14.98,16.95,18.66,17.08,17.86,19.82,20.25,20.50,20.59,21.66,21.86,22.57,20.75,19.00,20.34,20.11,17.85,18.15,19.72,18.65,16.91,18.51,19.03,18.25,17.13,18.82,18.51,16.15,17.93,17.82,17.71,17.60,16.16,15.70,16.15,16.03,14.22,16.06,17.54,18.84,17.67,20.26,20.48,22.46,22.92,23.47,21.91,21.06,21.38,20.31,22.18,19.91,21.85,22.64,22.97,19.81,19.72,21.92,21.89,19.70,19.68,17.01,17.07,18.94,17.79,15.93,18.74,19.95,18.04,20.61,19.90,22.32,21.83,21.05,22.28,20.92,20.81,22.53,23.48,21.98,22.75,21.20,21.68,23.52,22.39,22.91,23.41,24.41,23.61,22.02,21.13,21.03,18.50,18.02,15.81,15.23,14.00,13.62,14.71,15.44,15.53,15.37,16.51,17.86,18.09,17.74,19.35,20.28,20.04,20.56,22.27,23.01,22.89,24.49,22.91,23.42,20.71,21.97,22.65,19.56,20.67,22.54,23.23,24.59,24.27,24.62,24.43,23.36,22.96,24.33,23.30,21.02,22.62,23.57,21.78,20.46,22.12,22.94,20.22,21.84,20.38,20.61,18.35,19.52,21.65,20.56,20.64,23.23,23.68,22.28,24.43],[24.73,24.94,25.40,26.20,24.78,24.61,26.90,26.53,25.82,26.09,26.98,27.11,27.72,28.22,28.95,28.96,28.45,27.64,26.88,27.76,27.42,27.39,26.95,26.91,27.09,26.64,27.25,27.78,27.61,28.22,27.93,27.63,27.14,27.19,26.93,26.00,26.27,26.92,27.17,27.30,27.95,28.47,28.43,28.32,28.26,28.74,28.43,28.13,27.53,28.25,28.42,27.84,27.50,27.24,26.59,26.43,25.14,24.76,23.65,23.80,24.32,25.47,26.67,25.79,26.51,26.51,26.82,27.06,27.67,27.02,26.48,26.35,26.42,26.33,25.09,24.95,23.45,23.49,23.29,24.23,24.50,25.62,24.61,26.01,26.01,26.26,26.86,26.53,27.61,27.42,26.89,26.85,26.73,27.33,26.85,26.53,26.33,25.74,25.39,24.99,24.17,25.91,25.77,25.98,26.76,26.58,26.37,27.76,26.97,26.74,26.95,27.24,27.33,27.75,28.23,28.29,27.76,28.04,27.66,27.40,27.83,27.48,27.12,26.76,26.84,26.32,26.48,24.86,25.77,25.04,25.23,26.40,26.30,26.12,26.50,25.06,25.65,25.58,25.75,24.75,24.93,24.73,24.08,23.76,23.57,23.40,22.85,23.24,22.86,22.07,20.42,18.80,17.25,16.25,15.35,12.92,10.99,9.22,8.16,5.92,3.73,2.26,1.86,1.54,1.23,1.39,1.80,1.89,1.90,2.25,2.11,2.25,2.06,1.81,2.18,1.92,1.59,1.81,1.83,1.44,1.46,1.76,1.63,1.30,1.65,1.97,1.79,1.87,2.31,1.30,1.46,1.56,1.52,2.05,2.14,1.70,1.51,1.21,1.06,0.79,0.76,0.79,0.97,1.12,1.40,1.52,1.50,1.38,1.63,1.75,1.43,1.65,1.93,1.95,1.86,1.76,1.36,1.65,1.70,1.45,1.72,2.12,1.98,2.18,1.99,2.00,1.96,1.89,1.97,2.02,2.11,2.38,2.25,1.99,2.11,2.37,2.30,2.83,2.62,3.03,3.06,2.69,2.60,2.12,1.97,1.73,1.63,1.86,1.73,1.56,1.56,1.61,1.66,1.88,1.80,2.18,1.98,2.51,2.77,3.28,4.04,4.40,6.38,6.74,8.66,11.39,12.78,15.33,17.86,19.78,20.36,21.09,20.56,21.27,19.37,18.18,15.06,13.42,11.30,9.16,6.93,5.61,4.40,3.44,3.05,2.44,2.04,1.97,1.58,1.53,1.34,1.26,1.26,1.26,1.31,1.49,1.64,1.96,2.18,2.32,2.00,2.11,2.21,2.72,3.19,3.43,3.35,4.00,4.54,5.41,6.06,6.71,6.59,6.37,7.03,6.48,6.95,7.34,7.50,6.97,7.35,7.60,8.37,8.73,8.37,7.85,7.81,8.17,7.41,7.43,7.19,6.20,6.62,6.21,5.62,5.63,4.43,4.69,3.84,4.41,5.27,4.99,5.83,5.86,6.52,6.09,6.65,7.10,7.23,7.65,7.66,8.49,8.22,7.75,7.80,7.75,6.97,6.59,6.42,5.51,5.96,5.02,5.05,5.64,4.41,5.55,7.06,6.28,7.25,8.20,8.14,9.20,8.53,7.09,8.08,6.44,7.02,6.47,6.14,6.77,5.93,6.78,6.26,6.39,5.73,6.50,6.01,6.54,6.47,6.83,6.21,5.37,5.23,4.37,3.71,3.10,3.20,2.56,2.63,2.43,2.20,2.61,2.28,2.33,2.71,2.99,3.71,4.35,5.11,6.13,7.89,8.93,9.39,11.31,11.71,10.40,12.11,9.31,10.84,10.01,8.51,8.69,10.79,9.09,10.87,9.28,10.51,12.44,10.25,8.68,7.62,8.34,11.36,10.58,10.11,11.76,11.61,10.46,9.93,10.70,9.85,10.37,10.29,8.52,8.84,6.99,6.97,5.45,4.92,3.76,3.55,2.89,4.14,4.63,5.41,7.03,8.45,11.61,12.28,13.91,12.63,12.02,8.56,9.94,6.27,7.25,5.62,6.69,6.74,7.00,8.63,7.14,8.00,8.37,7.16,8.10,7.47,8.90,8.35,8.30,8.95,6.16,7.54,8.01,10.07,8.96,7.14,7.27,5.13,5.63,4.69,3.80,3.40,2.73,2.98,2.59,2.44,2.44,2.47,2.21,2.31,2.34,2.31,2.78,2.82,2.34,2.34,2.42,2.04,2.22,1.94,1.87,2.06,1.88,1.55,1.59,1.61,1.30,1.48,1.69,1.52,1.87,1.88,2.32,2.31,2.74,3.04,3.24,2.79,2.55,2.19,1.95,1.81,1.49,1.38,1.15,1.05,0.98,0.90,1.02,1.16,1.34,1.65,1.88,2.09,2.34,2.35,1.95,2.21,2.48,2.20,1.98,2.39,2.49,2.83,2.60,2.14,2.38,2.58,2.21,2.11,1.89,2.01,2.00,1.78,2.09,1.84,2.12,2.35,1.94,2.21,1.79,2.02,1.99,2.50,2.49,2.92,2.80,2.30,2.23,2.43,1.95,1.96,2.30,2.10,1.82,2.10,2.40,2.01,1.93,2.31,2.79,2.86,3.24,3.58,3.01,3.80,3.71,3.57,3.21,2.50,2.58,2.32,2.37,2.44,2.08,2.00,2.19,2.07,1.69,1.78,2.04,2.04,2.35,1.99,1.72,1.93,1.95,1.55,1.52,1.66,1.57,1.63,1.49,1.76,1.56,1.82,1.63,1.60,1.61,1.96,2.54,2.87,2.76,2.78,3.20,3.13,2.77,2.99,3.47,3.03,3.10,3.44,3.70,3.36,3.48,4.16,4.56,4.37,5.61,4.49,3.52,3.96,3.39,2.95,3.02,3.39,2.82,2.47,2.90,2.98,2.31,2.37,2.82,2.53,2.04,2.03,1.96,1.86,2.35,2.45,2.26,2.83,2.82,2.72,2.71,2.00,2.35,2.32,2.13,1.94,1.63,1.60,1.27,1.37,1.16,1.07,1.30,1.51,1.68,1.87,2.63,2.38,4.28,5.64,6.70,5.79,7.52,9.83,10.80,11.60,13.39,14.25,13.21,14.68,16.00,15.72,12.77,14.83,16.70,14.55,14.78,16.53,18.43,17.00,17.59,19.80,20.21,20.31,20.36,21.27,21.49,22.30
```
