## Supplementary material for "WHIX is a T6SS secretion domain found in polymorphic double-edged sword effectors": File S4: fold_awe1_full_data_0.json (part 6 of 9)

```
,20.26,18.77,19.91,19.62,17.34,17.69,19.22,18.13,16.21,17.84,18.35,17.33,16.29,18.01,17.88,15.16,16.81,16.95,16.75,16.79,15.32,14.99,15.53,15.31,13.42,15.10,16.61,17.88,17.17,19.87,20.23,22.06,22.67,23.04,21.48,20.88,21.30,20.17,21.83,19.83,21.72,22.51,22.77,19.88,19.90,21.84,21.70,19.73,19.68,17.04,17.05,18.86,17.70,15.78,18.39,19.59,17.59,20.20,19.23,21.99,21.18,20.17,21.72,19.87,20.23,21.91,22.78,21.22,22.03,20.31,21.17,23.13,21.77,22.42,22.80,23.75,23.04,21.30,20.68,20.68,18.09,17.68,15.59,14.97,13.67,13.23,14.20,15.30,15.45,14.92,16.01,17.72,17.94,17.36,19.29,20.35,19.82,20.25,22.03,22.75,22.56,24.19,22.59,22.94,20.21,21.59,22.25,19.07,20.28,22.23,22.65,24.03,23.72,24.23,23.83,22.98,22.73,23.80,22.79,20.74,22.24,22.98,21.35,20.03,21.60,22.43,19.63,21.29,20.02,20.11,18.07,19.12,21.35,20.21,20.53,22.94,23.63,22.12,24.31],[24.56,25.00,25.34,26.25,24.86,24.57,26.74,26.68,25.73,26.01,27.04,27.25,27.92,28.37,29.09,29.14,28.60,27.86,26.98,27.85,27.22,27.31,27.01,27.06,26.64,26.54,27.31,27.92,27.66,28.23,27.94,27.64,27.11,27.07,26.80,25.70,26.18,26.79,26.88,27.26,28.09,28.59,28.57,28.34,28.28,28.76,28.58,28.49,27.63,28.32,28.55,27.96,27.84,27.43,26.48,26.48,25.12,24.62,23.67,24.10,24.17,25.61,26.54,25.74,26.32,26.46,26.85,27.03,27.52,27.13,26.50,26.27,26.22,26.22,24.98,24.85,23.56,23.65,23.43,24.37,24.36,25.46,24.44,25.82,25.75,26.18,26.85,26.58,27.58,27.47,26.92,27.00,26.74,27.24,26.73,26.50,26.45,25.88,25.39,25.16,24.26,26.00,25.83,26.19,26.95,26.51,26.54,27.90,27.00,26.87,26.99,27.29,27.45,27.73,28.08,28.13,27.68,27.87,27.70,27.32,27.75,27.40,27.09,26.45,26.70,25.93,26.27,24.70,25.71,24.98,25.36,26.42,26.08,26.09,26.44,25.07,25.53,25.54,25.74,24.83,24.65,24.69,24.09,23.78,23.50,23.45,22.95,23.35,22.90,22.29,20.55,18.43,17.21,16.13,15.27,13.13,11.07,9.34,8.70,6.19,3.96,2.33,1.85,1.51,1.30,1.25,1.58,1.64,1.64,1.96,1.85,2.04,1.91,1.67,2.08,1.97,1.65,1.84,1.72,1.38,1.45,1.72,1.45,1.18,1.53,1.88,1.67,1.87,2.25,1.43,1.64,1.67,1.57,2.16,2.19,1.74,1.65,1.22,1.24,1.00,0.81,0.76,0.80,1.02,1.25,1.41,1.30,1.16,1.46,1.47,1.25,1.51,1.79,1.75,1.66,1.63,1.34,1.62,1.77,1.55,1.89,2.25,2.16,2.28,2.09,2.11,2.05,1.91,1.95,2.00,2.04,2.36,2.32,2.02,2.16,2.46,2.30,2.81,2.63,3.03,3.11,2.75,2.69,2.17,2.07,1.80,1.57,1.80,1.70,1.54,1.65,1.72,1.78,2.06,1.97,2.39,2.25,2.80,3.12,3.63,4.33,4.71,6.57,7.04,9.07,11.66,13.13,15.50,18.38,20.16,20.96,21.93,20.90,21.67,19.85,18.59,15.48,13.80,11.31,9.29,7.15,5.86,4.62,3.71,3.38,2.72,2.27,2.18,1.83,1.69,1.51,1.40,1.37,1.25,1.23,1.46,1.55,1.93,2.17,2.32,1.95,2.03,2.05,2.62,3.06,3.37,3.31,4.04,4.52,5.41,5.98,6.68,6.62,6.41,6.97,6.59,7.01,7.43,7.52,7.23,7.50,7.69,8.35,8.87,8.49,7.94,7.80,8.22,7.47,7.53,7.19,6.28,6.74,6.19,5.68,5.57,4.51,4.70,3.86,4.49,5.28,4.98,5.85,5.94,6.55,6.14,6.77,7.09,7.40,7.70,7.80,8.55,8.28,7.94,7.72,7.66,7.09,6.58,6.45,5.61,6.13,5.15,5.04,5.58,4.48,5.67,7.25,6.48,7.49,8.40,8.27,9.34,8.70,7.17,8.25,6.48,7.31,6.71,6.44,6.85,6.03,6.86,6.29,6.56,5.92,6.58,6.09,6.55,6.53,6.74,6.23,5.39,5.14,4.27,3.66,3.01,3.08,2.44,2.57,2.35,2.15,2.62,2.32,2.33,2.72,3.01,3.71,4.31,5.09,6.18,7.97,9.16,9.39,11.41,11.84,10.46,12.11,9.80,10.73,10.10,8.66,9.15,11.04,9.40,11.06,9.27,11.09,12.60,10.66,9.19,8.04,8.69,11.98,10.97,10.52,11.68,11.97,11.02,10.28,10.95,9.92,10.88,10.55,8.63,9.05,6.96,7.07,5.46,4.97,3.83,3.57,2.97,4.15,4.86,5.58,7.15,8.74,12.16,12.60,13.90,12.89,12.64,9.03,10.34,6.37,7.48,5.80,6.80,6.86,6.99,8.54,7.18,8.02,8.29,7.19,8.19,7.53,9.02,8.48,8.47,9.46,6.26,7.78,7.89,10.28,9.38,7.26,7.44,5.09,5.66,4.66,3.83,3.36,2.77,2.96,2.57,2.45,2.38,2.44,2.19,2.34,2.42,2.42,2.86,2.91,2.48,2.41,2.55,2.12,2.28,1.99,1.83,2.00,1.80,1.57,1.52,1.49,1.16,1.45,1.71,1.51,2.00,1.94,2.36,2.37,2.74,2.98,3.29,2.81,2.59,2.25,2.05,1.89,1.49,1.28,1.10,1.00,0.95,1.03,1.22,1.40,1.50,1.89,2.04,2.26,2.54,2.60,2.18,2.42,2.75,2.45,2.26,2.68,2.86,3.11,2.94,2.45,2.73,2.90,2.51,2.36,2.19,2.26,2.26,2.01,2.28,2.03,2.24,2.47,2.08,2.27,1.87,2.07,2.05,2.57,2.57,3.01,2.97,2.45,2.37,2.60,2.11,2.05,2.47,2.32,1.91,2.26,2.55,2.26,2.06,2.45,2.95,2.97,3.33,3.66,3.09,3.87,3.79,3.67,3.33,2.63,2.65,2.35,2.49,2.56,2.15,2.05,2.26,2.19,1.80,1.84,2.10,2.11,2.47,2.09,1.84,2.11,2.13,1.73,1.74,1.91,1.75,1.88,1.68,1.99,1.68,1.85,1.68,1.59,1.61,1.98,2.46,2.75,2.69,2.72,3.18,3.04,2.65,2.86,3.36,2.89,2.95,3.39,3.66,3.29,3.42,4.17,4.56,4.30,5.59,4.37,3.48,3.94,3.26,2.86,2.98,3.24,2.70,2.52,2.76,2.90,2.35,2.52,2.76,2.54,2.01,1.98,1.96,1.90,2.31,2.41,2.29,2.83,2.88,2.83,2.79,2.14,2.46,2.38,2.20,2.07,1.77,1.82,1.42,1.59,1.42,1.27,1.47,1.73,1.94,2.00,2.75,2.66,4.44,5.82,6.85,5.93,7.36,9.88,10.95,11.56,13.30,14.31,13.33,14.56,16.00,15.60,12.89,14.73,16.63,14.60,14.64,16.40,18.17,16.46,17.45,19.38,19.60,19.92,19.95,20.79,21.05,21.86,19.94,18.36,19.48,19.15,16.83,17.39,18.76,17.81,15.92,17.43,17.97,17.10,15.95,17.52,17.60,15.20,16.85,16.86,16.74,16.83,15.24,14.95,15.50,15.25,13.45,14.89,16.22,17.43,16.96,19.48,19.80,21.84,22.20,22.95,21.36,20.43,20.94,19.84,21.30,19.68,21.28,22.33,22.50,19.54,19.56,21.67,21.50,19.16,19.17,16.70,16.69,18.74,17.59,15.72,18.07,19.41,17.52,19.97,18.96,21.53,20.78,19.83,21.12,19.61,19.66,21.52,22.14,20.58,21.47,19.87,20.60,22.52,21.24,21.99,22.31,23.49,22.74,21.24,20.23,20.24,17.75,17.61,15.55,14.91,13.77,13.18,13.96,15.01,15.12,14.54,15.71,17.41,17.53,17.14,18.65,19.94,19.55,19.90,21.74,22.49,22.40,24.07,22.08,22.73,19.73,21.20,21.93,18.63,19.74,21.88,22.56,23.70,23.37,23.81,23.46,22.72,22.20,23.42,22.54,20.22,21.94,22.68,20.99,19.59,21.39,21.94,19.43,20.97,19.54,19.81,17.75,18.80,20.80,19.92,20.13,22.51,23.04,21.72,23.58],[24.67,25.19,25.67,26.42,25.03,24.77,26.77,26.67,26.05,26.27,27.17,27.15,27.84,28.18,29.00,29.03,28.51,27.85,27.01,27.70,27.25,27.54,27.09,27.17,26.98,26.60,27.29,27.70,27.72,28.23,27.85,27.50,26.90,27.48,26.85,26.21,26.80,27.26,27.20,27.52,28.02,28.49,28.47,28.27,28.43,28.80,28.49,28.30,27.82,28.33,28.44,27.80,27.51,27.17,26.61,26.49,25.37,24.87,23.90,23.75,24.25,25.32,26.77,25.69,26.43,26.49,26.69,26.83,27.63,27.08,26.49,26.46,26.52,26.41,25.26,24.99,23.51,23.23,23.16,24.04,24.53,25.79,24.77,26.16,25.96,26.43,26.94,26.80,27.71,27.33,26.93,26.81,26.73,27.17,26.70,26.27,26.12,25.43,25.43,24.93,24.36,25.91,25.82,25.95,26.65,26.70,26.50,27.79,27.26,26.86,27.01,27.34,27.35,27.73,28.29,28.21,27.67,28.05,27.79,27.50,27.83,27.54,27.18,26.65,27.23,26.45,26.77,25.07,25.91,25.15,25.04,26.28,26.06,25.80,26.65,25.12,25.75,25.92,26.12,24.49,25.23,25.13,24.17,23.50,23.60,23.35,22.83,23.16,22.79,22.11,20.85,19.40,17.66,16.46,15.83,12.89,11.21,9.46,7.99,6.06,3.66,2.10,1.60,1.33,1.12,1.07,1.42,1.43,1.42,1.69,1.62,1.74,1.66,1.44,1.74,1.66,1.45,1.60,1.48,1.21,1.31,1.45,1.25,1.07,1.38,1.80,1.55,1.86,2.32,1.57,1.68,1.71,1.57,2.02,2.20,1.82,1.72,1.37,1.35,1.11,0.92,0.79,0.76,0.80,0.98,1.12,1.14,0.96,1.17,1.28,1.03,1.24,1.52,1.48,1.45,1.38,1.14,1.41,1.49,1.37,1.62,1.92,1.86,2.02,1.79,1.91,1.84,1.71,1.73,1.72,1.72,1.95,1.83,1.58,1.77,1.92,1.95,2.30,2.21,2.51,2.53,2.17,2.05,1.73,1.58,1.47,1.35,1.60,1.44,1.41,1.43,1.57,1.55,1.86,1.74,2.07,1.98,2.41,2.71,3.15,3.85,4.29,6.28,6.62,8.67,11.18,12.55,15.02,17.67,19.35,20.08,20.84,20.16,20.87,19.08,17.97,14.88,13.26,11.07,9.02,6.85,5.49,4.21,3.30,2.95,2.38,2.08,2.01,1.68,1.59,1.34,1.30,1.16,1.19,1.13,1.25,1.32,1.59,1.76,1.88,1.56,1.70,1.78,2.27,2.82,3.15,3.01,3.60,4.40,5.08,5.79,6.37,6.30,6.03,6.63,6.16,6.68,7.20,7.18,6.66,7.00,7.29,7.89,8.31,7.93,7.35,7.54,7.81,7.11,7.28,6.92,5.87,6.57,6.00,5.49,5.41,4.27,4.38,3.58,4.07,4.93,4.73,5.61,5.63,6.28,5.86,6.31,6.69,6.98,7.21,7.25,7.99,7.89,7.39,7.35,7.29,6.57,6.29,6.00,5.16,5.69,4.65,4.80,5.40,4.23,5.40,6.76,6.26,7.06,8.31,7.89,8.99,8.21,6.73,7.97,6.25,7.04,6.33,6.05,6.63,5.80,6.57,5.97,6.07,5.38,6.21,5.63,6.24,6.31,6.44,5.81,4.94,4.93,4.07,3.33,2.82,2.82,2.15,2.23,2.08,1.87,2.33,1.98,2.00,2.37,2.60,3.32,3.81,4.70,5.72,7.50,8.78,9.17,10.86,11.61,10.19,11.72,8.94,10.44,9.50,8.23,8.72,10.47,8.90,10.64,9.16,10.48,12.32,10.42,8.63,7.48,8.27,11.48,10.66,9.74,11.01,10.97,10.00,9.32,10.33,9.60,10.15,9.87,8.12,8.33,6.58,6.58,4.96,4.48,3.36,3.07,2.56,3.73,4.25,5.16,6.97,7.98,11.96,12.55,13.71,12.43,11.96,8.64,9.99,6.17,6.81,5.28,6.37,6.44,6.63,8.15,6.77,7.46,7.86,6.74,7.63,7.18,8.56,8.10,7.99,8.99,5.69,7.72,7.89,10.00,9.07,6.99,7.00,4.90,5.20,4.28,3.45,3.01,2.34,2.61,2.21,2.06,2.05,2.13,1.96,2.04,2.16,2.12,2.53,2.53,2.19,2.13,2.19,1.80,1.95,1.69,1.61,1.74,1.55,1.34,1.30,1.24,0.96,1.17,1.33,1.29,1.51,1.65,2.00,2.01,2.39,2.70,2.74,2.40,2.14,1.79,1.65,1.44,1.23,1.02,0.91,0.89,0.95,0.96,1.26,1.35,1.49,1.81,2.00,2.15,2.41,2.39,2.07,2.31,2.53,2.22,2.11,2.50,2.55,2.79,2.56,2.22,2.45,2.58,2.22,2.17,2.03,2.16,2.21,2.00,2.28,2.03,2.25,2.48,2.13,2.32,1.91,2.18,2.10,2.60,2.55,2.97,2.90,2.48,2.42,2.59,2.19,2.12,2.48,2.31,1.99,2.28,2.49,2.16,2.07,2.40,2.79,2.87,3.18,3.51,3.02,3.76,3.72,3.57,3.25,2.63,2.66,2.40,2.39,2.54,2.23,2.03,2.26,2.23,1.83,1.83,2.06,1.96,2.33,2.05,1.74,1.92,2.04,1.70,1.64,1.80,1.78,1.85,1.71,1.98,1.81,1.94,1.68,1.63,1.65,1.96,2.38,2.71,2.68,2.71,3.03,3.03,2.65,2.85,3.32,2.94,2.98,3.29,3.62,3.26,3.32,4.07,4.44,4.14,5.40,4.20,3.28,3.70,3.01,2.67,2.79,3.08,2.48,2.29,2.61,2.60,2.06,2.22,2.58,2.27,1.85,1.91,1.86,1.85,2.22,2.25,2.12,2.62,2.62,2.61,2.64,2.02,2.38,2.32,2.15,2.08,1.79,1.81,1.50,1.54,1.38,1.23,1.34,1.58,1.74,1.80,2.51,2.40,4.22,5.65,6.70,5.75,7.43,9.65,10.82,11.48,12.98,13.78,12.75,14.28,15.82,15.28,12.39,14.60,16.29,14.42,14.34,16.28,18.04,16.42,17.20,19.45,19.74,19.79,19.92,20.89,21.06,21.67,19.86,18.38,19.54,19.02,16.82,17.43,18.68,17.66,15.80,17.37,17.73,16.72,15.80,17.49,17.27,15.09,16.50,16.55,16.53,16.47,15.13,14.72,15.28,14.95,13.30,14.75,16.17,17.19,16.69,19.03,19.75,21.55,22.15,22.71,21.15,20.51,20.94,19.92,21.38,19.29,21.18,22.18,22.22,19.41,19.41,21.47,21.23,19.20,19.20,16.53,16.39,18.42,17.28,15.49,18.00,19.28,17.43,19.87,18.97,21.44,20.66,19.72,21.28,19.51,19.69,21.47,22.11,20.77,21.21,19.75,20.48,22.42,21.23,21.73,22.10,22.99,22.34,21.01,20.11,20.17,17.59,17.32,15.20,14.55,13.27,12.76,13.98,14.77,14.93,14.48,15.57,17.36,17.50,17.03,18.84,19.93,19.33,19.80,21.55,22.21,22.15,23.50,21.96,22.47,19.62,21.03,21.76,18.52,19.58,21.60,22.04,23.34,23.03,23.62,23.41,22.39,22.27,23.20,22.18,20.08,21.67,22.44,20.71,19.59,20.99,21.68,19.30,20.81,19.57,19.57,17.71,18.70,20.88,19.97,20.11,22.43,23.15,22.00,23.81],[24.61,25.11,25.35,26.01,24.81,24.54,26.71,26.38,25.88,26.16,27.08,27.07,27.69,28.25,29.01,28.99,28.48,27.77,26.92,27.83,27.06,27.48,27.01,26.91,26.41,26.57,27.42,27.95,27.81,28.37,28.20,27.72,27.15,27.12,26.75,25.68,26.10,26.95,26.86,27.36,28.01,28.53,28.59,28.34,28.47,28.78,28.68,28.43,27.81,28.53,28.47,28.00,27.69,27.36,26.58,26.40,25.20,24.54,23.70,23.94,24.29,25.56,26.40,25.57,26.27,26.63,26.95,27.09,27.69,27.18,26.67,26.32,26.16,26.09,24.99,24.91,23.50,23.64,23.38,24.27,24.37,25.53,24.53,25.77,25.71,26.20,27.02,26.79,27.84,27.64,27.10,27.03,26.79,27.32,26.80,26.37,26.52,25.75,25.42,25.06,24.35,25.94,26.11,26.15,26.89,26.58,26.70,27.82,26.99,27.08,27.20,27.49,27.50,27.80,28.32,28.21,27.77,28.04,27.99,27.59,27.82,27.56,27.04,26.35,26.74,25.85,26.23,24.66,25.49,24.92,25.15,26.25,26.04,25.86,26.28,25.13,25.42,25.41,25.57,24.82,24.76,24.59,24.07,23.64,23.50,23.36,22.87,23.22,22.96,22.34,21.02,19.57,18.05,16.65,16.42,13.59,11.70,9.59,8.63,6.14,4.05,2.52,2.03,1.65,1.41,1.28,1.61,1.60,1.50,1.92,1.82,2.08,2.05,1.77,2.28,2.19,1.88,2.10,1.93,1.56,1.68,1.85,1.45,1.27,1.63,2.02,1.69,2.07,2.60,1.91,1.97,1.97,1.83,2.32,2.47,2.09,2.06,1.63,1.65,1.39,1.18,1.04,0.81,0.76,0.82,1.08,1.13,0.97,1.08,1.30,1.16,1.30,1.62,1.57,1.58,1.64,1.43,1.71,1.91,1.75,2.07,2.48,2.36,2.56,2.33,2.44,2.34,2.25,2.23,2.20,2.22,2.51,2.33,1.95,2.24,2.38,2.41,2.71,2.55,2.90,2.99,2.53,2.46,2.10,1.87,1.84,1.63,2.05,1.86,1.79,1.87,2.05,2.02,2.35,2.22,2.65,2.53,2.99,3.37,3.79,4.55,4.87,6.71,7.16,9.18,11.69,13.06,15.61,18.44,20.13,20.97,21.73,20.95,21.72,20.10,18.88,15.75,13.97,11.51,9.42,7.34,6.12,4.94,4.06,3.73,2.94,2.63,2.49,2.15,2.00,1.74,1.65,1.49,1.50,1.37,1.56,1.55,1.98,2.27,2.39,1.88,2.06,1.96,2.55,3.08,3.43,3.22,4.11,4.67,5.36,6.20,7.00,6.80,6.58,7.26,6.39,7.28,7.70,7.82,7.45,7.89,8.21,9.03,9.49,8.77,8.30,8.16,8.44,7.64,7.57,7.37,6.20,7.01,6.46,5.83,5.70,4.58,4.80,3.94,4.71,5.33,5.13,6.02,6.09,6.67,6.37,6.99,7.52,7.61,8.21,8.04,8.99,8.77,8.17,8.14,8.10,7.22,6.75,6.80,5.86,6.20,4.99,5.14,5.68,4.41,5.54,7.01,6.62,7.64,8.72,8.55,9.52,8.97,7.31,8.42,6.56,7.39,6.39,6.43,6.96,6.25,6.98,6.27,6.77,5.95,6.87,6.26,6.78,6.68,6.97,6.41,5.44,5.26,4.36,3.62,3.03,3.18,2.43,2.57,2.46,2.25,2.84,2.51,2.55,2.99,3.32,4.03,4.52,5.38,6.26,8.10,9.43,9.61,11.63,12.27,10.89,12.26,9.81,10.84,10.18,8.85,9.08,11.02,9.51,11.09,9.39,11.13,12.56,10.68,9.29,8.21,8.90,12.04,10.92,10.47,11.92,12.19,11.19,10.63,11.16,10.31,10.97,10.75,8.78,9.17,7.17,7.28,5.78,5.21,4.16,3.73,3.28,4.54,4.97,5.95,7.24,8.68,12.09,13.02,14.19,13.20,12.61,8.98,10.39,6.43,7.47,5.97,7.17,7.08,7.35,8.80,7.58,8.57,8.93,7.69,8.67,7.91,9.28,8.73,8.66,9.78,6.29,7.69,7.79,10.24,9.71,7.47,7.31,5.27,5.78,4.86,4.06,3.61,2.98,3.27,2.91,2.68,2.66,2.78,2.52,2.69,2.83,2.75,3.17,3.21,2.78,2.71,2.80,2.35,2.51,2.15,1.98,2.18,1.93,1.72,1.58,1.46,1.08,1.35,1.51,1.46,1.76,1.90,2.30,2.30,2.68,3.00,3.09,2.71,2.42,1.99,1.84,1.56,1.24,1.05,1.07,1.09,1.20,1.26,1.58,1.73,1.90,2.23,2.45,2.58,2.90,2.91,2.54,2.77,3.10,2.79,2.57,3.03,3.13,3.45,3.21,2.77,3.03,3.18,2.82,2.70,2.54,2.62,2.60,2.38,2.71,2.40,2.64,2.92,2.48,2.68,2.25,2.49,2.44,2.95,2.85,3.37,3.38,2.80,2.77,3.01,2.56,2.47,2.90,2.74,2.30,2.62,2.94,2.56,2.43,2.76,3.27,3.35,3.75,4.04,3.53,4.25,4.19,4.03,3.73,3.02,2.97,2.67,2.73,2.84,2.54,2.33,2.55,2.55,2.14,2.10,2.41,2.38,2.72,2.45,2.13,2.42,2.48,2.06,2.06,2.23,2.15,2.26,2.09,2.37,2.13,2.31,2.12,1.96,2.01,2.41,2.86,3.18,3.14,3.08,3.52,3.45,3.01,3.24,3.72,3.34,3.29,3.63,4.04,3.68,3.61,4.39,4.70,4.42,5.61,4.42,3.57,4.03,3.33,2.96,3.15,3.37,2.82,2.56,3.02,3.00,2.46,2.52,2.97,2.68,2.26,2.32,2.32,2.29,2.70,2.81,2.70,3.21,3.20,3.20,3.20,2.52,2.86,2.75,2.61,2.49,2.18,2.19,1.86,1.95,1.73,1.54,1.69,1.99,2.21,2.21,2.94,2.91,4.52,6.03,7.05,6.05,7.52,10.02,11.24,11.98,13.34,14.44,13.63,14.59,16.28,15.57,13.10,15.13,16.69,14.87,14.91,16.73,18.27,16.61,17.64,19.47,19.74,20.12,20.06,21.00,21.12,21.93,20.07,18.53,19.66,19.25,17.06,17.66,19.00,17.95,16.09,17.61,18.22,17.12,16.18,17.89,17.77,15.66,17.21,17.07,17.07,16.86,15.61,15.04,15.71,15.38,13.72,15.04,16.51,17.56,17.01,19.22,19.83,21.59,22.29,22.95,21.25,20.57,20.94,19.76,21.39,19.60,21.29,22.36,22.55,19.77,19.63,21.70,21.58,19.40,19.37,16.90,16.76,18.74,17.75,15.74,18.26,19.38,17.61,19.90,19.05,21.57,20.87,20.08,21.35,20.02,20.20,21.71,22.43,20.93,21.60,20.13,20.67,22.65,21.58,22.06,22.37,23.54,22.83,21.23,20.29,20.16,17.65,17.60,15.57,15.06,13.75,13.30,14.44,15.25,15.20,14.89,15.96,17.65,17.59,17.22,18.88,20.00,19.50,19.85,21.77,22.41,22.31,23.99,22.09,22.68,19.69,21.26,21.78,18.38,19.77,21.83,22.45,23.71,23.46,23.92,23.74,22.70,22.19,23.58,22.71,20.35,21.91,22.98,21.18,19.77,21.49,22.20,19.55,21.02,19.69,19.79,17.92,18.94,20.88,20.02,20.17,22.56,23.10,22.06,24.01],[25.02,25.40,25.58,26.28,24.95,24.47,26.73,26.47,25.85,25.81,27.03,27.03,27.80,28.28,29.12,29.17,28.73,27.78,27.01,28.13,27.26,27.78,27.26,27.21,26.67,26.83,27.66,28.16,27.94,28.45,28.28,27.89,27.40,27.26,26.83,25.67,26.18,27.00,27.13,27.71,28.31,28.64,28.80,28.48,28.68,28.84,28.84,28.78,28.01,28.71,28.66,28.30,27.77,27.49,26.65,26.28,25.20,24.49,23.60,23.98,24.30,25.65,26.68,25.93,26.48,26.92,27.22,27.24,27.64,27.22,26.99,26.44,26.33,26.28,24.95,25.25,23.35,23.72,23.35,24.48,24.43,25.62,24.26,25.66,25.39,26.17,27.08,26.91,28.03,27.89,27.39,27.40,27.07,27.59,27.12,26.63,26.77,25.72,25.58,25.08,24.21,25.95,26.17,26.17,26.86,26.48,26.74,27.88,26.99,27.29,27.53,27.68,27.63,27.90,28.36,28.19,27.90,28.22,28.06,27.73,27.92,27.66,27.29,26.43,26.67,25.76,26.17,24.51,25.73,25.32,25.54,26.59,26.26,26.10,26.57,25.24,25.71,25.30,25.75,25.11,25.00,24.88,24.20,23.80,23.82,23.35,22.69,22.60,22.43,21.71,20.24,19.30,18.11,16.78,16.43,13.77,11.94,9.88,8.65,6.14,4.04,2.57,2.05,1.72,1.47,1.34,1.60,1.58,1.42,1.82,1.71,2.03,2.00,1.75,2.12,2.17,1.94,2.12,1.88,1.54,1.74,1.76,1.39,1.32,1.62,2.04,1.75,2.28,2.85,2.10,2.29,2.28,1.97,2.32,2.66,2.29,2.35,1.88,2.00,1.70,1.45,1.20,1.01,0.79,0.76,0.84,1.05,0.97,0.98,1.25,1.11,1.20,1.57,1.55,1.53,1.56,1.39,1.72,1.92,1.88,2.17,2.49,2.37,2.51,2.24,2.42,2.29,2.07,2.07,2.04,2.00,2.18,2.04,1.67,1.98,2.11,2.13,2.43,2.34,2.67,2.67,2.30,2.22,1.90,1.66,1.59,1.49,1.94,1.70,1.71,1.86,2.03,2.06,2.38,2.38,2.71,2.73,3.16,3.60,3.96,4.72,5.05,6.72,7.25,9.27,12.05,13.42,16.03,18.79,20.39,21.13,21.79,21.06,22.00,20.36,19.12,16.30,14.31,11.83,9.42,7.34,6.06,4.92,4.10,3.96,3.14,2.85,2.63,2.35,2.14,1.89,1.81,1.54,1.53,1.34,1.45,1.42,1.77,2.05,2.15,1.74,1.91,1.92,2.50,2.94,3.32,3.40,4.05,4.62,5.35,6.39,6.88,6.74,6.42,6.95,6.36,7.02,7.46,7.56,7.20,7.63,8.10,8.82,9.05,8.57,8.10,7.87,8.06,7.30,7.39,7.19,6.38,7.15,6.51,5.71,5.78,4.68,4.77,3.96,4.63,5.37,5.26,6.11,6.05,6.76,6.35,6.92,7.48,7.44,8.09,7.68,8.68,8.59,8.05,8.14,8.00,7.05,6.89,6.44,5.70,6.07,5.03,5.12,5.62,4.63,5.65,6.86,6.70,7.73,8.86,8.31,9.69,8.87,7.36,8.23,6.81,7.22,6.39,6.46,6.86,6.22,6.79,6.26,6.51,5.88,6.53,6.21,6.57,6.80,6.97,6.22,5.30,5.32,4.35,3.54,3.01,3.08,2.34,2.47,2.33,2.16,2.65,2.39,2.37,2.73,3.02,3.72,4.26,5.13,6.04,8.00,9.11,9.67,11.72,12.11,10.60,11.99,9.50,10.34,9.79,8.35,8.74,10.73,9.18,10.81,9.10,10.77,12.50,10.57,9.02,8.11,8.56,11.53,10.50,10.38,11.35,11.79,10.60,9.93,10.99,10.01,10.93,10.60,8.70,8.87,6.88,6.99,5.47,4.99,3.82,3.49,3.05,4.19,4.86,5.82,7.22,8.44,11.65,12.57,13.89,12.85,12.42,8.98,10.08,6.52,7.20,5.74,6.72,6.69,6.98,8.24,7.24,8.22,8.54,7.35,8.14,7.50,8.82,8.28,8.22,9.33,6.06,7.83,8.11,10.43,9.52,7.25,7.41,5.20,5.58,4.69,3.77,3.34,2.74,2.98,2.65,2.40,2.38,2.55,2.37,2.46,2.66,2.57,3.01,3.03,2.69,2.55,2.70,2.25,2.43,2.17,1.98,2.07,1.81,1.67,1.54,1.33,0.99,1.20,1.34,1.36,1.54,1.71,2.17,2.09,2.49,2.83,2.85,2.52,2.20,1.84,1.64,1.37,1.06,0.93,0.98,1.12,1.35,1.39,1.78,2.01,2.19,2.47,2.64,2.81,3.14,3.21,2.81,3.12,3.44,3.08,2.87,3.36,3.46,3.69,3.54,3.07,3.33,3.46,3.09,3.03,2.83,3.02,2.96,2.79,3.08,2.77,3.07,3.26,2.86,2.98,2.54,2.75,2.70,3.17,3.06,3.50,3.61,3.14,3.09,3.33,2.92,2.82,3.24,3.12,2.66,2.99,3.28,2.93,2.74,3.09,3.54,3.60,4.06,4.26,3.80,4.52,4.44,4.23,3.85,3.26,3.16,2.87,2.84,3.07,2.77,2.51,2.71,2.79,2.44,2.24,2.57,2.44,2.85,2.61,2.34,2.65,2.75,2.39,2.35,2.56,2.54,2.59,2.48,2.73,2.48,2.62,2.34,2.16,2.13,2.56,2.88,3.30,3.25,3.19,3.52,3.63,3.11,3.28,3.80,3.55,3.37,3.66,4.20,3.75,3.66,4.46,4.75,4.33,5.41,4.21,3.50,3.91,3.13,2.89,3.13,3.27,2.70,2.57,2.99,2.88,2.32,2.64,2.88,2.59,2.18,2.35,2.32,2.38,2.77,2.77,2.64,3.14,3.12,3.21,3.28,2.62,3.09,2.99,2.83,2.83,2.42,2.50,2.26,2.25,2.08,1.78,1.86,2.27,2.43,2.35,3.16,3.12,4.61,6.02,7.09,6.12,7.37,10.09,11.29,12.31,13.48,14.75,13.48,14.67,16.55,15.50,12.84,15.27,16.58,14.80,14.92,16.89,18.43,16.63,17.68,19.57,19.70,19.98,20.11,20.94,21.21,21.97,20.01,18.62,19.62,19.21,17.04,17.61,18.96,17.83,16.10,17.57,18.09,16.90,15.89,17.80,17.74,15.70,17.29,16.88,17.24,16.69,15.59,15.00,15.66,15.29,13.52,14.94,16.35,17.48,16.78,18.86,19.53,21.30,22.23,22.74,21.20,20.46,20.92,19.51,21.17,19.34,21.17,22.40,22.55,19.83,19.63,21.72,21.56,19.41,19.42,17.03,16.93,18.74,17.70,15.67,18.14,19.38,17.76,19.90,19.11,21.48,20.65,19.82,21.27,19.79,19.98,21.53,22.25,20.83,21.29,19.87,20.35,22.24,21.39,21.73,22.14,23.10,22.47,21.08,20.06,20.04,17.56,17.42,15.55,15.12,13.65,13.24,14.50,15.11,15.21,14.88,16.01,17.59,17.31,17.15,18.79,19.91,19.29,19.82,21.65,22.38,22.32,23.76,22.13,22.52,19.67,21.08,21.65,18.35,19.53,21.43,22.22,23.30,22.96,23.61,23.23,22.30,21.97,23.25,22.35,20.29,21.80,22.72,21.15,19.74,21.49,22.11,19.49,21.12,19.68,19.93,17.94,19.01,20.86,20.01,20.17,22.69,23.32,22.40,24.15],[24.30,24.75,25.00,25.55,24.34,24.02,26.02,25.81,25.18,25.27,26.41,26.65,27.36,27.78,28.82,28.74,28.16,27.43,26.47,27.58,26.58,27.14,26.64,26.54,25.98,26.40,27.13,27.72,27.54,28.13,28.01,27.52,26.93,26.83,26.40,25.33,25.53,26.33,26.39,27.00,27.73,28.25,28.37,28.15,28.24,28.60,28.49,28.00,27.41,28.27,28.25,27.66,27.04,27.03,25.78,25.74,24.70,24.07,23.33,23.41,24.00,25.17,26.17,25.37,25.91,26.33,26.75,26.84,27.29,26.66,26.45,25.85,25.76,25.64,24.42,24.61,23.06,23.17,22.89,23.86,23.91,25.03,23.89,25.24,24.95,25.53,26.47,26.23,27.51,27.35,26.64,26.84,26.39,27.11,26.55,26.18,26.24,25.22,24.91,24.60,23.85,25.59,25.62,25.75,26.52,25.87,26.07,27.31,26.43,26.70,27.01,27.16,27.28,27.49,28.04,27.93,27.62,27.87,27.62,27.21,27.48,27.23,26.62,25.82,26.17,25.11,25.55,24.10,25.11,24.64,24.92,26.08,25.84,25.74,25.97,24.69,25.05,24.70,24.95,24.48,24.30,24.35,23.47,23.16,23.32,22.49,22.00,22.18,21.93,21.18,19.46,18.04,17.34,15.94,15.34,13.04,11.10,9.39,8.55,6.36,4.28,2.97,2.39,1.95,1.75,1.50,1.77,1.63,1.48,1.93,1.91,2.09,2.19,1.85,2.17,2.28,2.16,2.14,1.82,1.61,1.73,1.69,1.29,1.32,1.61,2.04,1.81,2.28,2.99,2.33,2.49,2.39,2.27,2.59,2.86,2.60,2.69,2.16,2.39,2.02,1.73,1.45,1.24,0.92,0.81,0.76,0.86,1.03,1.04,1.30,1.25,1.35,1.67,1.65,1.70,1.82,1.63,2.00,2.37,2.30,2.71,3.04,2.93,3.05,2.75,2.97,2.81,2.52,2.48,2.33,2.24,2.42,2.19,1.93,2.28,2.30,2.39,2.69,2.55,2.89,2.91,2.49,2.31,2.09,1.86,1.84,1.67,2.21,1.98,2.17,2.21,2.58,2.55,3.02,2.94,3.41,3.33,3.81,4.11,4.39,5.17,5.41,6.97,7.56,9.35,12.07,13.52,16.01,18.53,20.29,20.75,21.62,20.69,21.77,20.09,19.14,16.05,14.42,12.01,9.85,7.80,6.57,5.52,4.66,4.56,3.76,3.51,3.34,2.99,2.75,2.36,2.30,1.88,1.93,1.56,1.74,1.56,1.95,2.26,2.25,1.86,2.01,2.01,2.55,3.12,3.49,3.22,4.18,4.60,5.16,6.03,6.60,6.64,6.22,7.02,6.25,7.09,7.46,7.56,7.36,7.82,7.97,8.89,9.10,8.53,8.28,7.90,8.14,7.42,7.45,7.10,5.97,6.82,6.32,5.83,5.69,4.42,4.62,3.94,4.63,5.22,5.14,6.00,5.96,6.67,6.39,6.91,7.51,7.49,8.15,7.78,8.75,8.54,7.87,8.01,8.04,7.03,6.74,6.67,5.71,5.90,4.91,4.98,5.53,4.32,5.52,6.86,6.66,7.60,8.68,8.43,9.75,9.00,7.26,8.15,6.47,7.38,6.14,6.49,6.94,6.15,6.75,6.12,6.52,5.81,6.59,6.18,6.49,6.56,6.75,6.14,5.30,5.15,4.32,3.62,3.05,3.25,2.54,2.76,2.55,2.47,3.00,2.83,2.66,3.02,3.33,4.02,4.61,5.36,6.33,7.90,9.35,9.58,11.70,12.49,10.77,12.22,10.18,10.74,9.96,8.66,9.00,10.84,9.61,11.08,9.38,11.20,12.63,10.84,9.39,8.35,8.80,11.72,10.89,10.80,11.49,12.12,10.88,10.33,11.24,10.19,10.99,10.68,8.80,9.04,7.07,7.25,5.59,5.37,4.16,3.88,3.48,4.52,5.39,6.14,7.45,8.99,11.75,12.53,13.90,13.27,12.53,9.49,10.32,6.74,7.75,6.18,6.93,7.03,7.14,8.43,7.27,8.36,8.50,7.63,8.30,7.75,8.87,8.69,8.59,9.62,6.39,7.90,8.08,10.39,9.58,7.40,7.51,5.46,5.94,4.85,4.03,3.52,2.94,3.20,2.96,2.62,2.61,2.90,2.83,2.87,3.20,3.01,3.51,3.60,3.29,2.99,3.23,2.77,2.94,2.68,2.39,2.53,2.16,1.99,1.79,1.48,1.15,1.39,1.47,1.50,1.72,1.91,2.31,2.29,2.69,3.12,3.09,2.65,2.33,1.93,1.81,1.52,1.25,1.07,1.20,1.34,1.67,1.76,2.22,2.47,2.72,3.10,3.30,3.56,3.88,3.96,3.45,3.75,4.09,3.65,3.39,3.86,3.97,4.20,3.95,3.48,3.72,3.80,3.38,3.22,3.23,3.34,3.50,3.17,3.62,3.20,3.56,3.73,3.25,3.38,2.93,3.09,2.95,3.41,3.16,3.68,3.86,3.30,3.38,3.71,3.24,3.01,3.46,3.40,2.89,3.05,3.47,3.13,2.81,3.08,3.57,3.61,4.12,4.35,3.83,4.61,4.65,4.32,3.90,3.37,3.17,2.95,2.87,3.04,2.85,2.52,2.63,2.77,2.48,2.27,2.49,2.34,2.77,2.59,2.31,2.62,2.78,2.47,2.52,2.85,2.84,3.06,2.91,3.30,2.94,3.03,2.79,2.55,2.57,3.07,3.23,3.70,3.65,3.52,3.85,3.93,3.50,3.54,4.02,3.78,3.60,3.88,4.27,3.92,3.81,4.51,4.76,4.41,5.60,4.35,3.65,4.06,3.38,3.02,3.32,3.50,2.91,2.80,3.25,3.12,2.58,2.96,3.19,2.87,2.53,2.74,2.74,2.89,3.29,3.23,3.19,3.68,3.71,3.72,3.85,3.21,3.72,3.49,3.31,3.35,2.98,3.15,2.67,2.76,2.37,2.15,2.12,2.62,2.86,2.65,3.34,3.39,4.81,6.24,7.07,6.27,7.48,9.94,11.08,11.90,13.68,14.84,13.59,14.88,16.41,15.73,13.07,15.16,16.73,14.97,14.90,16.72,18.20,16.58,17.47,19.45,19.56,19.80,20.10,20.90,20.95,21.81,19.95,18.44,19.57,19.16,17.03,17.46,18.83,17.64,15.92,17.42,18.19,16.95,16.05,17.89,17.75,15.65,17.29,16.97,17.38,16.67,15.44,15.13,15.70,15.20,13.55,14.91,16.47,17.53,16.80,18.94,19.54,21.24,22.12,22.54,20.96,20.20,20.73,19.51,21.22,19.42,20.98,22.10,22.32,19.62,19.50,21.38,21.20,19.32,19.08,16.86,16.98,18.64,17.70,15.80,18.11,19.35,17.74,19.89,19.02,21.27,20.50,19.55,21.02,19.47,19.58,21.41,22.18,20.74,21.34,19.94,20.04,22.26,21.28,21.73,22.07,22.95,22.41,20.93,20.10,19.99,17.50,17.57,15.55,15.12,13.87,13.32,14.45,15.39,15.25,14.81,15.88,17.63,17.29,17.09,18.83,19.86,19.22,19.75,21.57,22.09,22.10,23.61,22.02,22.28,19.57,21.04,21.50,18.24,19.45,21.33,22.07,23.38,22.95,23.42,23.18,22.20,21.80,23.11,22.29,20.07,21.67,22.64,20.90,19.50,21.34,21.80,19.48,20.72,19.63,19.80,17.93,18.87,20.60,19.76,20.01,22.37,22.86,21.88,24.02],[24.14,24.64,25.32,25.67,24.36,24.41,26.37,25.97,25.64,25.86,26.81,26.71,27.33,28.02,28.79,28.76,28.18,27.53,26.80,27.59,26.89,27.21,26.74,26.65,26.52,26.51,27.26,27.99,27.65,28.28,28.01,27.58,27.02,26.96,26.61,25.59,25.98,26.49,26.94,27.11,27.91,28.18,28.18,27.93,28.30,28.61,28.28,28.22,27.44,28.21,28.27,27.68,27.40,27.01,26.35,25.86,25.08,24.55,23.97,23.88,24.28,25.30,26.37,25.47,26.19,26.49,26.84,26.81,27.42,26.93,26.38,26.04,26.04,26.02,24.96,24.95,23.50,23.15,23.01,23.92,24.43,25.36,24.62,25.82,25.49,25.86,26.58,26.49,27.55,27.30,26.69,26.83,26.20,27.21,26.64,26.13,26.37,25.24,25.16,24.72,24.23,25.63,25.55,25.66,26.48,25.86,26.33,27.49,26.96,26.64,26.79,27.19,27.16,27.55,28.14,28.09,27.58,27.76,27.79,27.28,27.48,27.19,26.81,26.21,26.55,25.78,26.22,24.84,25.45,24.84,24.91,26.11,25.68,25.83,26.37,25.15,25.35,25.27,25.58,24.80,24.86,24.67,23.76,23.64,23.41,22.86,22.37,22.53,22.36,21.77,20.03,19.02,17.67,16.66,16.19,13.41,11.29,9.33,8.43,6.38,4.27,2.98,2.33,1.79,1.86,1.41,1.60,1.44,1.37,1.80,1.77,1.91,1.95,1.69,1.97,2.09,2.03,2.04,1.78,1.55,1.80,1.67,1.16,1.31,1.60,1.99,1.81,2.26,2.79,2.53,2.77,2.72,2.58,2.83,3.36,3.23,3.28,2.56,2.85,2.43,1.97,1.74,1.39,1.22,1.04,0.85,0.77,0.85,1.05,1.27,1.25,1.53,1.86,1.65,1.65,1.92,1.82,2.04,2.49,2.37,2.87,3.28,3.50,3.72,3.46,3.83,3.81,3.39,3.31,3.09,3.08,3.25,2.90,2.54,3.00,2.96,3.04,3.36,3.03,3.36,3.47,2.95,2.89,2.54,2.35,2.40,2.33,2.98,2.57,2.76,2.78,3.27,2.96,3.67,3.39,3.92,3.68,4.15,4.45,4.62,5.38,5.60,7.20,7.75,9.63,12.09,13.54,15.78,18.68,20.54,20.93,22.01,20.68,21.90,20.07,19.17,15.80,14.56,12.17,10.22,8.33,7.02,6.08,5.18,4.91,4.28,4.04,3.99,3.39,3.31,2.75,2.82,2.36,2.53,2.09,2.27,2.03,2.59,2.97,2.96,2.35,2.44,2.30,3.02,3.36,3.59,3.27,4.17,4.45,5.24,6.07,6.73,6.73,6.36,7.31,6.48,7.59,7.84,8.12,7.93,8.34,8.94,9.83,10.45,9.36,8.84,8.38,8.57,7.83,7.50,7.28,6.10,6.82,6.20,5.56,5.74,4.41,4.80,4.02,4.81,5.61,5.55,6.55,6.48,7.22,6.88,7.53,8.17,8.13,8.82,8.26,9.49,9.17,8.41,8.60,8.68,7.53,7.24,7.02,6.07,6.41,5.11,5.17,5.60,4.43,5.39,6.57,6.61,7.54,8.60,8.54,9.99,9.27,7.52,8.07,6.48,7.31,6.24,6.43,6.90,6.36,7.13,6.36,6.94,5.96,7.04,6.39,6.82,6.85,7.03,6.25,5.31,5.20,4.40,3.58,3.00,3.34,2.72,2.94,2.98,2.93,3.43,3.39,3.42,3.71,4.29,4.83,5.21,6.00,6.83,8.38,9.83,9.98,12.21,13.10,11.07,12.88,10.60,10.98,10.83,9.64,9.63,11.67,10.51,12.05,10.15,11.86,13.10,11.20,9.96,8.78,9.27,12.40,11.35,11.35,12.49,12.80,11.86,11.32,12.02,10.74,11.76,11.38,9.43,9.66,7.66,7.84,6.39,6.02,5.11,4.63,4.49,5.46,5.99,6.82,7.77,9.20,12.22,13.03,14.76,13.64,13.08,9.50,10.35,7.09,7.97,6.68,7.78,7.67,8.03,9.09,8.20,9.34,9.79,8.69,9.61,8.70,9.53,9.00,8.99,9.99,6.91,8.13,8.28,10.41,9.87,7.81,7.90,5.81,6.39,5.44,4.52,4.19,3.71,4.23,3.99,3.58,3.66,3.92,3.92,3.95,4.30,4.08,4.56,4.39,4.15,3.81,3.69,3.20,3.05,2.66,2.35,2.61,2.38,2.28,2.19,1.76,1.47,1.89,1.98,1.87,2.12,2.25,2.69,2.41,2.96,3.35,3.32,3.03,2.64,2.33,1.93,1.87,1.44,1.41,1.60,1.84,2.18,2.04,2.66,2.76,3.16,3.74,4.01,4.26,4.58,4.53,4.10,4.36,4.61,4.10,3.89,4.32,4.33,4.45,4.20,3.78,4.04,4.03,3.52,3.47,3.52,3.70,3.90,3.68,4.12,3.86,4.32,4.36,3.94,3.99,3.56,3.70,3.40,3.95,3.61,4.22,4.35,3.77,3.93,4.13,3.76,3.44,3.88,3.77,3.23,3.39,3.80,3.49,3.11,3.35,3.80,3.94,4.52,4.77,4.27,5.02,5.05,4.82,4.37,3.78,3.48,3.34,3.10,3.29,3.17,2.77,2.80,2.98,2.70,2.39,2.59,2.43,2.82,2.78,2.41,2.83,3.11,2.69,2.66,3.14,3.17,3.39,3.33,3.88,3.55,3.81,3.50,3.22,3.33,3.93,4.15,4.57,4.49,4.35,4.72,4.72,4.26,4.23,4.80,4.43,4.21,4.48,4.93,4.52,4.28,5.15,5.22,4.79,5.91,4.77,4.04,4.65,3.92,3.45,3.87,4.10,3.44,3.42,3.89,3.74,3.24,3.66,3.87,3.64,3.26,3.65,3.62,3.75,4.25,4.30,4.27,4.87,4.87,4.71,4.83,4.16,4.61,4.40,4.22,4.14,3.69,3.67,3.17,3.06,2.55,2.34,2.14,2.81,2.97,2.63,3.45,3.54,4.73,6.42,7.12,6.35,7.57,10.05,10.82,11.82,13.21,14.44,13.43,14.47,16.39,15.34,12.77,14.97,16.60,14.53,15.00,16.86,18.15,16.55,17.59,19.43,19.39,19.74,19.75,20.82,21.01,21.66,19.85,18.68,19.63,19.18,17.19,17.73,18.92,17.76,16.03,17.41,17.91,16.81,15.97,17.65,17.55,15.44,17.02,16.91,17.03,16.65,15.35,14.81,15.54,15.19,13.49,15.01,16.38,17.41,16.87,18.79,19.58,21.10,21.90,22.53,20.90,20.13,20.68,19.67,21.02,19.54,20.81,21.87,21.94,19.56,19.55,21.30,20.87,18.97,18.75,16.40,16.71,18.36,17.53,15.51,17.89,19.27,17.63,19.89,19.10,21.17,20.58,19.57,21.09,19.98,20.17,21.59,22.28,20.94,21.56,20.22,20.41,22.30,21.34,21.89,22.05,23.00,22.39,20.91,19.96,19.90,17.57,17.59,15.38,14.98,13.57,13.01,14.23,15.10,15.27,14.74,15.95,17.52,17.31,17.18,18.60,19.69,19.20,19.71,21.35,21.89,21.84,23.35,21.72,22.18,19.59,20.94,21.44,18.30,19.43,21.37,22.03,23.66,23.05,23.72,23.51,22.23,21.87,23.44,22.34,20.00,21.63,22.58,20.81,19.57,21.27,21.91,19.51,20.91,19.73,19.78,18.07,19.06,20.90,20.05,20.11,22.44,22.90,21.78,23.69],[24.88,25.22,25.54,26.08,24.64,24.35,26.63,26.12,25.66,25.68,26.98,26.78,27.69,28.42,29.11,29.16,28.52,27.89,26.83,27.95,27.17,27.25,26.90,27.07,26.61,26.64,27.36,27.99,27.71,28.44,28.16,27.67,27.12,27.04,26.65,25.60,26.24,26.70,26.73,27.05,28.13,28.52,28.53,28.20,28.38,28.75,28.48,28.41,27.54,28.28,28.44,27.87,27.56,27.11,26.57,25.93,24.85,24.50,23.88,23.77,24.17,25.27,26.44,25.59,26.32,26.56,26.76,26.82,27.58,27.06,26.35,26.14,26.16,26.14,25.09,25.01,23.42,23.48,23.31,24.15,24.47,25.60,24.59,25.83,25.78,26.04,26.78,26.65,27.64,27.37,26.95,26.95,26.61,27.24,26.79,26.28,26.30,25.39,25.26,24.90,24.12,25.56,25.64,25.69,26.32,26.18,26.25,27.71,26.94,26.69,26.91,27.37,27.31,27.69,28.19,28.17,27.68,27.98,27.84,27.49,27.75,27.28,26.91,26.38,26.55,25.92,26.39,24.83,25.71,25.12,25.17,26.46,25.96,25.98,26.40,25.22,25.55,25.47,25.64,24.76,25.15,24.85,23.93,23.60,23.68,23.31,22.50,22.91,22.70,21.81,20.50,19.57,18.33,16.20,17.05,13.54,12.21,10.03,8.20,6.35,3.95,2.50,1.84,1.56,1.43,1.12,1.31,1.25,1.14,1.46,1.43,1.62,1.64,1.43,1.74,1.80,1.71,1.76,1.51,1.29,1.50,1.45,1.07,1.20,1.50,1.94,1.80,2.12,2.71,2.15,2.44,2.36,2.24,2.69,2.89,2.62,2.63,2.16,2.28,1.89,1.57,1.38,1.09,1.05,0.96,1.04,0.83,0.77,0.81,0.91,0.91,1.10,1.33,1.23,1.29,1.45,1.37,1.61,2.01,1.86,2.20,2.47,2.45,2.74,2.45,2.78,2.67,2.39,2.43,2.24,2.28,2.43,2.24,2.04,2.37,2.42,2.55,2.84,2.77,3.04,3.02,2.70,2.52,2.24,2.02,2.04,1.89,2.32,2.02,2.16,2.12,2.45,2.22,2.67,2.48,3.01,2.81,3.32,3.67,3.91,4.69,4.93,6.77,7.23,9.22,11.72,13.01,15.67,18.51,20.13,20.83,21.42,20.88,21.69,20.04,18.93,15.88,14.00,11.58,9.49,7.50,6.13,5.12,4.23,4.04,3.33,3.06,3.00,2.53,2.46,2.10,2.14,1.77,1.96,1.67,1.72,1.55,1.96,2.18,2.20,1.83,1.85,1.68,2.29,2.64,2.95,2.94,3.72,4.20,5.05,5.98,6.69,6.57,6.20,6.97,6.23,7.17,7.57,7.64,7.25,7.69,8.03,8.65,9.01,8.53,8.09,8.11,8.28,7.61,7.49,7.18,6.13,6.81,6.13,5.49,5.65,4.14,4.41,3.56,4.26,5.02,5.02,6.02,5.75,6.63,6.18,6.87,7.33,7.43,8.05,7.81,8.61,8.67,7.92,8.05,7.94,7.00,6.64,6.33,5.35,5.82,4.70,4.92,5.50,4.18,5.28,6.69,6.66,7.67,8.96,8.49,9.64,8.75,7.21,8.44,6.56,7.30,6.23,6.46,6.92,6.33,6.99,6.11,6.44,5.51,6.46,5.92,6.50,6.65,6.78,6.05,5.03,4.89,4.00,3.29,2.68,2.78,2.14,2.33,2.22,2.16,2.61,2.44,2.44,2.76,3.09,3.80,4.18,4.97,5.78,7.79,9.23,9.63,11.34,12.35,10.58,12.30,9.36,10.45,9.72,8.73,8.85,10.85,9.56,11.03,9.43,10.97,12.54,10.80,9.19,7.98,8.63,11.72,10.74,10.22,11.58,11.85,10.45,10.12,11.16,9.96,10.86,10.41,8.64,8.72,6.81,6.78,5.44,4.89,3.96,3.45,3.22,4.34,4.71,5.77,7.08,8.29,12.07,12.91,13.80,13.04,12.49,8.92,10.06,6.28,6.97,5.64,6.94,6.60,7.13,8.20,7.33,8.26,8.65,7.52,8.39,7.75,8.54,8.05,8.10,9.28,5.95,7.79,8.10,10.23,9.58,7.24,7.35,4.92,5.44,4.47,3.68,3.30,2.75,3.09,2.86,2.57,2.66,2.90,2.81,2.82,3.06,2.85,3.33,3.26,2.96,2.76,2.81,2.36,2.36,2.08,1.81,2.07,1.79,1.77,1.56,1.33,1.14,1.49,1.64,1.64,1.96,2.08,2.47,2.37,2.82,3.21,3.21,2.83,2.54,2.20,1.92,1.71,1.43,1.15,1.33,1.40,1.71,1.63,2.09,2.14,2.45,2.85,3.04,3.21,3.50,3.49,3.07,3.38,3.60,3.26,3.03,3.50,3.53,3.75,3.49,3.08,3.32,3.41,2.95,2.87,2.82,3.02,3.16,2.94,3.36,2.99,3.34,3.58,3.10,3.30,2.82,3.05,2.92,3.43,3.25,3.78,3.87,3.30,3.34,3.57,3.12,2.93,3.38,3.24,2.74,3.02,3.31,2.96,2.66,2.97,3.39,3.53,3.99,4.27,3.81,4.61,4.51,4.39,3.97,3.38,3.25,3.01,2.90,3.05,2.82,2.62,2.68,2.68,2.41,2.18,2.37,2.16,2.63,2.47,2.08,2.37,2.56,2.28,2.23,2.53,2.60,2.74,2.67,3.04,2.75,2.97,2.69,2.50,2.55,3.04,3.30,3.72,3.64,3.55,3.95,4.06,3.46,3.57,4.24,3.87,3.61,4.02,4.55,4.04,3.85,4.74,5.04,4.64,5.80,4.63,3.77,4.30,3.53,3.20,3.44,3.70,3.04,2.87,3.36,3.31,2.67,2.97,3.32,2.93,2.59,2.76,2.69,2.80,3.24,3.24,3.11,3.62,3.53,3.50,3.65,3.02,3.46,3.34,3.23,3.21,2.81,2.77,2.49,2.47,2.12,1.88,1.79,2.27,2.46,2.30,3.08,3.06,4.49,6.07,7.09,6.16,7.63,10.04,11.47,12.05,13.40,14.45,13.30,14.58,16.41,15.55,12.70,15.30,16.59,14.68,14.86,16.97,18.27,16.54,17.60,19.64,19.70,19.77,20.00,21.12,21.20,21.73,20.24,18.99,19.83,19.40,17.11,17.79,18.91,17.84,15.97,17.46,17.89,16.79,15.96,17.60,17.61,15.54,17.07,16.78,17.13,16.61,15.56,14.93,15.55,15.12,13.38,14.98,16.14,17.27,16.55,18.63,19.54,21.09,21.94,22.58,21.09,20.48,20.82,19.65,21.12,19.38,21.06,22.02,22.17,19.65,19.47,21.38,21.04,19.22,19.27,16.60,16.47,18.50,17.46,15.47,17.95,19.26,17.66,19.95,19.28,21.44,20.58,20.01,21.37,20.12,20.08,21.81,22.43,21.08,21.55,20.19,20.60,22.24,21.40,21.75,22.23,23.19,22.24,20.96,19.79,19.92,17.45,17.34,15.26,14.80,13.37,12.81,14.28,15.13,15.06,14.53,16.17,17.42,17.42,17.07,19.03,19.84,19.26,19.89,21.55,22.05,22.10,23.50,22.17,22.37,19.54,20.95,21.49,18.40,19.40,21.27,22.06,23.18,22.99,23.65,23.23,22.22,22.00,23.19,22.17,20.04,21.65,22.46,20.86,19.59,21.36,21.71,19.45,20.97,19.85,19.92,18.18,19.27,20.89,20.37,20.28,22.54,23.37,22.27,24.23],[24.42,25.08,25.49,26.09,24.49,24.16,26.12,26.21,25.23,25.14,26.34,26.85,27.82,28.30,29.13,28.93,28.67,27.87,26.64,28.02,27.02,27.52,26.89,26.87,26.27,26.64,27.25,27.84,27.52,28.08,28.03,27.55,27.07,26.80,26.57,25.28,25.72,26.51,26.59,27.25,28.04,28.57,28.66,28.28,28.44,28.76,28.74,28.61,27.82,28.51,28.59,28.03,27.55,27.36,25.93,25.78,24.77,24.20,23.41,23.60,24.11,25.49,26.46,25.60,26.31,26.73,26.87,26.90,27.53,26.83,26.69,26.08,25.84,25.99,24.55,24.93,23.24,23.29,23.08,24.11,24.27,25.32,23.88,25.20,25.00,25.58,26.62,26.32,27.69,27.62,27.08,27.26,26.62,27.37,26.89,26.26,26.51,25.46,25.17,24.87,23.84,25.63,25.86,26.21,26.91,25.72,26.12,27.60,26.72,27.04,27.11,27.40,27.30,27.72,28.15,28.04,27.69,27.90,27.87,27.34,27.64,27.51,26.77,25.86,26.17,25.16,25.50,24.24,25.42,25.10,25.24,26.44,26.00,25.99,26.23,24.93,25.51,24.91,25.42,24.90,24.80,24.87,24.03,23.57,23.63,22.92,22.30,22.30,22.13,21.32,19.77,18.74,17.80,16.54,16.26,13.82,12.11,10.01,8.69,6.28,4.03,2.62,2.01,1.64,1.52,1.20,1.33,1.31,1.14,1.42,1.39,1.63,1.74,1.54,1.90,1.98,1.92,1.96,1.65,1.47,1.70,1.63,1.25,1.39,1.64,2.09,1.84,2.30,2.88,2.30,2.51,2.45,2.36,2.68,2.92,2.65,2.64,2.25,2.32,2.05,1.69,1.49,1.20,1.14,1.00,1.15,1.02,0.80,0.76,0.81,0.90,1.02,1.26,1.11,1.25,1.41,1.37,1.66,2.01,1.95,2.34,2.60,2.60,2.83,2.56,2.78,2.69,2.44,2.46,2.31,2.33,2.39,2.23,2.07,2.37,2.41,2.53,2.82,2.73,3.00,2.98,2.62,2.50,2.29,2.05,2.09,1.89,2.31,2.04,2.17,2.12,2.47,2.36,2.76,2.65,3.07,3.03,3.45,3.84,4.16,4.85,5.11,6.70,7.23,9.16,11.78,13.23,15.78,18.68,20.29,20.91,21.74,20.66,22.08,20.28,19.15,15.71,14.13,11.65,9.46,7.49,6.28,5.22,4.45,4.23,3.43,3.21,3.03,2.70,2.52,2.21,2.21,1.84,2.00,1.74,1.73,1.52,2.01,2.20,2.21,1.82,1.83,1.63,2.25,2.70,3.04,3.06,3.68,4.54,4.87,6.00,6.65,6.72,6.23,6.86,6.26,6.81,7.11,7.20,6.99,7.34,7.80,8.30,8.64,8.40,7.76,7.65,7.82,7.31,7.31,7.20,5.83,6.60,6.16,5.60,5.76,4.44,4.27,3.81,4.25,5.08,5.14,5.94,5.77,6.53,6.15,6.69,7.18,7.22,7.83,7.47,8.22,8.12,7.67,7.69,7.68,6.76,6.56,6.33,5.48,5.76,4.62,4.99,5.50,4.37,5.50,7.03,6.76,7.59,8.75,8.12,9.37,8.46,7.21,8.00,6.53,6.92,6.62,6.67,6.81,6.44,6.93,6.19,6.36,5.57,6.41,5.86,6.36,6.63,6.77,6.06,4.99,5.27,3.99,3.28,2.78,2.87,2.14,2.44,2.24,2.22,2.74,2.56,2.50,2.75,3.17,3.86,4.25,5.08,6.00,7.58,8.83,9.77,11.70,12.48,10.21,12.23,9.69,10.31,9.52,8.21,8.61,10.41,9.12,10.64,8.98,11.04,12.28,10.63,9.13,7.98,8.55,11.46,10.49,10.50,11.34,12.00,10.53,9.88,11.26,9.73,10.98,10.58,8.60,8.65,6.65,6.77,5.40,5.02,3.96,3.59,3.27,4.39,5.01,5.90,7.21,8.59,11.41,12.35,14.06,13.13,12.45,9.08,9.88,6.54,7.22,5.79,6.64,6.65,6.85,8.21,7.09,8.27,8.54,7.47,8.28,7.43,8.41,8.15,7.97,9.22,6.06,8.08,8.15,10.60,9.35,7.16,7.41,5.06,5.49,4.63,3.77,3.35,2.81,3.15,2.89,2.58,2.66,2.92,2.84,2.82,3.08,2.94,3.42,3.41,3.07,2.77,2.88,2.44,2.49,2.26,1.92,2.10,1.77,1.77,1.54,1.27,1.13,1.53,1.66,1.70,2.02,2.17,2.47,2.44,2.79,3.17,3.14,2.77,2.47,2.18,1.97,1.73,1.48,1.18,1.38,1.43,1.77,1.74,2.15,2.29,2.55,2.84,3.12,3.32,3.64,3.66,3.21,3.53,3.80,3.41,3.19,3.59,3.67,3.83,3.67,3.22,3.42,3.48,3.09,2.98,2.98,3.11,3.25,3.04,3.41,3.11,3.51,3.61,3.21,3.36,2.88,3.06,2.94,3.43,3.25,3.69,3.80,3.31,3.35,3.55,3.18,2.97,3.38,3.27,2.81,3.04,3.33,3.04,2.77,3.02,3.46,3.52,4.01,4.18,3.82,4.42,4.62,4.27,3.84,3.38,3.19,2.99,2.94,3.04,2.82,2.66,2.70,2.77,2.51,2.38,2.53,2.38,2.72,2.56,2.28,2.52,2.71,2.44,2.39,2.63,2.66,2.85,2.74,3.11,2.83,3.02,2.75,2.60,2.63,3.04,3.33,3.70,3.69,3.56,3.95,3.96,3.43,3.56,4.12,3.84,3.62,3.94,4.37,3.99,3.90,4.67,4.87,4.54,5.73,4.50,3.76,4.22,3.46,3.20,3.42,3.59,3.05,2.92,3.39,3.27,2.71,2.97,3.31,2.98,2.62,2.79,2.80,2.85,3.28,3.25,3.16,3.65,3.67,3.70,3.80,3.14,3.62,3.49,3.31,3.26,2.85,2.89,2.55,2.52,2.23,2.00,1.97,2.42,2.59,2.42,3.22,3.24,4.77,6.10,7.01,6.18,7.40,10.13,11.10,12.13,13.57,15.12,13.43,14.92,16.79,15.76,13.02,15.24,16.82,14.98,14.96,17.18,18.36,16.55,17.73,19.43,19.56,19.81,19.95,20.99,21.31,21.84,20.05,18.83,19.86,19.46,17.29,17.91,19.11,18.02,16.13,17.73,18.21,16.96,16.10,17.99,18.02,15.82,17.50,17.10,17.48,16.83,15.51,15.18,15.64,15.14,13.34,14.74,16.28,17.49,16.70,18.86,19.46,21.22,22.22,22.66,20.95,20.23,20.84,19.41,21.21,19.44,21.13,22.43,22.46,19.72,19.61,21.69,21.30,19.32,19.36,17.02,16.78,18.64,17.54,15.68,18.09,19.32,17.82,20.01,19.27,21.51,20.66,19.91,21.23,20.02,19.82,21.65,22.32,20.61,21.45,20.31,20.39,22.30,21.30,21.60,22.19,23.22,22.40,20.96,20.06,19.96,17.54,17.39,15.49,14.82,13.65,13.20,14.32,15.43,15.10,14.46,16.11,17.67,17.42,17.22,18.83,19.80,19.41,20.05,21.43,22.23,22.28,23.52,22.02,22.41,19.65,21.12,21.60,18.38,19.55,21.45,22.26,23.37,23.19,23.60,23.58,22.52,21.98,23.48,22.64,20.29,21.81,22.94,21.30,19.66,21.47,22.17,19.65,21.32,19.77,20.13,18.18,19.20,20.80,20.03,20.13,22.60,23.09,22.03,23.89],[24.84,25.37,26.04,26.42,24.54,24.66,26.95,26.45,25.35,26.05,27.37,26.96,28.07,28.55,29.22,29.12,28.90,28.21,27.26,28.28,27.62,27.91,27.25,27.28,26.97,26.75,27.59,28.18,27.83,28.52,28.17,27.76,27.35,27.30,26.84,25.69,26.52,27.06,27.53,27.85,28.67,28.97,28.77,28.45,28.71,28.95,28.83,28.97,28.19,28.79,28.82,28.49,28.15,27.69,26.82,26.33,25.28,24.64,23.87,23.77,24.24,25.64,26.87,26.04,26.53,26.99,26.99,27.05,27.79,27.05,26.81,26.48,26.78,26.55,25.62,25.41,23.60,23.68,23.54,24.30,24.83,25.88,24.89,26.12,26.20,26.30,27.13,27.14,27.99,27.91,27.28,27.44,27.00,27.73,27.22,26.43,26.67,25.50,25.59,24.97,23.93,25.66,25.63,26.25,27.01,26.72,26.66,28.09,27.63,27.13,27.20,27.67,27.42,27.90,28.26,28.20,27.94,28.07,28.08,27.73,27.99,27.87,27.30,26.96,26.78,26.29,26.35,25.20,26.09,25.63,25.44,26.66,26.29,26.44,26.67,25.51,26.14,25.76,26.25,25.38,25.58,25.31,24.49,24.27,24.27,23.21,22.78,22.82,21.92,21.11,19.86,18.79,18.13,16.00,16.35,13.58,11.98,10.53,8.23,6.27,3.78,2.31,1.71,1.46,1.32,1.07,1.17,1.20,1.07,1.36,1.28,1.50,1.55,1.37,1.71,1.76,1.66,1.76,1.51,1.35,1.54,1.56,1.22,1.31,1.62,2.07,1.87,2.29,2.90,2.27,2.41,2.41,2.31,2.72,2.88,2.57,2.40,2.11,2.11,1.82,1.56,1.44,1.12,1.16,1.07,1.22,1.15,0.86,0.79,0.76,0.80,1.01,1.16,1.02,1.04,1.21,1.16,1.38,1.63,1.62,1.93,2.15,2.16,2.28,2.09,2.28,2.29,2.04,2.14,1.92,2.07,2.18,2.05,1.88,2.18,2.32,2.43,2.74,2.69,2.90,2.90,2.62,2.47,2.16,1.97,1.91,1.72,2.08,1.78,1.86,1.74,2.09,1.94,2.25,2.22,2.47,2.51,2.83,3.30,3.67,4.31,4.72,6.55,6.95,9.01,11.60,12.85,15.71,18.39,20.15,20.83,21.52,20.94,21.73,20.09,18.87,15.61,13.76,11.41,9.27,7.08,5.69,4.64,3.83,3.60,2.89,2.67,2.50,2.27,2.14,1.84,1.89,1.55,1.74,1.58,1.49,1.38,1.80,1.89,1.98,1.66,1.63,1.54,2.09,2.46,2.78,2.56,3.27,3.59,4.32,5.02,5.68,5.65,5.14,5.91,5.46,6.01,6.41,6.65,6.20,6.38,7.08,7.39,7.84,7.40,6.77,6.95,6.95,6.22,6.27,6.09,5.00,5.56,5.20,4.48,4.98,3.61,3.74,3.34,3.71,4.49,4.58,5.60,5.23,6.14,5.59,6.11,6.68,6.37,6.93,6.54,7.33,7.28,6.69,7.08,6.97,6.02,6.03,5.51,4.89,5.25,4.14,4.42,4.72,3.58,4.39,5.84,5.63,6.43,7.38,6.98,8.73,7.59,6.25,6.86,5.85,6.23,5.79,5.86,5.96,5.58,6.27,5.44,5.52,4.82,5.59,5.39,5.61,5.83,5.98,5.14,4.22,4.26,3.37,2.84,2.52,2.53,1.97,2.17,1.95,1.89,2.32,2.10,2.06,2.39,2.71,3.45,3.77,4.57,5.60,7.45,8.80,9.73,11.47,12.10,9.75,11.74,9.03,9.76,9.27,7.95,8.28,10.21,8.77,10.26,8.89,10.65,12.21,10.75,8.67,7.51,8.09,11.07,10.26,9.91,11.21,11.51,10.08,9.57,10.87,9.40,10.82,10.37,8.54,8.21,6.33,6.38,4.95,4.58,3.45,3.04,2.67,3.89,4.45,5.48,6.81,7.85,11.38,12.27,13.49,12.75,12.12,8.76,9.44,6.01,6.75,5.37,6.27,6.22,6.51,7.75,6.81,7.93,8.27,7.11,7.85,7.06,7.90,7.54,7.58,8.86,5.74,7.86,8.04,10.60,9.45,7.12,7.00,4.71,5.13,4.24,3.41,3.00,2.46,2.74,2.48,2.22,2.35,2.53,2.42,2.35,2.56,2.39,2.82,2.77,2.46,2.31,2.36,1.98,2.08,1.82,1.57,1.75,1.47,1.45,1.35,1.13,1.03,1.40,1.63,1.69,1.89,2.11,2.37,2.42,2.77,3.11,3.08,2.77,2.49,2.16,2.02,1.73,1.55,1.21,1.39,1.27,1.61,1.50,1.96,1.94,2.19,2.41,2.64,2.75,3.04,3.01,2.73,3.04,3.16,2.85,2.73,3.09,3.12,3.32,3.19,2.79,3.00,3.08,2.76,2.71,2.61,2.76,2.86,2.72,3.04,2.84,3.19,3.28,2.96,3.12,2.66,2.91,2.82,3.23,3.16,3.51,3.51,3.14,3.15,3.23,2.92,2.78,3.13,3.00,2.56,2.85,3.09,2.84,2.64,2.93,3.30,3.38,3.73,3.88,3.59,4.22,4.57,4.04,3.65,3.18,3.12,2.95,2.96,2.97,2.73,2.66,2.71,2.69,2.48,2.36,2.51,2.32,2.68,2.50,2.15,2.38,2.55,2.27,2.19,2.35,2.38,2.45,2.39,2.78,2.52,2.75,2.48,2.48,2.34,2.74,3.16,3.39,3.53,3.34,3.79,3.75,3.32,3.54,3.99,3.60,3.55,3.92,4.17,3.87,3.82,4.55,4.81,4.55,5.70,4.52,3.73,4.07,3.38,3.14,3.43,3.48,2.97,2.94,3.33,3.12,2.70,2.90,3.13,2.86,2.51,2.58,2.49,2.50,2.89,2.83,2.71,3.13,3.10,3.28,3.25,2.70,3.10,3.22,3.00,2.90,2.46,2.50,2.26,2.19,1.99,1.77,1.70,2.17,2.27,2.19,2.99,2.84,4.57,6.22,7.16,6.10,7.46,10.38,10.98,11.95,13.33,14.44,13.13,14.40,16.58,15.43,12.42,15.03,16.60,14.62,14.62,17.14,18.21,16.16,17.78,19.33,19.38,19.63,20.06,20.97,21.05,21.41,20.14,18.87,19.77,19.34,17.18,17.89,18.84,17.74,15.87,17.42,17.60,16.40,15.58,17.31,17.54,15.45,16.95,16.55,16.96,16.47,15.34,14.74,15.33,15.02,13.06,14.71,15.79,17.25,16.41,18.51,19.25,20.94,21.68,22.40,20.77,20.05,20.67,19.38,20.79,19.31,20.74,21.91,22.04,19.80,19.58,21.54,21.19,19.24,19.40,16.96,16.55,18.65,17.29,15.23,17.60,18.99,17.47,19.81,19.02,21.38,20.28,19.53,21.30,19.83,19.99,21.60,22.14,20.73,21.35,20.27,20.33,22.05,21.10,21.46,22.07,23.01,22.05,20.64,19.67,19.61,17.43,17.08,15.23,14.68,13.15,12.74,14.03,15.03,15.03,14.25,16.10,17.51,17.37,16.89,19.00,19.78,19.15,19.85,21.46,21.77,21.78,23.07,21.87,21.86,19.55,20.54,20.95,18.24,18.97,20.79,21.61,22.76,22.66,23.21,23.06,22.04,21.49,23.00,22.25,19.75,21.11,22.29,20.53,19.33,20.90,21.56,19.19,20.79,19.57,19.73,18.14,19.18,20.75,20.27,20.01,22.39,23.04,21.65,23.34],[24.84,25.44,25.81,26.35,24.94,24.86,26.96,26.56,25.97,26.24,27.36,27.04,28.07,28.25,29.14,29.15,28.62,28.15,27.22,28.14,27.40,27.63,27.13,27.26,26.92,26.74,27.49,27.97,27.77,28.42,28.10,27.63,27.11,27.22,26.85,25.84,26.58,26.94,27.22,27.53,28.19,28.67,28.66,28.48,28.56,28.84,28.64,28.54,27.86,28.53,28.63,28.10,27.87,27.35,26.59,26.47,25.39,24.98,24.10,23.99,24.20,25.61,26.68,25.93,26.55,26.80,27.00,27.16,27.73,27.14,26.60,26.28,26.39,26.26,25.56,25.15,23.66,23.52,23.40,24.20,24.68,25.70,24.89,25.99,26.04,26.25,26.92,26.65,27.83,27.73,26.99,27.37,26.79,27.47,27.03,26.43,26.34,25.62,25.52,24.99,24.45,25.74,25.86,26.37,27.07,26.45,26.67,27.75,27.10,26.96,27.03,27.57,27.35,27.76,28.56,28.23,27.86,28.13,27.85,27.63,27.95,27.54,27.24,26.69,26.94,26.21,26.52,25.06,25.85,25.31,25.25,26.46,26.22,26.18,26.60,25.29,25.80,25.77,25.82,24.62,25.48,25.37,24.23,23.57,23.98,23.67,22.81,23.05,22.68,21.89,20.57,19.30,17.94,16.28,16.69,13.06,11.92,10.12,7.95,6.22,3.81,2.41,1.77,1.49,1.35,1.04,1.24,1.24,1.11,1.38,1.31,1.53,1.61,1.45,1.80,1.92,1.81,1.91,1.65,1.42,1.74,1.69,1.37,1.45,1.78,2.25,2.05,2.31,2.92,2.28,2.45,2.47,2.39,2.75,2.96,2.67,2.53,2.13,2.13,1.87,1.68,1.52,1.16,1.24,1.08,1.35,1.23,0.90,0.93,0.79,0.76,0.87,1.13,1.07,1.07,1.17,1.07,1.40,1.71,1.75,2.00,2.24,2.20,2.39,2.02,2.31,2.23,1.89,2.04,1.83,1.94,2.08,1.95,1.78,2.04,2.20,2.38,2.68,2.68,3.01,3.01,2.62,2.44,2.08,1.88,1.84,1.60,2.00,1.65,1.75,1.73,2.00,1.94,2.32,2.24,2.66,2.74,3.12,3.61,3.85,4.51,4.90,6.63,7.11,8.96,11.51,12.79,15.34,18.13,19.92,20.68,21.27,20.88,21.50,19.84,18.65,15.66,13.80,11.31,9.33,7.32,5.91,4.91,3.99,3.81,3.13,2.83,2.65,2.32,2.15,1.88,1.88,1.50,1.70,1.54,1.39,1.27,1.61,1.79,1.91,1.57,1.58,1.49,2.08,2.46,2.82,2.76,3.33,3.76,4.63,5.24,6.11,5.95,5.54,6.26,5.62,6.41,6.92,7.04,6.73,6.86,7.35,7.75,8.13,7.75,7.26,7.48,7.50,7.05,6.81,6.57,5.56,6.14,5.54,4.95,5.13,3.79,4.00,3.36,3.85,4.63,4.52,5.50,5.28,6.18,5.74,6.34,6.78,6.88,7.32,7.10,7.72,7.71,7.30,7.29,7.26,6.21,6.12,5.73,4.96,5.36,4.39,4.65,5.14,3.83,4.96,6.34,5.97,6.78,8.30,7.81,9.07,8.04,6.71,7.56,6.03,6.65,5.90,5.70,6.27,5.60,6.21,5.57,5.84,4.93,5.82,5.47,5.85,5.97,6.11,5.44,4.43,4.26,3.68,2.96,2.56,2.63,1.97,2.19,1.91,1.86,2.29,2.09,2.07,2.41,2.70,3.48,3.76,4.59,5.39,7.45,8.77,9.70,10.93,11.59,9.67,11.25,8.63,9.71,9.06,8.20,8.47,10.52,8.93,10.57,9.14,10.47,12.13,10.61,8.76,7.64,8.39,11.10,10.08,9.59,11.07,10.99,9.64,9.14,10.31,9.12,10.46,10.02,8.50,8.19,6.42,6.29,4.91,4.38,3.54,3.08,2.72,3.98,4.21,5.27,7.14,7.95,11.52,12.04,13.10,12.46,11.91,8.98,9.87,6.19,6.58,5.10,6.22,6.14,6.43,7.53,6.89,7.80,8.00,6.99,7.74,7.08,7.86,7.53,7.69,9.04,5.77,8.10,7.93,10.70,9.58,7.29,7.41,4.67,5.19,4.15,3.47,3.01,2.38,2.69,2.42,2.17,2.28,2.41,2.36,2.32,2.58,2.43,2.86,2.91,2.58,2.29,2.46,2.00,2.13,1.90,1.75,1.78,1.47,1.42,1.25,0.96,0.94,1.26,1.56,1.68,1.86,2.09,2.40,2.50,2.90,3.25,3.29,2.91,2.57,2.18,2.07,1.80,1.56,1.16,1.35,1.21,1.64,1.56,1.94,1.99,2.23,2.60,2.78,2.93,3.26,3.21,2.95,3.31,3.46,3.13,2.98,3.38,3.43,3.67,3.51,3.06,3.31,3.40,3.05,2.96,2.86,3.03,3.09,2.92,3.27,3.00,3.35,3.49,3.09,3.25,2.81,3.01,2.93,3.39,3.33,3.78,3.80,3.30,3.30,3.47,3.00,2.93,3.32,3.21,2.74,3.06,3.32,3.02,2.81,3.06,3.49,3.61,3.99,4.19,3.84,4.57,4.50,4.34,3.97,3.38,3.32,3.10,3.09,3.16,2.90,2.69,2.79,2.78,2.51,2.44,2.56,2.39,2.72,2.58,2.27,2.52,2.69,2.37,2.30,2.57,2.61,2.66,2.59,2.90,2.68,2.82,2.52,2.43,2.25,2.78,3.10,3.49,3.54,3.43,3.76,3.82,3.40,3.52,4.08,3.71,3.64,4.03,4.35,4.04,3.89,4.60,4.93,4.61,5.61,4.61,3.81,4.14,3.49,3.13,3.45,3.58,2.93,2.93,3.31,3.18,2.65,2.93,3.15,2.72,2.38,2.57,2.40,2.51,2.93,2.87,2.70,3.21,3.17,3.19,3.35,2.76,3.22,3.20,3.05,3.04,2.58,2.61,2.31,2.23,2.08,1.87,1.84,2.27,2.40,2.33,3.19,2.99,4.50,5.85,7.05,6.06,7.47,10.03,11.17,11.59,13.01,14.02,13.05,14.43,16.02,15.49,12.44,14.69,16.41,14.75,14.48,16.29,18.29,16.25,17.34,19.31,19.63,19.72,19.58,20.82,20.82,21.40,19.69,18.38,19.20,18.84,16.64,17.08,18.18,17.18,15.38,16.81,17.22,16.11,15.52,16.99,17.10,14.96,16.76,16.31,16.85,16.13,15.08,14.72,15.14,14.80,13.08,14.56,15.80,16.97,16.29,18.32,19.21,20.94,21.73,22.53,20.86,20.28,20.76,19.44,20.86,19.07,20.92,22.00,22.25,19.52,19.48,21.53,21.26,19.30,19.46,16.94,16.39,18.59,17.28,15.26,17.73,18.94,17.27,19.59,18.83,21.23,20.00,19.51,21.15,19.66,19.95,21.34,22.01,20.84,21.07,19.93,20.26,22.10,20.87,21.32,21.84,22.98,22.03,20.66,19.40,19.62,17.15,17.01,15.01,14.49,13.19,12.73,13.98,14.76,14.75,14.22,15.63,17.26,17.20,16.55,18.65,19.62,18.94,19.44,21.41,21.93,21.92,23.37,21.83,21.96,19.10,20.44,21.22,17.91,18.78,20.82,21.73,23.03,22.64,23.19,23.00,21.80,21.45,22.74,21.84,19.54,21.10,22.37,20.36,19.02,20.82,21.32,18.64,20.61,19.20,19.52,17.59,18.55,20.51,20.03,19.90,22.31,23.08,21.85,23.71],[24.53,24.98,25.47,26.07,24.80,24.50,26.76,26.47,25.72,26.16,27.21,27.03,27.84,28.47,29.06,28.90,28.64,27.94,27.14,27.99,27.02,27.48,26.94,26.98,26.48,26.72,27.32,28.09,27.62,28.47,28.14,27.70,27.12,26.94,26.68,25.62,26.15,26.63,26.93,27.38,28.25,28.59,28.70,28.38,28.52,28.78,28.73,28.70,27.97,28.55,28.62,28.23,27.97,27.47,26.66,26.28,25.33,24.67,23.89,23.97,24.19,25.52,26.55,25.73,26.21,26.84,27.11,27.15,27.62,26.87,26.82,26.21,26.21,26.04,25.15,25.01,23.41,23.30,23.14,24.05,24.44,25.50,24.61,25.73,25.65,26.02,26.85,26.73,27.87,27.74,27.09,27.26,26.80,27.55,26.97,26.38,26.56,25.57,25.41,25.05,24.15,25.59,25.84,26.30,27.10,26.46,26.81,27.99,26.98,27.16,27.19,27.39,27.45,27.77,28.45,28.22,27.87,28.04,27.81,27.38,27.75,27.53,27.03,26.29,26.50,25.79,26.01,24.71,25.40,25.08,25.12,26.27,26.09,26.08,26.30,25.20,25.64,25.56,25.79,25.06,25.06,25.11,24.21,23.68,23.67,22.87,22.36,22.44,21.86,21.07,19.55,18.38,17.59,16.12,16.15,13.55,11.91,10.01,8.67,6.40,4.48,2.98,2.39,1.97,1.70,1.31,1.68,1.64,1.51,1.95,1.86,2.13,2.19,1.99,2.40,2.54,2.37,2.49,2.25,1.92,2.35,2.37,1.79,1.98,2.52,3.08,2.54,2.84,3.51,2.94,3.38,3.41,3.38,3.71,3.98,3.65,3.53,3.08,2.92,2.63,2.27,2.04,1.48,1.71,1.46,2.00,1.79,1.21,1.26,1.08,0.85,0.77,0.96,1.25,1.43,1.52,1.39,1.76,2.21,2.26,2.65,3.08,3.05,3.12,2.78,3.14,3.01,2.62,2.77,2.44,2.49,2.63,2.39,2.31,2.76,2.86,3.27,3.63,3.65,4.20,4.05,3.61,3.07,2.86,2.44,2.47,2.10,2.65,2.18,2.44,2.30,2.74,2.62,3.06,3.07,3.37,3.41,3.95,4.42,4.78,5.43,5.79,7.35,7.80,9.58,12.20,13.36,15.95,18.86,20.45,21.19,21.97,20.90,22.12,20.29,19.29,16.05,14.45,12.04,9.99,8.07,6.85,5.89,5.03,4.84,4.01,3.55,3.33,3.15,2.95,2.43,2.59,2.00,2.38,1.99,1.85,1.44,2.06,2.26,2.22,1.84,1.80,1.53,2.23,2.78,3.21,2.84,3.85,4.25,4.92,5.83,6.63,6.51,6.24,7.00,6.24,7.07,7.18,7.45,7.41,7.80,8.17,8.80,9.02,8.43,8.04,7.94,7.94,7.45,7.29,7.09,6.01,6.57,5.98,5.25,5.38,4.24,4.33,3.76,4.29,5.02,4.92,5.79,5.75,6.63,6.24,7.02,7.62,7.67,8.26,7.98,8.74,8.60,8.14,8.19,8.27,7.11,6.80,6.52,5.62,5.85,4.74,4.96,5.33,4.17,5.46,6.59,6.27,7.26,8.15,8.21,9.52,8.70,7.21,7.61,6.51,7.00,6.28,5.96,6.53,5.87,6.57,6.02,6.49,5.51,6.63,6.09,6.49,6.43,6.67,6.12,5.00,4.76,4.01,3.28,2.85,3.06,2.24,2.58,2.43,2.37,2.99,2.70,2.65,3.05,3.53,4.18,4.51,5.64,6.39,8.04,9.28,10.01,11.63,12.51,9.99,12.03,9.97,10.55,10.44,9.24,9.39,11.45,10.10,11.45,9.87,11.30,12.69,10.72,9.64,8.61,9.22,11.97,10.51,10.93,12.00,12.10,11.31,10.41,11.44,10.11,11.60,11.00,9.42,9.38,7.52,7.39,5.86,5.36,4.41,3.78,3.60,4.71,5.23,6.34,7.71,8.91,11.60,11.74,13.50,12.81,11.82,9.22,9.45,6.77,7.66,6.16,7.16,7.14,7.47,8.82,8.12,9.05,9.42,8.28,9.05,8.16,9.07,8.56,8.41,9.10,6.61,7.97,8.41,10.47,9.28,7.51,7.92,5.47,6.00,5.04,4.09,3.62,2.99,3.52,3.21,2.81,3.05,3.29,3.16,3.14,3.51,3.23,3.80,3.82,3.40,3.07,3.35,2.70,2.96,2.54,2.46,2.46,1.84,1.86,1.66,1.16,1.16,1.52,1.94,2.17,2.46,2.92,3.47,3.51,4.06,4.56,4.47,3.94,3.46,2.92,2.77,2.25,2.09,1.37,1.73,1.59,2.22,2.08,2.65,2.68,3.12,3.31,3.59,3.79,4.20,4.08,3.80,4.16,4.43,3.93,3.78,4.38,4.36,4.56,4.35,3.82,4.16,4.13,3.78,3.78,3.57,3.89,3.98,3.87,4.25,4.14,4.42,4.61,4.26,4.42,3.97,4.18,4.11,4.70,4.66,4.98,5.09,4.56,4.61,4.74,4.14,4.10,4.55,4.35,3.76,4.17,4.47,3.98,3.84,4.14,4.48,4.69,5.05,5.37,5.11,5.77,5.83,5.63,5.11,4.67,4.59,4.36,4.20,4.30,3.92,3.88,3.85,3.81,3.49,3.38,3.53,3.19,3.61,3.51,3.15,3.28,3.51,3.32,3.03,3.28,3.40,3.33,3.41,3.79,3.54,3.77,3.44,3.28,3.19,3.75,4.14,4.61,4.59,4.47,4.87,5.03,4.52,4.65,5.22,4.87,4.79,5.26,5.47,5.33,5.07,5.91,6.10,5.70,6.69,5.75,4.95,5.29,4.62,4.25,4.61,4.67,3.94,3.92,4.41,4.11,3.50,3.88,4.09,3.65,3.10,3.43,3.24,3.36,3.94,3.93,3.66,4.22,4.13,4.09,4.31,3.64,4.22,4.20,4.11,3.99,3.44,3.34,3.24,3.05,2.86,2.40,2.41,2.98,3.01,2.83,3.74,3.65,5.15,6.30,7.38,6.50,7.68,10.30,11.19,12.09,13.59,14.74,13.66,15.29,16.96,16.08,13.29,15.13,17.09,15.27,14.89,16.98,18.42,16.55,17.64,19.41,19.61,19.93,19.88,20.85,21.06,21.75,19.63,18.49,19.56,19.13,17.14,17.67,18.97,17.82,16.01,17.51,18.08,16.90,15.90,17.49,17.73,15.63,17.41,16.70,17.27,16.60,15.62,15.24,15.53,14.99,13.55,14.74,16.07,17.23,16.61,18.78,19.13,21.16,21.85,22.56,20.80,20.12,20.54,19.16,20.86,19.18,20.98,22.14,22.36,19.39,19.46,21.68,21.42,19.20,19.33,17.03,16.86,18.59,17.20,15.49,17.86,19.02,17.66,19.70,18.96,21.43,20.65,19.78,21.42,20.05,20.38,21.73,22.48,20.97,21.58,20.40,20.42,22.52,21.49,21.75,22.39,23.45,22.44,20.94,19.87,19.63,17.40,17.22,15.20,14.89,13.66,13.38,14.39,15.54,15.13,14.42,16.13,17.60,17.29,17.08,18.48,19.66,19.32,19.68,21.59,22.27,22.17,23.72,21.83,22.34,19.65,21.00,21.62,18.43,19.50,21.39,22.20,23.46,23.12,23.64,23.38,22.42,21.75,23.27,22.60,20.17,21.63,23.06,21.10,19.63,21.25,22.14,19.38,21.19,19.47,19.95,17.84,18.85,20.95,20.10,20.08,22.55,23.06,21.78,23.77],[24.73,25.07,25.76,26.06,24.69,24.32,26.65,26.40,25.49,25.65,27.12,27.11,27.95,28.18,29.06,28.91,28.82,27.89,27.18,28.05,27.17,27.63,27.23,27.19,26.59,26.91,27.58,28.39,27.78,28.52,28.28,27.90,27.38,27.07,26.72,25.64,26.13,26.75,26.86,27.57,28.23,28.76,28.78,28.42,28.64,28.93,28.79,28.67,28.11,28.67,28.78,28.28,27.83,27.32,26.54,26.18,25.13,24.57,23.80,23.71,24.27,25.58,26.42,25.90,26.17,26.86,27.13,27.17,27.84,26.72,26.90,26.16,26.26,26.14,25.01,25.07,23.48,23.48,23.26,24.28,24.52,25.53,24.45,25.65,25.51,25.89,26.87,26.65,27.94,27.71,27.10,27.22,26.75,27.64,27.13,26.59,26.60,25.45,25.31,24.72,24.01,25.70,25.53,26.03,26.86,26.24,26.67,27.79,27.04,27.21,27.30,27.52,27.55,28.02,28.64,28.25,28.09,28.24,28.07,27.53,27.94,27.84,27.05,26.25,26.46,25.65,26.03,24.76,25.60,25.25,25.40,26.66,26.22,26.21,26.34,25.26,25.87,25.52,25.86,25.29,25.17,25.12,24.40,24.09,24.02,23.03,22.63,22.54,21.77,20.94,19.70,18.69,17.39,16.07,16.58,13.67,12.64,10.62,8.81,6.83,5.20,4.13,3.14,2.89,2.60,1.99,2.17,2.47,2.15,2.43,2.04,2.84,3.01,3.05,3.79,4.02,3.74,3.99,3.40,2.98,3.32,3.39,2.75,2.69,3.35,3.77,3.18,3.74,4.15,3.80,4.12,4.04,3.89,4.16,4.53,4.20,4.22,3.60,3.72,3.33,2.77,2.50,2.11,2.10,1.58,2.33,2.33,1.78,1.58,1.42,1.17,0.92,0.76,1.02,1.47,1.73,1.91,2.43,3.23,3.11,4.00,4.44,4.42,4.55,3.73,4.42,4.08,3.32,3.43,2.91,2.94,3.16,2.84,2.68,3.16,3.33,3.59,4.12,4.08,4.57,4.45,3.84,3.45,3.23,2.71,2.76,2.50,3.13,2.69,2.91,2.97,3.71,3.58,4.52,4.51,5.03,5.11,5.61,6.10,6.11,6.90,7.26,8.40,9.17,10.94,13.47,14.98,17.27,19.95,21.27,22.07,22.64,21.49,22.91,20.75,20.03,16.78,15.52,12.99,11.06,9.33,8.14,7.45,6.54,6.65,5.76,5.33,5.00,4.58,4.20,3.58,3.28,2.78,2.79,2.39,2.32,1.74,2.46,2.73,2.63,2.08,1.93,1.51,2.35,2.65,3.00,2.65,3.59,4.20,5.21,5.60,6.65,6.60,6.23,7.25,6.36,7.45,7.40,7.73,7.63,7.96,8.53,9.40,9.54,8.95,8.60,8.11,8.27,7.64,7.51,7.26,5.94,6.63,6.10,5.23,5.46,3.89,4.26,3.34,4.13,5.07,5.04,5.80,5.91,6.69,6.32,7.41,7.77,7.77,8.60,8.08,9.22,9.07,8.27,8.30,8.33,7.19,6.88,6.81,5.67,5.84,4.91,4.95,5.17,3.85,4.95,6.28,6.14,7.11,8.28,8.35,9.98,8.99,7.49,7.62,6.37,6.91,6.06,5.80,6.45,5.84,6.75,6.03,6.64,5.74,6.82,6.23,6.52,6.38,6.74,6.22,4.93,4.52,3.78,3.27,2.69,2.95,2.09,2.69,2.75,2.83,3.45,3.42,3.22,3.71,4.40,4.97,5.26,6.28,7.28,9.15,10.48,11.26,12.57,13.35,11.04,12.80,10.63,10.96,11.48,10.38,10.10,12.22,11.43,12.34,10.74,11.74,12.83,11.18,10.18,9.38,10.08,12.08,10.92,11.61,12.80,12.83,12.25,11.42,12.46,11.02,12.59,11.83,10.29,10.30,8.16,8.33,6.58,6.27,5.28,4.46,4.55,5.76,5.83,7.05,8.36,9.41,11.63,11.88,13.63,13.08,12.15,9.81,10.05,7.67,8.27,6.91,8.22,8.08,8.62,9.80,8.96,10.36,10.91,9.62,10.41,9.43,9.92,9.40,9.16,9.72,7.36,8.75,8.92,11.53,10.48,8.86,8.60,6.07,6.65,5.74,4.69,4.21,3.65,4.33,4.00,3.41,3.72,4.08,4.10,4.09,4.69,4.43,4.97,5.02,4.78,4.10,4.53,3.55,3.81,3.54,2.99,3.18,2.34,2.51,1.93,1.37,1.38,1.88,2.18,2.38,2.78,3.17,3.75,3.73,4.39,4.94,4.81,4.29,3.77,3.22,3.05,2.49,2.19,1.53,2.11,2.12,2.68,2.70,3.37,3.90,4.12,4.65,5.06,5.47,5.95,5.98,5.52,5.94,6.35,5.73,5.40,6.32,6.34,6.46,6.12,5.49,5.97,5.99,5.42,5.35,5.07,5.34,5.49,5.12,5.73,5.27,5.74,5.84,5.28,5.32,4.72,4.97,4.83,5.47,5.30,5.87,5.99,5.43,5.51,5.89,5.22,4.97,5.67,5.52,4.69,5.22,5.69,5.31,4.89,5.41,5.87,5.99,6.61,6.79,6.31,7.19,7.22,6.80,6.16,5.72,5.50,5.15,4.99,5.33,4.96,4.53,4.75,4.93,4.33,4.18,4.54,4.33,4.90,4.68,4.35,4.62,4.87,4.24,4.26,4.57,4.54,4.75,4.51,5.12,4.53,4.85,4.32,4.00,4.02,4.67,4.84,5.47,5.50,5.23,5.72,5.90,5.30,5.27,6.06,5.63,5.40,5.92,6.52,6.07,5.72,6.72,6.84,6.44,7.38,6.25,5.44,5.89,5.15,4.68,5.11,5.17,4.44,4.34,4.90,4.62,4.01,4.43,4.67,4.25,3.74,4.16,4.02,4.30,4.85,4.70,4.73,5.36,5.41,5.32,5.59,4.94,5.63,5.40,5.19,5.15,4.58,4.75,4.05,4.21,3.89,3.46,3.51,4.21,4.44,4.10,5.04,5.11,5.96,7.08,8.42,7.37,8.33,11.03,12.00,12.57,13.96,15.15,14.12,15.35,17.07,15.93,13.48,15.69,16.93,15.08,15.22,17.28,18.24,16.64,17.85,19.34,19.44,19.88,20.03,21.05,21.10,21.96,20.05,18.82,19.98,19.74,17.83,18.23,19.52,18.58,16.87,18.31,18.87,17.91,16.75,18.35,18.45,16.47,18.05,17.61,17.93,17.52,16.47,15.78,16.16,16.09,14.40,15.75,16.91,18.25,17.65,19.70,19.99,21.83,22.41,22.91,21.30,20.64,21.19,20.06,21.51,19.99,21.38,22.56,22.67,19.95,19.96,21.89,21.64,19.58,19.63,17.40,17.41,18.93,18.01,16.07,18.39,19.72,18.29,20.42,19.71,22.06,21.62,20.75,22.16,21.21,21.25,22.60,23.36,21.65,22.70,21.43,21.56,23.24,22.38,22.62,23.17,23.99,23.11,21.65,20.81,20.46,18.35,18.09,16.05,15.68,14.29,13.80,15.07,15.60,15.71,15.23,16.67,18.00,17.92,17.91,19.02,20.06,19.90,20.22,21.76,22.46,22.54,24.03,22.30,22.82,20.13,21.70,22.08,19.07,20.48,22.21,22.72,24.05,23.96,24.20,24.20,23.16,22.38,24.07,23.32,21.11,22.27,23.63,21.83,20.14,21.71,22.63,19.91,21.58,19.89,20.28,18.17,19.25,21.01,20.13,19.91,22.67,23.12,21.84,23.94],[24.84,25.31,25.99,26.33,24.60,24.55,26.77,26.52,25.30,26.03,27.26,27.06,28.01,28.35,29.22,29.09,28.84,28.02,27.28,28.12,27.37,27.78,27.38,27.24,26.83,26.89,27.74,28.46,27.97,28.53,28.23,27.79,27.33,27.39,26.84,25.93,26.50,27.02,27.25,27.77,28.43,28.76,28.83,28.47,28.76,28.97,28.80,28.66,28.07,28.78,28.88,28.36,27.98,27.54,26.69,26.25,25.20,24.65,23.66,23.76,24.11,25.64,26.59,26.04,26.46,26.82,27.17,27.29,27.76,26.97,26.86,26.36,26.57,26.44,25.06,25.25,23.65,23.75,23.60,24.66,24.46,25.65,24.53,26.08,25.91,26.23,27.01,26.95,27.93,27.76,27.17,27.40,26.76,27.89,27.31,26.65,26.61,25.61,25.33,24.83,23.94,25.60,25.67,26.18,27.12,26.39,26.61,27.95,27.31,27.14,27.27,27.77,27.54,27.88,28.52,28.23,28.26,28.22,28.22,27.73,28.03,27.84,27.26,26.74,26.86,26.21,26.38,25.13,25.96,25.53,25.66,26.78,26.35,26.45,26.53,25.34,26.19,25.83,26.09,25.45,25.42,25.33,24.49,24.45,24.15,23.21,22.86,22.70,21.95,21.19,19.98,18.70,17.96,16.33,16.09,13.45,12.25,10.34,8.08,6.23,4.09,2.63,2.01,1.82,1.68,1.32,1.30,1.52,1.38,1.53,1.29,1.72,1.78,1.93,2.28,2.41,2.36,2.50,2.24,1.97,2.36,2.40,1.99,2.03,2.42,2.85,2.54,2.87,3.39,2.91,3.18,3.18,3.08,3.41,3.66,3.38,3.28,2.91,2.84,2.53,2.22,2.12,1.67,1.74,1.45,1.93,1.85,1.34,1.29,1.01,1.07,1.14,0.88,0.76,0.88,1.17,1.40,1.46,1.88,2.07,2.36,2.53,2.61,2.87,2.60,3.03,3.03,2.62,2.78,2.50,2.60,2.62,2.43,2.32,2.72,2.80,3.03,3.39,3.34,3.72,3.62,3.24,2.99,2.75,2.43,2.46,2.20,2.68,2.25,2.43,2.25,2.74,2.46,2.94,2.78,3.21,3.23,3.53,4.05,4.29,5.06,5.48,7.04,7.52,9.48,12.12,13.44,15.92,18.87,20.35,21.03,21.57,21.06,22.11,20.48,19.28,15.97,14.25,11.88,9.79,7.87,6.58,5.53,4.59,4.48,3.69,3.54,3.33,3.02,2.81,2.40,2.49,2.01,2.33,2.04,1.97,1.60,2.17,2.27,2.28,1.88,1.78,1.43,2.17,2.54,2.87,2.53,3.23,3.63,4.48,4.91,5.64,5.68,5.37,6.21,5.74,6.50,6.70,6.92,6.65,6.88,7.56,8.25,8.24,7.95,7.34,7.09,7.23,6.60,6.62,6.31,5.46,5.73,5.34,4.58,4.79,3.49,3.91,3.32,3.79,4.74,4.81,5.52,5.62,6.43,5.91,6.51,6.94,6.70,7.42,6.93,7.90,7.69,7.10,7.35,7.26,6.53,6.31,5.90,5.08,5.34,4.64,4.56,4.70,3.56,4.58,5.92,5.74,6.41,7.67,7.37,8.93,7.81,6.88,7.06,5.76,6.15,5.59,5.63,5.86,5.59,6.29,5.31,5.76,5.04,5.98,5.54,5.88,5.67,5.97,5.48,4.23,3.98,3.45,2.81,2.31,2.52,1.90,2.19,2.08,2.13,2.63,2.63,2.55,2.90,3.38,4.19,4.48,5.39,6.59,8.75,9.99,11.36,12.73,12.82,11.03,12.73,10.39,10.83,10.42,8.99,9.32,11.40,9.96,11.41,9.67,11.53,12.80,10.95,9.48,8.38,9.06,12.01,11.00,11.04,12.40,12.56,11.48,10.91,12.10,10.61,12.15,11.66,9.98,9.64,7.41,7.48,5.84,5.43,4.41,3.71,3.54,4.72,5.11,6.17,7.70,8.74,11.66,12.57,13.98,13.25,12.47,9.20,10.14,7.04,7.51,6.24,7.17,6.99,7.57,8.98,8.11,9.40,10.05,8.52,9.36,8.21,9.06,8.47,8.39,9.57,6.76,8.36,8.63,11.78,10.62,8.06,8.19,5.37,5.90,5.01,3.95,3.59,2.91,3.51,3.18,2.82,2.99,3.29,3.27,3.19,3.49,3.20,3.71,3.65,3.26,2.81,2.81,2.36,2.34,2.12,1.74,1.95,1.55,1.74,1.60,1.23,1.30,1.73,1.98,2.19,2.43,2.73,3.12,3.16,3.53,3.99,3.92,3.46,3.15,2.75,2.62,2.22,1.98,1.48,1.84,1.76,2.18,2.04,2.57,2.62,3.01,3.27,3.63,3.79,4.22,4.09,3.69,4.16,4.26,3.80,3.68,4.25,4.17,4.43,4.10,3.69,4.06,4.04,3.60,3.52,3.51,3.71,3.91,3.71,4.18,3.86,4.32,4.51,4.01,4.23,3.64,3.86,3.80,4.33,4.23,4.68,4.78,4.24,4.29,4.51,3.94,3.85,4.22,4.10,3.59,3.90,4.20,3.81,3.63,3.92,4.32,4.49,4.86,5.16,4.81,5.54,5.67,5.28,4.88,4.37,4.27,4.04,4.00,4.15,3.76,3.60,3.74,3.69,3.32,3.19,3.42,3.13,3.57,3.41,3.09,3.21,3.41,3.12,2.98,3.16,3.32,3.36,3.37,3.77,3.44,3.72,3.37,3.22,3.15,3.64,4.04,4.44,4.43,4.25,4.80,4.81,4.29,4.37,5.03,4.70,4.42,4.86,5.23,4.97,4.71,5.48,5.78,5.42,6.44,5.28,4.52,4.92,4.22,3.97,4.22,4.33,3.82,3.60,4.09,3.92,3.36,3.64,3.92,3.62,3.21,3.35,3.30,3.36,3.89,3.84,3.65,4.15,4.07,4.01,4.25,3.62,4.20,4.10,4.00,3.96,3.43,3.40,3.09,2.98,2.80,2.41,2.37,2.84,2.85,2.64,3.51,3.46,4.84,6.16,7.38,6.30,7.45,10.34,11.08,11.98,13.50,14.74,13.17,14.75,16.52,15.51,12.79,14.89,16.54,14.48,14.91,16.92,17.98,16.10,17.63,19.38,19.29,19.58,19.92,20.79,21.14,21.62,20.00,18.63,19.82,19.42,17.18,17.92,19.18,17.88,15.76,17.70,18.10,16.73,15.75,17.66,17.92,15.51,17.51,16.76,17.32,16.62,15.39,15.17,15.56,15.01,13.17,14.56,16.10,17.52,16.58,18.73,19.28,21.19,21.86,22.65,21.04,20.37,20.90,19.50,21.04,19.36,21.14,22.24,22.33,19.76,19.57,21.73,21.51,19.34,19.55,17.02,16.64,18.65,17.49,15.44,17.87,19.16,17.75,19.89,19.24,21.48,20.66,19.92,21.28,20.15,20.35,21.82,22.39,21.16,21.76,20.81,20.69,22.47,21.51,21.74,22.34,23.20,22.38,21.03,19.96,19.80,17.42,17.25,15.38,14.62,13.55,12.96,14.25,14.94,15.03,14.33,15.89,17.46,17.19,17.02,18.72,19.68,19.43,19.96,21.50,22.17,22.29,23.57,21.91,22.21,19.77,21.03,21.64,18.38,19.65,21.39,22.08,23.29,23.21,23.54,23.63,22.52,21.97,23.52,22.74,20.26,21.68,23.16,21.20,19.74,21.33,22.06,19.53,21.06,19.53,19.99,17.83,19.01,20.77,20.14,19.80,22.52,23.02,21.46,23.63],[25.01,25.56,25.85,26.61,25.10,24.63,27.09,26.91,25.87,26.25,27.43,27.39,28.20,28.64,29.38,29.21,28.88,28.34,27.36,28.33,27.56,27.88,27.41,27.60,27.13,27.23,27.80,28.33,28.02,28.54,28.33,27.96,27.52,27.39,27.11,26.14,26.71,27.20,27.38,27.85,28.49,28.92,28.90,28.59,28.65,28.98,28.86,28.74,28.22,28.63,28.87,28.38,28.10,27.83,26.93,26.69,25.43,24.90,24.08,24.06,24.37,26.00,26.78,26.36,26.64,27.01,27.34,27.39,27.85,27.19,26.96,26.52,26.74,26.58,25.51,25.49,23.80,24.03,23.87,24.80,24.89,25.94,24.78,26.21,26.02,26.44,27.17,27.01,28.16,27.95,27.25,27.51,27.01,27.85,27.21,26.70,26.92,25.79,25.52,25.08,24.04,25.96,25.93,26.52,27.33,26.67,26.92,28.18,27.43,27.28,27.22,27.73,27.60,27.97,28.60,28.37,28.05,28.21,28.11,27.82,28.03,27.85,27.41,26.75,27.03,26.17,26.62,25.11,26.04,25.65,25.85,26.91,26.68,26.60,26.77,25.69,26.33,25.89,26.23,25.58,25.60,25.31,24.59,24.50,24.35,23.46,22.79,23.01,22.35,21.52,20.07,19.34,18.07,17.37,16.61,14.33,12.48,10.54,8.24,6.24,3.98,2.53,1.89,1.78,1.46,1.23,1.32,1.62,1.45,1.64,1.34,1.81,1.85,1.93,2.46,2.53,2.38,2.72,2.33,2.01,2.52,2.64,2.08,2.24,2.71,3.23,2.86,3.06,3.61,3.00,3.45,3.52,3.46,3.87,4.13,3.70,3.49,3.09,2.87,2.58,2.38,2.36,1.72,2.05,1.82,2.34,2.05,1.53,1.59,1.12,1.24,1.64,1.30,0.85,0.76,0.87,1.19,1.32,1.57,1.80,2.14,2.31,2.24,2.47,2.16,2.55,2.57,2.24,2.62,2.28,2.74,2.82,2.84,2.80,3.15,3.54,3.75,4.17,4.24,4.57,4.52,4.15,3.81,3.50,3.10,3.01,2.48,2.84,2.22,2.35,1.85,2.40,2.03,2.50,2.41,2.84,2.98,3.23,3.82,4.09,4.92,5.37,7.17,7.60,9.62,12.21,13.39,15.95,19.07,20.60,21.26,21.84,21.15,22.08,20.32,18.97,15.89,14.34,11.76,9.77,7.79,6.47,5.35,4.26,4.13,3.43,3.27,2.96,2.71,2.46,2.03,2.32,1.71,2.29,2.30,1.78,1.73,2.42,2.38,2.56,2.20,1.90,1.65,2.40,2.63,3.04,2.80,3.30,4.04,4.81,5.39,6.05,6.01,5.90,6.53,6.09,7.12,7.30,7.49,7.19,7.57,8.16,8.42,8.73,8.56,7.89,7.99,8.01,7.27,7.15,6.82,5.69,6.14,5.66,4.90,5.08,3.94,4.21,3.40,4.07,5.08,5.00,6.04,6.05,6.76,6.21,6.94,7.45,7.29,8.00,7.73,8.38,8.47,7.88,8.01,7.91,6.87,6.83,6.15,5.37,5.75,4.61,4.75,4.95,4.01,5.01,6.48,6.13,7.08,8.59,8.21,9.66,8.86,7.63,8.13,6.37,7.16,6.35,6.29,6.84,6.10,6.87,5.89,6.13,5.42,6.24,5.87,6.19,6.18,6.33,5.64,4.67,4.47,3.79,3.05,2.47,2.61,1.99,2.06,2.00,1.83,2.39,2.25,2.26,2.72,3.14,4.03,4.42,5.26,6.57,8.47,9.69,11.04,12.69,12.80,10.80,12.41,9.96,10.26,9.96,8.87,9.10,11.03,9.66,11.16,9.66,11.16,12.68,11.05,9.30,8.24,8.95,11.36,10.33,10.63,11.86,12.36,10.92,10.50,11.92,10.07,11.90,11.50,9.67,9.35,7.36,7.16,5.84,5.31,4.20,3.51,3.20,4.58,4.94,6.08,7.67,8.62,11.88,12.48,14.08,13.13,12.93,9.36,10.20,6.91,7.27,6.13,7.05,6.90,7.47,8.63,7.91,9.33,9.84,8.55,9.27,8.16,8.72,8.24,8.06,9.50,6.72,8.62,8.94,11.81,10.34,7.99,7.77,5.43,5.90,4.90,3.84,3.48,2.82,3.34,2.95,2.77,3.05,3.28,3.03,2.79,3.08,2.69,3.26,3.24,2.77,2.41,2.49,1.94,2.09,1.83,1.57,1.70,1.32,1.36,1.35,1.27,1.62,1.98,2.55,2.61,3.07,3.41,3.98,3.88,4.38,4.84,4.72,4.47,4.04,3.58,3.36,2.88,2.55,1.98,2.19,1.65,2.30,2.00,2.45,2.49,2.80,3.06,3.23,3.35,3.71,3.66,3.47,3.86,3.98,3.61,3.64,4.09,3.98,4.38,3.98,3.77,4.07,4.11,3.65,3.71,3.59,3.77,3.89,3.84,4.15,4.02,4.26,4.64,4.28,4.54,3.96,4.27,4.21,4.81,4.68,5.16,5.24,4.63,4.64,4.80,4.21,4.13,4.57,4.33,3.85,4.19,4.46,3.99,3.86,4.21,4.58,4.81,5.22,5.55,5.19,6.05,6.02,5.82,5.26,4.80,4.63,4.46,4.32,4.42,4.10,3.93,3.99,3.99,3.57,3.42,3.63,3.35,3.86,3.70,3.21,3.41,3.62,3.33,3.00,3.28,3.45,3.38,3.46,3.71,3.53,3.68,3.23,3.32,3.04,3.55,4.09,4.54,4.65,4.50,5.08,5.19,4.75,4.75,5.46,5.21,4.96,5.45,5.88,5.62,5.34,6.20,6.48,6.12,7.03,6.03,5.24,5.75,5.04,4.80,4.88,5.03,4.44,4.19,4.61,4.42,3.88,3.99,4.26,3.85,3.33,3.35,3.07,3.17,3.66,3.63,3.31,3.76,3.58,3.58,3.76,3.26,3.70,3.86,3.84,3.81,3.23,3.24,3.09,2.90,2.78,2.33,2.30,2.81,2.69,2.63,3.51,3.31,4.67,6.10,7.29,6.30,7.53,10.37,11.20,11.91,13.52,14.63,13.26,14.93,16.66,15.74,12.77,14.97,16.81,14.69,14.82,17.23,17.93,16.34,18.08,19.52,19.65,20.11,20.11,21.14,21.27,21.79,20.09,18.91,20.08,19.64,17.38,18.08,19.19,17.87,15.62,17.59,18.04,16.89,15.61,17.69,17.97,15.42,17.61,16.90,17.52,16.64,15.41,15.37,15.76,15.03,13.12,14.78,16.16,17.76,16.78,19.14,19.70,21.54,21.91,22.92,21.42,20.72,21.25,20.19,21.19,19.72,21.15,22.33,22.45,20.00,19.93,22.09,21.69,19.70,19.66,17.30,16.97,18.96,17.70,15.75,18.10,19.42,17.92,20.28,19.43,21.96,20.97,20.51,21.98,20.65,20.75,22.16,22.71,21.49,22.03,20.82,21.05,22.83,21.85,22.08,22.85,23.62,22.82,21.53,20.23,20.22,17.65,17.42,15.39,14.79,13.67,13.02,14.19,15.26,14.99,14.42,16.24,17.73,17.63,17.20,19.13,20.03,19.58,20.10,21.77,22.23,22.13,23.47,21.97,22.24,19.83,20.93,21.72,18.44,19.61,21.46,21.93,23.52,23.38,23.73,23.86,22.70,22.01,23.53,22.77,20.24,21.59,23.01,21.12,19.66,21.26,22.20,19.54,21.13,19.81,20.18,18.06,19.22,21.01,20.37,20.03,22.48,23.32,21.53,23.86],[24.97,25.28,25.94,26.41,24.99,24.76,26.96,26.79,25.77,26.31,27.31,27.09,27.92,28.47,29.23,29.01,28.79,27.85,27.18,28.18,27.39,27.76,27.25,27.51,26.93,27.13,27.68,28.30,27.88,28.63,28.32,27.91,27.43,27.24,27.11,25.98,26.55,26.99,27.02,27.61,28.35,28.85,28.79,28.56,28.63,29.05,28.79,28.60,28.19,28.56,28.69,28.34,27.98,27.48,26.84,26.51,25.45,25.05,24.07,23.83,24.15,25.79,26.77,26.20,26.61,27.01,27.23,27.23,27.92,27.18,26.80,26.53,26.48,26.52,25.39,25.18,23.69,23.62,23.64,24.61,24.88,25.98,24.90,26.20,25.75,26.36,26.96,26.82,27.99,27.85,27.31,27.39,26.89,27.71,27.15,26.67,26.77,25.75,25.45,24.75,24.07,25.62,25.74,26.36,26.95,26.41,26.69,27.95,27.26,27.05,27.14,27.57,27.37,27.91,28.71,28.53,28.17,28.35,27.97,27.63,28.03,27.69,27.33,26.48,26.88,26.02,26.46,25.15,26.08,25.62,25.62,26.84,26.69,26.45,26.78,25.52,26.30,25.98,26.40,25.22,25.64,25.29,24.51,24.59,24.30,23.50,23.01,23.18,22.21,21.42,20.15,19.13,17.64,16.84,16.84,13.58,12.79,10.05,8.40,6.02,3.91,2.36,1.75,1.61,1.21,1.20,1.32,1.70,1.69,1.84,1.46,1.88,1.86,1.92,2.50,2.44,2.20,2.63,2.39,1.93,2.30,2.70,2.30,2.14,2.80,3.34,2.90,2.84,3.44,2.61,3.02,3.21,3.08,3.59,3.79,3.27,3.10,2.66,2.36,2.09,2.01,2.03,1.56,2.04,1.98,2.54,2.30,1.66,1.92,1.43,1.26,1.69,1.47,1.21,0.90,0.77,0.83,1.16,1.40,1.51,1.87,2.30,2.09,2.51,2.14,2.44,2.41,2.17,2.40,2.14,2.46,2.79,2.80,2.66,2.89,3.30,3.35,3.88,3.99,4.47,4.35,3.99,3.65,3.24,2.87,2.63,2.15,2.43,1.99,1.92,1.69,2.03,1.94,2.29,2.14,2.69,2.67,3.07,3.53,3.99,4.78,5.30,7.14,7.54,9.57,12.28,13.42,16.10,19.07,20.53,21.39,21.80,21.18,22.17,20.27,18.96,15.87,14.02,11.71,9.69,7.66,6.34,5.27,4.15,3.96,3.09,2.92,2.76,2.28,2.11,1.69,1.78,1.37,1.87,1.87,1.57,1.58,2.19,2.22,2.53,2.17,1.84,1.73,2.37,2.58,2.93,2.87,3.54,3.89,5.04,5.51,6.72,6.53,5.90,6.98,6.26,7.16,7.66,7.86,7.28,7.54,8.28,9.03,9.33,8.82,8.17,8.06,8.54,7.63,7.63,7.36,5.88,6.72,6.05,5.08,5.22,3.90,4.27,3.44,4.02,5.03,4.86,5.88,5.97,6.73,6.21,7.22,7.57,7.44,8.26,7.91,9.07,9.20,8.30,8.39,8.30,6.91,6.73,6.44,5.37,6.00,4.82,4.74,5.47,3.92,5.02,6.87,6.22,7.16,8.96,8.62,10.05,9.42,7.53,8.38,6.53,7.27,6.26,5.97,6.86,5.87,6.90,6.09,6.38,5.67,6.42,5.76,6.29,6.17,6.79,5.88,4.80,4.42,3.50,3.16,2.50,2.56,1.97,2.02,2.03,1.85,2.36,2.19,2.25,2.66,3.11,4.07,4.35,5.53,6.68,8.65,9.75,10.56,12.34,12.61,10.34,12.25,10.13,10.31,10.24,9.43,9.14,11.31,9.94,11.51,9.93,11.28,12.69,10.76,9.35,8.50,9.16,11.69,10.51,10.60,12.28,12.28,10.87,10.30,11.76,10.05,11.74,11.43,9.86,9.48,7.64,7.80,6.25,5.50,4.33,3.38,3.14,4.79,4.84,6.03,7.67,8.75,11.32,11.78,13.42,12.73,12.27,9.31,9.82,6.73,7.63,6.27,7.51,7.54,8.21,8.88,8.45,9.53,9.74,8.64,9.57,8.62,8.78,8.43,8.35,9.27,7.03,7.99,8.51,11.01,10.35,8.11,7.66,5.58,6.15,4.92,3.71,3.48,2.75,3.28,2.93,2.75,2.86,3.12,2.86,2.79,3.02,2.72,3.32,3.26,2.75,2.51,2.60,1.98,2.08,1.84,1.46,1.61,1.21,1.17,1.14,1.21,1.47,1.79,2.35,2.41,2.98,3.14,3.78,3.90,4.37,4.66,4.82,4.21,4.01,3.58,3.38,2.90,2.51,1.89,1.93,1.44,1.84,1.54,1.94,1.94,2.26,2.66,2.93,3.08,3.38,3.36,3.05,3.47,3.71,3.23,3.16,3.71,3.73,4.19,3.76,3.38,3.77,3.95,3.40,3.41,3.23,3.41,3.43,3.36,3.74,3.46,3.71,4.11,3.71,3.95,3.31,3.80,3.86,4.52,4.56,5.06,4.96,4.39,4.23,4.44,3.78,3.81,4.28,4.01,3.37,4.05,4.23,3.66,3.62,4.10,4.51,4.75,5.02,5.53,5.02,6.10,5.67,5.72,5.27,4.69,4.72,4.40,4.46,4.56,3.93,3.88,4.08,3.92,3.36,3.50,3.73,3.52,3.90,3.60,3.13,3.30,3.36,3.06,2.69,2.88,3.02,2.98,2.95,3.25,2.99,3.20,2.73,2.81,2.53,3.13,3.55,4.02,4.00,3.98,4.50,4.64,4.09,4.19,4.98,4.73,4.45,5.01,5.60,5.28,4.92,5.81,6.35,5.92,6.91,5.85,4.99,5.32,4.65,4.38,4.44,4.63,4.03,3.64,4.02,3.91,3.38,3.44,3.74,3.39,2.85,2.91,2.71,2.83,3.27,3.37,3.09,3.66,3.52,3.52,3.59,2.98,3.36,3.37,3.35,3.32,2.80,2.83,2.50,2.39,2.32,1.92,1.99,2.40,2.25,2.32,3.22,3.06,4.49,5.80,6.97,6.06,7.36,10.04,11.06,11.32,12.96,14.24,13.29,14.72,16.60,15.54,12.83,15.15,16.79,14.72,14.97,17.20,18.35,16.70,18.24,19.65,19.77,20.19,20.11,21.29,21.47,22.13,20.32,19.16,20.28,19.92,17.73,18.35,19.33,18.34,16.21,18.03,18.59,17.50,16.15,18.19,18.24,15.65,17.78,17.33,17.43,17.13,15.88,15.49,15.78,15.41,13.44,15.33,16.58,18.16,17.31,19.48,20.02,21.76,22.32,23.06,21.49,20.88,21.45,20.28,21.59,19.99,21.75,22.66,22.89,20.46,20.47,22.16,21.82,19.80,19.94,17.31,17.21,19.15,17.99,15.64,18.11,19.49,17.91,20.22,19.68,21.96,21.34,20.78,22.10,21.03,21.04,22.57,23.05,21.73,22.40,21.45,21.57,23.00,22.13,22.27,22.84,23.60,22.71,21.42,20.43,20.41,18.15,17.82,15.66,15.02,13.82,13.15,14.46,15.40,15.42,14.93,16.54,18.10,18.13,17.65,19.38,20.41,19.95,20.43,21.87,22.73,22.77,24.08,22.40,22.82,20.15,21.44,22.29,19.02,20.21,22.04,22.78,24.03,23.70,24.19,24.06,23.03,22.60,23.96,23.15,20.79,22.06,23.33,21.46,20.02,21.63,22.43,19.86,21.63,20.10,20.26,18.17,19.48,21.20,20.32,20.05,22.66,23.28,21.81,23.99],[24.80,25.53,25.89,26.68,25.13,24.83,27.23,26.71,26.07,26.26,27.47,27.21,27.94,28.26,29.10,29.05,28.81,27.97,27.45,28.39,27.76,27.91,27.38,27.45,27.07,26.89,27.57,28.02,27.91,28.45,28.23,27.69,27.34,27.58,27.10,26.32,27.08,27.39,27.48,27.80,28.46,28.82,28.63,28.62,28.73,28.99,28.70,28.59,28.33,28.60,28.58,28.30,27.76,27.16,26.89,26.66,25.68,25.16,24.19,24.10,24.60,25.92,27.08,26.07,26.77,27.07,27.06,27.24,27.78,27.36,27.00,26.76,26.89,26.57,25.73,25.12,23.97,23.53,23.43,24.53,24.88,26.17,25.28,26.35,26.10,26.73,27.30,27.21,28.13,27.72,27.23,27.17,26.99,27.38,26.96,26.47,26.45,25.85,25.58,25.08,24.54,25.94,25.75,26.53,26.90,26.84,26.94,27.97,27.56,27.36,27.54,27.78,27.71,27.96,28.46,28.46,27.94,28.32,28.06,27.89,28.15,27.89,27.61,26.98,27.15,26.19,26.84,25.61,26.10,25.60,25.42,26.56,26.59,26.12,26.79,25.47,26.22,26.11,26.39,24.90,25.58,25.34,24.63,24.04,24.14,24.25,23.60,23.81,23.09,22.27,20.37,18.93,17.20,15.69,15.35,12.41,11.46,9.35,8.17,5.66,3.49,1.82,1.30,1.20,0.93,0.94,1.17,1.40,1.46,1.64,1.40,1.62,1.46,1.50,1.84,1.76,1.57,1.90,1.73,1.43,1.75,1.92,1.67,1.61,2.01,2.42,2.21,2.32,2.98,2.09,2.28,2.43,2.32,2.72,2.89,2.54,2.35,2.04,1.88,1.68,1.55,1.53,1.20,1.48,1.44,1.73,1.64,1.28,1.45,1.25,1.00,1.31,1.41,1.26,1.12,0.84,0.76,0.79,0.95,1.08,1.25,1.37,1.39,1.62,1.40,1.69,1.79,1.52,1.79,1.53,1.77,1.99,1.94,1.79,2.01,2.21,2.35,2.64,2.65,2.99,2.89,2.63,2.43,2.17,1.93,1.86,1.51,1.81,1.43,1.44,1.18,1.53,1.28,1.64,1.48,1.84,1.91,2.17,2.58,3.14,3.76,4.29,6.32,6.67,8.68,11.30,12.46,14.88,17.66,19.46,20.21,21.04,20.54,21.25,19.50,18.05,14.90,13.22,11.08,8.97,6.89,5.49,4.22,3.22,2.86,2.27,2.04,1.90,1.67,1.60,1.24,1.43,1.03,1.44,1.40,1.18,1.21,1.56,1.64,1.87,1.61,1.51,1.56,2.09,2.48,2.77,2.69,3.43,3.84,4.77,5.49,6.31,6.12,5.49,6.17,5.64,6.34,7.00,7.08,6.50,6.83,7.30,7.85,7.94,7.52,7.15,7.20,7.43,6.81,7.08,6.65,5.48,6.35,5.78,4.99,5.23,3.75,4.05,3.29,3.78,4.71,4.56,5.52,5.50,6.28,5.72,6.47,6.78,7.02,7.23,7.06,7.60,7.39,7.21,7.32,7.37,6.48,6.26,5.81,4.97,5.41,4.39,4.66,5.25,3.81,4.95,6.61,6.07,6.61,8.14,7.55,8.63,7.96,6.60,7.71,6.12,6.79,6.13,5.71,6.42,5.65,6.34,5.60,5.74,4.96,5.93,5.48,6.13,6.00,6.16,5.60,4.55,4.46,3.59,3.16,2.57,2.53,1.85,1.90,1.67,1.41,1.86,1.59,1.69,1.99,2.36,3.12,3.82,4.59,5.60,7.67,9.09,9.87,11.04,11.42,9.66,11.33,8.86,9.84,9.64,8.27,8.63,10.55,8.75,10.68,9.50,10.45,12.01,10.53,8.61,7.64,8.71,11.21,9.86,9.59,10.84,10.95,9.92,8.84,10.29,9.22,10.18,10.30,8.52,8.31,6.59,6.32,4.95,4.66,3.19,2.81,2.36,3.58,4.15,4.96,7.00,7.98,11.26,11.33,12.75,12.02,12.29,9.04,9.68,5.98,6.64,5.22,6.46,6.21,6.44,7.78,6.89,7.70,7.91,6.75,7.74,7.00,8.24,8.10,7.39,8.62,5.62,7.09,7.61,11.01,9.44,6.71,7.45,5.09,5.32,4.13,3.20,2.78,2.09,2.39,2.06,1.98,2.05,2.18,2.02,1.96,2.08,1.87,2.27,2.19,1.85,1.69,1.61,1.24,1.32,1.18,1.05,1.09,0.94,0.87,0.90,0.95,1.07,1.30,1.63,1.72,1.98,2.16,2.52,2.62,2.95,3.28,3.29,2.94,2.67,2.36,2.28,1.93,1.75,1.35,1.41,1.09,1.44,1.21,1.59,1.52,1.73,1.91,2.13,2.16,2.50,2.34,2.15,2.51,2.63,2.26,2.31,2.70,2.66,3.00,2.70,2.38,2.76,2.86,2.45,2.50,2.31,2.56,2.53,2.51,2.76,2.61,2.81,3.03,2.76,2.94,2.58,2.79,2.80,3.28,3.32,3.67,3.60,3.19,3.06,3.19,2.75,2.76,3.12,2.92,2.58,2.93,3.08,2.71,2.68,3.02,3.34,3.51,3.76,4.09,3.77,4.43,4.34,4.22,3.92,3.32,3.39,3.11,3.23,3.27,2.86,2.79,2.96,2.85,2.49,2.53,2.71,2.50,2.82,2.63,2.22,2.37,2.49,2.24,1.97,2.16,2.28,2.17,2.23,2.42,2.34,2.47,2.08,2.17,1.99,2.37,2.80,3.12,3.16,3.11,3.56,3.53,3.19,3.42,3.85,3.53,3.55,3.84,4.19,3.98,3.81,4.57,4.92,4.62,5.59,4.56,3.77,4.10,3.44,3.19,3.35,3.44,2.90,2.76,3.09,3.00,2.46,2.68,2.99,2.58,2.21,2.22,2.03,2.08,2.52,2.48,2.21,2.68,2.58,2.68,2.75,2.16,2.59,2.63,2.59,2.52,2.08,2.09,1.90,1.84,1.80,1.47,1.49,1.83,1.75,1.78,2.57,2.39,4.29,5.54,6.68,5.93,7.43,9.64,10.71,11.16,13.05,14.12,13.02,14.47,16.43,15.79,12.59,15.10,16.75,14.93,15.42,17.30,18.61,16.99,18.20,19.79,20.07,20.26,20.20,21.51,21.48,22.05,20.50,19.31,20.29,19.84,17.81,18.11,19.26,18.35,16.39,17.99,18.41,17.13,16.19,18.03,18.00,15.55,17.17,17.03,17.26,16.77,15.45,15.32,15.47,15.10,13.34,15.03,16.47,17.80,16.95,19.20,19.73,21.57,22.19,22.56,21.08,20.49,21.10,19.91,21.48,19.73,21.43,22.21,22.45,20.23,20.09,21.63,21.36,19.73,19.83,17.10,17.02,18.87,17.47,15.44,17.87,19.10,17.43,19.96,19.32,21.90,21.15,20.35,21.58,20.06,20.20,22.08,22.39,21.40,21.83,20.74,20.95,22.63,21.80,22.18,22.45,23.25,22.44,21.09,20.27,20.04,17.76,17.52,15.32,14.94,13.38,12.94,14.66,15.40,15.45,14.97,16.58,18.04,18.18,17.66,19.67,20.43,19.92,20.48,21.98,22.49,22.53,23.87,22.54,22.82,20.21,21.53,22.25,18.94,20.02,21.83,22.45,23.57,23.34,23.93,23.44,22.85,22.66,23.44,22.75,20.77,22.02,22.71,21.37,20.09,21.46,21.92,20.03,21.29,20.19,20.05,18.32,19.53,21.30,20.64,20.35,22.59,23.27,22.11,24.14],[24.93,25.40,25.79,26.58,25.00,24.93,27.00,26.91,25.95,26.49,27.49,27.47,28.05,28.75,29.29,29.27,28.81,27.97,27.57,28.25,27.55,27.74,27.30,27.45,26.98,27.15,27.58,28.43,27.82,28.73,28.50,28.22,27.57,27.35,27.14,26.19,26.67,27.08,27.28,27.68,28.44,28.84,28.96,28.75,28.78,29.17,29.00,28.67,28.36,28.73,28.75,28.38,28.21,27.73,27.21,26.71,25.61,25.16,24.12,24.05,24.39,25.93,26.90,26.14,26.75,27.22,27.65,27.68,27.96,27.26,27.18,26.62,26.64,26.55,25.32,25.23,23.83,23.72,23.68,24.74,24.81,26.02,24.84,26.24,25.92,26.47,27.11,27.04,28.23,28.09,27.36,27.64,27.05,27.71,27.18,26.83,26.91,25.91,25.71,25.06,24.26,25.87,25.79,26.54,27.16,26.75,27.26,28.23,27.62,27.48,27.59,27.76,27.76,28.17,28.72,28.70,28.33,28.53,28.08,27.78,28.25,27.82,27.42,26.72,27.05,26.09,26.54,24.98,26.06,25.53,25.45,26.78,26.86,26.47,26.67,25.47,26.25,25.92,26.33,25.17,25.41,25.08,24.41,24.42,23.84,23.74,23.44,23.65,22.75,22.13,19.91,18.65,16.67,15.56,14.45,12.19,10.43,8.67,8.55,5.61,3.35,1.86,1.43,1.54,1.20,1.10,1.33,1.80,1.86,2.07,1.70,2.06,1.77,1.92,2.57,2.35,1.98,2.67,2.36,1.80,2.27,2.60,2.12,1.99,2.59,3.04,2.56,2.71,3.22,2.64,2.98,3.19,2.98,3.34,3.67,3.32,3.13,2.70,2.42,2.04,1.95,1.99,1.48,1.80,1.69,2.14,2.01,1.56,1.79,1.55,1.18,1.55,1.67,1.54,1.34,1.06,0.83,0.78,0.79,1.06,1.22,1.35,1.32,1.60,1.50,1.84,2.12,1.88,2.23,1.98,2.28,2.52,2.42,2.34,2.65,2.98,3.16,3.62,3.62,3.98,3.90,3.44,3.18,2.96,2.48,2.41,2.01,2.34,1.86,1.86,1.42,1.80,1.30,1.65,1.51,1.87,1.99,2.25,2.79,3.26,3.94,4.60,6.63,7.01,9.03,11.91,13.04,15.77,19.00,20.47,21.42,21.76,21.30,22.06,19.94,18.70,14.94,13.71,11.42,9.17,7.09,5.68,4.44,3.45,3.13,2.42,2.32,1.97,1.83,1.75,1.35,1.70,1.21,1.88,1.85,1.46,1.53,2.01,2.06,2.31,1.99,1.82,1.80,2.44,2.84,3.14,3.07,3.85,4.34,5.38,5.99,6.95,6.68,6.60,7.13,6.47,7.24,7.55,7.79,7.53,7.76,8.24,9.05,9.16,8.62,8.13,7.99,8.25,7.67,7.69,7.32,6.24,6.80,6.20,5.35,5.72,4.26,4.73,3.69,4.42,5.18,5.07,6.03,6.09,6.88,6.40,7.25,7.61,7.77,8.30,8.00,8.90,8.91,8.16,8.36,8.40,7.55,7.06,6.88,5.65,6.19,5.06,5.03,5.65,4.28,5.45,7.03,6.59,7.14,8.49,8.51,9.53,8.83,7.40,8.04,6.84,7.19,6.70,6.02,6.85,5.98,6.92,6.37,6.66,5.79,6.89,6.27,6.82,6.58,6.90,6.29,5.32,4.93,3.99,3.38,2.82,2.83,2.09,2.03,1.95,1.65,2.13,1.86,2.01,2.30,2.71,3.63,3.98,5.05,6.14,8.12,9.55,9.89,12.13,12.07,10.22,11.73,9.86,10.02,9.81,8.50,8.82,11.01,9.44,11.50,9.80,11.20,12.83,10.86,9.04,7.82,8.87,11.27,10.30,10.36,12.30,12.12,10.35,9.68,11.41,9.66,11.22,10.96,9.08,8.97,7.23,7.10,5.51,4.91,3.73,3.14,2.66,4.10,4.35,5.26,7.02,8.49,11.49,11.75,13.30,12.83,13.02,9.01,9.34,5.94,7.13,5.70,6.87,6.55,7.31,8.08,7.59,8.59,8.94,7.64,8.68,7.72,8.19,7.98,8.16,8.60,6.17,7.68,8.05,10.88,9.41,7.37,7.38,5.52,6.01,4.62,3.49,3.30,2.57,3.05,2.54,2.49,2.77,2.94,2.60,2.36,2.54,2.14,2.75,2.49,1.96,1.81,1.60,1.23,1.30,1.17,1.03,1.12,1.11,1.00,1.11,1.17,1.33,1.71,2.03,2.11,2.55,2.78,3.25,3.28,3.79,4.21,4.23,3.67,3.36,3.06,2.84,2.39,2.13,1.62,1.81,1.37,1.92,1.48,1.99,1.77,2.21,2.21,2.59,2.47,2.92,2.73,2.55,3.12,3.11,2.63,2.88,3.29,3.17,3.63,3.13,2.85,3.45,3.42,2.93,3.26,2.86,3.38,3.33,3.51,3.64,3.60,3.73,4.06,3.87,3.95,3.54,3.85,3.84,4.40,4.29,4.79,4.79,4.34,4.22,4.40,3.81,3.82,4.28,4.02,3.63,4.02,4.16,3.70,3.64,4.07,4.27,4.59,4.80,5.18,4.86,5.76,5.50,5.47,5.03,4.52,4.41,4.16,4.08,4.34,3.90,3.59,3.78,3.88,3.25,3.16,3.48,3.16,3.61,3.47,2.84,3.06,3.32,2.95,2.50,2.76,3.04,2.71,2.95,3.25,3.13,3.25,2.69,2.74,2.46,3.19,3.51,3.86,3.95,3.92,4.29,4.44,4.09,4.07,4.70,4.54,4.35,4.76,5.27,4.97,4.66,5.45,5.87,5.47,6.43,5.34,4.60,4.95,4.32,4.05,4.17,4.35,3.73,3.45,3.94,3.80,3.14,3.25,3.62,3.24,2.73,2.89,2.56,2.64,3.25,3.21,2.78,3.25,3.03,2.99,3.17,2.60,3.08,3.24,3.32,3.24,2.65,2.65,2.47,2.18,2.27,1.73,1.80,2.18,1.92,2.05,2.82,2.49,4.34,5.32,6.43,5.82,7.13,9.58,10.31,11.09,12.69,14.05,13.26,14.32,16.25,15.24,12.32,15.35,16.80,14.39,15.32,17.92,18.42,16.90,18.87,20.22,19.97,20.43,20.85,21.89,22.07,22.62,21.07,19.75,20.78,20.35,18.48,18.86,19.73,18.83,16.80,18.46,18.82,17.64,16.39,18.40,18.30,15.40,17.83,17.50,17.30,16.97,15.68,15.48,15.89,15.45,13.43,15.42,16.70,18.21,17.52,19.71,20.18,22.06,22.69,23.36,21.81,21.24,21.77,20.51,21.85,20.22,22.02,22.87,22.93,20.71,20.74,22.31,21.90,19.81,19.80,16.79,17.42,19.47,17.94,15.32,17.94,19.78,17.77,20.71,19.74,22.41,21.39,21.15,22.57,21.30,20.95,22.72,23.37,21.90,22.99,21.71,21.73,23.35,22.19,22.51,23.26,23.99,23.16,21.70,20.76,20.71,18.25,17.93,15.66,15.53,13.47,12.86,14.81,15.62,15.73,15.28,17.11,18.24,18.67,18.24,20.03,20.92,20.42,20.83,22.30,23.11,22.96,24.30,22.78,23.09,20.67,21.70,22.64,19.47,20.33,22.19,22.97,24.34,24.04,24.57,24.39,23.05,22.69,24.02,23.19,21.00,22.33,23.29,21.60,20.37,21.92,22.65,20.30,22.04,20.68,20.86,18.67,20.13,21.89,20.79,20.83,23.00,23.68,22.23,24.24],[24.81,25.29,26.22,26.77,25.07,25.06,27.53,26.50,26.23,26.68,27.68,27.08,27.73,28.77,29.43,29.23,29.01,27.88,27.46,28.28,27.73,27.81,27.22,27.53,27.21,27.01,27.55,28.30,27.68,28.54,28.34,27.94,27.33,27.51,27.05,26.04,26.97,27.37,27.47,27.77,28.57,28.91,28.97,28.76,28.87,29.34,29.00,28.85,28.24,28.77,28.90,28.43,27.89,27.34,27.13,26.80,25.56,25.36,24.56,24.38,24.70,26.23,27.14,26.25,26.91,27.29,27.51,27.51,27.98,27.32,27.00,26.74,26.99,26.92,25.97,25.72,24.30,23.77,23.60,24.80,25.35,26.31,25.37,26.66,26.47,26.81,27.22,27.11,28.20,27.99,27.43,27.42,27.29,27.70,27.13,26.80,27.05,26.08,25.94,25.19,24.44,26.01,25.89,26.65,27.10,27.07,26.90,28.28,27.43,27.22,27.44,27.75,27.71,28.06,28.53,28.65,28.23,28.42,28.12,27.77,28.30,27.87,27.52,27.06,27.37,26.68,27.00,25.70,26.37,25.77,25.70,26.88,26.74,26.59,26.81,25.83,26.19,26.32,26.32,24.81,25.53,25.26,24.07,23.94,23.87,23.56,22.81,23.15,21.84,21.35,19.69,18.66,16.34,14.55,14.02,11.28,9.63,8.44,8.00,5.56,3.43,1.59,1.14,1.13,1.01,1.14,1.31,1.55,1.72,1.86,1.54,1.74,1.47,1.46,1.83,1.68,1.49,1.80,1.73,1.42,1.66,1.93,1.72,1.66,2.07,2.49,2.22,2.32,2.88,1.95,2.17,2.33,2.28,2.71,2.84,2.42,2.27,1.99,1.76,1.55,1.50,1.61,1.35,1.66,1.70,1.97,1.80,1.51,1.77,1.53,1.30,1.59,1.74,1.60,1.39,1.14,0.97,0.82,0.77,0.78,0.94,1.07,1.02,1.28,1.21,1.40,1.55,1.40,1.67,1.52,1.81,1.96,2.02,1.93,2.09,2.34,2.44,2.79,2.79,3.16,3.12,2.80,2.61,2.31,2.10,1.96,1.67,1.83,1.49,1.38,1.14,1.37,0.99,1.34,1.16,1.48,1.56,1.84,2.32,2.81,3.38,3.99,6.21,6.58,8.90,11.59,12.44,15.13,18.08,19.85,20.42,21.16,20.56,21.42,19.73,18.40,15.17,13.81,11.51,9.27,7.07,5.43,3.83,2.90,2.51,1.91,1.71,1.54,1.33,1.34,1.06,1.34,1.04,1.44,1.53,1.30,1.43,1.70,1.66,1.92,1.79,1.64,1.77,2.30,2.77,3.02,3.11,3.72,4.20,5.00,5.94,6.59,6.27,6.17,6.84,5.95,6.69,7.09,7.25,7.00,7.42,7.86,8.62,8.67,8.19,7.70,7.48,7.52,7.10,7.25,6.89,5.80,6.60,6.09,5.44,5.57,4.19,4.26,3.54,3.98,4.88,4.65,5.55,5.73,6.45,5.99,6.73,7.23,7.50,8.16,7.84,8.34,8.15,7.94,8.14,8.02,7.17,6.71,6.42,5.35,5.80,4.67,4.76,5.19,4.17,5.32,6.79,6.37,6.73,8.14,7.99,9.04,8.11,6.81,7.82,6.30,6.89,6.51,5.99,6.54,5.79,6.45,5.79,6.15,5.50,6.63,6.05,6.65,6.42,6.67,6.29,5.26,4.73,3.85,3.38,2.64,2.60,1.91,1.82,1.63,1.39,1.74,1.48,1.57,1.86,2.20,2.99,3.41,4.31,5.93,7.74,9.07,9.56,11.61,11.40,9.99,11.74,9.21,9.49,9.45,8.04,8.51,10.78,9.22,11.29,9.38,11.27,12.64,10.53,9.18,8.15,8.53,11.33,10.05,10.33,11.47,11.61,9.87,9.01,10.63,9.09,10.23,10.42,8.54,8.28,6.52,6.43,4.70,4.28,3.16,2.43,2.18,3.81,3.73,5.12,6.27,7.40,10.84,11.33,12.97,12.87,12.39,8.62,8.26,5.12,7.07,4.87,5.95,6.03,6.17,7.54,6.72,7.85,7.77,6.76,7.77,6.84,7.99,7.59,7.52,8.43,5.57,7.02,7.39,10.83,9.14,6.86,7.30,4.90,5.08,3.92,2.90,2.66,2.07,2.31,1.96,1.90,2.02,2.10,1.91,1.79,1.87,1.67,2.06,1.96,1.56,1.44,1.28,1.02,1.07,0.92,0.89,0.96,0.97,0.89,1.12,1.24,1.38,1.52,1.82,1.86,2.16,2.29,2.67,2.79,3.11,3.38,3.49,3.07,2.86,2.54,2.43,2.17,1.91,1.60,1.63,1.28,1.47,1.25,1.45,1.31,1.52,1.59,1.89,1.82,2.20,2.05,1.88,2.23,2.33,2.00,2.05,2.42,2.34,2.78,2.39,2.10,2.47,2.57,2.19,2.29,2.05,2.35,2.31,2.29,2.51,2.41,2.59,2.90,2.61,2.82,2.43,2.72,2.70,3.17,3.23,3.54,3.49,3.05,2.93,3.04,2.59,2.56,2.94,2.71,2.32,2.71,2.88,2.51,2.47,2.85,3.18,3.34,3.58,3.94,3.60,4.29,4.19,4.10,3.80,3.21,3.28,3.05,3.15,3.15,2.71,2.72,2.89,2.71,2.36,2.50,2.66,2.49,2.75,2.48,2.14,2.22,2.34,2.07,1.82,1.92,2.06,1.93,2.03,2.21,2.14,2.32,1.97,2.09,1.86,2.22,2.68,2.99,3.03,3.01,3.36,3.45,3.09,3.32,3.78,3.50,3.52,3.85,4.10,3.89,3.81,4.42,4.89,4.61,5.63,4.60,3.84,4.07,3.53,3.28,3.40,3.45,2.98,2.78,3.10,3.02,2.52,2.63,2.86,2.55,2.21,2.17,1.93,1.92,2.37,2.33,1.97,2.50,2.33,2.36,2.48,1.91,2.33,2.42,2.44,2.32,1.88,1.85,1.74,1.58,1.59,1.38,1.37,1.60,1.49,1.67,2.31,2.02,3.96,5.26,6.44,5.85,7.24,9.62,10.59,11.23,12.41,14.12,13.28,14.67,16.41,15.69,12.56,14.96,16.81,14.75,15.01,17.26,18.83,16.87,18.26,20.20,20.18,20.53,21.00,22.10,22.11,22.66,21.32,19.86,20.81,20.30,17.77,18.76,19.76,18.80,16.80,18.50,18.95,17.63,16.86,18.49,18.52,15.53,18.14,17.61,17.62,17.37,15.57,15.63,15.90,15.53,13.56,15.37,16.66,18.06,17.53,19.87,20.51,21.77,22.54,23.21,22.03,21.14,21.71,20.44,21.74,20.01,21.94,22.63,22.89,20.48,20.72,22.33,22.18,20.13,20.19,17.22,17.04,19.31,18.13,15.81,18.07,19.65,18.17,20.86,20.02,22.53,21.45,21.18,22.38,21.63,20.85,22.72,22.80,21.79,22.28,21.68,21.49,22.89,22.45,22.63,22.89,23.64,22.95,22.17,21.13,21.14,18.65,18.09,15.85,15.26,13.90,13.29,14.61,15.35,15.23,15.24,16.86,18.17,18.29,17.86,20.06,20.75,20.12,20.94,22.38,23.03,23.11,24.37,23.06,23.18,20.71,22.10,22.62,19.28,20.32,22.08,22.52,23.80,23.70,24.27,23.83,23.11,23.13,23.93,23.19,21.22,22.66,23.26,21.63,20.44,21.95,22.77,20.48,22.05,20.96,20.84,18.74,20.32,21.95,21.23,20.95,23.37,24.09,22.46,24.51],[24.67,25.12,25.83,26.46,24.89,25.05,27.11,26.39,25.86,26.44,27.31,27.31,27.90,28.70,29.23,29.33,28.70,27.88,27.35,28.13,27.64,27.81,27.46,27.37,27.24,27.02,27.63,28.31,27.95,28.58,28.42,28.11,27.65,27.60,27.22,26.34,26.91,27.45,27.45,27.71,28.27,28.76,28.77,28.73,28.67,29.04,28.79,28.58,28.10,28.55,28.70,28.21,27.89,27.43,26.99,26.70,25.81,25.06,24.53,24.33,24.86,25.93,27.02,26.08,26.82,27.16,27.50,27.66,27.98,27.57,27.18,26.80,26.83,26.71,25.64,25.36,24.24,23.59,23.71,24.51,25.28,26.18,25.41,26.53,26.28,26.78,27.34,27.06,28.05,27.82,27.40,27.40,27.24,27.62,27.13,26.81,26.88,26.02,25.74,25.09,24.41,25.99,25.92,26.70,27.14,26.97,26.93,28.10,27.32,27.39,27.62,27.87,27.98,28.19,28.58,28.56,28.21,28.48,28.10,27.99,28.25,27.86,27.56,27.01,27.42,26.55,26.94,25.61,26.14,25.59,25.48,26.77,26.76,26.27,26.89,25.77,26.04,26.07,26.22,24.68,25.73,25.33,24.17,23.91,23.57,23.74,22.91,23.40,22.18,21.76,18.83,17.22,15.17,13.70,12.60,10.12,8.32,7.36,7.13,4.80,3.30,1.60,1.14,1.18,1.00,1.31,1.53,1.82,2.00,2.19,1.82,2.06,1.71,1.69,2.08,1.78,1.58,2.05,1.94,1.60,1.85,2.20,1.97,1.81,2.24,2.68,2.29,2.47,3.11,2.12,2.31,2.55,2.46,2.96,3.10,2.71,2.50,2.13,1.92,1.70,1.57,1.76,1.48,1.87,1.94,2.19,2.03,1.65,2.04,1.83,1.55,1.83,1.99,1.92,1.67,1.40,1.13,1.06,0.79,0.76,0.84,1.09,1.18,1.50,1.45,1.73,1.89,1.71,2.03,1.83,2.13,2.37,2.39,2.28,2.46,2.78,2.85,3.26,3.26,3.64,3.66,3.23,3.02,2.75,2.46,2.32,1.93,2.14,1.82,1.65,1.36,1.62,1.17,1.58,1.23,1.65,1.68,1.93,2.39,2.89,3.57,4.18,6.20,6.86,9.00,11.94,13.12,15.93,18.81,20.42,20.96,21.64,21.21,21.96,19.86,18.49,15.35,14.21,11.76,9.47,7.28,5.69,4.19,3.22,2.75,2.01,1.93,1.83,1.52,1.61,1.15,1.60,1.21,1.68,1.78,1.52,1.70,2.00,2.03,2.30,2.13,2.00,2.15,2.76,3.23,3.45,3.47,4.01,4.60,5.45,6.27,7.01,6.82,6.46,7.18,6.44,6.89,7.48,7.53,7.25,7.56,8.05,9.15,9.26,8.49,7.96,7.72,8.15,7.52,7.62,7.46,6.30,7.09,6.50,5.80,6.04,4.59,4.63,3.88,4.33,5.19,5.09,5.95,6.02,6.77,6.30,6.99,7.66,7.63,8.37,7.99,8.98,8.90,8.24,8.58,8.49,7.50,6.98,6.63,5.68,6.04,5.04,5.17,5.76,4.52,5.67,7.08,6.57,7.21,8.39,8.31,9.68,8.57,7.30,8.05,6.72,7.09,6.74,6.18,6.88,6.10,6.87,6.24,6.42,5.83,6.81,6.39,7.03,6.74,7.21,6.57,5.52,5.26,4.27,3.72,2.99,2.93,2.28,2.11,1.93,1.66,1.96,1.70,1.88,2.19,2.53,3.22,3.56,4.71,5.84,7.53,8.43,9.29,11.39,11.92,9.54,11.30,8.86,9.68,9.36,8.10,8.23,10.60,9.22,11.09,9.68,10.86,13.07,10.52,9.17,7.66,8.34,11.23,9.96,9.48,11.88,11.52,10.14,9.15,10.98,9.01,10.69,10.30,8.66,8.47,6.84,6.36,5.16,4.46,3.37,2.85,2.53,3.71,4.05,4.92,6.75,7.82,11.51,11.83,13.28,12.82,12.81,8.29,9.00,5.65,6.47,5.26,6.28,6.09,6.76,7.72,7.03,8.26,8.43,7.16,8.27,7.13,8.00,7.46,7.42,8.56,5.86,6.75,7.23,10.64,9.02,6.96,6.99,4.74,5.39,4.25,3.28,2.97,2.39,2.74,2.32,2.28,2.44,2.53,2.32,2.21,2.32,1.99,2.48,2.32,1.90,1.70,1.49,1.22,1.23,0.99,1.04,1.18,1.25,1.08,1.33,1.52,1.61,1.85,2.12,2.13,2.54,2.65,3.04,3.21,3.53,3.83,3.94,3.48,3.23,2.96,2.81,2.50,2.16,1.85,1.80,1.44,1.68,1.29,1.63,1.34,1.79,1.80,2.24,2.15,2.62,2.33,2.07,2.56,2.58,2.15,2.17,2.64,2.50,2.91,2.54,2.21,2.68,2.69,2.28,2.46,2.19,2.57,2.57,2.53,2.86,2.73,2.98,3.26,2.98,3.18,2.75,3.04,3.01,3.48,3.55,3.93,3.84,3.33,3.25,3.37,2.89,2.86,3.24,2.99,2.58,3.00,3.18,2.73,2.72,3.12,3.53,3.69,3.97,4.32,3.95,4.70,4.70,4.50,4.16,3.47,3.59,3.35,3.45,3.45,2.98,2.95,3.15,2.94,2.60,2.70,2.87,2.66,2.96,2.70,2.29,2.42,2.50,2.24,1.98,2.10,2.21,2.09,2.23,2.47,2.40,2.62,2.24,2.34,2.19,2.61,3.04,3.41,3.45,3.35,3.79,3.84,3.48,3.68,4.15,3.82,3.90,4.22,4.52,4.31,4.16,4.94,5.33,5.07,6.04,5.07,4.20,4.55,3.97,3.67,3.74,3.90,3.37,3.13,3.49,3.39,2.89,2.95,3.24,2.92,2.51,2.47,2.29,2.30,2.79,2.79,2.44,2.95,2.86,2.77,2.96,2.35,2.81,2.87,2.83,2.69,2.20,2.09,1.89,1.70,1.67,1.36,1.41,1.68,1.50,1.73,2.48,2.16,3.85,5.26,6.08,5.69,6.59,8.91,9.61,10.50,12.53,13.91,12.94,14.43,16.26,15.47,12.15,14.79,16.68,14.35,14.78,17.14,18.71,16.68,18.45,19.97,20.02,20.45,20.90,22.18,22.18,22.92,21.21,19.83,21.00,20.49,18.04,18.58,20.00,18.51,16.11,18.16,18.75,17.36,16.28,18.31,18.33,15.11,17.68,17.01,17.36,16.78,15.13,15.44,15.83,15.30,13.25,14.91,16.44,17.95,17.13,19.71,20.24,22.09,22.76,23.36,21.82,21.19,21.74,20.41,21.95,20.00,22.22,22.94,23.21,20.57,20.58,22.39,22.02,20.01,19.99,16.54,17.11,19.12,17.70,15.52,17.86,19.48,17.57,20.53,19.70,22.44,21.58,21.17,22.30,21.19,20.95,22.67,23.26,21.95,22.90,21.46,21.78,23.29,22.27,22.60,23.20,24.01,23.03,21.61,20.72,20.83,17.91,17.87,15.44,15.17,13.51,12.91,14.26,15.42,15.17,15.01,16.47,18.01,18.49,17.76,20.16,20.95,20.36,21.23,22.59,23.21,23.27,24.49,23.20,23.36,20.85,22.31,22.80,19.29,20.40,22.21,22.96,24.19,23.87,24.36,24.05,23.26,23.12,24.00,23.34,21.24,22.83,23.36,21.80,20.41,22.12,22.76,20.42,22.18,20.87,20.90,18.80,20.05,22.06,21.29,21.12,23.21,23.89,22.30,24.23],[24.79,25.13,25.93,26.27,24.97,25.03,27.27,26.63,25.77,26.33,27.42,27.37,27.99,28.91,29.30,29.31,28.87,28.08,27.31,28.06,27.37,27.79,27.46,27.27,27.08,27.10,27.72,28.46,28.03,28.74,28.55,28.20,27.59,27.64,27.17,26.12,26.83,27.35,27.37,27.65,28.36,28.76,28.86,28.69,28.72,29.06,28.88,28.73,27.99,28.55,28.73,28.19,27.91,27.33,26.73,26.66,25.69,25.12,24.23,24.23,24.51,25.84,26.84,25.87,26.73,27.14,27.61,27.64,28.04,27.38,27.11,26.65,26.67,26.56,25.58,25.09,24.00,23.62,23.72,24.44,25.18,25.88,25.32,26.45,26.30,26.64,27.33,26.97,28.00,27.90,27.47,27.48,27.13,27.72,27.11,26.86,26.97,25.98,25.59,25.31,24.16,26.13,26.18,26.43,27.08,26.88,26.71,28.13,27.30,27.35,27.60,27.80,28.04,28.27,28.70,28.59,28.22,28.45,28.21,27.87,28.22,27.81,27.40,26.85,27.17,26.51,26.83,25.59,25.98,25.41,25.42,26.85,26.52,26.45,26.80,25.62,25.90,26.30,25.83,24.82,25.64,25.39,24.02,23.95,23.54,22.83,22.17,22.76,21.65,20.79,18.59,16.86,15.08,13.43,12.72,10.56,8.78,7.99,7.45,5.42,3.62,1.68,1.19,1.21,1.15,1.42,1.65,1.90,2.14,2.33,1.98,2.09,1.68,1.65,2.03,1.76,1.53,1.95,1.90,1.54,1.78,2.10,1.95,1.85,2.27,2.81,2.63,2.57,3.22,2.15,2.46,2.65,2.63,3.15,3.24,2.81,2.62,2.29,2.02,1.78,1.68,1.91,1.63,2.04,2.16,2.36,2.12,1.82,2.23,2.03,1.73,2.18,2.38,2.17,1.86,1.64,1.34,1.26,0.89,0.80,0.77,0.80,0.89,1.24,1.36,1.56,1.87,1.84,2.20,2.15,2.56,2.80,2.90,2.75,2.89,3.20,3.20,3.75,3.64,4.09,4.17,3.71,3.52,3.05,2.89,2.63,2.31,2.46,2.16,1.87,1.57,1.60,1.12,1.33,1.08,1.43,1.55,1.86,2.38,2.87,3.55,4.22,6.37,7.17,9.38,11.94,13.05,15.71,18.77,20.20,20.90,21.59,20.62,22.13,20.08,19.05,15.04,14.54,11.78,9.75,7.31,5.57,3.99,3.02,2.60,1.87,1.77,1.58,1.37,1.47,1.19,1.61,1.38,1.87,2.03,1.89,2.06,2.46,2.45,2.81,2.61,2.39,2.56,3.21,3.61,3.65,3.61,4.18,4.64,5.59,6.20,7.15,6.88,6.76,7.49,6.77,7.34,7.81,8.07,7.68,8.11,8.54,9.49,9.67,9.00,8.47,8.18,8.35,7.85,7.77,7.52,6.48,7.11,6.60,6.02,6.12,4.67,4.86,4.18,4.66,5.60,5.45,6.39,6.41,7.17,6.68,7.46,8.14,8.07,8.91,8.29,9.37,9.27,8.52,9.07,8.80,8.02,7.32,7.24,6.10,6.53,5.40,5.45,5.91,4.74,5.87,7.23,6.89,7.46,8.64,8.62,9.78,8.88,7.83,8.24,6.88,7.24,6.88,6.45,7.21,6.47,7.26,6.58,7.02,6.07,7.17,6.66,7.23,6.92,7.33,6.67,5.64,5.19,4.25,3.84,3.28,3.14,2.56,2.33,2.20,1.92,2.11,1.71,2.05,2.27,2.50,3.21,3.65,4.67,6.12,7.79,8.84,9.48,11.59,11.74,10.00,11.74,9.51,10.00,9.60,8.50,8.94,10.94,9.51,11.67,9.93,11.71,13.14,10.59,9.54,7.54,8.71,11.93,10.56,10.17,12.04,11.86,10.63,9.71,11.14,9.29,10.98,10.44,9.10,8.85,7.09,6.68,5.26,4.69,3.35,2.80,2.43,3.79,4.21,5.03,6.09,7.88,11.70,12.21,13.72,13.18,11.92,7.97,8.66,5.77,6.95,5.55,6.42,6.57,6.98,8.22,7.54,8.87,8.90,7.57,8.70,7.57,8.49,7.96,7.86,8.86,6.28,7.25,7.41,10.42,9.44,7.39,7.33,4.72,5.38,4.32,3.26,3.16,2.59,2.81,2.46,2.62,2.73,2.67,2.39,2.19,2.12,1.85,2.14,2.06,1.58,1.50,1.23,1.06,1.15,0.96,1.13,1.25,1.47,1.32,1.61,1.86,1.91,2.14,2.52,2.40,2.90,2.88,3.34,3.48,3.85,4.17,4.33,3.89,3.66,3.30,3.01,2.79,2.43,2.14,2.07,1.62,1.85,1.40,1.66,1.40,1.73,1.74,2.13,1.97,2.40,2.24,2.07,2.49,2.55,2.14,2.19,2.65,2.56,2.95,2.61,2.33,2.75,2.76,2.37,2.51,2.24,2.63,2.62,2.63,2.93,2.81,3.05,3.34,3.07,3.33,2.85,3.20,3.12,3.71,3.72,4.13,4.03,3.48,3.38,3.44,3.05,2.97,3.33,3.07,2.71,3.04,3.23,2.80,2.72,3.12,3.52,3.73,4.02,4.40,4.09,4.75,4.72,4.61,4.27,3.63,3.67,3.46,3.48,3.49,3.01,3.02,3.12,2.96,2.62,2.73,2.87,2.64,2.92,2.72,2.29,2.38,2.56,2.29,1.98,2.10,2.34,2.11,2.40,2.56,2.50,2.71,2.38,2.50,2.29,2.66,3.22,3.63,3.65,3.64,4.12,4.13,3.72,3.92,4.46,4.23,4.18,4.54,4.90,4.68,4.56,5.27,5.66,5.39,6.46,5.37,4.58,4.87,4.30,4.03,4.08,4.21,3.74,3.37,3.77,3.69,3.14,3.16,3.51,3.18,2.72,2.67,2.41,2.34,2.81,2.81,2.37,2.76,2.50,2.56,2.74,2.23,2.64,2.86,2.85,2.68,2.20,2.13,1.96,1.69,1.75,1.46,1.45,1.73,1.54,1.72,2.52,2.21,3.96,5.42,6.51,5.82,7.15,9.26,10.28,10.91,12.80,14.36,13.14,14.51,16.05,15.22,12.12,14.97,16.91,14.52,14.90,17.49,18.83,16.66,18.80,20.90,20.46,21.01,21.70,22.62,22.50,22.97,21.63,20.09,21.20,20.76,18.04,18.86,20.26,18.81,16.44,18.24,18.95,17.78,16.27,18.44,18.47,14.81,17.94,17.38,17.42,17.17,15.53,15.34,16.40,15.86,13.48,15.44,16.47,18.07,17.58,20.21,20.60,22.33,22.84,23.81,22.21,21.48,22.10,20.83,21.91,20.39,22.44,23.17,23.44,20.97,20.96,22.98,22.54,20.40,20.18,17.06,17.45,19.44,18.26,16.10,18.43,20.27,18.39,20.97,20.07,22.80,21.65,21.32,22.66,21.13,20.87,22.38,22.92,21.77,22.31,21.25,21.32,23.22,22.36,22.62,23.42,24.40,23.41,22.25,21.21,21.38,18.58,18.61,16.04,15.74,13.77,13.24,14.56,15.46,15.40,15.22,16.81,18.43,18.90,17.98,20.40,21.24,20.45,21.36,22.69,23.45,23.43,24.69,23.17,23.48,20.98,21.98,22.75,19.36,20.47,22.17,22.88,24.47,24.25,24.65,24.49,23.27,23.30,24.41,23.46,21.07,22.88,23.69,21.61,20.33,22.08,23.02,20.62,22.43,21.00,21.11,18.94,20.46,22.26,21.25,21.34,23.39,24.02,22.65,24.58],[25.64,25.80,26.08,26.78,25.35,25.27,27.45,27.16,26.14,26.41,27.69,27.75,28.25,28.79,29.40,29.28,29.09,28.24,27.61,28.08,27.50,27.84,27.30,27.64,27.20,27.50,27.67,28.45,27.61,28.82,28.51,28.13,27.57,27.42,27.08,26.17,26.75,27.18,27.44,27.67,28.56,28.80,28.84,28.52,28.92,29.28,28.95,28.85,28.03,28.82,28.92,28.35,28.00,27.36,27.04,26.92,25.65,25.29,24.22,24.95,24.86,26.13,26.99,26.43,26.71,27.15,27.60,27.71,28.05,27.29,27.18,26.39,26.55,26.62,25.69,25.75,24.09,24.55,24.23,25.50,25.58,26.16,25.02,26.53,26.03,26.55,27.27,26.82,28.34,28.08,27.49,27.59,27.00,27.93,27.37,27.26,27.06,26.19,25.86,25.81,24.90,26.44,26.58,26.68,27.18,26.94,26.83,28.10,27.55,27.42,27.67,27.89,27.97,28.32,28.76,28.67,28.28,28.61,28.45,27.86,28.27,27.89,27.24,26.76,27.13,26.35,26.78,25.78,26.12,26.17,26.23,27.30,27.07,26.75,26.86,26.10,26.51,26.36,26.39,25.83,25.49,25.16,24.83,24.95,23.76,23.00,21.79,22.40,21.48,20.31,18.28,17.03,15.48,13.92,13.43,11.01,9.57,8.40,7.29,5.68,3.51,1.67,1.30,1.42,1.36,1.62,1.69,2.02,2.19,2.31,2.01,2.07,1.73,1.81,2.10,1.96,1.75,2.14,2.07,1.81,2.05,2.30,2.17,2.11,2.47,3.07,2.84,2.77,3.29,2.38,2.56,2.75,2.76,3.42,3.48,2.91,2.69,2.45,2.13,1.95,1.88,2.14,1.85,2.23,2.31,2.54,2.34,2.03,2.32,2.12,1.87,2.22,2.33,2.13,1.89,1.64,1.46,1.36,0.99,0.97,0.81,0.76,0.77,1.05,1.26,1.31,1.59,1.60,1.97,1.92,2.33,2.48,2.60,2.58,2.67,3.05,3.17,3.67,3.77,4.15,4.09,3.76,3.47,3.08,2.82,2.60,2.29,2.31,2.03,1.80,1.43,1.45,1.07,1.12,0.99,1.24,1.47,1.72,2.25,2.78,3.38,4.07,6.24,6.88,9.14,11.40,12.94,15.31,18.87,20.38,21.49,21.92,20.95,22.27,20.56,19.12,15.23,14.24,11.21,9.06,6.78,5.24,3.69,2.70,2.47,1.72,1.64,1.38,1.32,1.39,1.21,1.58,1.44,1.87,2.13,1.84,2.04,2.31,2.13,2.52,2.42,2.22,2.43,3.05,3.47,3.65,3.54,4.02,4.55,5.33,6.05,6.82,6.64,6.65,7.22,6.63,7.22,7.48,7.92,7.54,8.10,8.41,9.07,9.45,8.85,8.42,8.12,8.24,7.75,7.51,7.31,6.35,6.74,6.51,6.03,5.91,4.56,4.68,4.07,4.51,5.54,5.34,6.24,6.26,6.98,6.60,7.33,7.89,7.97,8.67,8.29,9.13,8.97,8.31,8.78,8.49,7.84,7.13,6.98,5.98,6.23,5.27,5.34,5.70,4.72,5.87,7.12,6.99,7.31,8.42,8.42,9.39,8.61,7.74,7.97,6.77,7.17,6.77,6.44,7.03,6.43,7.03,6.37,6.77,5.91,6.97,6.51,6.94,6.93,6.99,6.48,5.42,5.18,4.26,3.81,3.20,3.06,2.44,2.12,2.01,1.69,1.88,1.54,1.77,1.98,2.28,3.00,3.67,4.35,6.49,7.88,9.09,9.61,11.63,12.07,10.36,12.16,10.15,9.98,10.62,8.72,9.51,11.69,9.87,11.98,10.33,13.45,13.95,10.76,10.02,8.17,8.98,12.46,10.84,11.13,12.53,13.34,11.67,10.15,11.73,9.88,10.92,10.49,8.89,8.71,7.18,7.34,5.19,5.12,3.25,2.56,2.09,3.68,4.18,5.14,7.31,8.26,11.44,11.89,14.43,14.57,11.85,9.44,8.75,6.49,7.08,5.49,6.93,6.95,7.09,8.26,7.31,8.49,8.65,7.18,8.29,7.66,9.01,8.28,8.22,8.29,5.87,6.99,7.30,9.54,8.56,7.26,7.45,4.66,4.97,3.89,3.13,2.85,2.32,2.58,2.06,2.28,2.38,2.30,2.06,1.82,1.71,1.49,1.84,1.67,1.28,1.27,1.09,0.96,1.07,0.93,1.08,1.19,1.40,1.33,1.59,1.93,2.06,2.15,2.50,2.48,2.96,3.07,3.50,3.67,4.06,4.39,4.48,3.99,3.78,3.41,3.19,2.87,2.58,2.25,2.21,1.78,2.00,1.61,1.80,1.50,1.73,1.63,1.84,1.70,2.11,1.96,1.88,2.29,2.33,1.99,2.17,2.52,2.35,2.84,2.49,2.27,2.71,2.72,2.36,2.49,2.26,2.62,2.51,2.60,2.72,2.67,2.85,3.10,2.95,3.21,2.81,3.20,3.23,3.75,3.87,4.08,3.96,3.50,3.32,3.40,2.95,3.03,3.34,3.05,2.72,3.11,3.21,2.81,2.82,3.20,3.56,3.73,4.01,4.28,4.01,4.64,4.60,4.51,4.27,3.70,3.81,3.58,3.70,3.58,3.15,3.21,3.27,3.11,2.78,2.89,3.03,2.81,3.05,2.81,2.49,2.47,2.63,2.46,2.09,2.18,2.38,2.07,2.35,2.39,2.43,2.53,2.23,2.53,2.20,2.43,2.99,3.26,3.45,3.47,3.80,3.81,3.69,3.95,4.23,4.05,4.27,4.53,4.61,4.64,4.55,5.11,5.43,5.39,6.31,5.39,4.65,4.91,4.27,4.05,4.20,4.16,3.69,3.58,3.82,3.67,3.23,3.23,3.39,3.11,2.68,2.44,2.16,2.10,2.49,2.41,1.98,2.39,2.18,2.24,2.37,1.93,2.27,2.52,2.62,2.41,2.02,1.95,2.02,1.74,1.89,1.66,1.65,1.82,1.56,1.81,2.55,2.13,3.89,5.66,6.90,5.88,7.55,9.90,11.40,11.61,14.01,14.90,13.61,14.87,16.49,15.41,12.76,15.14,17.12,14.62,15.10,18.12,18.37,16.64,18.94,21.01,20.52,21.15,21.93,22.80,22.66,22.84,21.59,20.09,21.04,20.32,18.07,18.98,19.95,18.97,16.78,18.56,18.87,17.69,16.60,18.59,18.61,15.51,18.57,17.65,18.03,17.47,15.75,15.80,16.73,16.39,13.95,15.87,16.51,18.10,18.09,20.42,21.06,22.47,23.44,24.67,22.94,22.27,22.66,21.32,22.20,20.89,22.53,23.81,24.01,21.37,21.45,23.07,22.64,20.85,20.49,17.35,17.77,19.79,18.93,16.23,18.49,20.40,18.76,21.57,20.52,23.32,21.94,21.58,22.80,21.07,20.80,22.24,22.67,21.50,21.94,21.07,21.36,23.54,22.70,22.98,24.04,25.18,24.42,23.04,21.68,21.68,19.16,19.04,16.42,16.18,14.22,13.43,14.68,15.58,15.76,15.34,17.12,18.57,19.33,18.27,20.30,21.36,20.37,21.13,22.53,23.38,23.49,24.64,23.31,23.71,21.06,22.05,22.69,19.40,20.70,22.55,23.41,24.85,24.59,24.69,24.51,23.78,23.31,24.36,23.77,21.24,22.90,23.62,21.71,20.39,22.28,23.32,20.46,22.41,21.13,21.38,19.32,20.47,22.28,21.37,21.44,23.88,24.03,22.96,24.59],[25.17,25.13,25.98,26.37,24.86,24.69,27.19,26.72,25.80,26.19,27.67,27.44,27.97,28.87,29.26,29.10,28.92,28.05,27.34,28.00,27.22,27.80,27.32,27.27,26.83,27.18,27.65,28.43,28.04,28.76,28.56,28.14,27.58,27.61,27.01,25.91,26.48,27.25,27.12,27.75,28.43,28.66,28.81,28.57,28.85,29.17,28.87,28.69,28.01,28.69,28.82,28.38,27.91,27.28,26.90,26.77,25.51,24.94,23.86,24.54,24.61,25.83,26.77,25.96,26.62,27.04,27.60,27.64,28.02,27.41,27.11,26.65,26.68,26.47,25.49,25.26,23.75,24.19,23.88,24.80,25.06,25.73,24.95,26.44,26.08,26.72,27.40,27.02,28.29,28.00,27.53,27.52,27.20,27.75,27.25,27.05,26.94,25.93,25.62,25.47,24.29,25.97,26.27,26.54,27.05,27.05,26.51,27.95,27.38,27.29,27.58,27.93,27.98,28.18,28.84,28.71,28.26,28.65,28.38,28.03,28.16,27.90,27.50,26.75,27.19,26.00,26.71,25.22,26.00,25.69,26.04,27.28,26.78,26.53,26.86,25.63,25.98,26.02,25.98,25.15,24.89,24.88,23.82,23.86,23.05,23.05,22.01,22.18,21.58,21.04,19.20,18.15,16.18,14.60,14.12,11.46,10.61,8.81,8.29,6.04,3.85,1.96,1.58,1.77,1.66,2.05,2.13,2.47,2.83,2.86,2.38,2.52,2.05,2.20,2.57,2.29,2.13,2.58,2.50,2.22,2.44,2.85,2.68,2.65,3.00,3.55,3.30,3.06,3.55,2.63,2.94,3.17,3.15,3.71,3.83,3.26,3.05,2.76,2.39,2.22,2.27,2.51,2.33,2.80,2.99,3.19,2.87,2.57,3.01,2.64,2.34,2.81,2.89,2.70,2.30,2.00,1.80,1.59,1.20,1.24,0.96,0.85,0.78,0.83,1.06,1.15,1.44,1.58,1.98,2.00,2.44,2.64,2.98,3.10,2.95,3.35,3.41,3.94,4.07,4.62,4.56,4.26,3.98,3.45,3.28,3.01,2.57,2.37,2.20,1.81,1.51,1.37,1.03,1.00,1.03,1.33,1.53,1.75,2.38,2.91,3.58,4.44,6.46,7.26,9.53,12.06,13.21,15.35,18.68,20.12,20.88,21.53,20.77,22.05,20.15,18.88,15.57,14.29,10.90,9.16,6.86,5.34,3.97,2.87,2.61,1.81,1.63,1.35,1.36,1.36,1.30,1.69,1.60,2.04,2.38,2.03,2.45,2.61,2.31,2.84,2.90,2.57,2.87,3.45,3.84,4.00,4.20,4.63,5.21,6.01,6.77,7.61,7.43,7.30,8.17,7.50,8.06,8.37,8.61,8.07,8.77,9.07,10.12,10.54,9.65,9.20,8.75,9.02,8.46,8.35,8.07,7.00,7.65,7.07,6.62,6.51,5.29,5.46,4.73,5.10,6.17,5.88,6.77,6.85,7.53,7.05,7.90,8.39,8.52,9.42,8.90,10.18,10.09,9.19,9.54,9.13,8.41,7.67,7.55,6.74,6.96,5.96,6.13,6.35,5.38,6.45,7.65,7.59,7.98,9.00,9.15,10.05,9.39,8.54,8.63,7.58,7.83,7.34,7.04,7.75,7.14,7.81,7.29,7.48,6.73,7.74,7.22,7.78,7.46,7.77,7.28,6.21,5.74,4.64,4.34,3.60,3.32,2.80,2.42,2.21,1.78,1.89,1.47,1.77,2.05,2.14,3.05,3.39,4.19,5.97,7.97,9.14,9.64,11.22,11.75,10.11,11.72,9.59,10.13,9.85,8.57,9.74,10.93,9.49,11.14,9.76,12.15,12.82,10.35,9.75,8.08,8.66,11.67,11.07,10.77,11.69,12.01,10.76,9.67,11.03,9.53,11.08,10.87,9.34,9.32,7.18,7.10,4.87,4.55,2.98,2.36,1.81,3.32,3.75,4.74,6.13,8.14,10.70,11.71,13.24,13.25,12.31,8.60,8.03,5.94,6.19,4.91,6.54,7.10,7.17,8.52,7.89,9.14,9.18,7.77,8.95,7.63,8.35,8.15,8.09,8.05,5.47,6.69,7.26,10.03,9.12,7.23,7.02,4.28,4.79,4.01,3.08,2.98,2.31,2.50,2.00,2.31,2.42,2.24,1.99,1.73,1.57,1.31,1.69,1.53,1.11,1.10,1.03,0.93,1.11,1.13,1.32,1.33,1.68,1.58,1.81,2.28,2.49,2.57,3.06,2.96,3.50,3.49,3.95,4.21,4.62,4.77,5.12,4.45,4.41,3.95,3.64,3.46,3.15,2.86,2.62,2.15,2.23,1.87,1.96,1.63,1.83,1.72,1.89,1.77,2.19,2.10,2.00,2.50,2.55,2.19,2.35,2.85,2.69,3.30,2.78,2.57,3.12,3.19,2.69,2.90,2.55,2.96,2.83,2.93,3.14,3.03,3.18,3.49,3.36,3.56,3.23,3.58,3.66,4.20,4.41,4.66,4.52,4.03,3.79,3.92,3.41,3.48,3.87,3.52,3.21,3.60,3.74,3.27,3.31,3.69,4.12,4.31,4.66,4.91,4.63,5.35,5.18,5.18,4.94,4.30,4.49,4.16,4.41,4.25,3.72,3.82,3.93,3.67,3.25,3.45,3.57,3.43,3.63,3.29,2.92,2.94,3.07,2.86,2.43,2.48,2.74,2.40,2.59,2.65,2.69,2.80,2.32,2.61,2.25,2.54,3.06,3.51,3.66,3.74,4.03,4.19,3.96,4.13,4.60,4.45,4.57,4.86,5.23,5.18,4.96,5.64,6.14,5.84,6.74,5.82,5.01,5.19,4.67,4.51,4.50,4.46,4.08,3.80,3.93,3.91,3.39,3.36,3.47,3.20,2.74,2.46,2.12,2.12,2.51,2.42,1.88,2.28,2.01,2.12,2.32,1.88,2.30,2.61,2.73,2.69,2.22,2.12,2.23,2.03,2.17,1.87,1.92,2.06,1.73,2.02,2.67,2.22,4.12,5.75,7.15,6.09,7.53,10.38,11.54,11.81,14.45,15.83,13.69,15.35,16.97,15.99,13.01,15.51,17.19,15.11,15.19,17.74,18.80,17.13,18.75,20.47,20.62,20.94,21.17,22.23,22.39,22.82,21.41,20.03,21.02,20.56,18.26,19.05,20.27,19.20,17.27,18.96,19.51,18.28,17.28,19.35,19.21,16.22,19.17,18.25,18.67,18.09,16.39,16.06,16.83,16.54,14.48,16.43,17.14,18.74,18.25,20.56,21.15,22.55,23.32,24.19,22.60,21.70,22.17,21.11,22.31,20.70,22.45,23.44,23.47,20.95,20.95,22.74,22.44,20.59,20.57,17.69,17.72,19.70,18.96,16.51,18.97,20.64,19.02,21.72,20.67,23.44,22.23,22.25,22.73,21.94,21.44,23.17,23.55,22.17,22.89,22.13,22.06,23.84,23.36,23.55,24.22,25.28,24.44,23.20,21.68,21.50,19.34,19.15,16.61,16.00,14.28,13.40,15.07,15.59,15.71,15.45,17.34,18.53,19.04,18.21,20.11,21.15,20.36,21.04,22.40,23.36,23.47,24.61,23.31,23.81,20.81,22.34,22.97,19.63,20.99,22.98,23.46,24.91,24.84,24.80,24.86,24.02,23.54,24.64,24.10,21.71,23.22,24.14,22.39,20.92,22.65,23.61,20.87,22.50,21.15,21.34,19.20,20.41,22.14,21.39,21.09,23.61,24.34,23.02,25.16],[25.10,25.24,25.83,26.42,25.07,25.11,27.16,26.80,25.89,26.31,27.26,27.25,27.82,28.58,29.11,28.94,28.81,27.76,27.28,27.78,27.01,27.63,27.14,26.99,26.46,26.94,27.66,28.41,27.72,28.61,28.30,27.85,27.51,27.27,26.97,25.76,26.30,26.99,27.10,27.55,28.08,28.46,28.57,28.31,28.76,29.16,28.70,28.50,27.89,28.66,28.73,28.26,27.53,27.15,26.70,26.51,25.67,25.03,24.02,24.76,24.72,25.97,26.81,26.02,26.69,27.01,27.44,27.48,28.14,27.32,27.02,26.54,26.54,26.38,25.31,25.42,24.00,24.57,24.07,25.04,24.78,25.60,24.82,25.98,26.03,26.34,27.04,26.74,28.21,27.88,27.47,27.40,27.07,27.73,27.35,26.93,27.01,26.09,25.76,25.67,24.76,26.21,26.22,26.50,26.82,26.82,26.58,27.83,27.14,27.16,27.40,27.88,27.78,28.21,28.79,28.63,28.44,28.55,28.42,27.81,28.02,27.71,27.10,26.62,26.87,26.00,26.29,24.81,25.84,25.76,26.20,27.24,26.92,26.63,26.62,25.31,25.64,25.63,25.36,25.22,25.15,24.95,23.92,24.26,23.87,23.72,22.31,22.74,22.45,21.44,19.69,18.44,16.79,15.31,15.07,12.49,11.36,8.90,8.33,6.19,3.75,2.04,1.87,2.02,1.88,2.17,2.38,2.79,3.03,3.11,2.72,2.90,2.44,2.62,2.92,2.68,2.34,2.89,2.88,2.41,2.73,3.00,2.96,2.81,3.08,3.62,3.32,3.27,3.74,2.90,3.22,3.38,3.22,3.69,3.78,3.30,3.16,2.87,2.37,2.18,2.29,2.46,2.20,2.70,2.84,3.10,2.96,2.68,2.97,2.88,2.35,2.73,2.91,2.91,2.48,2.03,1.85,1.65,1.26,1.48,1.22,1.03,0.78,0.77,0.80,0.97,1.18,1.19,1.53,1.61,1.97,2.18,2.42,2.53,2.43,2.81,2.98,3.38,3.61,4.03,3.98,3.75,3.35,2.99,2.75,2.53,2.06,1.95,1.72,1.51,1.24,1.16,0.89,1.02,1.02,1.36,1.66,1.84,2.52,3.06,3.57,4.27,6.37,6.97,9.28,11.97,13.43,15.85,18.94,20.44,21.18,21.69,20.93,22.15,19.89,18.67,15.42,14.21,11.32,9.14,6.87,5.59,3.93,2.99,2.63,1.88,1.80,1.38,1.49,1.51,1.33,1.56,1.45,1.86,2.03,1.76,2.15,2.16,1.96,2.43,2.54,2.28,2.87,3.27,3.89,4.24,4.35,5.02,5.63,6.58,7.43,8.14,7.96,7.85,8.53,7.90,8.42,8.55,8.80,8.49,9.20,9.33,10.46,10.99,9.94,9.55,8.98,9.37,8.99,8.85,8.54,7.58,8.17,7.48,6.82,6.86,5.53,5.84,4.83,5.42,6.22,5.80,6.77,6.90,7.79,7.10,8.22,8.73,8.93,9.70,9.46,10.71,10.36,9.44,9.87,9.60,8.68,7.97,8.02,6.90,7.18,6.40,6.14,6.66,5.46,6.59,7.81,7.72,8.24,9.32,9.55,10.58,9.70,8.89,8.81,7.82,8.01,7.45,6.94,7.77,7.05,7.69,7.59,7.85,7.30,8.13,7.44,8.09,7.89,8.16,7.68,6.81,6.25,5.11,4.68,3.81,3.58,2.87,2.51,2.18,1.75,1.92,1.44,1.60,1.79,1.90,2.71,2.96,3.87,5.09,6.62,9.18,8.83,10.61,10.53,10.24,10.76,9.54,9.43,9.11,7.66,8.17,9.39,8.44,9.82,8.07,10.37,10.68,8.93,8.11,7.39,7.66,9.50,9.44,9.26,10.09,10.19,10.15,8.74,10.08,10.33,9.95,9.97,8.34,8.54,5.82,6.69,4.30,3.90,2.76,2.21,1.77,3.04,3.82,4.88,6.63,7.58,9.44,10.45,11.07,11.08,10.20,7.83,8.33,5.82,6.56,4.64,6.12,6.01,5.95,8.78,6.72,7.95,8.20,7.07,8.34,6.91,8.85,7.63,7.97,7.78,5.22,6.96,6.24,8.56,8.23,6.19,6.26,4.14,4.54,3.81,2.91,2.84,2.15,2.22,1.72,1.91,1.91,1.85,1.60,1.41,1.37,1.16,1.55,1.53,1.05,1.02,1.04,0.97,1.25,1.30,1.50,1.39,1.67,1.43,1.72,2.11,2.29,2.19,2.65,2.69,2.98,3.16,3.45,3.91,4.29,4.39,4.66,4.01,4.02,3.60,3.48,3.15,2.92,2.60,2.37,1.96,1.99,1.90,1.97,1.82,2.02,1.87,2.00,1.88,2.39,2.21,2.20,2.66,2.63,2.26,2.50,2.91,2.72,3.15,2.85,2.61,3.15,3.10,2.83,2.98,2.68,3.19,3.17,3.34,3.41,3.41,3.50,3.57,3.60,3.53,3.41,3.65,3.74,4.14,4.32,4.66,4.50,4.20,3.95,3.99,3.77,3.67,4.09,3.79,3.51,3.84,3.97,3.58,3.55,3.87,4.21,4.48,4.58,4.87,4.80,5.33,5.28,5.20,5.07,4.47,4.56,4.23,4.39,4.44,3.85,3.86,4.06,3.85,3.50,3.54,3.70,3.51,3.83,3.47,3.15,3.09,3.29,3.15,2.60,2.70,3.04,2.52,2.82,2.79,2.89,2.82,2.29,2.56,2.06,2.40,2.90,3.28,3.60,3.63,3.82,4.00,3.94,3.92,4.27,4.32,4.39,4.59,4.91,5.00,4.78,5.31,5.88,5.58,6.54,5.51,4.73,4.83,4.24,4.12,4.14,4.02,3.66,3.48,3.57,3.41,3.00,3.06,3.14,2.80,2.45,2.20,1.85,1.94,2.35,2.13,1.74,2.20,2.06,2.20,2.44,1.90,2.37,2.65,2.72,2.74,2.31,2.32,2.32,2.15,2.39,2.05,2.14,2.22,1.91,2.19,2.86,2.43,4.34,6.07,7.29,6.09,7.57,10.50,11.81,11.62,13.95,15.81,14.49,15.69,17.65,16.06,13.13,15.94,17.18,15.12,16.00,17.85,18.91,17.38,18.95,20.67,20.74,21.47,21.14,22.17,22.16,22.97,21.06,19.79,20.83,20.50,18.55,18.93,20.35,19.31,17.76,19.07,19.67,18.48,17.40,19.50,19.41,16.83,19.32,18.37,19.01,18.30,16.87,16.51,16.59,16.67,15.26,16.76,17.94,19.48,18.68,20.95,21.47,22.90,23.83,24.64,23.01,22.14,22.67,21.41,22.68,21.13,22.88,24.10,24.12,21.21,21.20,23.34,23.14,21.08,21.10,17.84,18.02,19.98,18.86,16.57,19.13,20.78,19.16,21.87,20.73,23.46,22.43,22.16,23.54,22.34,21.94,23.32,24.16,22.64,23.75,22.69,22.51,24.00,23.14,23.59,24.21,25.28,24.14,23.24,21.96,21.85,19.41,19.36,16.26,16.38,14.47,13.79,15.23,16.09,16.13,15.77,17.37,18.90,19.25,18.77,20.06,21.22,20.70,21.24,22.67,23.86,23.64,24.73,23.44,23.98,21.20,22.55,23.26,20.12,21.14,23.24,23.60,25.18,24.95,25.05,25.16,24.16,23.72,25.00,24.22,21.96,23.37,24.35,22.51,20.96,22.67,23.56,20.82,22.51,20.90,21.14,19.21,20.15,21.91,21.04,21.27,23.72,24.05,22.83,24.59],[25.02,25.25,26.06,26.42,24.68,25.00,27.28,26.29,25.74,26.34,27.01,26.86,27.47,28.49,29.06,28.91,28.70,27.50,27.20,28.08,27.43,27.65,27.19,27.21,26.78,26.82,27.55,28.12,27.71,28.23,28.03,27.57,27.42,27.47,26.96,25.85,26.77,27.24,27.42,27.57,28.03,28.45,28.53,28.44,28.84,29.02,28.56,28.35,27.99,28.59,28.66,28.37,27.51,26.68,26.61,26.38,25.45,24.96,24.00,24.35,24.39,26.02,26.78,26.30,26.49,26.89,27.34,27.44,27.91,27.59,27.19,27.00,26.75,26.47,25.68,25.13,23.81,23.96,23.50,24.75,24.88,25.77,24.99,26.37,26.28,26.66,27.36,27.12,28.21,27.92,27.73,27.39,27.26,27.25,26.94,26.61,26.76,26.18,25.73,25.42,24.54,25.86,25.85,26.71,26.67,26.90,26.82,28.05,27.21,27.24,27.45,28.02,27.77,27.97,28.47,28.38,28.15,28.35,28.19,28.00,28.11,27.85,27.52,26.93,27.24,26.53,26.59,25.02,25.99,25.76,25.85,26.97,26.78,26.55,26.70,25.38,25.85,25.94,25.90,24.65,25.31,25.21,23.86,23.73,23.58,23.41,22.55,22.62,22.57,21.57,19.57,18.25,16.15,14.86,14.90,11.79,11.15,9.42,7.88,6.27,3.74,1.93,1.60,1.59,1.40,1.60,1.76,2.00,2.18,2.35,2.02,2.16,1.86,1.90,2.26,2.05,1.84,2.14,2.09,1.79,1.98,2.28,2.09,1.94,2.30,2.68,2.45,2.52,3.01,2.04,2.14,2.24,2.19,2.65,2.66,2.24,2.09,1.93,1.72,1.59,1.68,1.77,1.64,1.89,2.01,2.21,2.15,1.88,2.15,2.00,1.68,1.90,2.11,2.04,1.81,1.53,1.38,1.38,1.04,1.30,1.19,1.08,0.86,0.82,0.77,0.78,0.89,0.93,1.23,1.30,1.58,1.74,1.88,1.84,1.85,2.15,2.17,2.51,2.57,2.93,2.89,2.64,2.46,2.14,2.07,1.86,1.57,1.54,1.36,1.13,0.94,0.85,0.84,0.91,1.03,1.32,1.51,1.78,2.25,2.85,3.29,4.00,6.14,6.48,9.16,11.74,12.65,15.06,18.24,19.79,20.87,21.43,20.54,21.84,19.52,18.48,15.34,14.19,11.78,9.32,7.01,5.47,3.72,2.79,2.33,1.73,1.52,1.23,1.23,1.07,1.06,1.14,1.14,1.33,1.49,1.30,1.60,1.63,1.59,1.86,1.85,1.85,2.13,2.63,3.21,3.48,3.56,4.19,4.61,5.47,6.42,6.91,6.83,6.68,7.42,6.72,7.26,7.46,7.81,7.48,7.84,8.27,8.94,9.16,8.52,8.19,7.93,7.89,7.70,7.68,7.28,6.36,6.89,6.38,5.92,5.90,4.69,4.86,4.04,4.61,5.52,5.24,6.12,6.22,6.95,6.44,7.23,7.69,7.82,8.56,8.24,8.77,8.49,8.40,8.73,8.37,7.73,7.15,7.20,6.07,6.41,5.38,5.34,5.72,4.68,5.89,7.27,6.86,7.15,8.40,8.38,9.39,8.57,7.55,8.08,6.81,7.18,6.79,6.43,7.07,6.53,7.03,6.52,6.89,6.11,7.27,6.65,7.23,7.17,7.20,6.50,5.74,5.39,4.45,3.87,3.18,2.98,2.16,2.03,1.74,1.39,1.58,1.13,1.30,1.52,1.62,2.39,2.57,3.58,4.67,6.80,7.75,8.53,10.23,9.49,8.82,10.31,8.78,8.80,9.06,7.40,8.47,10.06,8.32,10.94,8.53,10.82,11.55,9.47,8.28,7.27,7.57,10.30,9.37,10.28,10.41,9.72,9.60,7.90,8.87,9.18,8.64,8.80,7.21,7.64,5.82,5.47,3.83,3.42,2.24,1.86,1.41,2.39,3.17,4.00,5.82,6.89,9.93,10.00,11.44,11.75,10.48,8.32,8.10,5.41,5.13,3.86,5.10,5.40,5.27,6.90,6.00,6.38,6.70,5.71,6.67,6.16,8.52,6.80,6.96,7.52,4.52,6.14,6.34,8.67,8.31,5.82,6.30,3.88,4.32,3.38,2.45,2.28,1.70,1.78,1.37,1.56,1.59,1.46,1.24,1.12,1.04,0.92,1.18,1.17,0.89,0.90,0.95,0.87,1.15,1.22,1.34,1.16,1.31,1.15,1.33,1.57,1.64,1.63,1.89,1.84,2.18,2.20,2.51,2.73,2.99,3.19,3.34,2.91,2.77,2.52,2.45,2.28,2.09,1.82,1.75,1.45,1.43,1.38,1.41,1.35,1.38,1.42,1.49,1.49,1.83,1.77,1.62,2.00,2.14,1.88,1.97,2.25,2.22,2.63,2.39,2.16,2.44,2.61,2.26,2.32,2.10,2.27,2.17,2.16,2.32,2.17,2.26,2.52,2.35,2.48,2.18,2.43,2.51,2.89,3.01,3.30,3.22,2.83,2.64,2.77,2.44,2.47,2.76,2.57,2.29,2.64,2.79,2.47,2.49,2.76,3.12,3.26,3.44,3.77,3.47,4.13,4.07,3.88,3.67,3.09,3.16,2.93,3.07,3.09,2.66,2.76,2.86,2.71,2.35,2.56,2.72,2.62,2.82,2.54,2.26,2.37,2.37,2.13,1.96,2.00,2.03,1.90,1.92,1.99,1.95,1.95,1.61,1.85,1.51,1.75,2.23,2.50,2.65,2.70,2.98,3.05,2.87,3.06,3.39,3.21,3.27,3.56,3.75,3.78,3.62,4.15,4.66,4.47,5.45,4.46,3.63,3.74,3.19,3.05,3.12,3.15,2.77,2.54,2.75,2.62,2.31,2.44,2.54,2.23,1.91,1.71,1.49,1.44,1.75,1.65,1.34,1.68,1.68,1.86,1.91,1.45,1.79,1.98,1.99,1.95,1.56,1.67,1.65,1.60,1.72,1.51,1.65,1.76,1.62,1.90,2.51,2.22,4.43,5.87,7.03,6.15,7.73,10.11,11.78,12.37,13.90,15.83,14.47,16.07,17.74,16.81,13.88,16.39,17.45,15.76,16.38,17.71,18.99,17.52,18.80,20.25,20.42,20.93,20.76,21.68,21.78,22.17,20.71,19.57,20.49,20.18,18.20,18.88,19.96,18.93,17.55,18.76,19.37,17.98,17.41,19.14,19.31,17.08,19.05,18.20,19.04,17.90,16.81,16.58,16.76,16.36,15.01,16.62,17.36,18.82,18.04,20.38,21.07,22.27,22.94,23.65,22.30,21.56,21.96,20.95,21.93,20.50,22.20,23.19,23.22,20.74,20.82,22.64,22.48,20.68,20.77,18.09,17.98,19.75,18.72,16.54,19.06,20.51,19.14,21.35,20.57,22.91,22.03,21.79,22.54,21.50,21.12,22.85,23.19,21.92,22.43,21.55,21.69,23.32,22.91,23.11,23.46,24.34,23.49,22.76,21.47,21.47,19.11,18.89,16.53,16.37,14.24,13.99,15.84,16.38,16.37,15.98,17.20,18.66,18.72,18.32,19.63,20.80,20.22,20.88,22.48,23.11,23.07,23.98,22.79,23.21,20.68,22.03,22.53,19.64,20.67,22.59,22.77,23.86,23.82,23.95,23.85,23.43,23.25,24.06,23.37,21.41,22.75,23.54,21.93,20.80,22.09,22.81,20.55,22.05,20.62,20.99,19.11,19.86,21.69,20.97,21.09,23.36,23.92,22.69,24.52],[25.28,25.35,25.67,26.20,25.11,25.02,27.05,26.59,26.07,26.17,27.01,27.03,27.68,28.48,29.05,28.98,28.62,27.68,27.05,27.77,26.89,27.58,27.08,26.89,26.53,26.90,27.58,28.18,27.92,28.32,28.11,27.77,27.45,27.34,27.01,25.71,26.12,27.03,27.13,27.43,28.03,28.40,28.60,28.48,28.66,28.90,28.58,28.29,27.72,28.46,28.51,28.00,27.37,26.91,26.20,26.24,25.63,24.98,24.22,24.60,24.67,25.94,26.81,26.16,26.65,26.80,27.17,27.28,27.76,27.14,26.73,26.47,26.26,26.38,25.44,25.33,24.08,24.39,23.86,25.06,24.67,25.63,24.93,25.85,25.95,26.30,27.10,26.63,27.81,27.55,27.19,27.25,26.92,27.51,27.21,26.79,26.75,26.00,25.87,25.50,24.83,26.02,26.04,26.42,26.63,26.62,26.24,27.62,26.96,26.99,27.23,27.61,27.64,27.96,28.34,28.33,28.13,28.25,28.05,27.75,27.94,27.66,27.22,26.56,26.92,25.89,26.38,24.77,25.92,25.64,26.16,27.04,26.76,26.57,26.69,25.38,25.71,25.53,25.48,25.09,25.04,24.86,24.10,24.03,23.57,23.65,22.66,23.20,22.69,21.80,20.13,18.81,17.00,16.06,15.50,12.86,11.90,10.23,8.66,6.65,4.32,2.18,1.84,1.88,1.67,1.90,2.08,2.35,2.56,2.72,2.37,2.52,2.24,2.26,2.66,2.39,2.19,2.56,2.50,2.12,2.34,2.70,2.57,2.31,2.72,3.12,2.80,2.79,3.28,2.34,2.49,2.58,2.52,3.06,3.03,2.58,2.39,2.20,1.90,1.80,1.89,2.05,1.94,2.19,2.38,2.69,2.64,2.21,2.59,2.36,2.04,2.32,2.53,2.41,2.12,1.83,1.64,1.64,1.21,1.50,1.40,1.30,0.96,0.94,0.78,0.76,0.80,1.00,1.20,1.35,1.71,1.85,2.09,2.13,2.01,2.41,2.51,2.81,3.03,3.36,3.29,3.12,2.84,2.58,2.37,2.11,1.75,1.63,1.49,1.23,1.04,0.86,0.89,0.92,1.12,1.49,1.71,1.97,2.51,3.07,3.61,4.25,6.14,6.69,9.02,11.42,12.64,15.19,17.99,19.62,20.28,20.86,19.87,21.20,19.22,18.16,15.10,13.94,11.51,9.12,7.10,5.71,4.15,3.05,2.56,1.95,1.73,1.34,1.35,1.08,1.17,1.23,1.30,1.47,1.71,1.49,1.82,1.85,1.72,2.13,2.16,2.10,2.46,2.91,3.52,3.76,3.83,4.41,4.97,5.70,6.46,7.19,6.95,6.81,7.54,6.99,7.49,7.81,8.03,7.60,8.18,8.44,9.24,9.55,8.91,8.24,8.06,8.41,7.88,7.78,7.54,6.70,7.31,6.57,6.19,6.22,5.00,5.11,4.34,4.90,5.72,5.34,6.33,6.33,7.13,6.53,7.42,7.88,7.97,8.62,8.40,9.05,8.80,8.36,8.73,8.58,7.76,7.12,7.29,6.08,6.57,5.71,5.58,6.08,4.93,6.18,7.57,7.18,7.74,8.82,8.80,10.11,9.24,8.03,8.44,7.18,7.61,7.09,6.69,7.45,6.59,7.28,6.80,7.06,6.33,7.28,6.66,7.29,7.05,7.35,6.71,5.80,5.50,4.66,4.13,3.42,3.33,2.59,2.34,2.02,1.63,1.77,1.32,1.45,1.71,1.73,2.50,2.75,3.73,5.01,6.33,7.82,8.13,10.13,10.17,9.55,10.54,9.26,9.85,9.19,6.96,7.28,9.72,7.73,9.98,7.90,10.54,11.22,9.09,7.62,6.76,6.74,10.65,9.47,10.17,10.82,10.25,9.45,8.24,9.50,8.58,9.04,8.98,7.27,7.09,5.44,5.90,4.07,3.28,2.44,1.97,1.55,2.33,2.99,3.90,5.41,8.32,10.21,11.26,12.43,12.41,11.12,7.40,8.65,5.22,6.03,4.14,4.70,5.70,5.20,6.90,5.78,6.64,7.09,5.92,7.03,6.14,8.25,7.15,7.35,8.10,4.66,6.39,6.62,9.22,8.49,6.09,6.08,4.15,4.24,3.58,2.56,2.49,1.91,2.00,1.40,1.60,1.61,1.46,1.16,1.07,0.93,0.91,1.24,1.30,0.98,1.02,1.13,1.06,1.37,1.45,1.59,1.40,1.60,1.34,1.58,1.84,1.95,1.96,2.24,2.21,2.55,2.67,2.99,3.27,3.51,3.65,3.93,3.38,3.38,3.02,2.93,2.73,2.50,2.21,2.06,1.70,1.67,1.64,1.58,1.54,1.45,1.55,1.57,1.66,2.07,1.99,1.90,2.26,2.33,2.13,2.26,2.53,2.47,2.92,2.67,2.41,2.77,2.90,2.59,2.62,2.39,2.60,2.47,2.45,2.57,2.45,2.53,2.75,2.61,2.69,2.44,2.75,2.89,3.25,3.38,3.66,3.52,3.19,2.99,3.09,2.77,2.79,3.10,2.92,2.67,2.97,3.14,2.85,2.88,3.12,3.52,3.68,3.99,4.28,3.93,4.59,4.57,4.39,4.13,3.46,3.57,3.34,3.53,3.51,3.03,3.15,3.31,3.09,2.74,2.96,3.12,3.04,3.24,2.89,2.65,2.73,2.72,2.48,2.28,2.28,2.34,2.16,2.18,2.24,2.17,2.12,1.76,2.03,1.64,1.86,2.38,2.69,2.90,2.92,3.25,3.30,3.15,3.39,3.66,3.49,3.59,3.93,4.20,4.15,4.08,4.68,5.28,4.96,6.08,5.05,4.10,4.28,3.64,3.54,3.55,3.52,3.13,2.94,3.09,2.92,2.56,2.63,2.76,2.46,2.12,1.80,1.51,1.47,1.81,1.70,1.30,1.70,1.62,1.83,2.03,1.51,1.90,2.06,2.05,2.11,1.74,1.87,1.92,1.87,2.00,1.80,1.98,2.08,1.89,2.20,2.81,2.52,4.77,5.94,6.96,6.32,7.64,10.03,11.65,12.13,13.62,15.84,14.53,15.96,17.68,16.78,13.44,16.17,17.31,15.53,15.87,17.52,19.01,17.69,18.73,20.50,20.71,21.28,20.97,22.13,22.09,22.42,20.95,19.53,20.47,20.19,18.06,18.53,19.90,18.76,17.22,18.56,19.22,17.99,17.26,19.09,19.03,16.80,18.84,18.13,18.76,17.82,16.86,16.31,16.48,16.43,14.80,16.49,17.49,18.88,18.07,20.40,20.90,22.39,23.06,23.63,22.16,21.51,21.84,20.85,22.17,20.50,22.13,23.26,23.35,20.86,20.73,22.83,22.63,20.76,20.62,18.19,17.84,19.53,18.67,16.43,19.10,20.37,19.16,21.20,20.59,22.85,21.77,21.46,22.38,21.46,20.83,22.72,23.55,21.79,22.74,21.65,21.80,23.47,22.63,22.94,23.56,24.37,23.63,22.58,21.41,21.39,19.04,18.72,16.38,16.38,14.14,13.84,15.60,16.27,16.13,15.89,17.01,18.61,18.63,18.18,19.76,20.97,20.16,20.78,22.58,23.20,22.85,24.04,22.87,23.13,20.75,21.90,22.44,19.49,20.50,22.45,22.85,23.93,23.85,24.06,23.89,23.41,23.05,24.05,23.39,21.25,22.73,23.58,22.08,20.65,22.15,22.97,20.43,22.06,20.61,20.79,18.85,19.89,21.79,20.84,21.08,23.49,23.97,22.52,24.59],[24.95,25.29,25.87,26.34,25.07,24.99,27.07,26.46,26.05,26.17,26.89,26.76,27.45,28.33,29.07,28.84,28.56,27.61,26.99,27.80,27.03,27.54,27.04,26.82,26.79,26.67,27.39,27.95,27.71,28.32,28.08,27.61,27.22,27.20,26.91,25.70,26.21,26.99,27.06,27.45,27.98,28.39,28.60,28.49,28.69,28.97,28.58,28.23,27.72,28.51,28.63,28.02,27.34,26.82,26.37,26.33,25.55,24.98,24.26,24.35,24.45,25.65,26.77,25.99,26.55,26.96,27.28,27.39,27.84,27.26,26.97,26.52,26.35,26.44,25.43,25.20,23.88,24.13,23.72,24.58,24.65,25.71,25.02,26.07,25.89,26.40,27.21,26.87,27.86,27.67,27.22,27.24,27.03,27.54,27.15,26.58,26.58,25.90,25.65,25.31,24.54,25.92,25.86,26.25,26.49,26.78,26.58,27.70,27.02,27.06,27.18,27.65,27.54,27.97,28.37,28.43,28.19,28.34,27.94,27.74,27.95,27.66,27.31,26.64,26.97,26.07,26.56,24.93,25.92,25.58,25.89,26.77,26.54,26.43,26.67,25.58,25.67,25.56,25.64,24.98,25.22,25.26,24.07,23.94,23.59,23.61,22.64,22.91,22.38,21.61,20.08,18.98,17.50,16.01,15.83,13.31,11.74,10.01,8.79,6.58,4.53,2.41,2.10,2.04,1.73,1.94,2.24,2.49,2.57,2.88,2.53,2.76,2.47,2.44,2.88,2.61,2.30,2.66,2.62,2.26,2.36,2.72,2.50,2.26,2.58,2.94,2.62,2.76,3.33,2.28,2.43,2.47,2.38,2.79,2.81,2.42,2.28,2.11,1.84,1.76,1.86,1.92,1.85,2.03,2.09,2.43,2.40,2.16,2.35,2.31,1.97,2.05,2.24,2.35,2.19,1.85,1.58,1.78,1.41,1.65,1.60,1.58,1.20,1.14,0.89,0.79,0.77,0.77,0.96,1.08,1.30,1.52,1.67,1.71,1.67,1.97,2.10,2.43,2.54,2.98,2.86,2.67,2.36,2.15,1.91,1.75,1.46,1.38,1.14,1.02,0.93,0.85,1.00,1.01,1.29,1.58,1.86,2.14,2.57,3.21,3.68,4.41,6.37,6.71,9.08,11.51,12.39,15.03,17.86,19.16,19.99,20.50,19.90,20.84,19.16,18.12,14.92,13.76,11.69,9.29,7.14,5.72,4.22,3.14,2.62,2.05,1.82,1.36,1.41,1.14,1.27,1.15,1.20,1.28,1.48,1.23,1.56,1.51,1.46,1.72,1.80,1.85,2.27,2.68,3.32,3.69,3.73,4.38,4.93,5.64,6.46,7.17,6.98,6.62,7.39,6.91,7.37,7.68,7.88,7.64,7.87,8.26,9.12,9.42,8.69,8.01,7.97,8.22,7.73,7.80,7.47,6.62,7.29,6.45,6.02,6.12,4.88,5.08,4.14,4.75,5.52,5.16,6.08,6.19,7.07,6.54,7.30,7.77,7.96,8.47,8.26,9.03,8.69,8.24,8.64,8.47,7.79,7.07,7.24,6.04,6.45,5.61,5.43,6.04,4.75,5.97,7.53,7.08,7.59,8.76,8.74,9.91,9.00,7.87,8.36,7.08,7.52,6.94,6.60,7.21,6.39,7.14,6.69,7.01,6.25,7.13,6.64,7.17,6.79,7.23,6.58,5.81,5.45,4.66,4.11,3.35,3.39,2.55,2.43,1.96,1.65,1.88,1.37,1.35,1.64,1.69,2.47,2.91,3.80,5.17,6.52,7.59,8.28,9.98,10.38,9.32,10.45,9.00,9.38,8.57,7.15,7.46,9.43,7.93,10.11,8.05,10.28,10.99,9.13,7.73,6.57,6.77,10.13,9.45,9.88,10.48,10.01,9.55,8.12,9.41,8.83,9.13,9.30,7.32,7.42,5.62,6.05,3.97,3.36,2.35,2.16,1.55,2.53,3.32,4.21,5.64,7.91,10.40,10.76,11.95,11.71,10.43,7.80,9.08,5.42,6.55,4.20,4.72,5.86,5.29,7.21,5.89,6.71,7.13,6.04,7.04,6.05,7.99,7.70,7.45,8.58,5.02,6.95,7.12,8.90,8.25,6.64,6.29,4.46,4.42,3.69,2.68,2.39,1.68,1.77,1.25,1.34,1.35,1.27,0.99,0.93,0.98,0.92,1.24,1.31,1.07,1.15,1.32,1.27,1.70,1.71,1.84,1.63,1.68,1.31,1.44,1.69,1.78,1.66,1.86,1.87,2.09,2.25,2.56,2.83,3.13,3.29,3.49,2.94,2.85,2.54,2.52,2.29,2.13,1.86,1.83,1.56,1.56,1.57,1.53,1.58,1.44,1.59,1.55,1.66,2.05,2.05,1.97,2.23,2.37,2.22,2.29,2.57,2.57,3.03,2.81,2.57,2.85,3.04,2.71,2.72,2.49,2.64,2.50,2.50,2.58,2.45,2.46,2.78,2.58,2.62,2.36,2.64,2.77,3.16,3.22,3.60,3.49,3.12,2.95,3.10,2.74,2.75,3.12,2.93,2.62,2.97,3.16,2.87,2.86,3.12,3.55,3.67,3.95,4.28,3.90,4.59,4.51,4.33,4.05,3.38,3.45,3.17,3.33,3.41,2.96,2.98,3.16,3.01,2.65,2.84,3.04,3.03,3.25,2.90,2.66,2.79,2.77,2.49,2.37,2.37,2.38,2.22,2.23,2.24,2.17,2.05,1.69,1.87,1.47,1.77,2.21,2.55,2.73,2.75,3.10,3.16,3.01,3.19,3.55,3.43,3.48,3.75,4.04,4.01,3.86,4.51,5.08,4.78,5.85,4.69,3.77,4.03,3.27,3.12,3.22,3.26,2.75,2.64,2.82,2.62,2.26,2.41,2.52,2.15,1.81,1.66,1.36,1.38,1.72,1.58,1.25,1.75,1.67,1.89,2.08,1.49,1.87,2.03,2.02,2.07,1.67,1.90,1.92,1.91,2.06,1.80,2.06,2.14,1.98,2.30,2.96,2.67,4.99,6.04,6.99,6.25,7.75,10.28,11.81,12.49,13.97,15.68,14.67,15.74,17.33,16.48,13.55,16.05,17.12,15.28,15.58,17.42,18.66,17.32,18.40,20.12,20.35,20.93,20.73,21.44,21.73,22.13,20.62,19.27,20.05,19.78,17.63,18.32,19.49,18.56,17.05,18.37,19.05,18.08,17.29,18.83,18.79,16.66,18.49,18.10,18.52,17.83,16.96,16.30,16.39,16.38,14.73,16.34,17.46,18.76,17.93,20.15,20.62,22.08,22.79,23.45,21.94,21.18,21.50,20.65,21.82,20.27,21.87,22.87,23.07,20.45,20.34,22.42,22.35,20.32,20.50,17.84,17.57,19.27,18.35,16.25,18.88,20.12,19.06,21.09,20.49,22.71,21.57,21.23,22.02,21.16,20.61,22.40,23.16,21.60,22.37,21.31,21.46,23.11,22.30,22.65,23.16,24.17,23.41,22.40,21.19,21.09,18.86,18.62,16.32,16.08,14.01,13.68,15.50,15.91,15.88,15.65,16.59,18.36,18.30,17.86,19.51,20.67,19.92,20.39,22.30,22.93,22.61,23.95,22.61,22.86,20.31,21.47,22.09,19.24,20.20,22.01,22.58,23.66,23.56,23.93,23.65,22.93,22.56,23.77,22.91,21.03,22.36,23.31,21.64,20.45,21.82,22.77,20.17,21.68,20.15,20.33,18.58,19.49,21.34,20.42,20.69,22.95,23.39,22.21,24.29],[25.00,25.42,26.24,26.19,24.84,25.08,27.19,26.25,26.28,26.39,27.02,26.72,27.33,28.34,29.08,28.91,28.76,27.43,27.14,28.21,27.50,27.63,27.08,27.19,26.83,26.95,27.47,28.01,27.62,28.32,28.06,27.78,27.33,27.22,27.02,25.88,26.74,27.10,27.48,27.46,28.05,28.56,28.70,28.64,28.79,29.08,28.70,28.30,27.87,28.62,28.56,28.19,27.32,26.58,26.50,26.49,25.57,25.16,24.05,24.28,24.26,25.76,26.70,26.06,26.86,26.94,27.51,27.62,27.87,27.31,27.09,26.73,26.81,26.51,25.20,25.23,23.70,23.93,23.41,24.79,24.82,25.54,24.61,26.20,26.11,26.81,27.15,27.05,28.17,27.84,27.37,27.19,26.84,27.60,27.22,26.71,26.62,26.03,25.39,25.28,24.86,25.75,25.56,26.27,26.54,26.77,26.86,27.89,27.03,27.14,27.26,27.75,27.63,28.01,28.42,28.48,28.24,28.32,28.12,27.82,28.12,27.67,27.33,26.78,27.02,26.51,26.46,24.82,25.96,25.53,25.85,26.89,26.84,26.52,26.67,25.33,25.89,25.89,25.84,24.65,25.35,25.34,24.08,23.73,23.82,23.84,23.03,23.49,22.71,21.87,20.51,18.94,17.56,16.42,15.86,13.20,11.89,10.42,9.32,6.77,4.46,2.46,2.01,1.97,1.68,1.84,2.09,2.33,2.43,2.70,2.35,2.59,2.34,2.28,2.69,2.52,2.24,2.57,2.51,2.10,2.29,2.56,2.34,2.13,2.45,2.78,2.48,2.65,3.25,2.21,2.38,2.41,2.31,2.71,2.80,2.38,2.29,2.02,1.86,1.71,1.78,1.78,1.76,1.90,2.02,2.19,2.19,2.04,2.22,2.17,1.82,1.93,2.10,2.19,2.01,1.73,1.49,1.70,1.42,1.65,1.64,1.66,1.37,1.29,1.00,0.98,0.78,0.76,0.77,0.92,1.12,1.34,1.54,1.54,1.46,1.77,1.91,2.22,2.36,2.76,2.61,2.43,2.15,1.95,1.76,1.54,1.28,1.16,1.02,0.94,0.92,0.92,1.11,1.23,1.42,1.80,1.96,2.28,2.75,3.33,3.88,4.54,6.53,6.92,9.26,11.61,12.48,15.14,17.79,19.16,20.09,20.79,19.99,20.88,19.12,18.04,15.02,13.59,11.24,9.04,6.85,5.49,4.27,3.21,2.84,2.22,1.97,1.62,1.53,1.29,1.32,1.20,1.14,1.24,1.31,1.13,1.42,1.32,1.28,1.59,1.61,1.75,2.07,2.51,3.10,3.53,3.60,4.22,4.79,5.26,6.27,6.67,6.59,6.24,6.85,6.63,7.06,7.63,7.77,7.36,7.78,8.27,8.86,9.13,8.57,7.90,7.93,8.07,7.52,7.50,7.10,6.39,6.91,6.17,5.82,5.90,4.68,4.76,3.97,4.52,5.28,5.05,5.95,6.05,6.81,6.33,7.13,7.46,7.69,8.26,7.89,8.63,8.27,7.89,8.17,8.26,7.39,6.77,6.91,5.82,6.16,5.23,5.26,5.63,4.56,5.78,7.40,6.74,7.11,8.55,8.43,9.52,8.95,7.25,8.37,6.91,7.51,6.80,6.49,7.04,6.36,7.11,6.41,6.69,5.87,6.84,6.45,6.85,6.35,6.80,6.04,5.56,5.24,4.57,3.99,3.28,3.11,2.34,2.24,1.85,1.59,1.86,1.35,1.28,1.58,1.56,2.43,2.79,3.64,4.75,6.43,7.30,8.51,9.46,9.44,8.67,9.70,8.40,8.88,8.12,6.74,7.74,9.18,7.54,9.52,8.38,10.00,10.81,9.72,8.19,6.89,7.20,10.19,9.70,9.48,9.92,9.21,8.53,7.20,8.46,8.26,8.32,8.49,6.98,7.03,5.56,5.37,3.83,3.32,2.37,2.07,1.55,2.50,3.32,4.19,5.60,7.94,10.90,10.73,11.19,11.35,10.02,7.75,8.08,4.96,6.99,3.94,4.69,5.14,4.93,6.48,5.47,6.16,6.43,5.45,6.25,5.59,7.07,7.84,7.01,8.11,5.23,6.16,6.39,8.64,7.64,5.93,6.20,4.13,4.30,3.31,2.53,2.13,1.55,1.57,1.11,1.18,1.16,1.13,0.95,0.87,0.97,1.00,1.31,1.48,1.28,1.21,1.49,1.35,1.73,1.72,1.75,1.62,1.56,1.23,1.36,1.59,1.65,1.46,1.66,1.65,1.91,2.05,2.41,2.57,2.90,3.10,3.27,2.74,2.62,2.34,2.29,2.09,1.97,1.77,1.68,1.42,1.41,1.49,1.51,1.62,1.62,1.76,1.72,1.89,2.22,2.20,2.09,2.40,2.52,2.36,2.40,2.67,2.69,3.13,2.89,2.62,2.91,3.08,2.78,2.78,2.54,2.67,2.57,2.52,2.69,2.52,2.59,2.89,2.65,2.70,2.42,2.67,2.77,3.18,3.23,3.61,3.52,3.10,2.96,3.13,2.72,2.72,3.10,2.93,2.61,2.94,3.15,2.83,2.82,3.07,3.52,3.62,3.95,4.34,3.84,4.65,4.54,4.37,4.00,3.39,3.39,3.18,3.26,3.31,2.92,2.99,3.08,2.95,2.61,2.76,2.97,2.94,3.16,2.87,2.62,2.77,2.75,2.46,2.36,2.39,2.37,2.26,2.22,2.29,2.21,2.20,1.80,1.87,1.53,1.83,2.24,2.67,2.85,2.81,3.14,3.35,3.17,3.26,3.61,3.45,3.42,3.65,4.13,4.01,3.79,4.46,5.10,4.71,5.79,4.58,3.70,3.90,3.14,3.00,3.22,3.15,2.70,2.57,2.80,2.48,2.06,2.32,2.37,2.04,1.72,1.61,1.34,1.48,1.79,1.55,1.34,1.70,1.73,2.00,2.11,1.61,2.05,2.13,2.13,2.23,1.86,1.99,1.90,1.92,2.08,1.73,2.00,2.16,2.06,2.30,3.00,2.77,4.84,6.11,7.17,6.29,7.67,10.22,11.83,12.56,14.22,15.59,14.59,15.70,17.50,16.44,13.64,15.84,17.34,15.52,15.42,17.40,18.83,17.28,18.39,19.94,20.40,21.01,20.62,21.26,21.69,22.00,20.41,19.08,20.00,19.64,17.58,18.28,19.39,18.56,17.00,18.25,18.92,17.81,17.07,18.61,18.79,16.68,18.58,17.95,18.63,17.66,16.94,16.09,16.41,16.05,14.47,16.08,17.20,18.57,17.77,20.08,20.44,22.16,22.62,23.53,21.92,21.20,21.35,20.38,21.61,20.09,21.76,22.78,22.95,20.17,20.27,22.41,22.35,20.17,20.72,17.82,17.55,19.22,18.12,16.16,18.75,19.91,18.88,20.98,20.35,22.73,21.60,21.25,22.39,21.08,21.05,22.70,23.44,22.06,22.53,21.26,21.39,23.38,22.50,22.77,23.39,24.32,23.42,22.34,20.94,21.10,18.61,18.36,16.06,15.99,14.05,13.64,15.41,16.06,15.85,15.44,16.54,18.20,18.12,17.69,19.22,20.34,19.84,20.28,22.21,22.87,22.48,23.92,22.40,22.77,20.39,21.33,22.16,19.36,20.12,21.88,22.47,23.65,23.37,23.85,23.55,22.74,22.56,23.68,22.72,21.04,22.28,23.33,21.54,20.42,21.77,22.56,20.03,21.74,20.10,20.64,18.53,19.31,21.48,20.57,20.76,22.98,23.75,22.30,24.38],[24.45,25.07,26.03,26.27,24.98,25.05,27.25,26.77,26.13,26.30,27.27,27.02,27.67,28.36,29.02,28.81,28.72,27.65,27.28,27.95,27.26,27.69,27.17,26.86,26.77,26.52,27.40,27.91,27.78,28.20,28.06,27.61,27.24,27.39,26.84,25.69,26.40,27.08,27.26,27.71,28.27,28.55,28.62,28.54,28.65,28.90,28.69,28.43,28.07,28.51,28.54,28.18,27.58,26.95,26.64,26.47,25.31,25.01,24.11,24.18,24.24,25.41,26.77,25.64,26.65,26.96,27.24,27.36,27.83,27.41,27.06,26.52,26.44,26.33,25.18,24.87,23.90,23.68,23.34,24.30,24.60,25.57,24.76,25.96,26.06,26.40,27.25,27.05,27.99,27.83,27.18,27.16,26.92,27.32,26.98,26.31,26.31,25.72,25.49,25.20,24.59,25.92,25.69,26.14,26.57,26.68,26.70,27.86,27.30,27.36,27.40,27.85,27.73,27.92,28.20,28.25,27.99,28.18,28.10,27.97,28.06,27.81,27.44,26.85,27.03,26.29,26.40,24.89,25.76,25.33,25.34,26.40,26.20,26.18,26.65,25.19,25.61,25.74,25.70,24.63,25.28,25.27,23.98,23.54,23.42,23.63,22.39,23.00,22.59,21.83,19.53,18.36,16.89,15.66,14.73,13.00,11.09,9.66,8.76,6.25,4.17,2.45,2.09,1.99,1.67,1.82,2.13,2.32,2.35,2.69,2.35,2.62,2.39,2.32,2.74,2.53,2.24,2.57,2.49,2.15,2.27,2.57,2.31,2.13,2.45,2.72,2.47,2.66,3.23,2.27,2.38,2.44,2.30,2.68,2.74,2.34,2.24,2.01,1.81,1.69,1.83,1.73,1.69,1.82,1.88,2.12,2.14,1.99,2.08,2.06,1.74,1.79,1.99,2.10,2.02,1.68,1.46,1.72,1.50,1.68,1.76,1.85,1.52,1.47,1.15,1.10,0.95,0.79,0.77,0.81,0.94,1.14,1.28,1.32,1.32,1.65,1.82,2.16,2.32,2.68,2.58,2.36,2.05,1.86,1.59,1.45,1.10,1.06,0.91,0.86,0.93,1.01,1.24,1.37,1.59,1.92,2.07,2.37,2.86,3.40,3.81,4.35,6.17,6.54,9.00,11.51,12.87,15.42,18.25,19.90,20.69,21.57,20.68,21.57,19.75,18.43,15.51,13.55,11.19,8.90,6.76,5.34,4.20,3.28,2.93,2.33,2.11,1.75,1.71,1.38,1.41,1.20,1.13,1.13,1.21,1.05,1.23,1.10,1.11,1.36,1.41,1.57,1.90,2.27,2.92,3.37,3.41,3.97,4.66,5.26,5.95,6.46,6.47,6.17,6.82,6.61,6.95,7.39,7.49,7.17,7.27,7.95,8.43,8.65,8.23,7.59,7.74,7.91,7.44,7.51,7.09,6.45,6.88,6.11,5.70,6.03,4.55,4.77,3.77,4.35,5.09,4.75,5.54,5.80,6.49,6.07,6.80,7.14,7.41,8.00,7.71,8.21,7.88,7.66,7.86,7.93,7.12,6.40,6.65,5.61,6.01,5.19,5.06,5.81,4.40,5.75,7.34,6.79,7.32,8.48,8.46,9.32,8.83,7.42,8.39,6.91,7.56,6.79,6.46,7.07,6.20,6.82,6.37,6.57,5.81,6.61,6.18,6.52,6.29,6.39,5.86,5.33,5.06,4.21,3.85,3.14,3.06,2.33,2.27,1.85,1.65,1.92,1.47,1.33,1.63,1.73,2.52,3.20,3.80,4.89,6.59,7.44,7.84,8.80,8.93,8.74,9.92,8.79,9.48,8.34,7.07,7.69,9.04,7.70,9.31,8.33,9.63,10.09,9.35,7.87,7.20,7.42,9.89,9.34,9.22,9.39,9.14,8.87,7.69,8.08,8.89,8.17,8.60,6.90,7.21,5.39,6.00,4.18,3.73,2.51,2.28,1.70,2.63,3.53,4.38,6.02,7.77,10.75,10.71,10.61,10.29,9.61,7.92,8.58,5.51,6.56,4.37,5.21,5.50,5.23,6.79,5.73,6.43,6.74,5.88,6.70,5.88,7.40,7.49,7.06,8.01,5.16,6.88,7.36,8.53,7.71,6.21,6.44,4.56,4.31,3.54,2.61,2.27,1.65,1.65,1.16,1.06,1.06,1.13,0.93,0.92,1.09,1.19,1.42,1.58,1.41,1.40,1.69,1.48,1.88,1.84,1.83,1.68,1.59,1.27,1.31,1.46,1.50,1.29,1.53,1.59,1.82,1.98,2.34,2.50,2.87,3.04,3.17,2.70,2.60,2.24,2.24,2.01,1.87,1.61,1.60,1.34,1.40,1.48,1.53,1.69,1.63,1.88,1.83,2.01,2.30,2.30,2.21,2.51,2.63,2.44,2.46,2.76,2.75,3.12,2.95,2.66,2.94,3.08,2.81,2.76,2.56,2.68,2.64,2.57,2.73,2.52,2.58,2.86,2.64,2.65,2.36,2.62,2.74,3.14,3.18,3.50,3.45,3.10,2.94,3.08,2.72,2.72,3.11,2.92,2.58,2.94,3.13,2.84,2.80,3.05,3.51,3.56,3.84,4.17,3.77,4.37,4.39,4.16,3.83,3.28,3.31,3.06,3.20,3.28,2.89,2.88,3.04,2.94,2.60,2.73,2.93,2.92,3.15,2.85,2.60,2.76,2.76,2.47,2.36,2.43,2.40,2.30,2.26,2.36,2.20,2.10,1.77,1.89,1.47,1.79,2.10,2.48,2.71,2.64,3.05,3.15,3.00,3.08,3.40,3.30,3.32,3.52,3.86,3.84,3.65,4.30,4.77,4.44,5.32,4.35,3.51,3.75,2.96,2.83,3.08,2.96,2.48,2.45,2.68,2.48,2.11,2.26,2.41,2.00,1.68,1.57,1.32,1.50,1.75,1.57,1.39,1.77,1.76,2.07,2.14,1.69,2.10,2.18,2.12,2.23,1.86,2.04,1.95,1.99,2.05,1.80,2.03,2.18,2.14,2.36,2.98,2.82,4.87,6.07,7.00,6.18,7.47,10.12,11.34,12.40,13.69,15.53,14.21,15.44,17.08,16.20,13.39,15.66,17.12,15.35,15.32,17.15,18.78,17.16,18.15,19.88,20.17,20.67,20.61,21.06,21.51,21.87,20.46,19.08,20.10,19.62,17.56,18.16,19.41,18.47,16.95,18.15,18.72,17.81,16.93,18.28,18.39,16.53,18.01,17.66,18.24,17.47,16.68,16.04,16.59,16.04,14.33,15.97,17.21,18.32,17.81,19.84,20.44,21.75,22.32,23.03,21.54,20.81,21.28,20.62,21.46,20.16,21.57,22.49,22.68,20.40,20.34,22.01,22.06,20.06,20.22,17.55,17.61,19.11,18.28,16.30,18.80,19.99,18.87,20.76,20.13,22.31,21.40,20.64,21.75,20.74,20.40,21.94,22.60,21.12,21.80,20.96,20.88,22.58,21.92,22.22,22.59,23.53,22.87,21.94,20.87,20.78,18.65,18.52,16.34,15.85,14.11,13.64,15.01,16.01,15.83,15.37,16.51,18.24,18.08,17.68,19.36,20.59,19.95,20.40,22.04,22.65,22.51,23.70,22.25,22.74,20.37,21.36,22.13,19.12,20.12,21.91,22.40,23.21,23.13,23.65,23.20,22.73,22.52,23.39,22.67,20.95,22.22,22.91,21.32,20.21,21.57,22.18,20.03,21.25,20.08,20.13,18.47,19.27,20.98,20.12,20.54,22.44,23.14,22.11,23.95],[24.66,25.22,26.35,26.47,25.10,25.44,27.47,27.12,26.30,26.75,27.56,27.18,27.87,28.28,29.04,28.78,28.78,27.70,27.65,28.22,27.49,27.86,27.36,27.44,27.17,27.01,27.69,28.10,27.88,28.43,28.23,27.73,27.43,27.59,27.17,26.17,26.88,27.40,27.54,27.86,28.33,28.70,28.67,28.64,28.79,29.07,28.74,28.50,28.15,28.77,28.57,28.38,27.71,27.00,27.08,26.71,25.82,25.37,24.46,24.25,24.71,25.76,26.88,26.07,26.96,27.21,27.50,27.50,28.12,27.65,27.32,27.06,26.96,26.78,25.81,25.44,24.25,23.87,23.52,24.57,25.10,26.18,25.30,26.52,26.41,27.00,27.37,27.22,28.13,27.94,27.51,27.28,26.95,27.59,27.34,26.53,26.45,25.78,25.82,25.13,24.76,26.11,25.69,26.35,26.71,26.94,27.09,28.09,27.57,27.43,27.47,28.01,27.78,28.15,28.59,28.61,28.24,28.39,28.28,28.07,28.14,27.88,27.63,27.10,27.32,26.73,26.81,25.66,26.14,25.74,25.65,26.70,26.59,26.36,26.84,25.69,26.12,26.37,26.13,24.97,25.78,25.65,24.25,23.89,24.07,23.81,23.01,23.37,22.40,21.96,20.16,19.10,17.35,16.09,15.44,13.04,11.62,10.18,9.03,6.50,4.47,2.85,2.41,2.32,1.97,2.05,2.39,2.67,2.65,2.97,2.65,2.97,2.70,2.70,3.13,3.01,2.66,3.04,2.95,2.47,2.68,2.96,2.68,2.40,2.78,3.03,2.70,2.88,3.38,2.52,2.64,2.69,2.50,2.91,3.07,2.60,2.55,2.26,2.12,1.97,2.09,1.95,1.92,2.02,2.03,2.31,2.40,2.26,2.31,2.35,1.93,1.91,2.11,2.25,2.21,1.83,1.63,1.96,1.81,2.03,2.15,2.28,1.92,1.79,1.42,1.48,1.19,0.93,0.81,0.76,0.81,0.98,1.14,1.23,1.36,1.62,1.87,2.14,2.37,2.75,2.56,2.37,1.98,1.88,1.58,1.52,1.17,1.20,0.94,1.05,1.11,1.31,1.58,1.75,1.98,2.26,2.49,2.85,3.31,3.82,4.46,5.02,6.77,7.25,9.34,11.66,12.90,15.43,18.13,19.72,20.63,21.10,20.89,21.42,19.58,18.29,15.38,13.49,10.95,8.94,6.94,5.68,4.66,3.67,3.46,2.76,2.41,2.10,2.08,1.68,1.71,1.46,1.33,1.32,1.33,1.08,1.28,0.98,0.92,1.17,1.30,1.51,1.94,2.25,2.95,3.50,3.60,4.16,4.88,5.60,6.39,6.79,6.79,6.62,7.25,6.82,7.31,7.58,7.78,7.37,7.76,8.23,8.75,8.98,8.54,8.05,8.15,8.23,7.70,7.72,7.39,6.67,7.12,6.43,6.06,6.19,4.69,5.02,3.95,4.47,5.21,4.86,5.66,5.90,6.53,6.17,7.16,7.35,7.71,8.21,8.17,8.76,8.49,8.21,8.18,8.07,7.48,6.74,6.97,5.75,6.01,5.28,5.22,5.90,4.53,6.06,8.02,7.12,7.54,9.03,8.89,9.86,9.23,7.73,8.71,7.16,7.99,7.16,6.66,7.33,6.42,7.04,6.46,6.82,6.20,6.92,6.58,6.82,6.61,6.82,6.17,5.74,5.30,4.52,4.06,3.34,3.17,2.35,2.40,1.92,1.74,2.03,1.62,1.34,1.69,1.77,2.42,3.03,3.83,4.75,6.71,7.78,9.14,9.62,9.06,8.82,9.86,8.63,9.21,7.93,7.29,7.83,8.98,7.77,9.66,8.57,9.76,10.64,9.82,8.29,7.62,7.82,10.01,9.50,9.40,9.06,8.88,8.54,7.85,8.22,8.14,8.39,8.87,7.66,7.54,5.63,6.12,4.10,3.55,2.62,2.25,1.79,2.90,3.66,4.60,6.53,8.04,10.80,11.15,11.30,10.40,10.20,8.46,9.66,5.39,6.93,4.75,5.24,5.55,5.43,6.99,5.89,6.68,6.85,6.01,6.61,6.13,7.34,7.19,7.26,8.41,5.49,7.12,6.95,9.46,8.23,6.15,6.50,4.36,4.48,3.41,2.64,2.20,1.54,1.59,1.15,0.96,0.95,1.18,1.11,1.07,1.36,1.40,1.71,1.92,1.70,1.63,2.00,1.80,2.19,2.21,2.09,1.93,1.74,1.45,1.39,1.51,1.63,1.36,1.56,1.68,1.83,2.10,2.43,2.66,3.00,3.24,3.32,2.82,2.65,2.31,2.36,2.06,2.02,1.70,1.72,1.53,1.58,1.76,1.78,2.02,1.88,2.17,2.12,2.31,2.63,2.68,2.50,2.88,3.06,2.87,2.85,3.20,3.26,3.75,3.51,3.12,3.44,3.65,3.31,3.25,2.96,3.09,3.00,2.92,3.06,2.78,2.89,3.20,2.87,2.98,2.59,2.87,3.05,3.49,3.51,3.92,3.85,3.47,3.25,3.49,2.96,2.97,3.51,3.26,2.88,3.31,3.60,3.23,3.17,3.52,4.05,4.13,4.40,4.75,4.32,4.98,4.88,4.72,4.40,3.77,3.78,3.45,3.64,3.76,3.23,3.22,3.47,3.37,2.93,3.06,3.35,3.29,3.63,3.28,3.00,3.24,3.18,2.83,2.77,2.83,2.78,2.63,2.52,2.62,2.44,2.44,2.03,2.09,1.76,2.06,2.39,2.76,3.02,2.92,3.28,3.43,3.25,3.26,3.60,3.52,3.52,3.67,4.18,4.11,3.89,4.52,5.04,4.71,5.53,4.50,3.75,3.99,3.21,3.03,3.28,3.17,2.73,2.59,2.81,2.53,2.12,2.45,2.43,2.13,1.81,1.72,1.55,1.72,2.05,1.75,1.62,1.99,1.98,2.17,2.41,1.95,2.40,2.47,2.40,2.53,2.15,2.33,2.22,2.32,2.36,2.08,2.34,2.55,2.49,2.73,3.46,3.23,4.99,6.18,7.29,6.31,7.69,10.22,11.45,12.39,13.70,15.18,14.00,15.43,17.20,16.33,13.55,15.71,17.32,15.54,15.42,17.29,18.87,17.31,18.47,20.00,20.28,20.77,20.66,21.10,21.61,21.97,20.50,19.18,20.16,19.82,17.89,18.33,19.68,18.56,17.02,18.12,18.62,17.66,16.87,18.07,18.39,16.55,18.26,17.51,18.20,17.41,16.63,15.82,16.09,16.12,14.42,16.01,16.91,18.07,17.76,19.74,20.39,21.78,22.22,23.04,21.62,20.90,21.50,20.42,21.45,20.11,21.71,22.79,22.82,20.33,20.34,22.28,22.22,20.24,20.39,17.72,17.70,19.14,18.21,15.98,18.65,19.81,18.55,20.62,20.02,22.30,21.41,20.76,22.08,20.88,21.08,22.40,23.18,21.75,22.39,21.23,21.33,23.12,22.19,22.51,22.79,23.74,22.93,21.93,20.76,20.72,18.53,18.48,16.02,15.87,13.89,13.42,15.26,15.86,15.84,15.42,16.63,18.30,18.16,17.91,19.36,20.57,20.09,20.51,22.18,22.87,22.71,23.87,22.39,22.90,20.48,21.54,22.15,19.25,20.27,22.08,22.53,23.64,23.42,23.74,23.44,22.89,22.74,23.60,22.81,21.01,22.25,23.07,21.39,20.24,21.47,22.14,19.92,21.51,20.07,20.47,18.39,19.48,21.25,20.49,20.65,22.67,23.17,22.20,23.95],[24.53,24.95,26.05,26.21,25.20,25.07,27.15,26.96,26.28,26.24,27.35,27.27,27.91,28.35,29.03,28.74,28.67,27.79,27.26,28.02,27.27,27.75,27.17,26.83,26.82,26.56,27.55,28.11,27.95,28.47,28.25,27.78,27.29,27.40,27.01,25.72,26.55,27.14,27.15,27.73,28.26,28.51,28.56,28.41,28.71,28.97,28.63,28.57,28.00,28.65,28.55,28.20,27.74,26.98,26.63,26.71,25.30,25.05,24.07,24.15,24.20,25.53,26.64,25.77,26.65,26.89,27.15,27.34,27.99,27.46,26.96,26.59,26.44,26.39,25.25,25.07,23.91,23.72,23.30,24.31,24.75,25.69,24.92,26.02,26.04,26.47,27.30,27.02,28.09,27.65,27.31,27.11,26.78,27.44,27.19,26.33,26.36,25.54,25.58,25.20,24.54,26.02,25.84,26.31,26.69,26.59,26.58,27.88,27.44,27.23,27.35,27.83,27.69,28.12,28.53,28.53,28.07,28.31,28.31,28.00,28.11,27.89,27.49,26.83,27.04,26.32,26.47,25.16,25.86,25.36,25.47,26.60,26.27,26.18,26.68,25.33,25.73,25.80,25.69,24.76,25.45,25.42,23.92,23.53,23.55,23.38,22.29,22.63,22.09,21.09,19.40,18.02,16.96,15.71,15.18,13.25,11.49,9.93,8.84,6.65,4.56,3.05,2.61,2.56,2.13,2.23,2.56,2.88,2.77,3.21,2.81,3.20,2.95,2.92,3.50,3.31,2.91,3.34,3.18,2.67,2.91,3.21,2.85,2.63,3.01,3.26,2.87,3.14,3.57,2.80,2.95,2.98,2.75,3.04,3.20,2.80,2.75,2.52,2.40,2.26,2.33,2.17,2.10,2.16,2.16,2.47,2.59,2.36,2.41,2.40,2.08,2.00,2.14,2.38,2.36,1.97,1.77,2.10,1.95,2.24,2.37,2.46,2.15,2.07,1.60,1.75,1.43,1.18,0.96,0.83,0.76,0.79,0.97,1.10,1.22,1.51,1.87,2.11,2.31,2.68,2.51,2.30,1.92,1.86,1.51,1.47,1.18,1.16,0.99,1.18,1.33,1.53,1.80,2.01,2.22,2.57,2.79,3.12,3.62,4.13,4.71,5.23,6.93,7.58,9.74,12.26,13.57,15.92,18.51,20.32,20.94,21.78,20.88,21.69,19.72,18.62,15.34,13.95,11.55,9.43,7.37,6.01,4.99,3.93,3.81,3.05,2.74,2.42,2.32,1.94,1.93,1.68,1.51,1.49,1.43,1.20,1.27,0.94,0.97,1.11,1.26,1.52,1.95,2.26,3.06,3.59,3.75,4.32,5.09,5.84,6.34,7.09,7.07,6.79,7.39,6.94,7.46,7.77,7.94,7.34,7.78,8.47,9.13,9.38,8.79,8.26,8.31,8.58,7.92,7.74,7.68,6.88,7.41,6.65,6.23,6.31,4.95,5.11,4.08,4.57,5.20,4.91,5.70,5.82,6.50,6.14,7.02,7.32,7.55,8.28,8.05,8.91,8.80,8.06,8.16,8.05,7.06,6.52,6.81,5.76,5.98,5.36,5.30,6.01,4.81,6.13,7.92,7.14,7.66,9.08,8.80,10.07,9.53,7.87,8.85,7.29,8.10,7.28,6.91,7.49,6.48,7.21,6.47,6.76,6.26,6.87,6.32,6.62,6.63,6.87,6.10,5.60,5.36,4.47,4.28,3.52,3.34,2.46,2.55,2.00,1.86,2.21,1.73,1.51,1.87,1.97,2.72,3.41,4.16,5.24,7.04,7.62,8.17,9.45,9.28,8.21,9.56,8.43,9.12,8.13,7.15,7.55,9.10,7.92,9.25,8.22,9.18,10.05,8.94,8.04,7.43,7.68,9.54,8.82,9.08,9.25,9.01,8.46,8.03,8.58,8.43,8.96,8.97,7.79,7.56,5.89,5.88,4.38,3.94,2.89,2.53,2.06,3.11,3.95,4.59,6.18,7.43,10.01,9.85,10.62,10.30,9.42,7.63,7.88,5.66,6.19,4.70,5.50,5.35,5.49,6.93,6.12,7.21,7.23,6.35,7.25,6.19,7.24,6.89,6.69,7.36,5.23,6.91,7.46,9.12,7.39,6.23,6.86,4.79,4.87,3.80,2.91,2.51,1.72,1.75,1.34,1.10,0.96,1.28,1.27,1.30,1.59,1.67,1.92,2.21,2.02,1.82,2.26,1.94,2.43,2.42,2.33,2.07,1.89,1.63,1.53,1.64,1.74,1.38,1.55,1.73,1.83,2.17,2.40,2.65,3.01,3.22,3.27,2.77,2.63,2.27,2.34,2.07,2.12,1.78,1.86,1.69,1.81,2.00,2.06,2.28,2.24,2.49,2.45,2.67,3.02,3.04,2.84,3.21,3.42,3.19,3.18,3.56,3.61,4.08,3.88,3.40,3.77,4.00,3.63,3.59,3.27,3.43,3.34,3.25,3.38,3.10,3.17,3.50,3.17,3.18,2.87,3.11,3.26,3.69,3.69,4.06,4.07,3.72,3.53,3.76,3.27,3.29,3.81,3.57,3.21,3.63,3.89,3.52,3.48,3.83,4.37,4.40,4.66,4.98,4.52,5.11,5.08,4.84,4.57,3.97,3.98,3.61,3.85,3.96,3.50,3.41,3.71,3.63,3.22,3.26,3.61,3.59,3.94,3.59,3.26,3.58,3.49,3.15,3.08,3.13,3.11,2.94,2.86,2.97,2.76,2.65,2.25,2.30,1.90,2.30,2.54,2.96,3.23,3.13,3.44,3.66,3.45,3.41,3.79,3.77,3.64,3.82,4.40,4.32,4.02,4.68,5.19,4.78,5.59,4.54,3.77,4.01,3.21,3.00,3.27,3.15,2.64,2.68,2.88,2.55,2.19,2.56,2.59,2.16,1.94,1.95,1.68,1.94,2.25,1.94,1.88,2.21,2.27,2.52,2.68,2.23,2.72,2.75,2.66,2.83,2.42,2.68,2.49,2.61,2.70,2.34,2.64,2.88,2.77,3.00,3.76,3.50,5.28,6.48,7.66,6.63,7.97,10.57,11.58,12.49,13.78,15.35,14.04,15.30,17.07,16.07,13.22,15.54,17.10,15.36,15.25,17.08,18.74,17.13,18.16,19.75,19.98,20.51,20.44,21.05,21.54,21.99,20.39,18.90,20.06,19.62,17.50,17.96,19.42,18.35,16.68,18.06,18.73,17.93,16.75,18.21,18.26,16.48,18.15,17.51,18.27,17.35,16.52,15.87,16.24,16.05,14.16,15.74,17.06,18.09,17.61,19.82,20.11,21.67,22.12,22.87,21.37,20.65,21.15,20.28,21.31,19.93,21.32,22.44,22.65,20.29,20.04,21.95,21.99,19.81,19.96,17.37,17.49,18.93,18.04,16.09,18.64,19.81,18.55,20.44,19.75,22.26,21.38,20.48,21.92,20.66,20.66,22.20,23.08,21.51,22.05,20.85,21.01,23.14,22.13,22.42,22.83,23.88,23.07,21.99,20.86,20.62,18.36,18.14,16.08,15.64,13.94,13.40,14.86,15.92,15.61,15.21,16.46,18.19,17.79,17.55,19.32,20.61,19.79,20.29,22.09,22.64,22.40,23.78,22.25,22.74,20.20,21.36,21.96,18.91,20.12,21.88,22.43,23.43,23.32,23.62,23.51,22.72,22.27,23.59,22.77,20.84,22.07,23.08,21.34,19.99,21.73,22.32,19.94,21.38,20.05,20.16,18.33,19.20,21.15,20.21,20.42,22.70,23.14,22.06,24.06],[24.57,24.83,25.82,26.08,24.65,24.96,27.18,26.90,26.42,26.33,27.43,27.39,28.08,28.54,29.11,28.96,28.86,27.96,27.42,28.15,27.30,27.93,27.39,27.07,26.78,26.79,27.67,28.25,28.00,28.54,28.38,27.87,27.44,27.47,27.07,26.00,26.62,27.23,27.27,27.91,28.29,28.60,28.73,28.56,28.82,29.10,28.82,28.69,28.17,28.80,28.76,28.41,27.96,27.29,26.81,26.78,25.57,25.13,24.06,24.06,24.51,25.59,26.74,26.10,26.56,27.04,27.28,27.38,28.00,27.50,27.10,26.66,26.51,26.52,25.37,25.35,23.90,23.70,23.24,24.50,24.85,25.79,25.08,26.17,26.03,26.61,27.32,27.10,28.23,27.90,27.52,27.48,27.03,27.55,27.15,26.63,26.52,25.66,25.59,25.12,24.49,26.30,26.11,26.42,27.01,26.53,26.70,27.97,27.53,27.29,27.45,27.98,27.73,28.14,28.36,28.31,28.20,28.35,28.20,27.92,28.17,27.99,27.42,26.84,27.07,26.42,26.70,25.12,26.00,25.41,25.54,26.69,26.40,26.23,26.73,25.41,25.66,25.87,25.43,24.50,25.19,24.98,23.57,23.32,23.25,23.16,22.31,22.26,22.30,21.47,20.11,18.52,17.34,16.19,15.56,13.43,11.66,9.95,8.96,6.67,4.78,3.37,2.95,2.90,2.50,2.49,2.81,3.10,2.95,3.33,2.92,3.38,3.25,3.23,3.85,3.76,3.30,3.80,3.49,3.01,3.24,3.50,3.13,2.95,3.30,3.58,3.16,3.45,3.80,3.15,3.32,3.31,3.06,3.26,3.50,3.04,3.08,2.90,2.77,2.64,2.69,2.48,2.37,2.37,2.23,2.62,2.86,2.59,2.51,2.56,2.24,2.11,2.15,2.42,2.49,2.09,2.04,2.37,2.31,2.64,2.78,2.86,2.52,2.38,1.90,2.04,1.72,1.39,1.20,1.04,0.81,0.76,0.84,1.08,1.29,1.51,1.91,2.12,2.34,2.71,2.52,2.31,1.86,1.84,1.43,1.53,1.31,1.37,1.16,1.49,1.59,1.85,2.18,2.34,2.63,2.94,3.28,3.60,4.15,4.58,5.13,5.69,7.13,7.85,10.02,12.56,14.14,16.54,19.07,20.67,21.26,22.05,20.97,22.04,20.15,19.07,16.27,14.76,12.00,9.80,7.49,6.24,5.27,4.34,4.33,3.54,3.22,2.76,2.71,2.34,2.37,2.02,1.85,1.80,1.59,1.34,1.31,0.96,0.98,1.03,1.18,1.52,1.88,2.18,2.88,3.55,3.71,4.43,5.05,5.80,6.27,7.05,7.14,6.96,7.58,6.90,7.45,7.71,7.92,7.32,7.91,8.46,9.09,9.27,8.88,8.51,8.39,8.72,7.91,7.67,7.75,6.93,7.45,6.58,6.16,6.17,4.94,5.17,4.18,4.68,5.27,4.86,5.60,5.85,6.60,6.12,7.11,7.30,7.46,8.29,8.11,9.17,8.92,8.15,8.07,7.91,6.97,6.59,6.85,5.87,6.04,5.45,5.33,5.99,4.90,6.09,7.91,7.21,7.64,9.27,8.99,10.36,9.84,7.91,8.65,7.15,8.10,7.26,7.17,7.47,6.64,7.15,6.41,6.75,6.49,6.97,6.45,6.56,6.66,6.83,6.13,5.53,5.33,4.47,4.23,3.50,3.35,2.39,2.61,2.00,1.90,2.29,1.90,1.58,1.87,2.06,2.87,3.44,4.03,5.44,7.39,8.25,8.78,10.36,10.33,8.69,9.87,8.61,9.15,8.59,7.24,7.52,9.14,8.01,9.21,7.93,8.65,9.46,8.27,7.61,7.16,7.54,9.40,8.45,9.40,9.49,9.28,8.94,8.43,9.31,8.72,9.64,9.61,8.23,7.98,6.06,6.23,4.31,4.18,3.09,2.71,2.25,3.32,3.99,4.75,6.30,7.08,9.25,9.75,10.64,9.97,9.26,7.49,7.96,5.92,5.98,4.84,5.63,5.60,5.76,7.48,6.31,7.37,7.50,6.48,7.61,6.55,8.01,7.63,7.15,7.46,5.49,7.06,7.40,9.16,7.68,6.80,7.12,4.77,4.60,3.80,2.93,2.50,1.70,1.84,1.44,1.12,1.06,1.36,1.45,1.42,1.79,1.86,2.13,2.42,2.28,2.06,2.53,2.27,2.73,2.80,2.58,2.29,2.04,1.88,1.63,1.66,1.83,1.46,1.56,1.89,1.78,2.29,2.46,2.68,3.08,3.31,3.27,2.80,2.64,2.29,2.47,2.05,2.22,1.84,2.08,1.93,2.09,2.37,2.43,2.69,2.61,2.86,2.76,3.01,3.32,3.52,3.29,3.68,3.94,3.79,3.77,4.18,4.26,4.68,4.47,4.01,4.41,4.55,4.22,4.16,3.87,4.02,3.86,3.71,3.75,3.45,3.45,3.71,3.48,3.47,3.14,3.34,3.57,3.95,3.95,4.29,4.29,4.11,3.89,4.15,3.73,3.75,4.26,4.09,3.69,4.14,4.42,4.10,3.97,4.35,4.82,4.83,5.15,5.32,4.95,5.40,5.32,5.15,4.91,4.41,4.31,3.95,4.14,4.39,3.90,3.76,4.07,4.08,3.60,3.63,4.05,3.97,4.34,4.12,3.67,4.11,4.07,3.58,3.51,3.67,3.56,3.41,3.26,3.30,3.08,2.93,2.53,2.56,2.20,2.54,2.73,3.12,3.38,3.37,3.53,3.70,3.51,3.53,3.79,3.89,3.66,3.83,4.51,4.41,4.11,4.74,5.23,4.83,5.63,4.55,3.86,4.06,3.21,3.10,3.39,3.18,2.75,2.76,2.92,2.61,2.21,2.58,2.63,2.17,2.02,2.10,1.87,2.20,2.42,2.08,2.14,2.36,2.46,2.78,2.87,2.53,2.99,2.99,2.87,3.10,2.74,3.05,2.91,3.00,3.09,2.77,3.04,3.32,3.25,3.45,4.25,3.97,5.42,6.65,7.80,6.83,8.02,10.79,11.84,12.77,14.09,15.70,14.44,15.47,17.17,16.05,13.42,15.85,16.91,15.51,15.39,17.15,18.66,17.19,18.10,19.73,19.98,20.45,20.50,21.08,21.45,22.17,20.36,18.96,20.15,19.80,17.77,18.17,19.63,18.73,17.16,18.49,19.25,18.54,17.37,18.79,18.76,17.02,18.65,18.11,18.59,18.04,16.91,16.13,16.77,16.57,14.45,16.35,17.59,18.56,18.06,20.21,20.45,21.90,22.27,22.67,21.35,20.67,21.14,20.43,21.52,20.13,21.38,22.38,22.59,20.17,20.06,22.09,22.04,19.87,19.88,17.55,17.52,19.03,18.29,16.53,18.86,20.10,19.02,20.66,20.07,22.25,21.64,20.67,22.00,20.90,20.57,22.42,23.23,21.56,22.04,21.02,21.43,23.40,22.37,22.62,23.02,23.88,23.12,21.94,21.32,20.82,18.83,18.56,16.64,15.90,14.31,13.66,15.09,15.87,15.90,15.53,16.59,18.16,17.90,17.84,19.38,20.46,19.84,20.32,22.06,22.67,22.56,23.88,22.44,22.71,20.29,21.56,21.93,19.19,20.43,22.04,22.53,23.55,23.28,23.68,23.46,22.87,22.44,23.50,22.84,21.08,22.30,23.24,21.67,20.17,21.83,22.54,20.13,21.41,20.20,20.32,18.32,19.38,21.22,20.04,20.21,22.79,23.20,22.22,24.39],[24.66,24.98,25.90,26.14,24.79,24.53,26.88,26.72,26.06,25.92,27.00,27.27,27.88,28.22,29.20,28.93,28.68,27.79,27.01,28.02,27.30,27.87,27.35,27.06,26.80,26.83,27.77,28.45,28.03,28.63,28.61,28.05,27.55,27.41,27.10,25.91,26.44,27.09,27.07,27.67,28.09,28.54,28.73,28.61,28.85,29.13,28.80,28.61,28.04,28.85,28.79,28.35,27.72,27.14,26.36,26.59,25.23,24.78,23.77,23.99,24.45,25.67,26.63,26.16,26.67,26.92,27.28,27.45,28.18,27.40,26.92,26.40,26.31,26.35,25.12,25.45,23.67,23.79,23.27,24.56,24.73,25.77,24.60,25.89,25.63,26.36,27.27,26.87,28.21,27.86,27.36,27.52,26.97,27.69,27.35,26.75,26.58,25.62,25.39,25.00,24.35,26.14,26.04,26.18,26.94,26.30,26.49,27.75,27.28,27.23,27.54,27.98,27.74,28.30,28.53,28.52,28.30,28.47,28.28,27.99,28.26,27.97,27.26,26.50,26.86,26.10,26.41,24.95,26.00,25.58,25.78,26.91,26.58,26.36,26.63,25.44,25.80,25.64,25.42,24.79,25.32,25.10,23.96,23.53,23.46,23.30,22.51,22.53,22.14,21.43,20.19,18.85,17.76,16.63,15.72,13.90,11.65,10.04,8.84,6.64,4.83,3.38,2.92,2.65,2.34,2.28,2.58,2.75,2.62,2.98,2.71,3.09,3.01,2.94,3.48,3.40,3.08,3.39,3.10,2.72,2.90,3.06,2.71,2.63,2.84,3.04,2.78,3.12,3.55,2.97,3.05,2.95,2.64,2.83,3.02,2.71,2.85,2.62,2.66,2.45,2.44,2.11,2.05,1.95,1.87,2.18,2.40,2.25,2.17,2.26,1.94,1.78,1.96,2.24,2.32,1.98,1.91,2.30,2.36,2.59,2.84,3.01,2.70,2.68,2.24,2.44,2.09,1.61,1.47,1.26,0.96,0.82,0.76,0.78,1.01,1.20,1.46,1.77,1.90,2.27,2.15,1.91,1.55,1.43,1.17,1.15,1.12,1.31,1.17,1.61,1.77,2.17,2.38,2.66,2.79,3.26,3.46,3.83,4.27,4.66,5.28,5.84,7.27,8.13,10.20,12.68,14.20,16.77,19.14,20.69,21.45,22.13,21.14,22.27,20.52,19.51,16.71,15.21,12.30,10.09,7.83,6.59,5.55,4.65,4.62,3.79,3.51,3.11,2.86,2.57,2.43,2.15,1.81,1.70,1.42,1.35,1.22,0.93,1.11,1.06,1.08,1.48,1.81,2.16,2.82,3.44,3.62,4.34,4.85,5.63,6.11,6.68,6.70,6.69,7.17,6.45,7.06,7.39,7.55,7.04,7.49,7.97,8.65,8.97,8.48,7.95,7.98,8.27,7.60,7.45,7.31,6.59,7.28,6.34,5.90,5.96,4.94,5.06,4.10,4.44,5.07,4.73,5.42,5.65,6.22,5.79,6.70,6.96,7.07,7.68,7.75,8.64,8.57,7.73,7.76,7.56,6.56,6.17,6.62,5.55,5.81,5.16,5.20,5.68,4.76,5.98,7.99,6.89,7.38,8.87,8.67,10.23,9.37,7.51,8.48,6.76,7.92,6.85,6.60,7.38,6.32,6.85,6.10,6.48,6.04,6.48,5.95,6.14,6.51,6.56,5.97,5.30,5.25,4.34,4.04,3.33,3.23,2.36,2.54,2.02,2.02,2.43,2.16,1.78,2.03,2.27,2.96,3.59,4.13,5.41,7.45,8.45,8.91,10.22,10.11,8.79,10.09,8.53,8.95,8.30,7.17,7.60,9.05,8.24,9.42,8.09,8.84,10.05,9.02,7.88,7.50,7.68,9.19,8.72,8.97,9.26,9.42,8.99,8.45,9.16,8.93,9.58,9.71,8.24,8.08,6.03,5.85,4.40,3.98,3.23,2.92,2.61,3.45,3.96,4.70,6.32,7.47,9.42,9.98,10.54,10.11,9.45,7.87,8.26,5.76,5.84,4.57,5.45,5.16,5.54,7.16,6.18,7.37,7.52,6.50,7.56,6.32,7.70,7.08,6.99,7.52,5.23,7.14,7.65,9.23,8.04,6.45,7.09,5.04,4.79,4.00,3.05,2.71,1.92,2.01,1.70,1.29,1.26,1.62,1.78,1.72,2.29,2.26,2.50,2.76,2.65,2.35,2.81,2.46,2.88,2.78,2.54,2.40,2.05,1.95,1.64,1.51,1.52,1.26,1.27,1.51,1.37,1.74,1.93,2.24,2.53,2.68,2.74,2.32,2.20,1.87,1.94,1.66,1.76,1.53,1.71,1.73,1.91,2.22,2.42,2.67,2.76,3.07,3.13,3.39,3.70,3.83,3.60,3.91,4.24,3.95,3.82,4.31,4.35,4.67,4.46,4.02,4.34,4.44,4.07,3.95,3.77,3.88,3.89,3.60,3.78,3.41,3.58,3.70,3.33,3.28,2.96,3.01,3.12,3.54,3.48,3.91,3.97,3.67,3.54,3.87,3.52,3.37,3.86,3.79,3.38,3.73,4.07,3.82,3.60,3.91,4.47,4.45,4.93,5.07,4.56,5.12,5.04,4.80,4.45,3.92,3.86,3.48,3.67,3.83,3.45,3.27,3.59,3.64,3.23,3.21,3.59,3.57,3.93,3.75,3.37,3.76,3.76,3.28,3.31,3.47,3.35,3.37,3.20,3.42,3.07,3.02,2.71,2.50,2.32,2.68,2.82,3.17,3.38,3.35,3.45,3.66,3.35,3.39,3.66,3.75,3.53,3.61,4.28,4.10,3.73,4.41,4.92,4.41,5.36,4.12,3.45,3.64,2.92,2.67,3.00,2.88,2.37,2.43,2.71,2.43,1.95,2.39,2.62,2.21,1.97,2.21,2.04,2.48,2.67,2.41,2.55,2.75,2.85,3.15,3.29,2.94,3.39,3.25,3.10,3.29,2.99,3.21,2.90,3.01,2.90,2.67,2.84,3.21,3.23,3.36,4.17,3.97,5.42,6.64,7.73,6.88,8.07,10.68,11.87,12.85,14.23,15.84,14.51,15.58,17.44,16.01,13.50,16.13,16.88,15.42,15.62,17.40,18.54,17.11,18.19,19.85,19.90,20.31,20.59,21.15,21.67,22.19,20.44,19.17,20.37,19.95,17.84,18.36,19.73,18.79,17.36,18.67,19.48,18.66,17.48,18.98,18.93,17.15,18.56,18.20,18.63,18.04,16.99,16.24,16.80,16.51,14.65,16.47,17.80,18.70,18.07,20.32,20.35,21.97,22.33,22.76,21.40,20.59,21.15,20.33,21.55,20.15,21.40,22.43,22.59,20.20,20.03,21.95,21.92,19.76,19.74,17.38,17.53,19.07,18.23,16.59,18.80,19.98,18.89,20.59,19.99,22.28,21.78,20.62,22.10,21.06,20.62,22.51,23.43,21.48,22.37,21.14,21.48,23.42,22.46,22.69,23.08,23.99,23.22,21.95,21.27,20.71,18.78,18.44,16.62,15.99,14.38,13.82,15.35,15.87,15.95,15.72,16.72,18.17,17.87,17.96,19.48,20.43,19.89,20.32,22.02,22.69,22.63,24.20,22.65,22.95,20.39,21.72,22.06,19.31,20.67,22.13,22.72,23.90,23.66,23.99,23.85,23.05,22.52,23.78,23.15,21.31,22.50,23.51,21.92,20.44,22.13,22.87,20.29,21.63,20.36,20.55,18.58,19.51,21.31,20.09,20.44,22.88,23.26,22.33,24.34],[24.57,24.85,25.82,26.03,24.89,24.42,26.93,26.69,25.90,25.86,27.10,27.19,27.89,28.27,29.07,28.80,28.77,27.76,26.87,27.88,27.15,27.68,27.05,26.90,26.68,26.53,27.58,28.14,28.01,28.37,28.32,27.71,27.29,27.34,26.89,25.40,26.25,26.98,27.02,27.52,28.17,28.53,28.59,28.41,28.76,29.01,28.60,28.47,27.88,28.69,28.66,28.21,27.58,27.01,26.38,26.74,24.99,24.65,23.62,23.80,24.00,25.44,26.29,25.64,26.32,26.40,26.88,27.04,27.94,27.25,26.54,26.34,26.22,26.19,25.19,24.97,23.51,23.69,23.33,24.33,24.43,25.41,24.48,25.82,25.91,26.33,27.06,26.90,27.97,27.67,27.18,27.17,26.47,27.36,27.01,26.29,26.28,25.71,25.17,24.90,24.29,26.07,25.80,26.15,26.64,26.28,26.12,27.84,27.31,26.98,27.07,27.76,27.42,27.99,28.33,28.34,27.99,28.22,28.18,27.87,28.06,27.86,27.21,26.59,26.90,26.03,26.28,24.82,25.80,25.31,25.55,26.63,26.06,26.22,26.56,25.27,25.71,25.53,25.62,24.89,25.16,25.18,24.05,23.86,23.76,23.34,22.62,22.74,22.04,21.41,19.98,18.73,17.76,16.45,15.84,13.71,11.52,10.10,9.13,6.49,4.32,2.79,2.35,2.21,1.90,1.84,2.13,2.30,2.19,2.54,2.28,2.58,2.46,2.44,2.78,2.73,2.52,2.75,2.59,2.26,2.43,2.59,2.30,2.16,2.42,2.69,2.47,2.74,3.30,2.48,2.55,2.48,2.26,2.55,2.65,2.36,2.40,2.12,2.15,1.97,1.97,1.70,1.68,1.62,1.59,1.85,2.02,1.83,1.83,1.85,1.61,1.56,1.73,1.87,1.91,1.65,1.54,1.85,1.95,2.11,2.30,2.40,2.20,2.20,1.88,2.05,1.81,1.48,1.30,1.18,0.99,1.00,0.81,0.77,0.80,0.97,1.16,1.38,1.56,1.89,1.75,1.60,1.28,1.18,0.99,1.01,0.95,1.13,1.05,1.35,1.48,1.78,1.94,2.18,2.27,2.64,2.76,3.06,3.53,3.93,4.53,4.98,6.68,7.35,9.44,11.98,13.50,16.15,18.63,20.26,20.90,21.69,20.90,21.64,20.17,18.94,16.40,14.55,11.87,9.59,7.38,5.92,4.83,3.90,3.74,3.07,2.80,2.55,2.37,2.09,1.97,1.70,1.47,1.41,1.23,1.16,1.06,0.87,1.11,1.09,1.03,1.35,1.65,2.03,2.62,3.15,3.28,3.89,4.51,5.20,5.70,6.26,6.28,6.15,6.59,5.94,6.61,6.95,7.12,6.35,6.84,7.32,7.85,8.34,7.91,7.37,7.39,7.69,7.06,7.02,6.84,6.16,6.83,6.10,5.70,5.69,4.58,4.53,3.69,4.10,4.81,4.56,5.23,5.29,5.91,5.45,6.25,6.41,6.55,7.07,7.03,7.83,7.62,7.09,7.10,6.90,6.10,5.75,5.91,5.13,5.38,4.65,4.82,5.43,4.36,5.68,7.52,6.54,7.11,8.44,8.15,9.23,8.78,7.24,8.17,6.54,7.51,6.43,5.88,6.83,5.81,6.37,5.69,5.93,5.38,5.95,5.40,5.71,6.10,5.97,5.47,4.83,4.87,4.01,3.73,2.93,2.89,2.10,2.34,1.84,1.76,2.21,1.94,1.74,2.05,2.19,2.89,3.50,4.14,5.04,7.19,7.78,8.35,9.41,9.15,8.26,9.57,8.32,8.87,7.90,6.89,7.57,8.92,7.82,9.17,8.21,8.98,10.05,9.16,8.06,7.64,7.65,9.19,8.64,8.69,8.85,8.95,8.40,8.26,8.47,8.13,8.73,8.89,7.97,7.54,5.85,5.68,4.20,3.78,2.99,2.85,2.35,3.35,3.96,4.86,6.59,7.49,9.70,9.92,10.60,10.35,9.87,8.18,8.41,5.78,6.21,4.54,5.34,5.20,5.29,6.70,6.01,6.83,7.03,6.14,6.85,6.12,7.19,7.02,7.01,7.65,5.10,7.25,8.03,9.56,7.63,6.10,6.88,4.76,4.76,3.91,3.07,2.60,1.84,2.05,1.67,1.35,1.30,1.55,1.56,1.62,2.00,1.96,2.28,2.44,2.22,2.05,2.33,2.04,2.33,2.24,2.10,2.00,1.69,1.59,1.35,1.30,1.34,1.06,1.11,1.31,1.21,1.50,1.62,1.94,2.14,2.29,2.37,2.00,1.89,1.63,1.70,1.45,1.53,1.33,1.41,1.38,1.52,1.76,1.94,2.17,2.23,2.49,2.54,2.74,3.04,3.11,2.85,3.12,3.39,3.13,3.01,3.41,3.45,3.75,3.61,3.14,3.46,3.57,3.27,3.18,2.99,3.11,3.09,2.94,3.13,2.81,2.96,3.18,2.78,2.78,2.49,2.57,2.67,3.02,3.01,3.37,3.48,3.13,2.99,3.31,2.87,2.80,3.27,3.19,2.78,3.10,3.41,3.13,2.99,3.26,3.76,3.74,4.11,4.34,3.86,4.46,4.50,4.21,3.88,3.33,3.32,2.97,3.19,3.32,2.97,2.79,3.11,3.07,2.72,2.70,3.03,2.99,3.29,3.04,2.79,3.03,3.05,2.73,2.72,2.79,2.75,2.74,2.61,2.79,2.49,2.51,2.20,2.06,1.84,2.22,2.42,2.83,2.99,2.90,3.19,3.30,3.03,3.03,3.35,3.23,3.26,3.33,3.73,3.59,3.44,3.95,4.38,4.08,4.87,3.81,3.16,3.26,2.60,2.29,2.62,2.58,2.04,2.01,2.34,2.14,1.70,2.06,2.29,1.97,1.66,1.86,1.78,2.08,2.28,2.09,2.14,2.48,2.55,2.79,2.89,2.40,2.86,2.77,2.60,2.72,2.41,2.60,2.38,2.47,2.41,2.10,2.34,2.60,2.65,2.76,3.45,3.27,4.99,6.45,7.39,6.47,7.91,10.80,11.69,12.76,13.86,15.46,14.45,15.29,17.12,16.01,13.38,15.86,16.96,15.37,15.63,17.18,18.54,17.11,18.13,19.69,19.81,20.28,20.49,21.03,21.47,22.21,20.41,18.98,20.10,19.55,17.67,18.03,19.42,18.34,16.89,18.07,18.67,17.72,16.71,18.21,18.30,16.55,17.98,17.50,18.01,17.23,16.57,15.79,16.42,15.99,14.26,15.83,16.92,17.82,17.47,19.56,19.92,21.39,21.85,22.55,21.11,20.40,21.02,20.07,21.09,19.91,21.37,22.33,22.53,20.18,20.18,21.87,21.86,19.68,19.79,17.39,17.55,19.03,18.09,16.34,18.49,19.49,18.31,20.04,19.61,21.95,21.15,20.17,21.76,20.14,20.35,21.60,22.51,21.10,21.28,20.14,20.57,22.63,21.77,22.01,22.54,23.40,22.60,21.52,20.59,20.26,18.30,18.16,16.24,15.79,14.14,13.65,15.15,15.78,15.82,15.55,16.70,18.08,17.83,17.70,19.26,20.49,19.72,20.31,21.91,22.55,22.50,24.08,22.25,22.76,20.22,21.39,21.84,18.97,20.04,21.72,22.23,23.07,23.02,23.46,23.05,22.55,22.32,23.39,22.55,20.88,22.17,23.00,21.36,19.97,21.78,22.28,19.87,21.27,20.08,20.17,18.31,19.16,21.17,20.02,20.29,22.84,23.32,22.22,24.27],[24.53,24.44,25.52,25.91,24.78,24.38,26.62,26.75,26.06,25.58,26.84,26.99,27.66,28.18,29.03,28.85,28.62,27.61,26.72,27.77,26.85,27.61,27.00,26.49,26.39,26.41,27.42,28.07,27.81,28.43,28.26,27.65,27.14,27.14,26.87,25.48,25.97,26.88,26.81,27.50,28.04,28.39,28.47,28.41,28.68,29.00,28.62,28.44,27.80,28.78,28.70,28.27,27.61,27.12,26.23,26.27,24.93,24.34,23.47,23.79,24.00,25.19,26.30,25.60,26.40,26.41,27.08,27.32,27.87,27.30,26.85,26.38,26.03,26.11,24.85,24.99,23.49,23.59,23.20,24.14,24.26,25.40,24.29,25.75,25.54,26.24,27.09,26.67,28.10,27.74,27.15,27.16,26.45,27.46,27.03,26.38,26.33,25.44,25.16,24.87,24.21,26.01,25.83,25.93,26.65,26.02,26.25,27.93,27.17,27.12,27.41,27.71,27.70,28.07,28.44,28.37,28.12,28.33,28.19,27.81,27.99,27.82,27.13,26.41,26.75,25.75,26.14,24.47,25.59,24.96,25.25,26.43,26.17,25.99,26.28,24.94,25.21,25.19,25.01,24.60,24.85,24.78,23.61,23.30,23.22,23.15,22.16,22.91,22.70,21.88,19.99,18.58,17.07,16.16,15.20,13.34,11.21,9.85,8.89,6.62,4.60,3.03,2.59,2.38,2.14,2.10,2.34,2.51,2.43,2.80,2.49,2.85,2.68,2.63,3.13,3.03,2.73,3.03,2.83,2.46,2.59,2.81,2.46,2.35,2.59,2.84,2.53,2.84,3.41,2.62,2.73,2.62,2.37,2.61,2.74,2.46,2.49,2.25,2.28,2.12,2.16,1.85,1.87,1.80,1.79,1.99,2.19,2.07,2.04,2.16,1.85,1.76,1.96,2.19,2.20,1.92,1.75,2.10,2.18,2.33,2.49,2.60,2.36,2.33,2.03,2.16,1.81,1.54,1.31,1.29,1.00,1.12,1.00,0.80,0.76,0.79,0.99,1.18,1.42,1.72,1.54,1.45,1.19,1.04,0.94,0.90,0.98,1.08,1.10,1.40,1.61,1.82,2.12,2.36,2.46,2.78,2.96,3.27,3.72,4.12,4.70,5.20,6.88,7.60,9.68,12.09,13.57,16.01,18.53,20.28,20.93,21.86,20.98,21.76,20.12,18.89,15.92,14.39,11.91,9.71,7.50,6.08,4.99,4.07,3.93,3.23,3.01,2.72,2.56,2.24,2.19,1.83,1.61,1.49,1.26,1.29,1.26,1.05,1.31,1.34,1.29,1.63,1.92,2.29,2.98,3.50,3.50,4.17,4.80,5.58,6.04,6.74,6.71,6.51,7.18,6.60,7.10,7.51,7.58,7.06,7.32,7.86,8.59,8.84,8.45,7.87,7.96,8.23,7.50,7.34,7.39,6.46,7.15,6.33,5.97,6.05,4.78,4.95,3.95,4.41,5.06,4.75,5.46,5.69,6.23,5.87,6.76,7.02,7.15,7.80,7.58,8.61,8.32,7.68,7.77,7.57,6.57,6.16,6.45,5.51,5.84,5.18,5.06,5.74,4.64,5.96,7.49,6.88,7.42,8.78,8.35,9.61,9.12,7.53,8.52,6.82,7.91,6.80,6.69,7.33,6.21,6.94,6.23,6.52,5.99,6.46,5.89,6.19,6.45,6.45,5.85,5.20,5.16,4.24,3.95,3.23,3.17,2.46,2.61,2.16,2.01,2.41,2.13,1.84,2.22,2.35,3.18,3.66,4.26,5.17,6.96,7.76,8.02,9.05,8.80,7.94,9.65,8.32,8.95,8.23,7.10,7.69,9.21,8.22,9.61,8.29,9.21,10.22,8.87,8.19,7.38,7.68,9.22,8.52,8.79,9.07,9.28,8.71,8.26,8.51,8.32,8.59,8.35,7.40,7.43,5.84,5.79,4.47,4.17,3.30,3.06,2.57,3.59,4.10,4.80,6.45,7.40,9.60,9.85,10.33,10.23,9.13,7.79,8.06,5.67,6.09,4.66,5.54,5.39,5.56,7.01,6.12,7.13,7.21,6.39,7.26,6.40,7.50,7.12,6.93,7.36,5.10,6.78,7.43,8.95,7.37,6.00,6.50,4.80,4.86,4.05,3.15,2.71,2.03,2.12,1.75,1.47,1.34,1.61,1.62,1.71,2.06,2.14,2.37,2.54,2.39,2.22,2.48,2.28,2.53,2.45,2.30,2.20,1.96,1.75,1.59,1.53,1.47,1.21,1.25,1.27,1.17,1.42,1.55,1.92,2.16,2.26,2.29,1.87,1.84,1.57,1.69,1.49,1.59,1.46,1.52,1.55,1.63,1.96,2.11,2.36,2.37,2.68,2.69,2.95,3.21,3.28,3.03,3.37,3.60,3.31,3.26,3.66,3.67,4.01,3.87,3.42,3.74,3.86,3.58,3.44,3.23,3.34,3.33,3.16,3.36,2.97,3.16,3.36,2.92,2.85,2.57,2.66,2.81,3.12,3.09,3.48,3.62,3.27,3.16,3.51,3.05,2.97,3.46,3.38,2.97,3.31,3.64,3.31,3.18,3.47,4.01,4.01,4.39,4.58,4.16,4.66,4.71,4.36,4.07,3.53,3.45,3.07,3.29,3.52,3.11,2.94,3.25,3.27,2.88,2.89,3.22,3.22,3.54,3.26,2.98,3.31,3.26,2.93,2.91,3.00,2.97,2.95,2.82,2.96,2.68,2.58,2.29,2.16,1.93,2.28,2.38,2.77,3.02,2.82,3.09,3.36,3.12,2.98,3.44,3.36,3.19,3.35,3.82,3.70,3.47,3.95,4.53,4.11,4.95,3.78,3.02,3.20,2.42,2.22,2.55,2.43,1.87,1.93,2.24,2.03,1.60,2.06,2.23,1.79,1.62,1.85,1.80,2.11,2.27,2.11,2.20,2.52,2.63,2.78,2.96,2.49,2.93,2.77,2.65,2.86,2.55,2.80,2.51,2.67,2.61,2.33,2.55,2.81,2.84,2.97,3.67,3.49,5.23,6.44,7.42,6.62,7.83,10.50,11.47,12.42,13.67,15.27,14.00,15.10,16.86,15.79,12.98,15.47,16.71,15.11,14.99,16.69,18.38,16.80,17.90,19.72,19.64,20.27,20.33,20.91,21.37,21.94,20.21,18.81,19.85,19.31,17.25,17.64,19.09,17.98,16.50,17.83,18.56,17.63,16.50,18.22,18.22,16.37,17.82,17.32,17.97,17.13,16.18,15.47,16.23,15.54,13.76,15.58,16.82,17.82,17.28,19.66,19.95,21.49,22.03,22.68,21.12,20.39,20.80,20.02,21.12,19.72,21.12,22.25,22.50,20.04,19.85,21.70,21.72,19.64,19.60,16.98,17.17,18.76,17.74,15.90,18.30,19.56,18.45,20.15,19.49,21.99,21.18,20.24,21.68,20.28,20.03,21.80,22.85,21.15,21.84,20.36,20.76,23.00,21.92,22.27,22.79,23.75,22.93,21.67,20.77,20.38,18.07,17.82,15.92,15.39,13.71,13.21,14.58,15.46,15.39,15.13,16.13,17.82,17.64,17.33,19.10,20.29,19.39,19.94,21.71,22.35,22.19,23.75,22.17,22.52,19.72,21.16,21.65,18.48,19.82,21.67,22.25,23.39,23.16,23.52,23.34,22.53,22.06,23.27,22.53,20.55,21.88,22.88,21.21,19.71,21.57,22.12,19.69,21.22,19.84,20.06,18.03,19.04,20.99,19.78,20.18,22.62,22.96,21.65,23.97],[24.13,24.36,25.07,25.71,24.51,23.93,26.28,26.44,25.55,25.24,26.44,26.81,27.50,28.00,28.94,28.79,28.33,27.40,26.43,27.60,26.66,27.46,26.80,26.39,26.06,26.17,27.32,28.00,27.79,28.38,28.28,27.73,27.15,26.95,26.60,25.29,25.61,26.61,26.51,27.25,27.78,28.26,28.37,28.35,28.60,28.92,28.47,28.18,27.51,28.64,28.59,28.01,27.41,26.95,25.94,26.09,24.78,24.00,23.24,23.51,23.86,25.09,26.04,25.43,26.16,26.23,26.92,27.12,27.76,27.03,26.60,26.05,25.82,25.76,24.51,24.78,23.17,23.45,22.98,23.98,24.09,25.08,23.99,25.31,25.19,25.95,26.85,26.37,27.81,27.56,26.85,27.02,26.18,27.22,26.82,26.22,26.11,25.12,24.95,24.53,23.98,25.72,25.66,25.84,26.46,25.74,26.06,27.52,26.86,26.91,27.31,27.56,27.54,27.94,28.34,28.30,27.95,28.23,28.06,27.66,27.90,27.62,26.89,26.11,26.40,25.44,25.73,24.16,25.27,24.82,25.19,26.43,26.02,25.95,26.09,24.77,25.02,24.74,24.75,24.54,24.47,24.37,23.39,23.21,22.99,22.65,21.87,22.18,21.92,21.14,19.53,18.10,16.99,15.93,14.88,13.29,11.04,9.88,8.86,6.80,4.97,3.54,3.10,2.93,2.57,2.54,2.86,3.09,2.95,3.36,3.04,3.50,3.28,3.21,3.80,3.73,3.36,3.69,3.43,3.01,3.17,3.36,3.01,2.82,3.05,3.15,2.83,3.24,3.64,3.01,3.15,2.99,2.64,2.75,2.94,2.64,2.89,2.56,2.70,2.54,2.60,2.21,2.28,2.10,2.10,2.34,2.60,2.49,2.46,2.59,2.27,2.06,2.30,2.59,2.61,2.28,2.19,2.53,2.53,2.75,2.99,3.10,2.77,2.69,2.36,2.55,2.24,1.92,1.58,1.57,1.23,1.34,1.16,1.00,0.81,0.76,0.83,1.03,1.24,1.62,1.52,1.38,1.13,0.97,1.02,1.07,1.21,1.33,1.39,1.72,1.95,2.23,2.46,2.74,2.89,3.34,3.61,3.96,4.41,4.79,5.34,5.77,7.16,7.94,10.03,12.44,14.02,16.39,18.65,20.25,20.94,21.69,20.83,21.90,20.22,19.25,16.33,14.93,12.35,10.09,7.76,6.51,5.45,4.71,4.65,3.88,3.64,3.19,3.03,2.61,2.53,2.19,1.96,1.80,1.53,1.59,1.58,1.26,1.53,1.55,1.51,1.86,2.28,2.44,3.26,3.80,3.82,4.65,5.23,5.95,6.45,7.12,7.08,7.04,7.58,6.92,7.48,7.73,7.94,7.44,7.82,8.30,9.17,9.32,8.75,8.45,8.41,8.72,7.99,7.80,7.86,6.92,7.54,6.73,6.25,6.35,5.20,5.43,4.19,4.83,5.44,5.08,5.75,5.97,6.47,6.11,7.06,7.18,7.39,8.21,8.14,9.30,8.93,8.21,8.21,7.87,7.02,6.50,6.88,5.89,6.11,5.56,5.42,5.99,4.96,6.19,7.75,6.94,7.79,8.99,8.78,9.93,9.36,7.88,8.62,7.05,8.02,7.04,6.75,7.44,6.51,7.13,6.41,6.91,6.39,6.82,6.29,6.55,6.96,6.79,6.36,5.69,5.46,4.57,4.28,3.56,3.45,2.79,2.86,2.43,2.31,2.71,2.44,2.13,2.53,2.62,3.34,3.82,4.49,5.23,7.29,7.96,8.29,9.23,9.16,8.26,9.46,8.38,8.69,8.31,7.29,7.76,9.08,8.48,9.52,8.33,9.21,10.23,9.32,8.34,7.66,7.80,9.38,8.44,8.53,9.03,9.00,8.79,8.36,8.53,8.50,8.89,8.77,7.58,7.75,6.09,6.10,4.67,4.38,3.52,3.25,2.83,3.80,4.21,5.15,6.80,7.59,9.63,9.72,10.09,10.06,9.24,8.02,8.31,6.02,6.32,4.89,5.67,5.62,5.81,7.18,6.29,7.28,7.46,6.51,7.41,6.53,7.50,7.18,7.06,7.35,5.34,7.09,7.27,8.89,7.55,6.23,6.74,4.88,5.16,4.27,3.35,2.97,2.30,2.41,2.02,1.67,1.53,1.81,1.87,1.97,2.42,2.45,2.74,2.94,2.75,2.52,2.87,2.64,2.98,2.95,2.77,2.62,2.33,2.14,1.95,1.84,1.81,1.47,1.37,1.45,1.23,1.50,1.51,1.94,2.07,2.09,2.17,1.73,1.77,1.62,1.80,1.60,1.81,1.73,1.78,1.88,1.94,2.36,2.46,2.80,2.79,3.17,3.11,3.47,3.78,3.93,3.69,3.98,4.27,4.10,3.94,4.39,4.45,4.78,4.62,4.16,4.49,4.61,4.31,4.16,3.96,4.03,3.95,3.70,3.85,3.45,3.57,3.69,3.30,3.14,2.95,2.93,3.08,3.34,3.35,3.75,3.90,3.64,3.52,3.92,3.49,3.38,3.94,3.90,3.50,3.83,4.20,3.87,3.73,4.07,4.60,4.56,4.97,5.04,4.63,5.05,4.98,4.70,4.45,3.93,3.81,3.42,3.61,3.92,3.52,3.34,3.69,3.76,3.36,3.32,3.75,3.76,4.08,3.88,3.53,3.96,3.94,3.48,3.47,3.69,3.52,3.51,3.30,3.47,3.04,2.94,2.61,2.40,2.16,2.59,2.59,3.10,3.27,3.07,3.30,3.56,3.30,3.07,3.51,3.44,3.27,3.36,3.85,3.83,3.58,4.01,4.47,4.11,4.81,3.64,2.87,2.94,2.25,2.03,2.36,2.32,1.71,1.88,2.17,1.91,1.58,2.10,2.25,1.80,1.79,2.03,2.00,2.41,2.54,2.32,2.54,2.84,2.97,3.13,3.25,2.85,3.36,3.18,2.99,3.25,2.93,3.31,2.97,3.15,3.10,2.80,3.10,3.40,3.37,3.58,4.35,4.16,5.64,6.75,7.71,6.97,8.11,10.62,11.92,12.63,14.11,15.57,14.34,15.33,16.94,15.79,13.27,15.68,16.80,15.10,15.31,17.05,18.32,16.95,17.99,19.72,19.58,20.10,20.35,20.94,21.23,21.98,20.25,18.91,20.08,19.51,17.27,17.81,19.34,18.22,16.74,18.24,18.84,17.94,16.79,18.42,18.58,16.65,18.07,17.69,18.17,17.36,16.36,15.86,16.53,15.84,14.09,15.77,17.15,18.05,17.39,19.66,19.93,21.43,22.06,22.70,21.22,20.47,20.89,19.97,21.14,19.63,21.01,22.13,22.43,20.03,19.83,21.67,21.46,19.62,19.51,17.13,17.27,18.81,17.94,16.26,18.52,19.80,18.58,20.25,19.59,22.05,21.26,20.21,22.08,20.59,20.36,22.05,23.11,21.53,22.20,20.77,20.96,23.14,22.04,22.36,22.75,23.70,22.96,21.73,20.83,20.28,18.15,17.98,16.21,15.53,14.04,13.56,14.84,15.48,15.62,15.20,16.30,17.93,17.59,17.46,19.24,20.29,19.44,19.94,21.77,22.36,22.25,23.78,22.20,22.51,19.73,21.26,21.63,18.65,20.02,21.66,22.25,23.33,23.14,23.55,23.29,22.52,22.12,23.29,22.65,20.75,22.13,22.99,21.42,19.95,21.83,22.46,20.04,21.34,19.97,20.17,18.31,19.30,21.05,19.90,20.23,22.51,22.99,21.83,24.22],[24.33,24.33,25.19,25.75,24.51,24.30,26.62,26.57,25.80,25.75,26.95,27.11,27.74,28.13,28.96,28.84,28.50,27.43,26.81,27.79,26.83,27.57,26.96,26.46,26.17,26.26,27.29,27.77,27.76,28.16,28.03,27.42,26.95,27.14,26.68,25.58,25.96,27.00,26.87,27.53,27.99,28.34,28.44,28.32,28.67,28.86,28.50,28.28,27.78,28.80,28.63,28.22,27.69,27.32,26.44,26.47,24.96,24.40,23.42,23.54,24.01,25.07,26.17,25.51,26.32,26.44,26.89,26.97,27.67,27.21,26.73,26.34,26.12,26.09,24.92,24.80,23.33,23.42,22.98,23.95,24.10,25.32,24.37,25.80,25.68,26.30,27.15,26.78,27.95,27.58,27.01,27.03,26.39,27.23,26.77,26.05,26.21,25.22,25.04,24.58,24.19,25.98,25.87,25.81,26.71,26.17,26.37,27.84,27.25,27.14,27.36,27.61,27.66,27.81,28.21,28.15,27.86,28.12,28.03,27.71,27.87,27.81,27.30,26.55,26.87,25.75,26.16,24.42,25.42,24.68,24.94,26.03,25.85,25.65,26.11,24.74,24.96,25.11,24.93,24.42,24.59,24.47,23.47,23.13,23.06,23.06,22.50,22.78,22.22,21.61,19.98,18.76,17.66,16.74,15.52,13.70,11.62,10.51,9.32,7.06,5.34,4.04,3.55,3.39,3.01,2.91,3.18,3.47,3.24,3.69,3.38,3.94,3.78,3.71,4.26,4.20,3.81,4.14,3.89,3.42,3.57,3.79,3.38,3.12,3.38,3.46,3.15,3.54,3.82,3.31,3.43,3.22,2.84,2.95,3.12,2.82,3.11,2.82,2.98,2.85,2.92,2.47,2.58,2.30,2.30,2.57,2.90,2.79,2.69,2.82,2.59,2.31,2.54,2.85,2.90,2.62,2.53,2.88,3.03,3.21,3.50,3.68,3.35,3.32,2.89,3.05,2.66,2.36,1.93,1.92,1.52,1.72,1.42,1.19,1.05,0.85,0.76,0.82,1.03,1.39,1.37,1.26,1.07,0.94,1.08,1.12,1.44,1.51,1.71,2.06,2.41,2.65,3.02,3.34,3.51,3.99,4.22,4.62,4.98,5.31,5.94,6.37,7.76,8.37,10.28,12.69,14.00,16.51,18.87,20.52,21.15,21.90,21.23,21.80,20.56,19.13,16.52,14.76,12.36,10.35,8.29,7.06,5.99,5.20,5.20,4.49,4.26,3.78,3.65,3.17,2.99,2.57,2.47,2.10,1.76,1.96,1.86,1.56,1.94,1.89,1.76,2.21,2.54,2.81,3.65,4.19,3.97,5.02,5.43,6.19,6.90,7.50,7.38,7.12,7.81,7.06,7.65,8.04,8.19,7.61,8.06,8.56,9.53,9.68,9.05,8.69,8.50,8.76,8.20,7.91,8.12,6.88,7.72,7.08,6.53,6.37,5.28,5.59,4.49,5.10,5.56,5.12,5.90,6.20,6.81,6.59,7.33,7.86,7.84,8.63,8.47,9.69,9.42,8.62,8.79,8.51,7.53,7.07,6.96,6.16,6.36,5.59,5.52,6.12,5.01,6.27,7.71,7.08,7.97,9.06,8.96,10.07,9.49,8.06,8.73,6.99,8.02,7.08,6.61,7.42,6.48,7.36,6.64,7.01,6.46,7.08,6.66,7.04,7.31,7.34,6.78,6.07,5.87,4.95,4.54,3.86,3.81,3.10,3.26,2.81,2.71,3.19,2.92,2.55,3.00,3.14,3.84,4.43,5.03,5.95,7.63,8.34,8.76,9.97,10.15,8.61,10.36,8.89,9.63,8.91,8.01,8.53,10.02,9.19,10.41,9.20,10.07,11.34,10.10,9.17,8.35,8.57,10.47,9.34,9.34,10.00,10.01,9.44,9.30,9.44,9.12,9.47,9.23,7.99,8.19,6.60,6.73,5.25,5.16,4.02,3.81,3.39,4.40,4.87,5.81,7.39,8.28,10.58,10.42,11.07,11.16,10.36,8.74,8.94,6.59,7.12,5.62,6.37,6.41,6.48,7.94,6.86,7.90,8.10,7.17,7.96,7.08,8.20,7.99,7.72,8.03,6.19,7.69,7.72,9.53,8.02,6.78,7.30,5.36,5.65,4.67,3.88,3.37,2.80,2.89,2.50,2.09,1.88,2.19,2.22,2.45,2.86,3.00,3.29,3.56,3.38,3.08,3.49,3.15,3.54,3.50,3.20,3.11,2.75,2.58,2.32,2.14,2.09,1.72,1.52,1.55,1.28,1.55,1.42,1.95,2.08,2.02,2.14,1.70,1.74,1.61,1.84,1.68,1.97,1.93,2.04,2.23,2.27,2.70,2.88,3.26,3.21,3.67,3.55,4.02,4.23,4.53,4.24,4.48,4.79,4.63,4.48,4.89,4.98,5.32,5.14,4.70,4.97,5.10,4.78,4.61,4.46,4.45,4.44,4.13,4.27,3.79,3.93,4.00,3.59,3.33,3.18,3.12,3.28,3.50,3.52,3.90,4.10,3.90,3.77,4.22,3.80,3.63,4.27,4.29,3.79,4.19,4.60,4.26,4.12,4.54,5.03,4.96,5.36,5.41,5.02,5.41,5.22,5.00,4.83,4.25,4.07,3.59,3.90,4.21,3.78,3.55,4.02,4.14,3.65,3.59,4.17,4.21,4.53,4.25,3.99,4.39,4.29,3.84,3.97,4.05,4.01,4.03,3.69,3.84,3.42,3.19,2.87,2.65,2.46,2.82,2.81,3.25,3.40,3.15,3.29,3.64,3.39,3.19,3.56,3.58,3.29,3.35,3.94,3.85,3.57,3.97,4.49,4.06,4.61,3.52,2.80,2.88,2.09,1.95,2.26,2.14,1.54,1.90,2.16,1.82,1.61,2.24,2.30,1.86,1.94,2.24,2.28,2.67,2.80,2.61,2.90,3.32,3.48,3.59,3.61,3.27,3.75,3.47,3.25,3.61,3.34,3.81,3.35,3.65,3.56,3.25,3.57,3.84,3.84,4.05,4.74,4.55,5.89,7.12,8.05,7.27,8.46,11.11,12.13,12.88,14.04,15.41,14.36,15.29,16.82,16.06,13.28,15.70,16.98,15.21,15.30,17.03,18.50,17.09,18.08,19.87,19.84,20.30,20.39,21.16,21.31,21.87,20.36,19.08,19.90,19.26,17.31,17.74,19.01,17.83,16.60,17.84,18.22,17.45,16.48,17.93,18.01,16.29,17.75,17.18,17.87,16.95,16.00,15.70,16.35,16.01,14.25,15.66,16.73,17.62,17.40,19.22,19.88,21.22,21.90,22.69,21.32,20.56,20.94,20.07,20.99,19.69,20.96,22.10,22.29,20.16,20.01,21.57,21.54,19.77,19.54,17.09,17.39,18.86,18.10,16.21,18.53,19.77,18.50,20.13,19.33,21.65,20.69,19.98,21.39,20.13,19.93,21.51,22.47,21.17,21.76,20.45,20.60,22.59,21.46,21.94,22.33,23.34,22.62,21.43,20.30,20.16,18.04,18.04,16.24,15.61,14.02,13.63,14.83,15.62,15.72,15.37,16.41,18.04,17.73,17.34,19.22,20.27,19.35,19.79,21.72,22.26,22.11,23.62,22.17,22.20,19.56,20.96,21.32,18.30,19.41,21.17,21.96,23.00,22.76,23.25,22.84,21.93,21.75,22.79,22.00,20.29,21.50,22.31,20.66,19.60,21.28,21.72,19.61,20.93,19.99,19.92,18.40,19.34,21.03,20.19,20.44,22.58,22.95,21.99,23.79],[24.14,24.32,25.02,25.59,24.46,24.18,26.36,26.45,25.66,25.57,26.81,27.15,27.77,28.25,28.98,28.91,28.47,27.56,26.77,27.71,26.54,27.57,26.96,26.47,26.05,26.44,27.37,28.00,27.80,28.34,28.29,27.77,27.22,27.02,26.83,25.67,25.73,26.77,26.78,27.47,27.92,28.38,28.62,28.57,28.75,29.01,28.71,28.35,27.75,28.84,28.75,28.21,27.75,27.34,26.27,26.35,24.85,24.32,23.33,23.45,24.07,25.19,26.22,25.64,26.45,26.53,27.26,27.35,27.89,27.27,26.99,26.34,26.07,26.07,24.86,24.94,23.42,23.38,23.01,24.08,24.21,25.13,24.27,25.63,25.59,26.29,27.20,26.79,28.08,27.81,27.03,27.25,26.50,27.28,26.77,26.16,26.26,25.20,25.12,24.54,24.08,25.88,25.80,26.03,26.78,26.08,26.54,27.88,27.20,27.31,27.65,27.79,27.96,28.19,28.16,28.24,28.08,28.33,28.18,27.88,28.09,27.86,27.24,26.40,26.72,25.67,26.03,24.40,25.39,24.89,25.21,26.33,26.14,25.93,26.12,24.88,24.97,24.93,24.66,24.51,24.46,24.30,23.33,23.00,22.86,22.21,21.69,21.73,21.68,20.62,18.94,17.61,16.67,16.08,15.03,13.21,11.29,10.38,9.55,7.41,5.96,4.73,4.20,3.97,3.35,3.33,3.72,4.17,3.82,4.34,4.10,4.60,4.40,4.31,4.96,4.87,4.48,4.78,4.58,3.94,4.14,4.40,3.95,3.65,3.91,3.85,3.52,3.97,4.13,3.65,3.76,3.51,3.05,3.04,3.27,2.92,3.32,2.99,3.22,3.16,3.34,2.78,2.97,2.71,2.67,2.96,3.37,3.19,3.13,3.37,2.99,2.65,2.96,3.37,3.41,2.98,2.97,3.32,3.32,3.58,4.01,4.14,3.78,3.58,3.12,3.20,2.81,2.53,2.07,2.25,1.75,1.97,1.71,1.46,1.25,1.10,0.84,0.76,0.86,1.18,1.16,1.13,1.12,1.12,1.33,1.38,1.67,1.70,1.94,2.25,2.63,2.88,3.18,3.51,3.86,4.30,4.69,5.06,5.54,5.99,6.52,6.99,8.25,8.97,10.85,13.17,14.59,16.98,18.94,20.61,21.14,21.86,20.99,22.05,20.55,19.52,16.79,15.41,12.89,10.92,8.71,7.55,6.53,5.74,5.74,4.87,4.60,4.02,3.98,3.29,3.26,2.83,2.64,2.28,1.97,2.18,2.15,1.82,2.19,2.18,2.03,2.54,2.97,3.20,4.00,4.66,4.60,5.54,5.96,6.70,7.57,8.22,8.04,7.80,8.61,7.68,8.40,8.63,9.00,8.49,9.04,9.39,10.37,10.50,9.76,9.55,9.22,9.45,8.97,8.56,8.74,7.44,8.30,7.65,7.04,6.87,5.83,6.00,5.03,5.60,6.05,5.76,6.55,6.80,7.38,7.17,8.25,8.62,8.65,9.66,9.35,10.80,10.36,9.49,9.56,9.31,8.44,7.83,7.78,6.71,6.78,6.04,5.94,6.46,5.53,6.82,8.14,7.56,8.48,9.56,9.36,10.62,9.98,8.64,9.10,7.45,8.47,7.50,7.28,7.71,6.98,7.97,7.16,7.71,7.07,7.73,7.38,7.80,8.20,8.08,7.39,6.55,6.45,5.49,5.16,4.59,4.27,3.59,3.78,3.24,3.09,3.54,3.18,2.88,3.25,3.27,4.07,4.80,5.40,6.30,8.13,8.78,9.26,10.12,10.59,9.19,10.42,9.07,9.79,9.31,8.43,8.81,10.22,9.40,10.58,9.41,10.63,11.37,10.39,9.27,8.66,8.86,10.60,9.76,9.79,10.14,10.29,9.83,9.55,9.80,9.38,9.89,9.63,8.41,8.57,7.02,7.01,5.57,5.51,4.29,4.20,3.65,4.67,5.28,6.21,7.76,8.55,10.86,10.70,11.14,11.31,10.45,9.14,9.35,7.04,7.47,6.09,6.65,6.72,6.80,8.23,7.26,8.32,8.42,7.52,8.32,7.43,8.50,8.29,8.09,8.33,6.52,8.19,8.17,9.83,8.56,7.27,7.76,5.91,6.02,5.11,4.21,3.66,3.06,3.11,2.68,2.33,2.08,2.39,2.36,2.63,3.03,3.11,3.48,3.76,3.63,3.27,3.87,3.44,3.97,4.07,3.73,3.48,3.11,2.88,2.63,2.47,2.39,1.97,1.75,1.80,1.47,1.68,1.45,1.97,2.00,1.94,2.01,1.62,1.72,1.68,2.05,1.86,2.28,2.22,2.32,2.53,2.44,3.13,3.08,3.55,3.43,3.99,3.81,4.35,4.57,4.86,4.61,4.76,5.11,4.96,4.82,5.22,5.39,5.81,5.70,5.19,5.43,5.65,5.35,5.14,4.90,4.81,4.75,4.39,4.52,3.98,4.08,4.18,3.74,3.53,3.35,3.21,3.48,3.67,3.68,4.04,4.26,4.10,3.93,4.42,3.97,3.84,4.55,4.52,4.12,4.51,4.95,4.63,4.55,4.99,5.54,5.40,5.83,5.80,5.41,5.74,5.57,5.32,5.12,4.52,4.30,3.83,4.13,4.53,4.07,3.86,4.39,4.54,4.06,4.04,4.69,4.82,5.02,4.79,4.54,4.94,4.80,4.30,4.43,4.57,4.31,4.32,3.96,4.07,3.55,3.36,3.11,2.74,2.62,3.07,2.99,3.47,3.67,3.40,3.53,3.83,3.64,3.25,3.66,3.76,3.48,3.27,3.95,3.97,3.71,4.01,4.38,4.14,4.54,3.53,2.77,2.88,2.00,1.90,2.33,2.07,1.46,1.95,2.21,1.86,1.67,2.24,2.39,1.96,2.09,2.45,2.46,2.94,3.05,2.81,3.05,3.46,3.66,3.81,3.95,3.42,4.04,3.75,3.47,3.78,3.52,4.10,3.61,3.97,3.93,3.52,4.04,4.38,4.36,4.69,5.43,5.22,6.56,7.52,8.30,7.74,8.82,11.19,12.53,13.20,14.58,15.89,14.85,15.76,17.29,16.28,13.85,16.06,17.19,15.47,15.62,17.39,18.66,17.18,18.20,19.89,19.76,20.16,20.34,20.99,21.29,21.84,20.44,19.03,20.15,19.64,17.57,18.09,19.59,18.48,17.01,18.56,19.04,18.31,17.20,18.72,18.78,16.91,18.30,18.04,18.49,17.73,16.76,16.35,16.97,16.57,14.84,16.23,17.41,18.33,17.93,19.95,20.39,21.79,22.13,22.70,21.49,20.53,21.08,20.36,21.39,20.07,21.21,22.02,22.26,20.20,20.13,21.47,21.43,19.79,19.37,17.37,17.57,18.91,18.41,16.84,18.95,20.26,19.01,20.67,19.94,22.06,21.40,20.23,21.73,20.56,20.33,22.18,23.04,21.42,22.23,20.99,21.11,22.99,22.02,22.44,22.68,23.48,22.92,21.82,21.13,20.71,18.67,18.59,16.76,16.11,14.65,14.18,15.34,16.05,16.01,15.78,16.78,18.23,17.96,17.80,19.40,20.37,19.71,20.09,21.68,22.34,22.29,23.68,22.09,22.45,19.84,21.40,21.74,19.05,20.25,21.87,22.38,23.37,23.31,23.55,23.19,22.66,22.08,23.28,22.65,20.85,22.03,22.79,21.36,20.10,21.80,22.35,20.20,21.32,20.14,20.30,18.69,19.47,21.16,20.13,20.47,22.66,22.89,22.00,24.18],[24.38,24.44,25.03,25.69,24.42,24.16,26.35,26.46,25.63,25.70,27.00,27.07,27.77,28.27,29.06,28.95,28.54,27.52,26.83,27.82,26.77,27.56,26.96,26.44,26.23,26.25,27.37,27.91,27.90,28.38,28.24,27.58,27.03,27.24,26.78,25.55,25.77,26.99,26.96,27.57,28.09,28.40,28.51,28.39,28.77,29.00,28.70,28.38,27.89,28.90,28.84,28.30,27.86,27.48,26.47,26.44,24.99,24.26,23.27,23.44,24.01,25.09,26.19,25.52,26.38,26.61,27.07,27.19,28.05,27.61,27.01,26.50,26.20,26.09,24.81,24.86,23.17,23.15,22.86,23.88,24.13,25.14,24.24,25.68,25.73,26.38,27.27,26.96,28.18,27.84,27.16,27.28,26.62,27.37,26.85,26.04,26.26,25.11,25.11,24.52,24.02,25.80,25.89,25.97,26.83,26.26,26.60,28.02,27.40,27.26,27.51,27.88,27.91,28.06,28.36,28.48,28.20,28.50,28.43,28.14,28.16,27.98,27.42,26.70,26.92,25.73,26.06,24.35,25.38,24.62,24.88,26.02,25.86,25.73,26.23,24.72,24.86,24.91,24.70,24.38,24.51,24.28,23.33,22.95,22.88,22.25,21.98,22.02,21.57,21.19,19.77,18.20,17.54,16.69,15.46,13.57,11.23,10.41,9.50,7.26,5.46,4.24,3.79,3.51,3.11,3.02,3.42,3.65,3.41,3.86,3.66,4.03,3.92,3.75,4.29,4.23,3.84,4.13,3.96,3.48,3.62,3.85,3.49,3.17,3.37,3.48,3.16,3.64,3.93,3.35,3.46,3.19,2.84,2.97,3.11,2.79,3.15,2.88,3.04,2.87,3.00,2.63,2.69,2.47,2.49,2.72,2.98,2.91,2.93,3.11,2.74,2.57,2.88,3.19,3.20,2.93,2.74,3.21,3.29,3.40,3.74,3.95,3.68,3.72,3.23,3.41,3.04,2.68,2.34,2.43,2.07,2.25,1.95,1.61,1.51,1.28,1.12,0.83,0.76,0.83,0.95,1.06,1.12,1.05,1.50,1.53,1.80,1.91,2.12,2.38,2.69,2.97,3.28,3.68,3.74,4.23,4.31,4.84,5.13,5.52,6.27,6.56,7.95,8.68,10.66,12.98,14.16,16.60,18.80,20.49,21.07,21.79,21.28,21.76,20.37,19.14,16.71,15.08,12.59,10.55,8.43,7.25,6.35,5.50,5.47,4.61,4.36,4.05,3.79,3.32,3.17,2.83,2.66,2.40,2.04,2.30,2.22,2.04,2.33,2.35,2.21,2.65,2.93,3.28,4.02,4.50,4.38,5.42,5.92,6.55,7.33,8.06,7.78,7.62,8.42,7.53,8.29,8.61,8.83,8.24,8.89,9.12,10.37,10.59,9.72,9.30,8.93,9.21,8.72,8.44,8.61,7.38,8.13,7.47,6.93,6.81,5.82,6.06,5.14,5.70,6.00,5.81,6.62,6.68,7.60,7.27,7.98,8.52,8.62,9.52,9.18,10.54,10.09,9.32,9.47,9.29,8.26,7.85,7.70,6.79,6.85,6.18,5.88,6.59,5.39,6.74,8.18,7.58,8.23,9.40,9.27,10.38,9.83,8.59,9.01,7.37,8.32,7.36,6.89,7.72,6.84,7.84,7.03,7.63,6.96,7.61,7.17,7.56,7.85,7.81,7.23,6.69,6.27,5.29,4.85,4.10,4.12,3.46,3.68,3.28,3.06,3.60,3.38,2.99,3.47,3.53,4.32,4.93,5.64,6.45,8.15,8.78,9.39,10.48,10.75,9.36,10.61,9.06,9.50,9.22,8.30,8.68,10.30,9.51,10.79,9.46,10.62,11.93,10.67,9.39,8.62,8.62,10.61,9.72,9.74,10.11,10.43,9.85,9.81,10.01,9.27,10.08,9.85,8.64,8.55,7.07,7.17,5.73,5.56,4.45,4.35,3.83,4.79,5.42,6.21,7.85,8.35,10.82,10.75,11.89,11.81,11.14,9.38,9.57,7.24,7.43,6.10,6.68,6.84,6.91,8.25,7.39,8.67,8.60,7.75,8.53,7.34,8.35,7.93,8.06,8.50,6.53,8.41,8.55,10.39,8.77,7.28,8.00,5.98,6.20,5.30,4.41,3.81,3.17,3.32,2.95,2.57,2.32,2.62,2.66,2.92,3.34,3.36,3.68,3.91,3.75,3.52,3.90,3.49,3.85,3.77,3.50,3.47,3.08,2.78,2.54,2.47,2.33,2.04,1.81,1.76,1.44,1.53,1.23,1.71,1.75,1.60,1.79,1.34,1.49,1.52,1.83,1.78,2.12,2.23,2.19,2.43,2.44,2.90,2.92,3.36,3.41,3.83,3.83,4.26,4.53,4.71,4.29,4.59,4.89,4.67,4.38,4.94,5.06,5.47,5.29,4.65,5.04,5.17,4.82,4.57,4.43,4.50,4.47,4.09,4.31,3.74,4.05,4.14,3.64,3.41,3.09,3.07,3.24,3.47,3.53,3.83,4.05,3.82,3.76,4.22,3.80,3.60,4.19,4.22,3.81,4.14,4.57,4.29,4.06,4.51,5.08,4.94,5.38,5.45,5.03,5.46,5.20,4.99,4.79,4.21,3.98,3.56,3.81,4.17,3.77,3.52,3.99,4.14,3.64,3.62,4.17,4.28,4.59,4.27,4.02,4.39,4.35,3.87,3.95,4.10,3.99,4.05,3.76,3.90,3.49,3.39,3.08,2.74,2.64,3.07,3.07,3.57,3.61,3.38,3.59,3.85,3.48,3.27,3.72,3.68,3.36,3.35,3.95,3.81,3.48,4.04,4.47,3.91,4.41,3.35,2.58,2.62,1.84,1.68,2.18,2.01,1.44,1.81,2.25,1.88,1.76,2.27,2.36,2.07,2.24,2.49,2.67,3.08,3.16,3.01,3.36,3.76,3.92,3.95,4.08,3.56,4.13,3.72,3.49,3.77,3.55,3.90,3.50,3.75,3.65,3.28,3.66,3.92,3.94,4.12,4.87,4.71,6.07,7.41,8.17,7.46,8.68,11.50,12.56,13.24,14.48,15.56,14.47,15.40,16.90,16.32,13.43,15.75,16.96,15.21,15.40,17.09,18.56,17.06,18.10,19.99,19.76,20.19,20.52,21.12,21.30,21.99,20.51,19.04,20.00,19.56,17.41,17.77,19.31,18.10,16.83,17.96,18.63,17.92,16.64,18.24,18.25,16.49,17.89,17.49,17.94,17.18,16.25,15.77,16.47,16.10,14.49,15.94,17.26,18.35,17.77,19.74,20.06,21.67,22.09,22.91,21.41,20.58,21.01,20.17,21.30,20.14,21.17,22.10,22.33,20.20,20.13,21.54,21.45,19.72,19.34,17.14,17.43,18.68,18.21,16.47,18.60,19.81,18.70,20.19,19.57,21.72,21.22,20.49,21.71,20.83,20.85,21.90,22.76,21.40,22.10,21.09,21.21,22.84,21.86,22.34,22.60,23.62,22.89,21.56,20.67,20.40,18.37,18.34,16.35,15.89,14.32,13.93,14.91,15.64,15.71,15.40,16.44,17.94,17.82,17.53,19.18,20.30,19.70,20.01,21.78,22.40,22.34,23.90,22.36,22.50,19.92,21.50,21.68,18.97,20.13,21.89,22.46,23.46,23.16,23.64,23.21,22.49,22.23,23.24,22.52,20.89,22.02,22.85,21.14,20.09,21.76,22.28,19.93,21.12,20.02,20.03,18.44,19.42,21.16,20.30,20.53,22.60,22.88,21.98,23.83],[24.70,24.86,25.30,25.89,24.62,24.36,26.51,26.57,25.71,25.72,27.05,27.20,27.97,28.40,29.21,29.05,28.71,27.71,27.06,27.84,26.59,27.70,27.11,26.55,26.10,26.47,27.63,28.33,28.09,28.63,28.58,27.98,27.33,27.28,27.13,25.88,25.78,27.10,27.07,27.65,28.17,28.45,28.82,28.62,28.93,29.23,28.96,28.62,28.06,29.01,28.96,28.43,28.00,27.56,26.52,26.43,25.15,24.53,23.65,23.90,24.43,25.42,26.45,25.86,26.63,26.86,27.50,27.59,28.28,27.55,27.28,26.68,26.33,26.30,25.19,25.08,23.75,23.60,23.35,24.40,24.43,25.36,24.54,25.89,25.93,26.54,27.44,27.07,28.30,28.13,27.43,27.57,26.78,27.66,26.95,26.50,26.64,25.55,25.38,24.84,24.25,26.00,26.05,26.34,27.05,26.46,26.82,28.15,27.42,27.60,27.83,28.14,28.24,28.37,28.62,28.64,28.56,28.74,28.45,28.19,28.26,28.20,27.52,26.75,26.92,25.87,26.18,24.62,25.63,24.97,25.28,26.48,26.34,26.20,26.43,24.99,25.04,25.29,24.88,24.65,24.66,24.55,23.49,23.26,23.25,22.47,22.14,21.95,21.58,21.04,19.66,18.39,17.64,16.84,16.16,13.92,12.24,11.06,10.21,8.02,6.57,5.47,4.92,4.52,3.90,3.84,4.45,4.71,4.43,4.98,4.85,5.35,5.14,4.83,5.46,5.25,4.85,5.10,4.95,4.32,4.46,4.77,4.38,3.83,4.20,4.28,3.84,4.27,4.50,3.98,4.06,3.84,3.43,3.39,3.60,3.26,3.68,3.41,3.70,3.56,3.52,3.10,3.28,2.97,3.04,3.31,3.71,3.55,3.66,3.98,3.42,3.27,3.80,4.15,4.19,3.93,3.46,4.25,4.37,4.33,4.76,5.23,4.90,4.92,4.32,4.30,3.81,3.56,3.01,3.31,2.80,3.19,2.78,2.18,2.09,1.83,1.42,1.25,0.81,0.77,0.83,1.12,1.52,1.42,1.92,1.85,2.31,2.45,2.79,3.02,3.46,3.64,4.19,4.64,4.83,5.37,5.52,6.17,6.48,6.89,7.53,7.79,9.10,9.77,11.55,13.94,15.49,17.61,19.56,21.15,21.64,22.49,21.39,22.38,20.83,19.92,17.21,15.90,13.69,11.71,9.64,8.52,7.67,6.84,6.78,5.81,5.50,5.10,4.77,4.16,3.93,3.44,3.28,2.89,2.46,2.93,2.87,2.76,3.37,3.34,2.91,3.59,4.04,4.48,5.26,5.68,5.59,6.57,6.92,7.65,8.80,9.52,9.27,9.13,9.91,8.95,9.82,9.94,10.33,9.77,10.62,10.91,12.12,12.21,11.36,11.21,10.52,10.81,10.27,9.90,9.95,8.58,9.45,8.67,8.00,7.85,6.88,6.99,6.26,6.75,6.93,6.82,7.51,7.84,8.77,8.77,9.56,10.29,10.37,11.41,11.00,12.34,12.01,11.13,11.37,11.03,10.12,9.66,9.42,8.15,7.86,7.18,6.78,7.33,6.44,7.80,9.11,8.82,9.43,10.44,10.43,11.68,11.10,9.78,9.96,8.43,9.18,8.20,7.77,8.51,7.68,8.83,8.24,9.07,8.34,9.36,8.83,9.25,9.64,9.64,8.80,7.88,7.53,6.54,5.99,5.44,5.42,4.83,5.06,4.73,4.36,4.97,4.63,4.21,4.85,4.95,5.65,6.46,7.22,7.91,9.66,10.52,11.03,12.17,12.60,11.12,12.20,10.63,11.08,10.80,9.66,10.00,11.56,10.46,11.88,10.38,11.90,12.84,11.53,10.13,9.46,9.71,12.00,11.21,11.05,11.80,12.13,11.43,11.25,11.87,11.05,11.94,11.87,10.42,10.31,8.58,8.77,7.18,7.12,5.89,5.95,5.32,6.19,6.90,7.45,8.73,9.81,12.17,12.15,13.47,12.80,12.25,10.11,10.52,8.23,8.77,7.64,8.10,8.46,8.29,9.89,8.97,10.10,10.32,9.17,10.13,8.75,9.95,9.57,9.58,9.88,8.09,9.64,9.65,11.50,10.31,8.80,9.37,7.25,7.54,6.69,5.80,5.10,4.51,4.70,4.06,3.65,3.33,3.68,3.45,3.84,4.26,4.45,4.81,5.17,5.00,4.81,5.32,4.69,5.10,4.91,4.67,4.68,4.16,3.62,3.39,3.19,2.92,2.62,2.31,2.15,1.77,1.85,1.43,2.17,2.06,2.06,2.06,1.51,1.82,1.86,2.24,2.22,2.61,2.69,2.66,3.10,2.90,3.45,3.58,4.11,4.18,4.71,4.68,5.26,5.38,5.85,5.39,5.53,5.95,5.80,5.46,6.06,6.28,6.59,6.61,5.83,6.11,6.29,6.02,5.64,5.41,5.41,5.36,4.88,5.09,4.48,4.76,4.82,4.20,3.97,3.74,3.56,3.84,4.06,4.13,4.41,4.67,4.41,4.39,4.86,4.31,4.18,4.98,5.01,4.39,4.94,5.51,5.16,4.87,5.55,6.08,6.03,6.41,6.33,6.06,6.38,5.97,5.92,5.85,5.02,4.82,4.23,4.65,5.05,4.39,4.22,4.90,4.96,4.32,4.43,5.13,5.16,5.56,5.24,4.88,5.35,5.30,4.60,4.84,5.00,4.76,4.82,4.40,4.64,3.96,3.96,3.70,3.28,3.29,3.67,3.65,4.10,4.22,3.97,4.14,4.27,4.07,3.61,4.14,4.11,3.79,3.60,4.30,4.38,3.98,4.35,4.65,4.32,4.58,3.62,2.98,2.99,2.05,2.01,2.60,2.36,1.58,2.12,2.46,2.21,2.07,2.62,2.84,2.67,2.68,3.01,3.26,3.65,3.87,3.81,4.06,4.67,5.03,4.91,5.04,4.35,4.96,4.59,4.20,4.44,4.20,4.68,4.16,4.51,4.36,4.01,4.52,4.81,4.89,5.20,5.99,5.83,7.03,8.11,8.92,8.28,9.51,12.06,13.16,13.81,15.38,16.50,15.68,16.47,17.96,17.19,14.65,16.95,18.00,16.13,16.62,18.21,19.18,17.89,18.92,20.53,20.19,20.61,20.98,21.54,21.78,22.48,21.03,19.72,20.76,20.38,18.57,18.87,20.28,19.33,17.92,19.27,19.90,19.29,18.01,19.42,19.39,17.86,19.01,18.84,19.08,18.64,17.58,17.01,17.58,17.52,15.82,17.27,18.43,19.45,18.86,20.87,21.06,22.41,22.51,23.08,21.98,20.98,21.59,21.04,21.89,20.82,21.70,22.43,22.59,20.67,20.85,21.84,21.65,20.29,19.81,17.83,18.45,19.46,19.28,17.43,19.57,20.87,19.71,21.20,20.59,22.45,22.25,20.96,22.40,21.54,21.56,22.80,23.64,22.17,22.80,21.79,21.89,23.67,22.72,23.10,23.27,24.06,23.51,22.34,22.03,21.46,19.53,19.51,17.68,17.02,15.44,15.02,16.20,16.81,16.96,16.74,17.70,18.90,18.73,18.75,19.93,20.78,20.56,20.79,22.11,22.74,22.96,23.99,22.69,23.08,20.82,22.29,22.49,19.98,21.24,22.68,23.01,24.07,23.99,24.26,23.74,23.31,22.96,24.07,23.37,21.66,22.96,23.56,22.23,20.91,22.55,23.24,21.03,21.99,20.78,20.97,19.35,20.21,21.74,20.88,21.07,23.07,23.24,22.39,24.30],[24.64,24.79,25.47,25.94,24.73,24.43,26.56,26.49,25.67,25.67,26.97,27.23,27.98,28.44,29.25,29.07,28.72,27.88,27.05,27.91,26.87,27.86,27.33,26.74,26.39,26.81,27.80,28.43,28.25,28.76,28.68,28.27,27.60,27.50,27.16,26.16,25.98,27.26,27.13,27.71,28.13,28.57,28.94,28.82,28.93,29.18,29.05,28.59,28.09,28.88,28.84,28.41,27.86,27.32,26.49,26.35,25.11,24.38,23.68,23.90,24.52,25.51,26.49,25.89,26.67,26.87,27.56,27.80,28.15,27.64,27.37,26.88,26.38,26.32,25.19,25.30,23.95,23.74,23.52,24.60,24.65,25.52,24.57,25.97,25.82,26.75,27.65,27.27,28.32,28.03,27.45,27.50,26.83,27.60,27.16,26.66,26.67,25.64,25.56,24.94,24.36,26.13,25.99,26.26,26.88,26.37,26.81,27.98,27.49,27.75,27.97,28.04,28.42,28.50,28.60,28.63,28.50,28.71,28.39,28.15,28.33,28.18,27.61,26.80,27.09,25.78,26.39,24.79,25.80,25.26,25.56,26.77,26.58,26.32,26.56,25.27,25.32,25.10,25.09,24.88,24.73,24.56,23.70,23.42,23.51,22.72,22.24,22.07,21.67,21.07,19.63,18.59,17.67,17.01,16.39,14.35,12.93,11.82,10.79,8.67,7.48,6.75,6.29,5.94,5.07,5.00,5.56,5.96,5.55,6.21,5.98,6.64,6.47,6.28,7.04,7.01,6.48,6.72,6.48,5.80,5.96,6.24,5.61,5.22,5.54,5.36,5.04,5.47,5.49,5.24,5.35,5.12,4.40,4.10,4.28,4.27,4.86,4.55,4.88,4.86,4.77,4.33,4.22,3.85,3.71,4.30,4.82,4.54,4.51,4.86,4.40,3.96,4.30,4.91,5.00,4.65,4.47,5.35,5.58,5.70,6.23,6.58,6.19,6.17,5.34,5.25,4.64,4.37,3.82,4.05,3.07,3.23,2.75,2.31,2.29,1.74,1.74,1.33,1.06,0.89,0.77,0.94,1.31,1.55,1.91,2.16,2.76,2.94,3.34,3.91,4.38,4.76,5.38,5.85,6.26,6.82,7.09,7.60,7.95,8.11,8.83,8.99,10.15,11.06,12.52,14.71,16.42,18.14,19.92,21.29,21.93,22.64,21.70,22.61,21.06,20.29,17.91,16.62,14.15,12.48,10.56,9.47,8.84,7.94,8.23,7.39,7.08,6.44,6.22,5.50,5.17,4.57,4.18,3.83,3.08,3.66,3.41,3.09,3.71,3.34,3.05,3.99,4.32,4.34,5.06,5.75,5.90,6.62,7.15,7.77,8.81,9.47,9.42,9.27,9.93,8.93,9.72,9.74,10.05,9.59,10.46,10.72,12.11,12.16,11.19,11.11,10.47,10.78,10.42,9.80,10.04,8.69,9.40,8.70,8.06,7.91,7.13,6.97,6.39,6.48,6.75,6.62,7.07,7.42,8.16,8.32,9.28,10.13,10.01,11.29,10.94,12.45,12.39,11.28,11.26,11.04,10.01,9.25,9.10,7.71,7.60,7.04,6.80,7.28,6.49,7.70,8.86,8.38,9.45,10.50,10.57,11.80,11.22,9.86,10.02,8.34,9.20,8.05,7.85,8.45,7.51,8.62,8.06,8.71,8.30,9.23,8.75,9.28,9.76,9.73,8.85,7.92,7.59,6.66,6.43,6.09,5.80,5.09,5.39,4.95,4.96,5.45,5.35,4.80,5.20,5.38,5.77,6.75,6.94,7.75,9.38,10.55,11.19,12.36,13.23,11.37,12.80,11.02,11.95,11.44,10.11,10.69,12.39,11.15,12.74,11.14,12.69,13.68,12.10,10.61,10.14,10.50,12.82,11.85,11.76,12.79,13.08,12.21,11.51,12.45,11.48,12.21,11.85,10.30,10.37,8.38,8.87,7.14,7.50,6.25,6.28,5.98,6.74,7.35,8.19,9.25,10.65,12.78,12.74,14.05,13.63,12.62,10.58,10.89,8.65,9.47,8.13,8.65,8.74,8.40,10.11,8.89,10.06,10.40,9.31,10.35,9.03,10.45,10.40,10.02,10.30,8.45,9.73,9.76,11.52,10.46,8.76,9.07,7.19,7.15,6.44,5.90,5.13,4.79,4.88,4.60,3.98,3.68,4.16,4.22,4.50,5.06,5.29,5.57,5.99,6.05,5.69,6.32,5.84,6.28,6.23,5.91,5.69,4.85,4.61,4.12,3.82,3.52,3.01,2.59,2.59,1.93,2.13,1.70,2.42,2.35,2.24,2.28,1.70,2.06,1.94,2.55,2.43,3.06,3.15,3.42,3.91,3.93,4.51,4.80,5.57,5.41,5.97,5.96,6.63,6.81,7.41,7.02,7.19,7.71,7.41,7.12,7.84,7.97,8.35,8.32,7.60,7.91,8.09,7.68,7.38,7.04,6.97,6.95,6.39,6.42,5.70,6.04,5.90,5.42,4.90,4.79,4.52,4.79,4.88,4.91,5.14,5.40,5.52,5.49,5.99,5.80,5.56,6.14,6.25,5.94,6.30,6.70,6.45,6.42,6.98,7.58,7.51,7.90,7.73,7.29,7.42,7.01,6.94,6.86,6.22,5.79,5.26,5.63,6.06,5.67,5.43,6.09,6.36,5.74,5.82,6.55,6.57,6.93,6.70,6.49,6.79,6.77,6.28,6.44,6.67,6.34,6.40,5.94,5.96,5.35,5.17,4.91,4.44,4.37,4.59,4.28,4.72,4.99,4.65,4.52,4.90,4.65,4.28,4.46,4.70,4.21,4.06,4.89,4.70,4.29,4.58,4.91,4.64,4.88,3.97,3.27,3.33,2.49,2.36,2.80,2.71,1.99,2.57,3.01,2.67,2.48,3.24,3.39,3.09,3.37,3.81,4.15,4.69,4.67,4.58,4.97,5.42,5.72,5.65,5.93,5.51,5.95,5.57,5.31,5.65,5.52,6.06,5.59,5.96,5.84,5.38,6.06,6.31,6.42,6.81,7.39,7.20,7.94,8.81,9.74,9.16,10.32,12.48,13.73,14.42,15.69,16.97,16.20,16.98,18.62,17.36,15.31,17.52,18.41,16.61,16.97,18.62,19.52,18.23,19.22,21.00,20.33,20.84,21.33,21.78,22.20,22.87,21.55,20.08,21.38,20.94,18.90,19.53,21.02,19.91,18.62,20.08,20.87,20.13,18.65,20.29,20.28,18.39,19.54,19.60,19.55,19.26,18.20,17.56,17.99,17.92,16.31,17.80,19.05,19.97,19.36,21.57,21.47,22.90,23.00,23.39,22.32,21.38,22.03,21.34,22.27,21.01,22.28,22.79,22.92,21.17,21.07,22.27,22.14,20.70,20.16,18.14,18.87,19.95,19.60,17.89,19.87,21.26,20.01,21.73,21.28,23.13,22.95,21.10,22.50,21.02,20.62,23.13,23.91,22.21,22.87,21.31,22.01,23.96,23.49,23.70,23.99,24.45,23.99,22.96,22.81,22.01,20.06,19.69,18.01,17.36,15.96,15.53,16.70,17.45,17.31,17.13,18.12,19.33,19.18,19.09,20.33,21.30,20.97,21.20,22.53,23.15,23.39,24.27,23.23,23.65,21.45,22.76,23.04,20.57,22.17,23.32,23.57,24.41,24.53,24.60,24.19,24.07,23.51,24.36,24.03,22.40,23.42,23.81,23.06,21.60,23.24,23.54,21.71,22.49,21.27,21.48,19.78,20.56,22.22,21.15,21.33,23.43,23.40,22.63,24.81],[24.47,24.59,25.00,25.58,24.14,23.78,26.07,26.07,25.11,25.06,26.41,26.83,27.55,28.09,29.01,28.73,28.43,27.43,26.51,27.61,26.61,27.40,26.89,26.41,25.99,26.28,27.43,28.07,27.90,28.47,28.37,27.69,27.14,26.96,26.74,25.47,25.63,26.69,26.55,27.30,27.65,28.23,28.56,28.52,28.69,29.06,28.66,28.20,27.67,28.78,28.63,28.07,27.37,26.95,25.98,25.82,24.58,23.80,22.99,23.33,23.73,24.97,25.92,25.38,26.14,26.23,26.91,27.27,27.98,27.11,26.82,26.11,25.71,25.82,24.45,24.75,23.20,23.25,23.01,23.89,24.02,24.95,23.97,25.28,25.20,25.95,26.94,26.53,27.88,27.63,26.93,27.13,26.25,27.28,26.82,26.00,26.16,24.92,24.80,24.33,23.66,25.49,25.41,25.74,26.46,25.74,26.22,27.63,26.89,27.17,27.54,27.68,27.88,28.22,28.42,28.47,28.20,28.43,28.25,27.84,28.08,27.73,27.00,26.08,26.46,25.41,25.62,24.25,25.27,24.79,25.01,26.36,25.99,25.94,26.10,24.76,24.96,24.84,24.86,24.51,24.26,24.09,23.34,23.11,23.15,22.16,21.97,22.00,21.84,20.80,19.27,17.72,16.98,16.27,15.13,13.14,11.14,10.11,9.30,7.15,5.58,4.35,3.79,3.52,3.11,3.02,3.42,3.70,3.47,3.99,3.73,4.08,3.98,3.80,4.35,4.27,4.00,4.21,4.05,3.46,3.67,3.96,3.50,3.27,3.61,3.72,3.32,3.73,3.95,3.47,3.62,3.45,3.02,3.15,3.33,3.09,3.38,3.01,3.26,3.10,3.07,2.60,2.73,2.46,2.45,2.73,3.15,2.97,3.00,3.14,2.80,2.53,2.81,3.19,3.16,2.86,2.75,3.10,3.23,3.40,3.80,4.04,3.81,3.80,3.16,3.38,3.02,2.66,2.43,2.50,2.06,2.23,1.90,1.49,1.56,1.32,1.24,1.14,1.08,1.05,0.81,0.76,0.83,1.00,1.26,1.40,1.71,1.96,2.09,2.36,2.64,2.91,3.17,3.64,3.76,4.34,4.44,4.88,5.28,5.65,6.35,6.68,7.99,8.82,10.72,13.17,14.67,16.97,19.16,20.63,21.22,22.00,21.00,22.17,20.48,19.67,16.83,15.27,12.98,10.79,8.67,7.43,6.50,5.74,5.69,4.81,4.51,4.16,3.84,3.32,3.13,2.77,2.60,2.30,1.96,2.20,2.09,1.98,2.43,2.28,2.04,2.61,2.84,3.22,3.91,4.48,4.29,5.40,5.77,6.52,7.35,7.90,7.89,7.90,8.44,7.54,8.33,8.66,8.87,8.32,8.95,9.27,10.18,10.50,9.85,9.41,9.19,9.66,8.83,8.68,8.56,7.27,8.17,7.55,6.86,6.80,5.58,5.85,4.90,5.46,5.94,5.64,6.36,6.59,7.30,7.12,7.82,8.40,8.53,9.32,9.19,10.36,10.16,9.12,9.30,9.01,8.11,7.70,7.78,6.71,6.69,6.02,5.84,6.41,5.39,6.66,8.13,7.44,8.44,9.52,9.49,10.94,10.11,8.65,9.30,7.34,8.57,7.17,6.96,7.83,6.80,7.76,7.07,7.76,7.08,7.68,7.22,7.40,7.90,7.56,7.34,6.58,6.26,5.30,4.87,4.24,4.16,3.42,3.69,3.24,3.12,3.67,3.38,3.06,3.47,3.71,4.52,5.17,5.87,6.76,8.56,9.39,9.97,11.17,11.84,9.84,11.33,9.46,10.21,9.71,8.56,8.84,10.76,9.75,11.21,9.66,11.07,12.27,10.73,9.40,8.77,8.94,11.16,10.17,10.04,11.01,11.07,10.34,10.06,10.68,9.83,10.90,10.50,9.02,9.17,7.43,7.58,5.98,5.82,4.69,4.50,3.97,5.03,5.75,6.41,7.86,8.93,11.44,11.41,12.61,12.12,11.36,9.52,9.92,7.31,7.87,6.38,7.03,7.16,7.22,8.58,7.68,8.84,9.06,7.94,8.87,7.79,8.86,8.45,8.36,8.84,6.80,8.56,8.63,10.62,9.21,7.61,8.15,6.15,6.40,5.44,4.63,4.04,3.37,3.57,3.14,2.70,2.52,2.90,2.80,2.99,3.40,3.35,3.85,4.09,3.88,3.52,4.02,3.47,3.89,3.80,3.50,3.39,2.99,2.76,2.59,2.44,2.29,1.92,1.63,1.73,1.28,1.55,1.36,1.98,2.00,2.00,2.01,1.60,1.62,1.44,1.99,1.78,2.13,1.99,2.16,2.44,2.41,2.90,3.02,3.35,3.42,3.94,3.97,4.39,4.60,4.87,4.50,4.74,5.19,4.83,4.58,5.17,5.25,5.59,5.42,4.83,5.20,5.27,4.96,4.72,4.58,4.63,4.64,4.33,4.52,4.09,4.27,4.41,3.85,3.76,3.46,3.42,3.50,3.80,3.78,4.17,4.37,4.11,4.04,4.49,4.00,3.87,4.55,4.49,3.95,4.40,4.83,4.45,4.30,4.79,5.29,5.24,5.72,5.73,5.30,5.76,5.53,5.37,5.14,4.48,4.36,3.82,4.07,4.49,3.96,3.73,4.26,4.33,3.79,3.80,4.40,4.40,4.76,4.50,4.14,4.45,4.50,4.01,4.07,4.27,4.15,4.18,3.99,4.11,3.62,3.61,3.32,2.98,2.87,3.31,3.35,3.79,3.90,3.67,3.91,4.10,3.84,3.48,3.94,3.91,3.68,3.68,4.25,4.18,3.83,4.25,4.54,4.24,4.74,3.70,2.97,3.11,2.31,2.12,2.55,2.46,1.74,2.20,2.52,2.26,1.97,2.55,2.73,2.48,2.35,2.75,2.89,3.21,3.45,3.34,3.38,3.99,4.10,4.12,4.31,3.68,4.31,4.02,3.80,3.96,3.65,4.01,3.57,3.79,3.67,3.31,3.64,4.04,4.06,4.18,4.95,4.86,6.22,7.32,8.12,7.56,8.56,11.19,12.28,12.99,14.42,15.75,14.67,15.64,17.23,16.32,13.85,15.95,17.27,15.58,15.67,17.40,18.60,17.32,18.21,20.10,19.65,20.17,20.59,21.15,21.61,22.26,20.59,19.12,20.31,19.74,17.56,18.09,19.52,18.29,16.83,18.36,19.12,18.27,17.01,18.69,18.65,16.66,18.36,17.91,18.28,17.59,16.43,16.22,16.85,16.41,14.71,16.00,17.27,18.24,17.78,19.98,20.31,21.77,22.20,23.02,21.55,20.57,21.13,20.37,21.40,19.83,21.21,22.27,22.34,20.09,20.10,21.61,21.40,19.68,19.38,17.35,17.57,18.97,18.38,16.70,18.90,20.22,18.87,20.46,19.83,22.00,21.33,20.19,21.89,20.52,20.43,22.08,22.93,21.42,22.10,20.79,21.18,23.14,22.01,22.58,22.83,23.76,23.13,21.85,21.08,20.75,18.49,18.45,16.78,15.82,14.58,14.16,15.22,15.99,15.93,15.61,16.72,18.18,17.86,17.72,19.34,20.29,19.71,20.06,21.76,22.48,22.52,24.02,22.47,22.77,20.05,21.59,21.94,19.06,20.40,21.90,22.61,23.51,23.37,23.77,23.37,22.76,22.40,23.50,22.85,20.99,22.30,23.05,21.56,20.26,22.10,22.62,20.33,21.56,20.27,20.48,18.58,19.52,21.42,20.33,20.58,22.85,23.17,22.10,24.22],[24.26,24.49,25.06,25.58,24.43,23.97,26.33,26.19,25.37,25.32,26.53,26.86,27.55,28.00,28.92,28.77,28.32,27.41,26.57,27.60,26.81,27.48,26.93,26.50,26.09,26.27,27.50,28.09,27.82,28.36,28.26,27.74,27.20,27.08,26.79,25.47,25.85,26.84,26.66,27.35,27.70,28.24,28.42,28.43,28.66,28.96,28.59,28.14,27.70,28.64,28.60,28.07,27.39,27.16,26.12,26.12,24.82,24.02,23.22,23.47,23.88,25.09,26.21,25.42,26.28,26.34,26.90,27.18,27.86,27.14,26.71,26.15,25.97,25.94,24.62,24.77,23.25,23.22,22.99,23.81,24.14,25.10,24.19,25.58,25.34,26.04,27.02,26.54,27.82,27.59,26.95,27.08,26.39,27.30,26.80,26.11,26.14,24.95,24.97,24.42,23.80,25.65,25.57,25.78,26.55,25.96,26.22,27.71,27.04,27.04,27.41,27.68,27.65,28.02,28.17,28.37,28.06,28.25,28.13,27.80,28.05,27.67,27.08,26.25,26.59,25.56,25.89,24.31,25.41,24.78,25.06,26.44,25.96,26.03,26.19,24.81,24.99,24.88,24.82,24.54,24.38,24.20,23.24,23.02,23.12,22.63,22.00,22.42,22.29,21.33,19.69,18.15,17.19,16.33,15.25,13.39,11.39,10.06,9.30,7.01,5.30,3.92,3.36,3.07,2.75,2.75,3.11,3.31,3.12,3.60,3.35,3.75,3.57,3.33,4.00,3.91,3.45,3.79,3.52,3.08,3.22,3.44,3.07,2.86,3.15,3.29,2.93,3.43,3.80,3.13,3.24,3.11,2.75,2.88,3.09,2.77,3.02,2.65,2.82,2.66,2.68,2.26,2.42,2.15,2.13,2.32,2.72,2.63,2.54,2.76,2.46,2.28,2.57,2.84,2.87,2.63,2.46,2.83,2.87,2.99,3.27,3.58,3.29,3.24,2.87,3.02,2.73,2.46,2.15,2.26,1.84,2.04,1.78,1.35,1.38,1.17,1.09,1.05,1.17,1.31,1.07,0.86,0.76,0.83,1.11,1.21,1.55,1.70,1.77,2.08,2.40,2.64,2.84,3.16,3.23,3.77,3.92,4.37,4.78,5.14,5.80,6.19,7.63,8.46,10.38,12.70,14.21,16.56,18.88,20.33,21.06,21.71,21.03,21.99,20.34,19.46,16.67,15.32,12.78,10.61,8.35,7.02,6.04,5.18,5.11,4.31,3.99,3.57,3.28,2.93,2.77,2.44,2.31,2.04,1.65,1.95,1.83,1.70,2.25,2.18,1.91,2.40,2.64,3.12,3.74,4.20,4.09,5.03,5.46,6.11,6.98,7.48,7.45,7.41,8.04,7.08,7.93,8.26,8.50,7.92,8.52,8.83,9.81,10.04,9.46,9.05,8.90,9.24,8.53,8.11,8.23,7.00,7.79,7.11,6.53,6.44,5.36,5.62,4.67,5.23,5.79,5.47,6.12,6.38,6.90,6.64,7.42,7.89,8.03,8.88,8.69,9.99,9.63,8.77,9.05,8.63,7.67,7.24,7.40,6.31,6.45,5.66,5.66,6.05,5.17,6.37,7.92,7.32,8.09,9.20,9.20,10.57,9.75,8.26,8.79,7.18,8.19,6.92,6.71,7.62,6.63,7.49,6.64,7.35,6.67,7.31,6.99,7.16,7.93,7.50,6.90,6.18,5.89,5.11,4.58,3.95,3.87,3.22,3.43,3.01,2.88,3.31,3.01,2.80,3.22,3.36,4.11,4.59,5.34,6.26,8.28,9.17,9.51,10.82,11.09,9.38,11.07,9.43,10.11,9.26,8.17,8.54,10.20,9.23,10.69,9.27,10.31,11.52,10.43,8.99,8.51,8.70,10.57,9.63,9.59,10.17,10.61,10.03,9.56,10.24,9.83,10.44,10.03,8.54,8.97,7.12,7.19,5.48,5.25,4.24,3.97,3.58,4.55,5.14,5.92,7.40,8.43,10.66,11.12,11.95,11.30,10.83,9.09,9.34,6.83,7.27,5.86,6.63,6.65,6.71,8.32,7.18,8.22,8.51,7.42,8.26,7.33,8.77,8.17,8.10,8.49,6.29,8.07,8.23,10.08,8.63,7.11,7.57,5.50,5.93,4.97,4.04,3.67,3.08,3.23,2.81,2.47,2.22,2.51,2.45,2.73,3.04,3.03,3.43,3.61,3.37,3.11,3.49,3.11,3.45,3.28,3.09,3.04,2.76,2.52,2.35,2.17,1.93,1.63,1.46,1.48,1.11,1.43,1.37,1.78,1.98,2.12,2.09,1.61,1.60,1.32,1.71,1.52,1.80,1.76,1.86,2.06,2.11,2.54,2.61,2.93,2.98,3.40,3.50,3.86,4.19,4.33,4.01,4.30,4.67,4.34,4.15,4.74,4.80,5.10,4.93,4.35,4.72,4.87,4.50,4.37,4.09,4.22,4.15,3.90,4.12,3.68,3.91,4.06,3.50,3.42,3.14,3.13,3.22,3.60,3.52,4.01,4.21,3.86,3.75,4.16,3.65,3.48,4.15,4.11,3.54,4.03,4.44,4.06,3.89,4.41,4.91,4.88,5.33,5.40,4.94,5.44,5.23,5.09,4.85,4.15,3.99,3.50,3.76,4.08,3.59,3.41,3.84,3.91,3.43,3.44,3.93,3.88,4.29,4.05,3.62,4.10,4.08,3.55,3.59,3.85,3.64,3.61,3.41,3.68,3.19,3.21,2.91,2.60,2.50,2.94,3.03,3.46,3.55,3.38,3.57,3.75,3.47,3.33,3.71,3.71,3.48,3.45,4.09,3.99,3.75,4.13,4.58,4.22,4.91,3.60,2.99,3.11,2.38,2.21,2.48,2.46,1.75,2.12,2.34,2.13,1.80,2.33,2.49,2.18,2.08,2.46,2.46,2.85,3.01,2.86,3.02,3.49,3.64,3.67,3.83,3.24,3.82,3.63,3.37,3.57,3.20,3.49,3.09,3.26,3.18,2.87,3.17,3.53,3.61,3.77,4.58,4.43,5.90,6.98,7.89,7.18,8.30,10.97,12.14,12.84,14.27,15.64,14.13,15.17,16.75,15.83,13.27,15.34,16.79,15.14,15.13,17.00,18.38,16.92,17.77,19.72,19.52,19.99,20.25,20.96,21.32,22.03,20.19,18.69,19.89,19.33,16.96,17.48,19.11,17.85,16.16,17.86,18.64,17.72,16.42,18.45,18.32,16.26,17.84,17.47,18.10,17.16,15.92,15.76,16.36,15.69,14.01,15.40,16.75,17.72,17.21,19.62,20.00,21.58,22.18,22.71,21.36,20.51,20.87,20.06,21.16,19.47,20.89,22.08,22.40,19.76,19.78,21.52,21.43,19.45,19.42,17.26,17.14,18.84,17.96,16.47,18.64,19.93,18.51,20.33,19.52,21.96,21.19,19.96,21.89,20.10,19.90,21.85,22.72,21.19,21.76,20.29,20.81,22.98,21.97,22.43,22.80,23.68,23.10,21.72,20.86,20.49,17.94,17.93,16.17,15.44,14.21,13.73,14.65,15.55,15.54,15.02,16.17,17.77,17.42,17.13,18.91,19.94,19.40,19.69,21.61,22.33,22.22,23.73,22.22,22.52,19.62,21.17,21.60,18.51,19.89,21.59,22.34,23.36,23.12,23.58,23.14,22.63,21.99,23.34,22.62,20.53,22.04,22.83,21.38,19.73,21.99,22.39,19.89,21.41,19.89,20.21,18.13,19.18,21.11,19.85,20.24,22.67,22.97,21.80,24.18],[24.32,24.58,25.05,25.86,24.67,24.13,26.43,26.33,25.71,25.69,26.91,26.90,27.52,28.16,29.03,28.93,28.50,27.51,26.72,27.66,26.78,27.36,26.71,26.46,26.05,26.07,27.19,27.78,27.70,28.14,28.07,27.34,26.84,26.94,26.52,25.33,25.80,26.80,26.87,27.29,27.95,28.32,28.49,28.34,28.60,28.92,28.57,28.32,27.65,28.62,28.60,28.03,27.51,27.12,26.28,26.33,24.86,24.20,23.30,23.55,23.76,24.87,26.05,25.21,26.06,26.23,26.75,26.84,27.68,27.22,26.56,26.21,26.17,26.02,24.89,24.60,23.11,23.24,22.82,23.70,24.05,25.12,24.22,25.58,25.69,26.22,27.01,26.78,27.90,27.57,26.91,27.12,26.30,27.20,26.63,25.97,26.13,25.18,24.95,24.64,24.00,25.77,25.91,25.82,26.64,26.20,26.25,27.67,27.11,26.90,27.19,27.56,27.52,27.80,28.12,28.18,27.95,28.12,28.09,27.69,27.82,27.62,27.13,26.50,26.77,25.81,26.04,24.37,25.27,24.59,24.80,25.99,25.65,25.55,26.02,24.71,24.89,24.88,24.84,24.36,24.57,24.41,23.51,23.05,22.99,22.56,22.15,22.27,21.87,21.15,19.92,18.05,17.18,16.46,15.01,13.31,10.96,9.84,8.90,6.62,4.69,3.10,2.67,2.46,2.18,2.13,2.38,2.53,2.45,2.77,2.57,2.96,2.80,2.65,3.13,3.04,2.76,2.99,2.83,2.46,2.54,2.73,2.43,2.26,2.47,2.68,2.45,2.85,3.34,2.57,2.68,2.55,2.28,2.53,2.64,2.37,2.51,2.20,2.27,2.08,2.13,1.82,1.90,1.67,1.70,1.88,2.12,2.03,2.03,2.15,1.89,1.77,2.04,2.24,2.24,2.02,1.90,2.21,2.25,2.39,2.61,2.80,2.57,2.58,2.23,2.36,2.14,1.87,1.64,1.68,1.41,1.55,1.32,1.05,1.05,0.91,0.95,0.97,1.08,1.25,1.14,0.97,0.80,0.76,0.80,0.97,1.20,1.33,1.40,1.62,1.85,2.08,2.25,2.54,2.65,3.05,3.14,3.56,3.89,4.26,4.86,5.26,6.80,7.47,9.53,11.88,13.13,15.64,18.13,19.86,20.42,21.28,20.66,21.34,19.81,18.67,15.96,14.36,11.77,9.57,7.39,6.07,5.01,4.28,4.13,3.48,3.20,2.91,2.71,2.35,2.25,1.93,1.75,1.62,1.37,1.49,1.47,1.35,1.66,1.66,1.51,1.87,2.10,2.50,3.17,3.59,3.45,4.42,4.95,5.56,6.26,6.75,6.75,6.61,7.21,6.48,7.16,7.61,7.68,7.19,7.64,7.92,8.78,9.11,8.56,8.13,8.05,8.24,7.64,7.43,7.52,6.34,7.20,6.53,6.14,5.85,4.77,5.01,4.01,4.78,5.25,4.89,5.74,5.87,6.45,6.16,6.68,7.11,7.27,8.07,7.81,8.88,8.29,7.71,7.84,7.73,6.82,6.50,6.62,5.86,5.99,5.21,5.14,5.64,4.72,5.97,7.56,6.83,7.50,8.83,8.56,9.74,9.13,7.58,8.43,6.55,7.75,6.72,6.51,7.14,6.17,6.96,6.10,6.63,5.96,6.50,6.13,6.27,6.61,6.42,6.13,5.57,5.32,4.45,3.97,3.26,3.28,2.56,2.74,2.35,2.22,2.70,2.36,2.14,2.54,2.66,3.43,3.95,4.64,5.62,7.27,7.74,8.28,9.46,9.88,8.07,9.62,8.14,8.57,8.05,7.21,7.69,9.11,8.41,9.63,8.59,9.41,10.89,9.82,8.46,7.82,7.84,9.53,8.54,8.48,9.03,9.18,8.57,8.52,8.66,8.25,9.08,8.70,7.52,7.70,6.24,6.35,4.82,4.53,3.48,3.29,2.75,3.82,4.56,5.39,7.16,7.59,10.00,10.15,10.73,10.41,10.60,8.67,8.82,6.39,6.46,5.21,5.90,5.87,5.92,7.17,6.43,7.34,7.49,6.57,7.27,6.41,7.48,7.15,7.12,7.70,5.73,7.51,7.80,9.54,7.89,6.50,7.06,5.08,5.33,4.35,3.56,3.06,2.42,2.54,2.16,1.87,1.76,1.96,1.94,2.04,2.35,2.37,2.69,2.85,2.65,2.46,2.74,2.44,2.74,2.60,2.44,2.40,2.16,1.97,1.78,1.66,1.55,1.30,1.21,1.20,0.88,1.20,1.14,1.48,1.61,1.81,1.77,1.35,1.31,1.13,1.39,1.22,1.48,1.44,1.50,1.60,1.69,1.93,2.13,2.42,2.48,2.83,2.85,3.13,3.39,3.50,3.20,3.48,3.74,3.52,3.35,3.76,3.80,4.03,3.93,3.52,3.77,3.84,3.61,3.43,3.31,3.39,3.37,3.17,3.37,3.00,3.19,3.41,2.93,2.88,2.59,2.67,2.74,3.05,3.00,3.42,3.58,3.19,3.11,3.48,3.08,2.92,3.42,3.37,2.95,3.25,3.63,3.30,3.12,3.48,3.99,3.95,4.36,4.54,4.08,4.66,4.53,4.31,4.04,3.43,3.31,2.98,3.12,3.40,3.03,2.79,3.12,3.20,2.78,2.76,3.14,3.13,3.48,3.20,2.96,3.25,3.25,2.85,2.91,3.00,3.00,3.03,2.85,3.00,2.68,2.60,2.35,2.18,2.02,2.38,2.58,2.95,3.05,2.89,3.18,3.33,3.03,2.88,3.40,3.20,3.11,3.20,3.67,3.53,3.35,3.89,4.35,3.88,4.71,3.45,2.70,2.81,2.16,1.92,2.24,2.20,1.60,1.78,2.09,1.81,1.56,2.07,2.17,1.81,1.72,2.01,2.00,2.26,2.43,2.29,2.41,2.79,2.91,2.99,3.15,2.61,3.12,2.94,2.73,2.90,2.63,2.92,2.57,2.76,2.62,2.35,2.57,2.85,2.90,3.00,3.70,3.57,5.23,6.54,7.34,6.63,7.86,10.88,11.57,12.49,13.60,14.84,13.77,14.71,16.20,15.59,12.78,15.10,16.43,14.60,14.87,16.46,18.12,16.58,17.64,19.63,19.26,19.87,20.20,20.66,21.17,21.69,20.14,18.44,19.46,18.95,16.75,17.03,18.60,17.26,15.91,17.04,17.68,16.69,15.74,17.30,17.39,15.72,17.09,16.49,17.02,16.30,15.49,15.01,15.73,15.16,13.56,14.97,16.18,17.22,16.78,18.88,19.30,21.09,21.44,22.42,20.91,20.15,20.60,19.47,20.69,19.45,20.79,21.91,22.00,19.74,19.64,21.32,21.34,19.33,19.24,16.77,17.07,18.52,17.48,15.82,17.98,19.10,17.88,19.50,18.73,21.30,20.30,19.58,21.30,19.66,19.68,20.86,22.08,20.41,20.95,19.68,19.97,22.03,21.01,21.54,22.02,23.02,22.33,21.00,19.94,19.78,17.55,17.50,15.57,15.18,13.57,13.13,14.10,15.25,15.18,14.77,15.78,17.49,17.22,16.92,18.79,20.05,19.05,19.58,21.48,22.11,21.90,23.49,21.80,21.97,19.40,20.73,21.18,17.82,19.14,20.99,21.74,22.72,22.33,23.08,22.40,21.63,21.49,22.71,21.81,19.93,21.52,22.21,20.40,19.27,21.31,21.54,19.20,20.67,19.47,19.53,17.70,18.75,20.64,19.72,20.07,22.24,22.79,21.62,23.62],[24.45,24.54,25.15,25.69,24.36,23.99,26.31,26.22,25.57,25.29,26.65,26.75,27.47,27.98,28.82,28.75,28.30,27.36,26.48,27.49,26.72,27.33,26.79,26.54,26.21,26.31,27.30,27.93,27.66,28.21,28.07,27.54,27.05,26.94,26.74,25.24,25.69,26.62,26.53,27.09,27.76,28.17,28.38,28.25,28.44,28.69,28.46,28.15,27.61,28.43,28.32,27.88,27.38,26.96,25.94,25.94,24.69,24.01,23.27,23.53,23.89,25.13,26.10,25.39,26.11,26.14,26.77,26.94,27.69,26.92,26.35,25.97,25.93,25.91,24.61,24.69,23.12,23.41,23.08,23.93,23.89,25.01,24.08,25.52,25.23,25.98,26.79,26.47,27.70,27.41,26.82,27.05,26.24,27.17,26.67,26.06,26.08,25.29,24.83,24.70,23.82,25.52,25.55,25.77,26.49,25.87,26.01,27.64,26.91,26.67,26.99,27.37,27.30,27.80,28.08,28.12,27.72,27.94,27.87,27.49,27.71,27.40,26.85,26.01,26.41,25.39,25.84,24.32,25.41,24.77,25.12,26.28,25.90,26.04,26.05,24.89,25.16,24.90,25.21,24.52,24.63,24.53,23.65,23.29,23.22,23.05,22.18,22.11,22.21,21.25,19.68,18.07,17.00,15.96,14.95,13.09,10.95,9.68,8.82,6.54,4.60,3.14,2.72,2.54,2.12,2.09,2.48,2.66,2.46,2.94,2.72,3.01,2.87,2.76,3.20,3.10,2.84,3.05,2.89,2.50,2.63,2.81,2.43,2.25,2.51,2.72,2.45,2.85,3.32,2.63,2.75,2.63,2.31,2.49,2.74,2.41,2.57,2.20,2.31,2.09,2.08,1.71,1.83,1.60,1.64,1.86,2.10,2.02,2.02,2.16,1.85,1.77,2.10,2.23,2.29,1.99,1.81,2.21,2.28,2.40,2.64,2.81,2.59,2.54,2.15,2.30,2.03,1.75,1.51,1.56,1.30,1.48,1.25,0.94,0.98,0.93,1.07,1.18,1.34,1.58,1.41,1.15,1.01,0.81,0.77,0.80,1.03,1.24,1.28,1.48,1.70,1.97,2.20,2.46,2.58,3.00,3.15,3.50,3.90,4.25,4.88,5.32,6.80,7.41,9.53,11.90,13.36,15.77,18.36,20.00,20.63,21.54,20.52,21.52,19.77,18.83,15.76,14.21,11.74,9.59,7.42,6.17,4.97,4.33,4.17,3.47,3.18,2.86,2.65,2.29,2.20,1.85,1.67,1.50,1.24,1.38,1.39,1.23,1.56,1.62,1.44,1.81,2.08,2.44,3.21,3.62,3.66,4.37,4.97,5.54,6.26,6.76,6.71,6.68,7.13,6.33,7.13,7.47,7.60,7.07,7.52,7.96,8.69,8.96,8.54,8.09,8.02,8.38,7.56,7.40,7.34,6.46,7.11,6.53,6.01,5.96,4.98,5.03,4.16,4.67,5.35,5.03,5.70,5.81,6.36,5.90,6.71,6.99,7.20,7.87,7.74,8.75,8.40,7.78,7.88,7.61,6.72,6.39,6.55,5.60,5.89,5.16,5.30,5.71,4.76,5.91,7.75,6.75,7.56,8.75,8.61,9.91,9.26,7.59,8.48,6.79,7.84,6.99,6.25,7.15,6.13,6.93,6.09,6.54,5.94,6.53,5.99,6.34,6.75,6.63,6.22,5.50,5.33,4.47,4.12,3.43,3.37,2.59,2.78,2.33,2.20,2.66,2.31,2.07,2.51,2.59,3.36,3.86,4.76,5.65,7.79,8.44,9.06,10.42,10.28,8.97,10.26,8.94,9.19,8.39,7.41,8.17,9.54,8.42,9.91,8.73,9.59,10.85,9.86,8.55,7.94,8.08,9.88,9.01,9.22,9.40,9.72,8.92,8.53,9.26,9.08,9.72,9.58,8.21,8.37,6.53,6.53,4.78,4.31,3.45,3.24,2.76,3.74,4.39,5.44,7.03,8.03,10.14,10.39,11.27,10.80,10.44,8.68,8.87,6.20,6.82,5.06,5.87,5.92,6.02,7.56,6.59,7.45,7.52,6.58,7.29,6.65,7.72,7.54,7.51,7.77,5.60,7.55,8.10,9.83,8.13,6.63,7.22,5.11,5.47,4.48,3.55,3.06,2.37,2.46,2.01,1.72,1.58,1.79,1.76,1.89,2.26,2.27,2.64,2.82,2.60,2.41,2.73,2.43,2.75,2.66,2.50,2.40,2.13,1.87,1.68,1.62,1.49,1.15,1.10,1.09,0.92,1.25,1.32,1.56,1.83,2.02,2.03,1.60,1.51,1.21,1.39,1.21,1.42,1.37,1.42,1.50,1.55,1.89,2.06,2.38,2.39,2.78,2.83,3.07,3.35,3.45,3.23,3.48,3.75,3.52,3.42,3.82,3.86,4.10,3.98,3.57,3.85,3.88,3.63,3.56,3.36,3.49,3.42,3.27,3.40,3.11,3.21,3.34,3.03,2.98,2.69,2.77,2.84,3.23,3.11,3.57,3.67,3.36,3.28,3.56,3.17,3.05,3.54,3.49,3.05,3.41,3.68,3.40,3.23,3.55,4.01,4.00,4.41,4.53,4.15,4.56,4.64,4.39,4.06,3.55,3.42,3.04,3.18,3.47,3.09,2.89,3.17,3.29,2.88,2.83,3.21,3.18,3.49,3.32,3.02,3.29,3.34,2.97,2.96,3.12,3.05,3.04,2.90,3.07,2.74,2.67,2.34,2.16,1.96,2.40,2.53,2.98,3.14,2.88,3.22,3.35,3.11,2.94,3.44,3.37,3.20,3.32,3.87,3.66,3.48,4.06,4.44,4.05,4.87,3.57,2.96,3.10,2.35,2.17,2.45,2.45,1.84,2.01,2.26,2.09,1.63,2.18,2.31,1.94,1.77,1.96,1.88,2.23,2.44,2.22,2.36,2.76,2.84,3.02,3.14,2.64,3.08,3.01,2.79,2.93,2.63,2.89,2.55,2.74,2.63,2.32,2.61,2.89,2.95,3.05,3.72,3.63,5.17,6.39,7.28,6.55,7.68,10.35,11.12,12.07,13.38,14.86,13.72,14.76,16.50,15.55,12.78,15.27,16.55,15.03,14.87,16.55,18.15,16.68,17.47,19.40,19.40,19.91,20.04,20.73,21.14,21.75,19.99,18.50,19.61,19.03,16.86,17.27,18.74,17.41,15.93,17.37,17.95,16.87,15.99,17.71,17.68,15.77,17.41,16.79,17.47,16.67,15.66,15.19,15.91,15.17,13.56,15.00,16.21,17.06,16.72,18.92,19.50,21.13,21.62,22.34,21.01,20.32,20.59,19.61,20.73,19.19,20.73,21.95,22.15,19.60,19.55,21.47,21.34,19.16,19.22,16.84,16.98,18.60,17.55,15.85,18.26,19.31,18.00,19.66,18.95,21.53,20.53,19.45,21.38,19.47,19.64,21.13,22.10,20.60,21.18,19.67,20.05,22.45,21.40,21.74,22.20,23.10,22.37,21.22,20.08,19.96,17.48,17.44,15.74,15.12,13.66,13.14,14.39,15.22,15.24,14.87,15.80,17.48,17.12,16.87,18.75,19.93,18.97,19.51,21.51,22.17,22.01,23.59,21.96,22.22,19.51,20.84,21.31,17.91,19.29,21.08,21.88,22.89,22.65,23.35,22.83,22.10,21.67,23.16,22.19,20.01,21.59,22.58,20.77,19.34,21.41,21.77,19.40,20.96,19.65,19.82,17.86,18.78,20.85,19.68,19.99,22.59,22.87,21.63,23.79],[24.71,24.74,25.29,26.14,24.99,24.55,26.68,26.90,26.02,26.04,27.13,27.15,27.76,28.23,29.02,28.97,28.56,27.65,26.88,27.80,27.03,27.57,26.94,26.65,26.52,26.45,27.32,27.77,27.76,28.25,27.98,27.43,27.03,27.14,26.75,25.49,26.16,26.86,27.07,27.49,28.15,28.42,28.57,28.37,28.58,28.90,28.64,28.36,27.80,28.63,28.55,28.11,27.61,27.14,26.43,26.52,25.19,24.65,23.73,24.00,24.10,25.29,26.28,25.51,26.33,26.44,26.84,27.00,27.84,27.30,26.58,26.33,26.31,26.20,25.15,24.73,23.53,23.68,23.19,24.15,24.24,25.41,24.67,25.81,25.85,26.23,26.85,26.80,27.84,27.55,27.01,27.05,26.47,27.22,26.83,26.24,26.17,25.69,25.18,25.11,24.55,26.05,25.96,26.11,26.66,26.47,26.28,27.82,27.21,26.99,27.19,27.64,27.55,27.85,28.20,28.09,27.80,27.96,28.12,27.78,27.93,27.66,27.21,26.59,26.84,26.13,26.17,24.78,25.38,24.90,25.10,26.10,25.99,25.75,26.28,24.93,25.38,25.40,25.34,24.52,24.79,24.82,23.97,23.52,23.48,23.19,22.41,22.71,22.13,21.44,19.88,18.11,17.12,16.30,15.14,13.21,10.97,9.74,8.76,6.39,4.29,2.74,2.27,2.12,1.78,1.80,2.13,2.30,2.24,2.57,2.35,2.65,2.46,2.37,2.75,2.63,2.37,2.60,2.51,2.16,2.25,2.44,2.18,1.98,2.20,2.46,2.27,2.64,3.21,2.25,2.36,2.32,2.10,2.41,2.50,2.20,2.22,1.93,1.90,1.72,1.78,1.52,1.59,1.48,1.54,1.75,1.93,1.82,1.86,1.97,1.64,1.62,1.87,2.02,2.00,1.72,1.53,1.84,1.85,1.98,2.14,2.27,2.06,2.07,1.77,1.90,1.64,1.39,1.20,1.30,1.12,1.32,1.16,0.91,0.90,0.93,1.08,1.28,1.42,1.70,1.58,1.36,1.15,0.96,0.79,0.77,0.78,0.97,1.02,1.23,1.39,1.58,1.81,2.06,2.13,2.45,2.58,2.89,3.34,3.76,4.38,4.81,6.57,7.30,9.25,11.75,12.88,15.34,18.01,19.66,20.47,21.19,20.52,21.13,19.66,18.27,15.52,13.94,11.39,9.44,7.22,5.82,4.71,3.75,3.56,2.85,2.64,2.36,2.20,1.89,1.79,1.53,1.38,1.28,1.07,1.15,1.24,1.13,1.40,1.46,1.34,1.68,1.92,2.35,3.03,3.48,3.49,4.18,4.74,5.49,6.09,6.76,6.65,6.36,7.12,6.34,7.02,7.55,7.76,6.96,7.39,7.89,8.73,8.99,8.51,7.94,7.95,8.24,7.51,7.21,7.38,6.23,6.97,6.36,5.86,5.73,4.75,4.78,3.90,4.51,5.03,4.85,5.61,5.77,6.37,5.98,6.73,7.10,7.10,7.81,7.59,8.73,8.34,7.68,7.86,7.78,6.70,6.38,6.40,5.61,5.82,5.10,4.95,5.52,4.68,5.84,7.45,6.60,7.42,8.72,8.46,9.46,9.08,7.45,8.54,6.60,7.61,7.04,6.54,6.99,6.12,6.97,6.10,6.48,5.77,6.43,5.93,6.30,6.54,6.53,6.05,5.43,5.34,4.37,3.92,3.19,3.19,2.43,2.52,2.13,1.91,2.36,2.01,1.78,2.22,2.30,3.07,3.63,4.42,5.46,7.35,7.61,8.36,9.79,9.70,8.22,9.85,8.49,8.60,8.26,7.04,7.83,9.20,8.35,9.60,8.56,9.23,10.71,9.67,8.50,7.56,7.81,9.56,8.52,8.57,9.43,9.31,8.58,8.50,8.73,8.40,9.27,9.11,7.62,7.68,6.16,5.88,4.40,3.94,3.07,2.92,2.36,3.37,4.05,4.90,6.84,7.57,10.02,10.38,11.12,10.55,10.42,8.60,8.68,6.08,6.36,4.66,5.40,5.34,5.50,6.82,6.25,7.36,7.28,6.36,7.14,6.19,7.07,7.02,6.94,7.94,5.47,7.35,7.68,9.36,8.08,6.45,7.05,4.97,5.21,4.27,3.35,2.84,2.10,2.23,1.72,1.55,1.39,1.59,1.52,1.61,1.86,1.89,2.20,2.33,2.09,2.00,2.23,2.02,2.25,2.17,2.06,2.02,1.75,1.53,1.39,1.39,1.33,1.10,1.11,1.09,0.98,1.27,1.43,1.70,1.95,2.17,2.19,1.72,1.63,1.36,1.47,1.28,1.39,1.30,1.30,1.31,1.35,1.59,1.70,1.97,2.01,2.30,2.33,2.56,2.81,2.89,2.65,2.92,3.13,2.88,2.81,3.16,3.20,3.53,3.38,3.00,3.25,3.36,3.09,2.97,2.83,2.89,2.88,2.73,2.92,2.58,2.76,2.99,2.60,2.62,2.32,2.46,2.51,2.87,2.84,3.22,3.33,2.95,2.83,3.13,2.70,2.63,3.08,2.98,2.59,2.92,3.23,2.90,2.77,3.05,3.62,3.60,4.01,4.27,3.77,4.42,4.34,4.16,3.82,3.18,3.10,2.75,2.93,3.14,2.74,2.58,2.86,2.89,2.52,2.55,2.83,2.85,3.13,2.86,2.63,2.84,2.83,2.50,2.49,2.59,2.54,2.55,2.41,2.55,2.33,2.29,1.99,1.93,1.70,2.05,2.26,2.65,2.84,2.68,3.01,3.19,2.85,2.90,3.34,3.13,3.03,3.22,3.63,3.48,3.33,3.90,4.43,4.04,4.93,3.72,2.93,3.07,2.41,2.22,2.49,2.48,1.88,1.85,2.22,1.96,1.55,2.07,2.14,1.71,1.54,1.68,1.64,1.88,2.11,1.94,1.96,2.33,2.38,2.59,2.68,2.19,2.61,2.55,2.40,2.49,2.20,2.38,2.13,2.26,2.20,1.92,2.15,2.37,2.44,2.56,3.26,3.10,4.96,6.21,7.07,6.33,7.54,10.37,11.27,12.28,13.21,14.53,13.50,14.50,16.05,15.40,12.58,15.00,16.43,14.71,14.59,16.33,18.16,16.59,17.47,19.39,19.51,20.00,20.04,20.68,21.14,21.84,20.11,18.42,19.53,19.07,16.99,17.19,18.68,17.49,15.94,17.14,17.92,16.89,15.78,17.26,17.35,15.57,16.87,16.57,17.01,16.60,15.48,14.94,15.68,15.20,13.60,15.10,16.13,17.34,17.07,19.38,19.64,21.39,21.90,22.67,21.14,20.40,20.75,19.70,20.95,19.61,21.18,22.16,22.28,19.79,19.65,21.51,21.44,19.35,19.45,16.82,16.91,18.58,17.59,15.71,18.09,19.17,17.95,19.74,18.94,21.61,20.70,19.90,21.46,19.87,19.95,21.34,22.31,20.44,21.24,19.99,20.19,22.36,21.46,21.82,22.35,23.48,22.70,21.31,20.30,20.09,17.77,17.63,15.53,15.08,13.55,13.05,14.06,15.03,15.11,14.86,15.70,17.43,17.30,17.04,18.66,20.00,19.31,19.80,21.54,22.30,22.08,23.67,21.94,22.41,19.55,20.87,21.56,18.02,19.33,21.33,22.04,22.99,22.92,23.43,23.13,22.19,21.80,23.18,22.33,20.10,21.66,22.56,20.80,19.40,21.44,21.82,19.26,20.82,19.55,19.49,17.71,18.77,20.75,19.69,19.96,22.38,22.86,21.73,23.65],[24.69,24.99,25.59,26.06,24.88,24.65,26.77,26.65,25.95,26.05,26.93,26.98,27.71,27.97,28.92,28.88,28.35,27.64,26.90,27.75,27.03,27.47,27.01,26.79,26.64,26.51,27.29,27.68,27.68,28.22,28.11,27.46,26.96,27.14,26.82,25.76,26.34,26.93,26.97,27.42,27.97,28.31,28.42,28.30,28.45,28.78,28.50,28.24,27.74,28.46,28.41,27.92,27.44,26.78,26.50,26.41,25.28,24.94,23.89,24.11,24.25,25.32,26.37,25.57,26.32,26.57,26.95,27.14,27.78,27.15,26.89,26.38,26.18,26.20,25.22,24.92,23.77,23.66,23.35,24.27,24.55,25.59,24.83,25.88,25.80,26.35,27.03,26.67,27.66,27.37,26.98,26.93,26.48,27.14,26.72,26.28,26.09,25.58,25.34,25.00,24.50,25.86,25.62,26.06,26.43,26.34,26.46,27.71,27.16,27.19,27.32,27.45,27.63,27.85,28.35,28.32,27.81,28.07,28.00,27.64,27.84,27.56,27.26,26.56,26.85,26.11,26.28,24.84,25.61,25.13,25.29,26.30,25.99,25.92,26.31,25.18,25.61,25.71,25.67,24.67,24.99,25.08,24.20,23.67,23.67,23.44,22.68,22.72,22.31,21.46,20.22,18.81,17.71,16.34,15.73,13.50,11.86,10.13,9.16,6.56,4.56,2.97,2.55,2.31,1.99,2.00,2.37,2.57,2.49,2.92,2.65,3.02,2.79,2.66,3.18,3.06,2.69,3.04,2.94,2.43,2.56,2.84,2.46,2.28,2.54,2.80,2.53,2.79,3.28,2.46,2.61,2.55,2.26,2.50,2.75,2.33,2.33,2.02,2.01,1.85,1.95,1.71,1.75,1.69,1.72,2.01,2.22,2.10,2.11,2.23,1.85,1.79,2.06,2.25,2.23,1.94,1.70,2.08,1.98,2.10,2.29,2.48,2.21,2.14,1.79,1.81,1.55,1.38,1.09,1.29,1.09,1.41,1.27,0.97,1.04,1.18,1.32,1.63,1.68,2.06,1.95,1.72,1.45,1.22,1.05,0.82,0.77,0.81,0.93,1.09,1.46,1.54,1.79,2.00,2.20,2.53,2.70,3.08,3.57,4.07,4.68,5.18,6.97,7.62,9.51,12.05,13.40,15.87,18.63,20.21,21.12,21.70,20.99,21.45,19.80,18.58,15.66,14.14,11.47,9.56,7.45,6.10,4.97,3.95,3.78,3.01,2.67,2.37,2.23,1.85,1.82,1.49,1.46,1.12,1.00,1.06,1.18,1.12,1.48,1.57,1.40,1.83,2.05,2.47,3.21,3.66,3.74,4.36,4.95,5.70,6.34,6.99,6.95,6.67,7.25,6.57,7.30,7.69,7.79,7.20,7.65,8.06,8.70,9.11,8.53,8.04,8.11,8.39,7.71,7.53,7.51,6.66,7.25,6.57,6.07,6.02,4.97,5.11,4.17,4.74,5.37,5.04,5.87,5.98,6.59,6.07,6.87,7.10,7.42,7.90,7.80,8.70,8.53,7.90,7.95,7.76,6.98,6.38,6.64,5.75,6.01,5.27,5.35,5.92,4.83,6.02,7.67,6.83,7.68,8.89,8.77,9.77,9.29,7.80,8.67,6.97,7.84,7.20,6.73,7.32,6.46,7.12,6.33,6.66,6.00,6.69,6.02,6.55,6.66,6.73,6.26,5.54,5.59,4.71,4.26,3.49,3.44,2.63,2.69,2.27,2.05,2.49,2.03,1.87,2.29,2.45,3.36,3.80,4.69,5.76,7.70,8.34,8.87,10.25,10.32,8.73,10.68,9.73,10.25,9.02,7.74,8.70,10.43,8.43,10.17,8.98,9.94,10.86,9.69,8.59,8.07,8.65,10.80,9.59,10.09,10.12,10.48,9.66,8.83,9.65,9.17,9.74,9.58,8.23,8.29,6.48,6.43,4.89,4.20,3.39,3.16,2.54,3.61,4.33,5.18,7.06,8.39,10.64,10.74,11.47,10.91,10.40,8.57,8.71,6.13,6.66,5.16,5.71,5.85,6.07,7.75,6.70,7.67,7.65,6.76,7.33,6.67,8.35,8.20,7.87,8.34,5.77,7.74,8.15,9.83,8.53,6.91,7.40,5.13,5.38,4.48,3.54,2.92,2.20,2.32,1.80,1.63,1.49,1.61,1.45,1.63,1.77,1.92,2.25,2.40,2.17,2.11,2.39,2.09,2.47,2.34,2.24,2.15,1.95,1.72,1.57,1.51,1.38,1.06,1.17,1.16,1.18,1.51,1.72,1.98,2.29,2.52,2.56,2.13,2.00,1.67,1.73,1.47,1.57,1.37,1.37,1.32,1.39,1.72,1.77,2.03,2.00,2.36,2.32,2.60,2.92,2.99,2.73,3.07,3.33,3.11,2.99,3.40,3.50,3.92,3.73,3.26,3.60,3.81,3.44,3.40,3.10,3.24,3.11,3.01,3.15,2.84,2.91,3.20,2.87,2.80,2.52,2.67,2.79,3.21,3.17,3.63,3.69,3.36,3.19,3.51,2.97,2.95,3.50,3.36,2.88,3.38,3.67,3.31,3.22,3.57,4.08,4.11,4.42,4.75,4.26,4.86,4.69,4.55,4.28,3.61,3.58,3.16,3.34,3.64,3.17,2.96,3.34,3.37,2.86,2.87,3.33,3.31,3.63,3.33,2.99,3.31,3.25,2.79,2.81,2.95,2.81,2.70,2.59,2.70,2.44,2.34,2.00,1.90,1.63,2.05,2.32,2.73,2.91,2.73,3.16,3.31,2.97,2.95,3.39,3.32,3.24,3.37,3.90,3.76,3.57,4.17,4.66,4.22,5.09,3.97,3.23,3.50,2.76,2.45,2.72,2.71,2.09,2.06,2.43,2.20,1.70,2.09,2.29,1.91,1.48,1.72,1.57,1.79,2.16,1.94,1.95,2.36,2.41,2.63,2.73,2.21,2.66,2.56,2.43,2.58,2.22,2.45,2.22,2.41,2.41,2.07,2.39,2.62,2.64,2.80,3.54,3.34,5.14,6.29,7.45,6.52,7.98,10.44,11.55,12.45,13.54,14.88,13.81,14.88,16.51,15.85,13.23,15.33,16.84,15.34,15.20,16.72,18.57,17.14,17.85,19.54,19.85,20.36,20.12,20.78,21.12,21.73,20.16,18.65,19.73,19.26,17.32,17.75,19.09,17.98,16.38,17.86,18.25,17.38,16.37,17.69,17.72,15.94,17.34,17.19,17.33,17.09,15.98,15.34,16.05,15.72,14.19,15.48,16.61,17.52,17.27,19.52,19.87,21.39,21.95,22.60,21.25,20.57,21.03,19.98,21.15,19.78,21.36,22.29,22.28,20.00,20.04,21.78,21.78,19.71,19.84,17.28,17.31,18.98,18.03,16.01,18.40,19.48,18.09,20.03,19.32,21.64,21.02,20.11,21.55,20.13,20.25,21.62,22.26,20.96,21.40,20.20,20.42,22.50,21.65,22.02,22.25,23.23,22.49,21.38,20.50,20.26,18.09,17.98,15.82,15.45,13.95,13.45,14.66,15.57,15.61,15.26,16.14,18.05,17.72,17.37,19.10,20.24,19.68,20.06,21.68,22.51,22.37,23.67,22.02,22.59,20.00,21.22,21.87,18.60,19.88,21.74,22.19,23.16,23.14,23.48,23.09,22.47,22.18,23.29,22.39,20.56,21.89,22.63,21.06,19.68,21.31,21.79,19.56,20.88,19.81,19.73,17.89,18.99,20.84,19.89,20.20,22.33,22.74,21.78,23.54],[24.59,24.93,25.68,26.07,24.99,24.93,26.93,26.77,26.08,26.13,27.13,27.07,27.70,28.30,29.05,28.88,28.62,27.63,27.11,27.94,27.05,27.75,27.12,26.64,26.60,26.48,27.39,27.88,27.78,28.37,28.20,27.66,27.13,27.25,26.94,25.82,26.29,27.07,27.08,27.67,28.23,28.54,28.66,28.56,28.67,28.89,28.74,28.50,28.00,28.58,28.60,28.22,27.75,27.05,26.59,26.37,25.25,24.83,23.92,24.06,24.14,25.30,26.57,25.70,26.57,26.81,27.26,27.48,27.90,27.36,27.02,26.52,26.40,26.31,25.18,24.89,23.70,23.68,23.38,24.25,24.42,25.57,24.88,25.97,25.97,26.46,27.19,27.07,27.98,27.79,27.26,27.11,26.68,27.31,26.89,26.36,26.27,25.62,25.29,25.02,24.50,26.17,25.75,26.12,26.59,26.57,26.69,27.94,27.32,27.41,27.55,27.73,27.83,28.09,28.39,28.41,28.06,28.27,28.15,27.94,28.03,27.92,27.48,26.81,27.06,26.21,26.37,24.89,25.67,24.96,25.22,26.35,26.25,25.98,26.44,25.15,25.52,25.61,25.44,24.60,25.16,25.12,23.86,23.50,23.61,23.63,22.62,23.43,22.62,21.85,19.79,18.67,17.09,15.83,15.28,13.21,11.41,9.81,8.87,6.47,4.60,2.96,2.62,2.55,2.04,2.15,2.59,2.99,2.91,3.32,2.91,3.25,3.05,3.02,3.48,3.33,2.95,3.33,3.28,2.68,2.90,3.28,2.89,2.60,3.03,3.17,2.78,3.02,3.43,2.63,2.81,2.82,2.48,2.75,2.95,2.50,2.46,2.18,2.11,1.94,2.14,1.92,1.95,1.97,1.98,2.33,2.55,2.30,2.38,2.39,1.98,1.96,2.19,2.42,2.38,1.94,1.67,2.04,1.81,2.09,2.25,2.34,1.96,1.92,1.56,1.66,1.38,1.14,0.98,1.12,1.04,1.46,1.39,1.13,1.06,1.38,1.53,1.84,1.87,2.30,2.23,2.00,1.68,1.45,1.27,1.06,0.79,0.76,0.81,0.92,1.18,1.35,1.61,1.88,2.08,2.49,2.71,3.02,3.51,4.02,4.59,5.12,6.86,7.55,9.64,12.25,13.61,16.18,18.91,20.72,21.47,22.14,21.12,22.14,20.24,19.00,15.99,14.12,11.72,9.58,7.45,6.07,4.91,3.86,3.67,2.99,2.67,2.32,2.24,1.77,1.71,1.41,1.31,1.15,1.13,1.08,1.31,1.18,1.45,1.64,1.55,1.85,2.13,2.54,3.24,3.74,3.76,4.46,5.12,5.90,6.53,7.22,7.10,6.78,7.52,7.01,7.43,7.79,7.95,7.50,7.83,8.24,9.14,9.33,8.82,8.32,8.20,8.55,7.92,7.79,7.72,6.84,7.21,6.69,6.19,6.28,5.00,5.18,4.24,4.73,5.38,5.15,5.89,6.12,6.77,6.35,7.15,7.55,7.73,8.38,8.22,9.12,8.83,8.29,8.45,8.27,7.34,6.78,6.99,5.94,6.25,5.53,5.35,6.09,4.79,6.05,7.57,6.98,7.70,8.89,8.75,9.88,9.45,7.88,8.67,7.18,7.93,7.01,6.67,7.34,6.54,7.22,6.62,6.90,6.32,6.98,6.36,6.86,6.99,7.07,6.39,5.68,5.56,4.65,4.34,3.59,3.47,2.64,2.66,2.16,1.93,2.35,1.85,1.72,2.06,2.21,3.14,3.57,4.29,5.25,7.14,7.89,8.06,9.27,9.61,8.28,10.37,8.36,9.36,8.71,7.20,7.72,9.61,8.34,9.87,8.47,9.63,10.42,9.10,8.24,7.46,7.81,10.12,8.98,9.11,9.72,9.59,8.92,8.29,8.97,8.56,9.16,8.95,7.58,7.68,6.00,5.88,4.46,4.04,3.14,2.88,2.27,3.36,3.90,4.71,6.49,7.53,10.51,10.36,11.23,10.56,9.52,7.96,8.58,5.82,6.13,4.71,5.41,5.41,5.71,7.21,6.29,7.37,7.42,6.53,7.39,6.35,7.61,7.27,7.13,7.76,5.35,7.23,7.64,8.73,7.74,6.36,6.92,4.85,5.07,4.20,3.29,2.79,2.07,2.20,1.64,1.58,1.43,1.56,1.33,1.43,1.68,1.69,2.07,2.22,1.91,1.82,2.16,1.88,2.33,2.35,2.28,2.06,1.81,1.53,1.49,1.56,1.58,1.26,1.39,1.36,1.45,1.71,1.94,2.33,2.62,2.74,2.84,2.38,2.34,1.99,2.05,1.76,1.86,1.62,1.63,1.53,1.53,1.78,1.78,2.10,1.98,2.38,2.30,2.60,2.89,2.96,2.79,3.12,3.33,3.15,3.08,3.49,3.53,3.98,3.75,3.39,3.73,3.91,3.55,3.58,3.25,3.36,3.25,3.18,3.23,3.00,3.02,3.25,3.01,2.91,2.69,2.84,3.02,3.42,3.47,3.78,3.86,3.59,3.38,3.64,3.15,3.13,3.70,3.52,3.10,3.60,3.84,3.50,3.46,3.84,4.39,4.40,4.65,4.99,4.54,5.06,4.94,4.80,4.51,3.85,3.82,3.41,3.68,3.89,3.39,3.32,3.69,3.64,3.18,3.25,3.69,3.67,3.91,3.61,3.31,3.52,3.47,3.07,3.03,3.13,3.02,2.87,2.76,2.84,2.54,2.39,2.00,2.05,1.63,2.02,2.26,2.70,2.91,2.90,3.07,3.29,3.04,3.06,3.51,3.45,3.36,3.46,4.08,3.95,3.68,4.33,4.87,4.45,5.37,4.18,3.37,3.58,2.84,2.54,2.84,2.73,2.17,2.15,2.42,2.22,1.79,2.16,2.27,1.80,1.49,1.64,1.44,1.74,2.02,1.84,1.83,2.38,2.32,2.51,2.63,2.11,2.57,2.52,2.44,2.59,2.21,2.56,2.30,2.46,2.56,2.19,2.57,2.79,2.66,2.91,3.61,3.39,5.20,6.32,7.33,6.48,7.85,10.36,11.63,12.56,13.78,15.20,14.13,15.01,16.76,15.86,13.23,15.55,17.00,15.22,15.28,16.97,18.64,16.98,17.99,19.82,19.88,20.49,20.57,21.21,21.64,22.21,20.56,18.92,20.15,19.85,17.71,18.04,19.46,18.58,16.95,18.19,19.00,18.18,16.90,18.31,18.30,16.27,17.85,17.64,18.00,17.53,16.37,15.66,16.35,16.02,14.32,16.05,17.26,18.32,17.92,20.13,20.36,21.92,22.54,23.05,21.60,20.78,21.17,20.43,21.71,20.25,21.71,22.61,22.82,20.30,20.22,22.10,22.10,19.86,19.89,17.18,17.48,19.05,18.22,16.16,18.65,19.85,18.59,20.53,19.86,22.17,21.50,20.69,22.11,20.86,20.77,22.17,23.07,21.62,22.25,20.98,21.12,23.08,22.08,22.45,22.80,23.68,23.07,21.95,21.05,20.76,18.61,18.36,16.17,15.77,14.03,13.49,14.89,15.79,15.76,15.53,16.46,18.13,18.05,17.92,19.39,20.65,20.11,20.50,22.09,22.80,22.68,24.00,22.58,22.97,20.46,21.53,22.11,19.24,20.47,22.11,22.74,23.53,23.48,23.87,23.64,22.88,22.36,23.61,22.90,20.99,22.23,23.09,21.49,20.18,21.90,22.31,20.02,21.36,20.13,20.17,18.28,19.27,21.18,20.18,20.45,22.66,23.06,21.92,23.84],[24.67,25.11,25.97,26.23,24.87,24.91,27.14,26.75,25.98,26.37,27.28,26.98,27.71,28.11,29.02,28.88,28.62,27.74,27.28,28.06,27.36,27.74,27.23,27.02,26.87,26.63,27.45,27.85,27.78,28.37,28.17,27.57,27.11,27.31,26.89,25.86,26.62,27.19,27.24,27.65,28.24,28.52,28.51,28.47,28.68,28.95,28.57,28.38,28.04,28.59,28.52,28.21,27.52,26.78,26.78,26.44,25.50,25.07,24.03,24.21,24.38,25.59,26.78,25.82,26.72,27.00,27.27,27.45,27.99,27.48,27.09,26.74,26.70,26.54,25.21,25.11,23.94,23.83,23.33,24.54,24.72,25.75,24.89,26.19,26.05,26.72,27.30,26.95,27.89,27.61,27.21,27.05,26.84,27.38,27.07,26.56,26.35,25.73,25.64,25.09,24.48,25.92,25.52,26.16,26.50,26.73,26.71,27.89,27.40,27.33,27.42,27.69,27.80,28.09,28.50,28.55,27.97,28.26,28.23,27.97,28.08,27.77,27.50,26.82,27.05,26.32,26.51,25.08,25.87,25.45,25.58,26.61,26.31,26.22,26.60,25.35,25.74,25.92,25.86,24.52,25.23,25.29,24.10,23.64,23.65,23.65,22.75,23.04,22.43,21.65,19.93,18.63,17.46,16.14,15.47,13.35,11.88,10.15,8.96,6.28,4.04,2.39,1.96,1.83,1.48,1.61,1.91,2.14,2.14,2.50,2.18,2.44,2.18,2.18,2.57,2.37,2.11,2.41,2.33,2.00,2.14,2.39,2.13,1.94,2.25,2.59,2.31,2.54,3.08,2.22,2.36,2.41,2.18,2.51,2.67,2.23,2.18,1.91,1.74,1.56,1.63,1.53,1.48,1.56,1.63,1.89,1.94,1.74,1.89,1.88,1.54,1.61,1.86,1.94,1.84,1.53,1.26,1.56,1.44,1.54,1.64,1.82,1.54,1.58,1.26,1.32,1.15,0.96,0.88,0.99,0.94,1.25,1.27,1.11,1.06,1.41,1.53,1.80,1.95,2.27,2.14,1.98,1.71,1.50,1.29,1.10,0.85,0.80,0.77,0.77,0.94,1.08,1.21,1.43,1.58,1.90,2.07,2.36,2.83,3.38,3.89,4.50,6.41,6.75,9.05,11.62,13.05,15.55,18.40,20.10,20.81,21.69,20.84,21.64,19.56,18.42,15.62,13.74,11.01,8.97,6.88,5.45,4.31,3.31,3.01,2.33,2.07,1.80,1.63,1.34,1.28,1.10,0.95,0.98,0.95,0.84,1.04,1.05,1.23,1.42,1.34,1.57,1.83,2.27,2.94,3.37,3.51,4.02,4.68,5.35,6.10,6.72,6.67,6.29,7.06,6.45,7.12,7.59,7.64,7.13,7.39,7.87,8.43,8.69,8.34,7.71,7.95,8.19,7.56,7.63,7.32,6.51,7.25,6.31,5.76,6.02,4.67,4.85,3.90,4.44,5.20,4.90,5.69,5.87,6.57,6.00,6.82,7.04,7.26,7.81,7.61,8.33,7.92,7.66,7.61,7.66,6.92,6.27,6.59,5.58,5.94,5.09,5.24,5.90,4.64,5.79,7.56,6.78,7.45,8.88,8.48,9.69,9.20,7.59,8.60,6.98,7.86,7.16,6.68,7.31,6.36,7.06,6.32,6.51,5.73,6.48,5.98,6.35,6.29,6.42,5.83,5.27,5.24,4.41,3.92,3.16,3.05,2.27,2.29,1.88,1.66,2.00,1.60,1.50,1.82,1.95,2.83,3.47,4.36,5.37,7.33,8.18,8.89,9.90,9.98,9.08,10.65,9.28,10.06,8.50,7.32,8.24,9.92,7.87,9.90,8.68,9.84,10.44,9.27,8.06,8.07,8.45,10.63,9.90,9.70,9.78,9.86,8.77,8.10,9.08,8.97,9.18,9.33,7.67,7.80,6.04,6.19,4.49,4.08,2.99,2.58,1.98,3.23,4.12,4.87,6.78,8.39,10.52,10.90,11.32,10.79,9.98,8.19,8.76,5.93,7.01,5.07,5.41,5.56,5.69,7.12,6.18,6.85,6.85,6.07,6.72,6.10,7.84,7.82,7.53,8.45,5.47,7.45,7.82,9.39,8.33,6.56,7.33,4.66,4.99,3.91,3.07,2.40,1.83,1.92,1.48,1.29,1.23,1.34,1.19,1.25,1.44,1.45,1.81,1.93,1.58,1.55,1.78,1.50,1.85,1.74,1.68,1.63,1.48,1.14,1.18,1.28,1.24,1.08,1.31,1.32,1.45,1.68,1.95,2.16,2.49,2.70,2.76,2.32,2.19,1.88,1.95,1.67,1.61,1.34,1.33,1.12,1.21,1.27,1.39,1.56,1.55,1.83,1.88,2.01,2.36,2.33,2.19,2.52,2.66,2.41,2.42,2.74,2.74,3.16,2.94,2.63,2.90,3.03,2.75,2.71,2.52,2.65,2.58,2.51,2.71,2.52,2.62,2.89,2.64,2.65,2.37,2.61,2.69,3.09,3.10,3.53,3.48,3.09,2.95,3.15,2.74,2.74,3.11,2.91,2.56,2.97,3.19,2.80,2.77,3.09,3.48,3.60,3.90,4.23,3.82,4.46,4.34,4.24,3.93,3.32,3.33,3.05,3.16,3.31,2.89,2.83,3.04,2.94,2.57,2.67,2.91,2.83,3.09,2.82,2.54,2.65,2.69,2.40,2.29,2.34,2.35,2.23,2.22,2.31,2.20,2.16,1.75,1.78,1.44,1.85,2.17,2.61,2.77,2.67,3.04,3.21,2.88,2.99,3.33,3.26,3.26,3.35,3.84,3.69,3.52,4.18,4.69,4.27,5.15,4.06,3.31,3.49,2.76,2.61,2.86,2.76,2.22,2.15,2.48,2.20,1.78,2.06,2.25,1.93,1.49,1.55,1.33,1.56,1.93,1.75,1.59,2.09,2.10,2.26,2.41,1.81,2.27,2.27,2.21,2.28,1.85,2.02,1.88,1.90,1.97,1.63,1.89,2.08,2.06,2.23,2.94,2.76,4.71,5.89,7.02,6.08,7.57,10.10,11.31,12.29,13.70,15.09,14.02,15.31,16.95,16.11,13.56,15.44,17.22,15.56,15.22,16.91,18.80,17.26,18.16,19.75,20.10,20.65,20.43,21.06,21.50,22.02,20.26,18.73,19.88,19.49,17.44,17.98,19.29,18.10,16.48,17.91,18.34,17.28,16.57,17.94,18.14,16.12,17.89,17.39,17.69,17.18,16.19,15.81,16.17,15.83,14.13,15.49,16.58,17.69,17.32,19.56,20.16,21.64,22.26,22.90,21.55,20.89,21.24,20.21,21.34,19.77,21.61,22.71,22.71,20.15,20.25,22.23,22.22,19.96,20.24,17.52,17.47,19.27,18.12,16.16,18.55,19.71,18.36,20.40,19.72,22.00,21.23,20.31,21.58,20.29,20.35,21.78,22.50,21.17,21.45,20.42,20.62,22.63,21.73,22.10,22.35,23.44,22.72,21.64,20.60,20.48,18.25,18.11,16.03,15.58,14.07,13.56,14.86,15.80,15.73,15.25,16.30,18.22,17.85,17.55,19.19,20.48,19.75,20.27,21.97,22.79,22.44,23.87,22.23,22.76,20.12,21.33,21.98,18.69,19.91,21.79,22.29,23.28,23.05,23.49,23.13,22.53,22.40,23.39,22.45,20.67,22.04,22.87,21.20,19.92,21.45,22.01,19.73,21.27,19.86,20.22,18.00,19.09,21.18,20.20,20.49,22.75,23.23,22.04,23.82],[25.10,25.42,25.88,26.37,24.99,24.76,26.93,26.39,25.99,26.06,26.88,26.70,27.61,28.34,29.16,28.96,28.75,27.68,27.01,28.01,27.48,27.94,27.34,27.03,26.92,26.77,27.67,28.03,27.95,28.63,28.42,27.93,27.39,27.44,27.19,25.92,26.56,27.22,27.24,27.65,28.24,28.65,28.79,28.76,28.94,29.24,28.81,28.51,28.17,28.72,28.73,28.33,27.55,26.80,26.50,26.30,25.25,24.93,23.90,24.30,24.36,25.56,26.84,25.84,26.82,26.90,27.44,27.69,28.29,27.53,27.11,26.83,26.45,26.48,25.14,24.84,23.99,23.95,23.42,24.77,24.77,25.60,24.79,26.00,25.96,26.55,27.30,27.01,28.18,27.87,27.34,27.17,26.90,27.61,27.26,26.72,26.44,26.03,25.35,25.28,24.58,26.00,25.53,26.14,26.61,26.82,26.92,27.98,27.29,27.41,27.52,28.01,28.00,28.29,28.72,28.69,28.31,28.51,28.36,28.18,28.40,28.00,27.53,26.84,27.10,26.34,26.54,24.91,26.01,25.42,25.77,26.79,26.65,26.41,26.74,25.38,25.91,25.82,26.03,24.69,25.27,25.32,24.31,23.90,23.98,24.01,23.15,23.53,22.82,22.10,20.30,19.09,17.43,16.29,15.35,13.20,11.49,9.83,8.59,6.15,4.11,2.23,1.77,1.67,1.40,1.55,1.83,2.07,2.15,2.43,2.15,2.34,2.09,2.03,2.41,2.23,1.93,2.20,2.18,1.82,1.99,2.23,2.05,1.81,2.15,2.46,2.20,2.47,3.04,1.92,2.07,2.17,2.02,2.43,2.52,2.06,1.94,1.73,1.59,1.43,1.48,1.44,1.43,1.57,1.70,1.88,1.91,1.74,1.92,1.91,1.55,1.67,1.90,1.95,1.84,1.47,1.22,1.46,1.24,1.41,1.46,1.61,1.37,1.37,1.07,1.17,0.98,0.86,0.84,0.95,1.09,1.35,1.40,1.31,1.27,1.59,1.67,1.97,2.02,2.43,2.37,2.14,1.89,1.62,1.46,1.28,1.02,0.95,0.78,0.76,0.77,0.90,1.06,1.31,1.38,1.75,1.89,2.23,2.66,3.21,3.72,4.36,6.34,6.70,9.03,11.55,12.79,15.29,17.93,19.47,20.25,20.99,20.40,20.98,19.32,18.16,15.09,13.73,11.18,9.10,6.98,5.59,4.34,3.22,2.78,2.17,1.92,1.64,1.48,1.26,1.13,0.97,0.90,0.95,1.01,0.92,1.16,1.16,1.29,1.50,1.42,1.65,1.89,2.33,2.94,3.29,3.33,3.91,4.54,5.26,6.12,6.66,6.52,6.06,6.93,6.35,6.93,7.50,7.63,7.08,7.29,7.89,8.52,8.82,8.40,7.66,7.79,8.09,7.44,7.59,7.18,6.25,6.88,6.19,5.64,5.86,4.43,4.62,3.74,4.23,5.07,4.80,5.69,5.94,6.65,6.12,6.81,7.28,7.40,7.85,7.61,8.35,8.00,7.68,7.81,7.94,7.08,6.40,6.57,5.46,6.00,5.03,5.00,5.70,4.37,5.68,7.30,6.54,7.18,8.56,8.36,9.53,8.97,7.29,8.46,6.78,7.54,6.71,6.29,7.05,6.18,6.99,6.29,6.48,5.60,6.48,5.99,6.55,6.14,6.56,5.98,5.21,5.23,4.27,3.79,3.03,3.01,2.24,2.20,1.88,1.59,1.92,1.46,1.41,1.80,1.93,2.78,3.39,4.02,5.16,7.12,7.70,8.49,9.53,10.01,8.76,10.87,8.75,9.67,8.94,7.31,8.38,9.93,7.91,9.80,8.55,9.95,10.86,9.43,8.24,7.36,7.97,10.28,9.57,9.63,10.13,10.18,9.22,8.04,9.07,8.66,9.21,9.30,7.55,7.78,5.80,5.72,4.22,3.90,2.73,2.32,1.87,2.94,3.90,4.49,6.28,8.10,10.37,10.54,11.62,10.81,10.16,8.10,8.39,5.50,6.67,4.83,5.22,5.31,5.24,6.93,6.03,6.88,6.98,6.03,6.91,5.96,7.43,7.65,7.28,7.88,5.22,7.20,7.40,9.24,7.87,6.47,6.95,4.71,4.78,3.95,2.96,2.51,1.78,1.91,1.41,1.34,1.28,1.31,1.15,1.13,1.29,1.24,1.63,1.72,1.42,1.37,1.55,1.31,1.66,1.53,1.56,1.48,1.38,1.08,1.19,1.31,1.32,1.18,1.42,1.40,1.59,1.77,2.05,2.27,2.59,2.75,2.92,2.48,2.34,2.01,2.03,1.77,1.65,1.44,1.36,1.13,1.16,1.19,1.28,1.41,1.43,1.65,1.74,1.89,2.15,2.16,1.99,2.30,2.44,2.22,2.18,2.52,2.51,2.88,2.65,2.42,2.64,2.77,2.49,2.48,2.29,2.41,2.36,2.24,2.47,2.26,2.38,2.65,2.36,2.47,2.19,2.37,2.41,2.84,2.92,3.26,3.21,2.79,2.67,2.85,2.48,2.42,2.79,2.62,2.29,2.64,2.84,2.52,2.49,2.80,3.19,3.29,3.66,3.95,3.48,4.22,4.20,3.96,3.62,3.01,3.05,2.80,2.94,2.98,2.60,2.63,2.78,2.67,2.32,2.45,2.67,2.63,2.82,2.57,2.31,2.42,2.45,2.13,2.05,2.11,2.08,1.98,1.93,2.09,1.93,1.99,1.63,1.72,1.36,1.77,2.17,2.50,2.63,2.64,3.01,3.17,2.78,2.94,3.34,3.20,3.19,3.39,3.71,3.63,3.53,4.21,4.63,4.29,5.41,4.21,3.38,3.62,2.86,2.67,2.84,2.82,2.36,2.21,2.55,2.33,1.88,2.12,2.33,1.92,1.60,1.55,1.30,1.47,1.81,1.67,1.52,2.00,1.98,2.23,2.29,1.68,2.10,2.10,2.05,2.05,1.71,1.83,1.64,1.68,1.74,1.53,1.68,1.86,1.82,2.06,2.74,2.57,4.77,5.80,6.78,6.13,7.50,10.02,11.52,12.38,13.93,15.27,13.86,15.29,16.85,16.18,13.22,15.27,17.12,15.11,14.94,16.81,18.74,17.07,18.02,19.72,20.18,20.73,20.52,21.13,21.54,22.06,20.27,18.77,19.81,19.37,17.19,17.88,19.12,18.14,16.50,18.01,18.49,17.37,16.64,18.14,18.24,16.08,17.85,17.39,17.77,17.31,16.17,15.71,16.09,15.73,14.02,15.51,16.80,18.10,17.48,19.84,20.12,21.99,22.48,23.19,21.56,20.94,21.15,20.21,21.56,19.90,21.67,22.56,22.84,19.95,20.14,22.12,22.13,19.95,20.30,17.57,17.21,19.13,17.94,15.89,18.40,19.64,18.41,20.49,19.82,22.50,21.52,20.78,21.93,20.60,20.46,22.26,23.01,21.40,22.06,20.80,21.01,23.01,22.20,22.53,22.87,23.88,23.09,21.98,20.73,20.68,18.39,18.16,15.81,15.37,13.74,13.26,14.59,15.41,15.52,15.10,16.05,18.15,17.87,17.34,19.10,20.35,19.74,20.16,22.05,22.79,22.57,24.02,22.40,22.97,20.20,21.30,22.18,19.07,20.04,21.99,22.59,23.57,23.50,23.93,23.61,22.94,22.55,23.63,22.87,20.88,22.33,23.16,21.39,20.21,21.66,22.51,19.83,21.43,19.92,20.19,18.21,19.12,21.23,20.34,20.63,22.75,23.56,22.32,24.24],[24.87,25.36,25.86,26.36,24.89,24.82,27.09,26.16,26.16,26.46,26.84,26.79,27.52,28.16,29.03,28.88,28.69,27.66,27.10,28.17,27.39,27.71,27.16,27.20,26.84,26.80,27.32,27.80,27.53,28.25,28.05,27.62,27.13,27.22,26.91,26.08,26.80,27.16,27.49,27.43,28.01,28.59,28.63,28.65,28.78,29.18,28.65,28.25,27.93,28.68,28.60,28.12,27.34,26.79,26.84,26.42,25.72,25.18,24.00,24.27,24.56,25.77,26.91,26.07,26.91,26.80,27.31,27.47,27.97,27.29,27.06,26.71,26.22,26.64,25.66,25.03,23.77,23.69,23.32,24.51,24.77,25.82,25.04,26.42,26.22,26.76,27.22,27.04,28.13,27.87,27.01,27.12,26.86,27.55,27.12,26.71,26.50,25.78,25.52,25.25,24.61,25.86,25.50,26.23,26.67,26.75,26.89,27.86,27.09,27.32,27.46,27.76,27.81,27.99,28.32,28.35,28.03,28.36,28.01,27.75,28.06,27.67,27.26,26.99,27.07,26.58,26.66,24.97,26.05,25.43,25.42,26.56,26.67,26.21,26.64,25.43,25.95,25.89,25.95,24.57,25.21,25.02,24.25,23.88,23.83,23.88,23.22,23.27,22.56,21.99,20.45,19.67,17.39,15.83,15.68,12.12,11.53,9.72,8.46,6.38,4.10,2.12,1.63,1.57,1.30,1.48,1.72,1.95,2.01,2.29,2.00,2.18,1.93,1.93,2.27,2.06,1.78,2.10,2.05,1.75,1.91,2.15,1.98,1.78,2.11,2.43,2.21,2.47,3.01,1.94,2.04,2.16,2.04,2.46,2.54,2.11,1.96,1.71,1.50,1.36,1.41,1.43,1.39,1.58,1.69,1.86,1.87,1.69,1.86,1.81,1.50,1.63,1.80,1.86,1.71,1.42,1.17,1.35,1.10,1.25,1.29,1.36,1.12,1.14,0.91,0.94,0.87,0.86,0.94,1.02,1.16,1.39,1.47,1.41,1.42,1.68,1.80,2.10,2.18,2.53,2.46,2.25,1.99,1.76,1.61,1.44,1.13,1.11,0.92,0.78,0.77,0.77,0.86,1.01,1.09,1.42,1.56,1.90,2.34,2.93,3.41,4.09,6.16,6.31,8.57,11.22,12.12,14.92,17.45,19.25,19.72,20.41,20.05,20.86,19.03,17.92,14.84,13.60,11.01,8.90,6.69,5.40,3.91,2.96,2.45,1.82,1.56,1.30,1.22,1.02,0.95,0.87,0.84,0.96,1.11,0.92,1.21,1.22,1.28,1.51,1.45,1.53,1.84,2.21,2.89,3.23,3.29,3.85,4.48,5.04,5.98,6.44,6.33,5.80,6.51,6.12,6.54,7.23,7.34,6.88,7.00,7.48,8.02,8.30,7.97,7.22,7.46,7.67,6.98,7.23,6.86,6.02,6.63,6.09,5.60,5.67,4.37,4.40,3.62,4.10,4.98,4.75,5.68,5.84,6.57,6.04,6.72,7.04,7.14,7.53,7.31,7.72,7.63,7.34,7.66,7.74,6.98,6.51,6.45,5.36,5.83,4.72,4.96,5.46,4.29,5.53,7.17,6.49,6.85,8.33,7.93,9.26,8.48,6.94,8.18,6.64,7.35,6.72,6.19,6.93,6.15,6.81,6.08,6.26,5.32,6.34,5.98,6.47,6.37,6.50,5.90,5.17,5.14,4.20,3.63,3.00,2.92,2.04,2.07,1.71,1.46,1.74,1.30,1.33,1.67,1.80,2.70,2.99,4.42,5.42,7.38,7.42,9.00,10.07,10.55,8.54,11.10,8.37,9.21,9.43,7.86,8.73,10.48,8.22,10.68,9.47,10.38,11.57,9.82,8.70,7.75,8.66,11.05,9.81,10.29,11.15,10.50,9.70,8.21,9.75,8.82,9.50,9.31,7.50,7.36,6.11,6.70,4.69,4.03,2.79,2.26,1.65,2.90,3.37,4.69,6.66,7.61,10.54,10.30,11.95,11.54,10.76,8.37,8.69,4.99,6.51,4.94,5.81,6.03,5.63,6.95,6.14,6.67,7.07,5.71,6.61,6.19,8.39,8.45,7.29,8.02,5.32,6.87,6.90,9.06,8.22,6.38,7.16,4.47,5.08,3.95,2.72,2.42,1.69,1.84,1.42,1.34,1.35,1.37,1.20,1.16,1.20,1.14,1.52,1.51,1.20,1.20,1.32,1.13,1.43,1.37,1.41,1.32,1.29,0.99,1.13,1.30,1.33,1.22,1.48,1.44,1.69,1.84,2.16,2.35,2.66,2.84,2.97,2.56,2.41,2.09,2.07,1.81,1.70,1.45,1.39,1.14,1.18,1.14,1.21,1.22,1.25,1.36,1.46,1.51,1.81,1.79,1.67,1.98,2.10,1.91,1.96,2.24,2.21,2.62,2.41,2.18,2.41,2.61,2.29,2.33,2.07,2.24,2.13,2.10,2.28,2.15,2.23,2.50,2.33,2.41,2.14,2.41,2.42,2.83,2.91,3.20,3.12,2.76,2.62,2.72,2.40,2.39,2.69,2.51,2.21,2.54,2.73,2.41,2.42,2.73,3.06,3.16,3.42,3.80,3.37,4.10,4.03,3.86,3.53,2.95,3.00,2.80,2.89,2.92,2.56,2.59,2.75,2.61,2.29,2.43,2.65,2.57,2.75,2.47,2.21,2.30,2.32,2.07,1.94,1.97,1.95,1.79,1.80,1.88,1.84,1.86,1.51,1.68,1.35,1.68,2.14,2.49,2.63,2.66,2.88,3.10,2.84,3.01,3.31,3.15,3.20,3.35,3.71,3.60,3.52,4.13,4.66,4.33,5.39,4.26,3.43,3.62,2.92,2.75,2.89,2.92,2.47,2.33,2.57,2.36,1.96,2.16,2.32,1.96,1.67,1.55,1.37,1.41,1.76,1.68,1.41,1.90,1.87,2.10,2.06,1.47,1.82,2.03,1.93,1.87,1.49,1.60,1.52,1.50,1.64,1.39,1.57,1.72,1.63,1.88,2.60,2.33,4.58,5.67,6.66,6.14,7.53,9.71,11.18,11.99,13.55,14.87,13.85,15.43,16.90,16.40,13.26,15.30,17.22,15.15,14.99,16.93,18.76,17.08,18.02,19.97,20.17,20.65,20.59,21.22,21.61,21.94,20.29,18.93,19.96,19.57,17.15,17.93,19.24,18.12,16.48,17.99,18.50,17.19,16.66,18.30,18.42,15.99,18.06,17.55,18.08,17.22,16.15,15.82,15.82,15.43,13.94,15.41,16.59,18.02,17.23,19.67,20.26,22.02,22.51,23.18,21.79,21.17,21.40,20.32,21.64,19.84,21.69,22.64,22.81,19.95,20.14,22.35,22.21,20.02,20.46,17.57,17.12,19.31,17.90,15.96,18.56,19.78,18.44,20.69,19.98,22.49,21.42,20.74,21.84,20.78,20.60,22.31,22.79,21.56,22.07,20.88,21.34,22.80,22.09,22.41,22.66,23.68,22.95,21.87,20.79,20.84,18.28,18.01,15.90,15.23,13.83,13.54,14.79,15.37,15.52,14.94,16.12,18.01,17.91,17.25,19.17,20.16,19.59,20.19,21.98,22.68,22.61,23.90,22.50,22.84,20.14,21.52,22.26,19.01,20.08,21.96,22.55,23.59,23.30,23.81,23.34,22.79,22.81,23.45,22.60,20.87,22.29,22.93,21.43,20.23,21.70,22.23,19.97,21.50,20.05,20.50,18.46,19.31,21.38,20.66,20.76,22.86,23.50,22.28,24.21],[25.09,25.52,26.10,26.33,24.87,25.05,27.13,26.45,25.74,26.29,27.00,26.91,27.67,28.40,29.05,28.92,28.72,27.76,27.09,27.93,27.31,27.82,27.38,27.06,26.90,26.85,27.75,28.18,28.16,28.63,28.48,27.93,27.56,27.68,27.24,25.99,26.59,27.37,27.40,27.63,28.18,28.53,28.61,28.61,28.88,29.06,28.56,28.33,28.01,28.54,28.63,28.20,27.53,26.84,26.48,26.32,25.29,25.01,24.07,24.44,24.60,25.82,26.99,26.04,26.90,27.07,27.37,27.60,28.13,27.59,27.08,26.72,26.68,26.43,25.49,25.23,24.18,24.31,23.77,25.03,24.89,26.01,25.05,26.17,26.00,26.67,27.36,27.19,28.09,27.72,27.47,27.19,26.95,27.56,27.23,26.63,26.56,25.97,25.62,25.35,24.43,26.00,25.81,26.25,26.58,26.86,26.61,27.90,27.23,27.28,27.48,27.97,27.95,28.24,28.55,28.55,28.27,28.48,28.35,28.19,28.28,27.97,27.48,26.86,27.07,26.25,26.66,25.12,26.23,25.71,26.02,26.94,26.83,26.65,27.01,25.72,25.86,25.83,25.78,24.98,25.40,25.40,24.20,24.22,23.80,23.94,22.92,23.33,22.77,22.08,20.42,19.19,17.53,16.11,15.38,12.87,11.37,9.79,8.37,6.37,4.18,2.00,1.57,1.50,1.30,1.47,1.73,1.92,2.06,2.28,1.99,2.15,1.89,1.83,2.19,1.96,1.69,1.96,1.98,1.66,1.79,2.07,1.93,1.75,2.05,2.38,2.16,2.41,2.90,1.75,1.88,1.96,1.94,2.35,2.31,1.97,1.77,1.56,1.41,1.35,1.37,1.45,1.40,1.62,1.71,1.93,1.90,1.68,1.90,1.84,1.54,1.70,1.91,1.92,1.73,1.46,1.22,1.32,1.07,1.24,1.21,1.21,0.97,1.00,0.84,0.85,0.84,0.84,1.02,1.13,1.30,1.49,1.59,1.54,1.52,1.77,1.86,2.13,2.20,2.55,2.52,2.30,2.08,1.86,1.68,1.52,1.26,1.23,1.03,0.89,0.77,0.76,0.77,0.89,0.97,1.27,1.43,1.75,2.18,2.74,3.28,3.95,5.94,6.30,8.65,11.41,12.51,14.99,17.86,19.42,20.22,20.71,20.30,20.81,19.01,18.09,15.13,14.11,11.49,9.08,6.90,5.53,3.80,2.89,2.27,1.67,1.39,1.10,1.06,0.88,0.85,0.85,0.89,1.03,1.21,1.07,1.33,1.37,1.39,1.60,1.59,1.62,1.92,2.33,2.94,3.19,3.18,3.71,4.24,4.88,5.77,6.25,6.06,5.67,6.51,5.98,6.53,7.13,7.25,6.84,6.94,7.50,8.18,8.44,8.00,7.22,7.32,7.54,7.01,7.09,6.65,5.87,6.50,5.84,5.46,5.49,4.27,4.38,3.65,4.15,5.05,4.79,5.78,5.80,6.57,5.90,6.65,7.09,7.10,7.54,7.26,7.84,7.63,7.44,7.68,7.82,6.76,6.32,6.24,5.26,5.83,4.80,4.89,5.47,4.28,5.44,7.07,6.46,6.89,8.10,7.94,9.20,8.38,7.00,7.94,6.42,6.95,6.45,6.15,6.77,5.98,6.60,6.06,6.11,5.32,6.20,5.83,6.26,6.11,6.38,5.72,4.89,4.84,4.10,3.54,2.92,2.96,2.20,2.08,1.73,1.45,1.69,1.30,1.33,1.62,1.74,2.60,3.16,3.77,5.00,6.88,8.00,8.89,10.46,10.66,10.07,11.11,9.20,9.82,8.89,7.46,8.14,9.88,8.16,10.28,8.82,10.99,11.53,10.02,8.67,7.25,7.94,10.84,10.17,9.83,10.72,10.56,9.47,8.12,9.71,9.13,9.72,9.78,7.78,7.64,5.48,5.63,4.28,4.03,2.60,2.16,1.65,2.70,3.53,4.51,6.35,8.36,10.70,10.87,12.42,12.12,10.93,8.15,9.39,5.19,7.18,4.98,5.72,5.60,5.26,6.90,5.53,6.33,6.96,5.63,6.56,6.01,7.78,7.63,7.88,8.84,5.33,7.10,7.15,9.25,8.66,6.71,6.53,4.46,4.34,3.67,2.82,2.46,1.79,1.84,1.37,1.39,1.39,1.37,1.13,1.10,1.10,1.06,1.37,1.36,1.09,1.09,1.17,1.07,1.31,1.27,1.36,1.28,1.31,1.05,1.22,1.37,1.41,1.35,1.56,1.52,1.78,1.90,2.17,2.40,2.66,2.80,2.99,2.54,2.43,2.15,2.12,1.91,1.76,1.55,1.45,1.21,1.18,1.14,1.13,1.13,1.08,1.20,1.31,1.35,1.65,1.63,1.48,1.79,1.87,1.70,1.75,1.98,1.99,2.34,2.16,1.89,2.15,2.35,2.06,2.10,1.82,2.00,1.87,1.88,2.00,1.90,1.97,2.21,2.05,2.17,1.93,2.16,2.21,2.54,2.66,2.91,2.83,2.48,2.34,2.44,2.15,2.15,2.41,2.24,2.00,2.28,2.44,2.17,2.17,2.45,2.79,2.89,3.13,3.49,3.10,3.76,3.71,3.54,3.26,2.67,2.74,2.54,2.70,2.66,2.29,2.38,2.54,2.37,2.08,2.26,2.45,2.37,2.56,2.25,2.02,2.09,2.10,1.87,1.77,1.75,1.77,1.61,1.61,1.68,1.61,1.67,1.41,1.60,1.28,1.55,2.01,2.26,2.33,2.41,2.79,2.83,2.62,2.86,3.10,2.92,3.03,3.23,3.38,3.33,3.32,3.91,4.37,4.12,5.27,4.16,3.32,3.55,2.86,2.68,2.81,2.90,2.40,2.30,2.55,2.39,1.97,2.10,2.36,1.99,1.64,1.53,1.34,1.30,1.60,1.55,1.33,1.77,1.68,1.92,2.01,1.39,1.72,1.86,1.76,1.70,1.33,1.39,1.36,1.35,1.47,1.34,1.49,1.55,1.51,1.79,2.46,2.19,4.55,5.58,6.46,6.05,7.42,9.69,11.24,12.04,13.51,15.27,13.91,15.58,17.08,16.48,13.32,15.28,17.04,15.16,15.22,16.95,18.69,17.23,18.11,20.04,20.38,20.86,20.79,21.40,21.78,22.09,20.37,19.05,19.97,19.58,17.30,17.83,19.19,18.09,16.43,17.99,18.48,17.20,16.66,18.45,18.41,15.97,18.15,17.64,18.30,17.35,16.02,16.10,16.28,15.72,14.12,15.35,16.69,18.01,17.34,19.82,20.47,22.09,22.69,23.36,22.01,21.16,21.52,20.56,21.77,20.07,21.68,22.83,22.95,20.26,20.30,22.31,22.30,20.17,20.52,17.77,17.45,19.34,18.08,16.07,18.81,20.00,18.71,20.95,20.26,22.78,21.59,20.98,21.98,20.68,20.46,22.23,22.73,21.59,22.05,20.94,21.48,22.91,22.29,22.68,22.86,23.90,23.05,22.33,20.99,20.97,18.40,18.28,15.93,15.58,13.86,13.57,14.72,15.59,15.72,15.15,16.13,18.10,18.08,17.40,19.21,20.45,19.75,20.28,22.26,22.78,22.60,24.04,22.56,22.89,20.26,21.47,22.32,19.05,20.05,22.10,22.66,23.64,23.55,23.95,23.48,23.14,22.94,23.65,23.02,20.80,22.44,23.10,21.67,20.22,21.61,22.66,19.93,21.42,20.11,20.28,18.37,19.26,21.39,20.48,20.62,22.95,23.56,22.15,24.16],[25.14,25.35,25.77,26.21,24.71,24.76,27.07,26.25,25.52,26.14,26.83,26.96,27.55,28.46,29.03,28.94,28.68,27.59,26.85,27.72,27.47,27.56,27.14,27.14,27.00,26.64,27.49,28.07,27.77,28.31,28.10,27.66,27.34,27.39,27.07,25.67,26.72,27.22,27.15,27.32,28.04,28.52,28.47,28.40,28.63,28.88,28.40,28.26,27.76,28.37,28.48,28.11,27.46,26.95,26.58,26.49,25.14,25.06,23.91,24.32,24.49,25.70,26.89,25.92,26.79,27.05,27.19,27.35,27.81,27.37,26.85,26.69,26.43,26.61,25.06,25.04,23.74,23.87,23.45,24.44,24.85,25.62,24.85,26.12,25.98,26.48,27.09,26.83,27.87,27.57,27.37,27.15,26.92,27.55,27.13,26.54,26.61,25.77,25.53,25.34,24.40,25.90,25.88,26.49,26.68,26.59,26.49,27.92,26.93,27.00,27.32,27.65,27.77,27.95,28.39,28.42,28.02,28.28,28.11,27.92,28.04,27.67,27.24,26.79,26.97,26.37,26.52,25.02,26.09,25.50,25.56,26.82,26.60,26.34,26.77,25.48,26.06,25.86,26.08,24.97,25.38,25.25,24.08,24.06,23.74,23.84,22.91,23.16,22.97,21.75,19.98,18.43,16.41,14.64,14.51,11.34,10.51,8.72,7.62,5.88,3.71,1.98,1.48,1.41,1.23,1.37,1.56,1.78,1.91,2.11,1.83,1.96,1.72,1.69,2.01,1.83,1.59,1.88,1.85,1.56,1.71,1.96,1.83,1.67,1.98,2.29,2.13,2.33,2.80,1.73,1.86,1.99,1.95,2.37,2.37,1.99,1.81,1.60,1.40,1.32,1.33,1.44,1.34,1.59,1.68,1.89,1.83,1.61,1.84,1.75,1.44,1.68,1.85,1.80,1.64,1.41,1.17,1.25,0.96,1.12,1.08,1.09,0.84,0.87,0.82,0.87,0.91,0.92,1.13,1.20,1.38,1.56,1.65,1.62,1.63,1.87,1.95,2.26,2.32,2.64,2.61,2.37,2.17,1.91,1.77,1.61,1.35,1.37,1.13,0.98,0.83,0.77,0.77,0.77,0.85,1.10,1.30,1.62,2.03,2.68,3.21,3.86,6.02,6.54,8.89,11.73,12.71,15.23,18.23,19.74,20.56,21.20,20.37,21.50,19.29,18.29,14.97,14.42,11.74,9.14,6.94,5.47,3.62,2.74,2.15,1.49,1.24,1.00,0.94,0.82,0.83,0.87,0.89,1.13,1.26,1.09,1.37,1.43,1.41,1.66,1.61,1.64,1.91,2.35,2.90,3.19,3.18,3.58,4.14,4.80,5.81,6.18,5.97,5.68,6.36,5.70,6.30,6.73,7.00,6.68,6.80,7.22,8.05,8.15,7.70,6.94,7.01,7.14,6.68,6.82,6.46,5.64,6.43,5.77,5.36,5.33,4.22,4.12,3.56,4.01,4.89,4.79,5.68,5.73,6.49,5.86,6.58,7.13,6.96,7.49,7.09,7.61,7.50,7.39,7.75,7.78,6.82,6.47,6.28,5.15,5.67,4.54,4.74,5.07,4.19,5.34,6.86,6.13,6.53,7.81,7.59,8.74,7.79,6.55,7.59,6.05,6.71,6.31,5.98,6.50,5.81,6.43,5.68,5.96,5.15,6.21,5.79,6.36,6.43,6.53,5.67,4.94,4.92,4.00,3.54,2.93,2.87,2.07,2.03,1.69,1.42,1.66,1.23,1.34,1.60,1.72,2.59,3.17,3.88,5.59,7.07,8.01,8.79,10.79,11.05,9.68,11.31,9.19,9.72,10.03,8.48,8.70,10.95,8.93,11.33,9.18,11.04,11.99,10.07,8.94,7.83,8.37,11.27,10.14,10.46,11.92,11.12,10.23,8.37,10.19,9.27,10.01,9.62,8.06,8.12,5.70,6.67,4.37,4.04,2.65,2.13,1.57,2.89,3.45,4.41,6.24,7.66,11.03,11.51,12.56,12.35,11.31,8.47,8.09,5.02,6.81,4.74,6.02,6.25,5.56,7.59,5.79,6.72,7.22,5.76,6.94,6.51,8.43,8.32,7.31,8.50,5.50,6.71,7.00,9.39,8.80,6.76,6.93,4.40,4.63,3.72,2.78,2.39,1.80,1.85,1.43,1.44,1.48,1.43,1.24,1.17,1.17,1.06,1.39,1.38,1.02,1.04,1.05,0.98,1.20,1.16,1.26,1.18,1.23,0.99,1.19,1.37,1.38,1.39,1.65,1.60,1.85,1.95,2.26,2.46,2.70,2.90,3.04,2.64,2.49,2.24,2.16,1.96,1.78,1.55,1.45,1.21,1.23,1.10,1.13,1.05,1.09,1.09,1.25,1.24,1.50,1.47,1.35,1.64,1.74,1.56,1.59,1.84,1.85,2.21,2.00,1.74,2.02,2.22,1.92,1.98,1.72,1.91,1.78,1.81,1.94,1.87,1.96,2.22,2.05,2.22,1.94,2.19,2.22,2.56,2.67,2.95,2.84,2.50,2.35,2.41,2.13,2.14,2.39,2.19,1.97,2.29,2.41,2.10,2.14,2.45,2.77,2.86,3.10,3.41,3.03,3.73,3.67,3.52,3.23,2.67,2.75,2.60,2.67,2.67,2.32,2.37,2.51,2.36,2.07,2.21,2.41,2.32,2.48,2.20,1.95,2.01,2.01,1.83,1.69,1.68,1.71,1.51,1.56,1.61,1.60,1.70,1.41,1.63,1.35,1.59,2.12,2.35,2.46,2.61,2.78,2.85,2.58,2.84,3.14,2.92,2.98,3.26,3.49,3.34,3.37,3.91,4.42,4.18,5.30,4.23,3.35,3.58,2.94,2.76,2.88,2.91,2.47,2.33,2.56,2.43,2.06,2.21,2.36,2.08,1.73,1.58,1.39,1.33,1.66,1.60,1.36,1.80,1.73,1.90,1.92,1.39,1.62,1.79,1.75,1.63,1.31,1.32,1.28,1.28,1.43,1.28,1.42,1.48,1.39,1.76,2.32,1.97,4.03,5.45,6.76,5.88,7.31,9.97,11.66,11.72,13.44,15.31,14.11,15.71,17.37,16.64,13.38,15.78,17.38,15.19,15.48,17.54,18.99,17.35,18.40,20.35,20.51,20.78,20.85,21.71,21.68,22.24,20.64,19.52,20.44,20.02,17.83,18.57,19.69,18.71,17.16,18.60,19.08,17.89,17.26,18.81,18.84,16.36,18.73,18.11,18.70,17.82,16.67,16.39,16.61,16.12,14.56,16.12,17.31,18.45,17.92,20.25,20.99,22.29,22.97,23.67,22.34,21.64,22.01,21.02,22.04,20.30,22.02,22.97,23.08,20.57,20.87,22.49,22.30,20.35,20.70,17.67,17.48,19.71,18.50,16.38,19.00,20.48,19.06,21.38,20.49,22.74,21.93,21.42,22.36,21.22,20.80,22.64,22.76,21.59,22.12,21.12,21.68,23.13,22.63,23.05,23.11,24.05,23.22,22.36,21.42,21.37,18.98,18.63,16.44,15.92,13.91,13.39,15.34,15.83,15.93,15.61,16.81,18.39,18.75,17.96,19.76,20.63,20.04,20.69,22.36,23.07,22.98,24.05,22.92,23.17,20.49,22.07,22.65,19.51,20.64,22.63,22.87,23.80,23.73,24.08,23.68,23.40,23.24,23.99,23.28,21.36,22.67,23.28,21.98,20.77,22.00,22.67,20.37,21.93,20.62,20.80,19.09,19.75,21.60,21.08,21.25,23.06,23.97,22.36,24.35],[25.34,25.41,25.84,26.25,25.01,25.13,26.90,26.81,25.94,26.15,27.01,27.20,27.82,28.51,28.95,28.95,28.63,27.92,27.19,27.64,26.99,27.61,27.16,27.02,26.74,27.02,27.69,28.32,28.01,28.51,28.25,27.92,27.67,27.54,27.13,25.91,26.31,27.09,27.12,27.39,28.11,28.41,28.53,28.38,28.57,28.91,28.54,28.45,27.80,28.43,28.40,27.95,27.64,27.07,26.29,26.41,25.73,24.94,24.06,24.69,24.78,25.95,26.99,26.12,26.75,26.98,27.14,27.23,27.84,27.26,26.80,26.66,26.52,26.55,25.64,25.53,24.23,24.48,24.12,25.15,24.78,25.87,24.86,26.08,26.04,26.41,27.03,26.76,27.84,27.48,27.31,27.20,27.08,27.40,26.98,26.65,26.74,26.07,26.01,25.69,24.81,25.98,26.22,26.61,26.72,26.76,26.41,27.77,27.02,26.93,27.24,27.63,27.66,28.05,28.43,28.33,28.09,28.22,28.21,27.83,27.92,27.66,27.16,26.58,26.94,25.87,26.64,24.90,26.24,25.73,26.09,27.05,26.83,26.66,27.10,25.64,26.01,25.74,25.83,25.54,25.32,25.00,24.43,24.61,23.97,23.80,22.70,22.72,22.15,21.00,19.82,18.09,16.79,15.83,14.61,12.44,11.51,9.37,8.17,6.01,3.55,1.95,1.69,1.70,1.46,1.73,2.00,2.24,2.36,2.54,2.29,2.39,2.11,2.11,2.40,2.17,1.87,2.19,2.26,1.94,2.05,2.35,2.25,2.05,2.35,2.74,2.48,2.58,3.14,2.01,2.06,2.21,2.21,2.69,2.64,2.22,2.01,1.87,1.57,1.52,1.60,1.80,1.66,1.91,2.05,2.31,2.27,1.99,2.24,2.15,1.83,2.03,2.23,2.20,2.01,1.70,1.45,1.49,1.14,1.29,1.16,1.13,0.88,0.96,0.88,0.89,1.02,1.13,1.37,1.42,1.72,1.86,1.98,1.95,1.97,2.24,2.30,2.63,2.73,3.06,3.05,2.80,2.61,2.30,2.10,1.92,1.69,1.65,1.47,1.16,1.05,0.91,0.78,0.77,0.78,1.04,1.22,1.53,2.02,2.59,3.16,3.79,5.76,6.38,8.93,11.68,12.74,15.37,18.01,20.06,20.66,21.22,20.67,21.76,19.63,18.75,15.34,14.03,11.38,9.01,6.61,5.28,3.64,2.66,2.10,1.48,1.19,0.96,0.91,0.89,0.95,1.10,1.18,1.35,1.54,1.41,1.69,1.76,1.74,1.98,1.94,1.99,2.26,2.74,3.29,3.60,3.60,4.19,4.77,5.50,6.43,6.71,6.59,6.61,6.97,6.74,6.99,7.34,7.56,7.31,7.68,7.99,8.65,8.94,8.28,7.68,7.67,7.72,7.51,7.55,6.98,6.61,6.80,6.33,5.90,5.98,4.75,4.89,4.10,4.68,5.45,5.17,6.09,6.12,6.89,6.43,7.14,7.56,7.70,8.17,8.02,8.45,8.13,7.86,8.42,8.21,7.52,7.03,6.95,5.94,6.28,5.46,5.33,5.85,4.71,5.81,7.05,6.82,7.10,8.29,8.10,9.26,8.35,7.42,7.95,6.89,7.21,6.83,6.26,6.95,6.20,6.73,6.51,6.74,6.14,7.00,6.52,7.02,6.87,6.98,6.59,5.71,5.35,4.41,3.90,3.27,3.18,2.45,2.27,1.93,1.59,1.80,1.38,1.50,1.76,1.84,2.70,3.12,3.68,5.34,6.57,8.42,8.89,10.69,11.18,10.71,11.86,10.04,10.48,9.92,7.75,8.71,10.12,8.35,10.50,8.97,10.61,11.45,9.99,8.38,7.71,8.19,10.76,10.16,10.41,11.73,11.26,10.68,8.50,10.55,9.25,10.12,10.00,7.90,7.98,5.41,6.02,4.09,3.99,2.56,2.15,1.64,2.80,3.51,4.49,6.75,7.96,10.38,10.95,12.61,11.98,11.46,8.68,9.46,6.01,7.02,4.97,5.68,6.05,5.52,7.68,5.82,6.65,7.21,5.89,7.26,6.47,8.82,8.22,8.15,8.48,5.78,7.04,7.05,9.91,8.81,6.57,6.30,4.43,4.20,3.52,2.86,2.49,1.94,2.05,1.60,1.71,1.75,1.68,1.44,1.36,1.25,1.15,1.52,1.44,1.07,1.09,1.13,1.08,1.31,1.30,1.43,1.35,1.48,1.23,1.43,1.69,1.76,1.71,1.95,1.94,2.25,2.33,2.66,2.92,3.17,3.32,3.48,3.05,2.95,2.65,2.59,2.36,2.15,1.87,1.79,1.50,1.47,1.38,1.32,1.22,1.18,1.13,1.29,1.22,1.64,1.51,1.38,1.70,1.79,1.56,1.66,1.88,1.88,2.23,2.06,1.83,2.15,2.29,2.06,2.13,1.86,2.07,1.92,1.97,2.07,2.04,2.14,2.38,2.25,2.42,2.13,2.42,2.50,2.83,2.96,3.19,3.07,2.78,2.60,2.65,2.37,2.40,2.65,2.45,2.20,2.54,2.64,2.34,2.42,2.69,3.03,3.14,3.36,3.71,3.41,3.99,3.94,3.80,3.57,3.04,3.09,2.94,3.01,2.98,2.64,2.76,2.82,2.66,2.35,2.57,2.72,2.65,2.78,2.50,2.26,2.27,2.27,2.08,1.91,1.87,1.92,1.64,1.75,1.79,1.79,1.85,1.54,1.83,1.50,1.73,2.32,2.58,2.73,2.79,3.00,3.05,2.93,3.10,3.31,3.19,3.28,3.54,3.70,3.63,3.67,4.21,4.59,4.53,5.66,4.58,3.78,3.89,3.24,3.16,3.24,3.18,2.81,2.62,2.81,2.68,2.34,2.43,2.61,2.30,1.94,1.75,1.52,1.44,1.81,1.76,1.46,1.93,1.83,1.85,2.08,1.42,1.78,1.93,1.91,1.82,1.37,1.43,1.47,1.40,1.62,1.49,1.68,1.64,1.49,1.85,2.37,2.00,3.90,5.67,7.14,6.17,7.56,10.59,11.97,12.75,14.66,16.66,14.94,16.16,17.77,16.79,13.86,15.92,17.32,15.48,15.89,17.35,18.82,17.31,18.48,20.36,20.69,21.26,21.02,21.89,21.92,22.34,20.86,19.35,20.44,20.04,17.89,18.51,19.88,18.77,17.18,18.61,19.28,18.18,17.38,19.32,19.09,16.78,19.00,18.47,19.01,18.28,16.70,16.79,17.36,16.89,15.42,16.45,17.54,19.12,18.47,20.76,21.46,22.75,23.40,24.11,22.73,22.09,22.51,21.50,22.61,20.90,22.56,23.50,23.68,21.05,21.25,22.98,22.74,20.87,20.86,17.88,17.92,20.18,19.11,17.07,19.38,20.93,19.52,21.86,20.90,23.24,22.11,21.85,23.13,21.90,21.17,23.12,23.43,22.00,22.73,21.98,22.06,23.63,23.07,23.26,23.90,24.77,23.75,23.10,21.86,21.80,19.40,19.32,17.14,16.75,14.97,14.23,15.33,16.20,16.44,15.94,16.94,18.50,18.76,18.03,19.75,21.02,20.41,20.86,22.65,23.43,23.24,24.29,23.04,23.49,20.79,22.07,22.88,19.70,20.74,22.71,23.16,24.10,24.12,24.39,24.17,23.64,23.42,24.43,23.59,21.51,22.94,23.49,22.22,20.63,22.07,22.87,20.43,21.96,20.53,20.81,18.93,19.71,21.73,20.87,21.02,23.30,23.74,22.60,24.26],[25.39,25.31,25.73,26.44,25.24,25.04,27.11,26.98,26.06,26.34,27.23,27.53,28.14,28.70,29.22,29.31,28.74,28.18,27.26,27.93,27.33,27.73,27.30,27.30,26.94,27.28,27.72,28.37,28.02,28.55,28.40,28.09,27.73,27.70,27.25,25.98,26.66,27.31,27.19,27.54,28.25,28.69,28.67,28.46,28.52,28.87,28.55,28.60,27.86,28.34,28.55,27.99,27.84,27.41,26.63,26.76,25.31,24.98,24.11,24.49,24.63,25.88,26.86,26.22,26.72,27.05,27.29,27.41,27.80,27.34,26.96,26.66,26.57,26.59,25.56,25.18,23.88,24.18,24.06,24.94,25.14,25.89,24.99,26.25,26.12,26.47,27.17,26.87,27.76,27.57,27.31,27.37,27.04,27.66,27.25,27.01,27.00,26.13,25.66,25.58,24.80,26.18,26.43,26.65,27.11,26.82,26.59,27.92,27.11,27.14,27.41,27.62,27.92,27.97,28.44,28.38,28.08,28.28,28.09,27.90,27.96,27.63,27.29,26.71,27.09,25.96,26.66,25.39,26.31,25.75,26.08,27.35,26.88,26.80,27.06,25.93,26.18,26.03,25.99,25.43,25.56,25.20,24.41,24.36,23.86,23.55,22.84,22.98,22.11,21.25,19.67,18.21,16.58,15.58,14.22,11.66,10.35,8.75,7.84,5.92,3.98,2.18,1.84,1.91,1.67,2.03,2.19,2.50,2.75,2.97,2.53,2.68,2.28,2.32,2.65,2.40,2.06,2.49,2.52,2.21,2.39,2.74,2.63,2.40,2.74,3.11,2.84,2.88,3.42,2.28,2.39,2.66,2.62,3.08,3.06,2.63,2.30,2.15,1.86,1.78,1.92,2.11,2.03,2.34,2.53,2.77,2.62,2.35,2.69,2.47,2.08,2.39,2.53,2.53,2.22,1.87,1.66,1.73,1.24,1.39,1.18,1.23,0.93,1.07,1.07,1.07,1.27,1.34,1.58,1.68,1.99,2.15,2.29,2.27,2.23,2.58,2.65,3.10,3.21,3.65,3.62,3.27,3.02,2.70,2.46,2.26,1.96,1.87,1.72,1.42,1.20,1.08,0.91,0.80,0.76,0.83,1.13,1.37,1.88,2.54,3.08,3.73,5.78,6.75,9.10,12.01,13.47,16.06,18.93,20.10,21.13,21.33,20.41,22.16,19.45,18.67,15.16,14.16,10.74,8.75,6.26,5.01,3.46,2.54,1.96,1.34,1.17,0.97,0.89,0.92,1.05,1.30,1.34,1.59,1.86,1.67,1.98,2.03,1.99,2.32,2.28,2.23,2.54,3.08,3.60,3.81,3.90,4.40,5.01,5.82,6.82,7.37,6.91,6.90,7.42,6.86,7.27,7.53,7.74,7.53,7.88,8.21,9.11,9.29,8.63,8.05,7.96,8.05,7.65,7.61,7.44,6.71,7.11,6.76,6.33,6.18,5.06,5.05,4.38,4.84,5.70,5.44,6.30,6.37,7.13,6.77,7.36,8.01,7.81,8.65,8.19,9.06,8.95,8.35,8.83,8.61,8.01,7.42,7.19,6.22,6.53,5.60,5.55,5.99,5.00,6.05,7.45,7.06,7.44,8.43,8.44,9.60,8.59,7.74,8.11,6.98,7.27,6.92,6.52,7.08,6.47,7.03,6.64,6.97,6.30,7.15,6.82,7.34,7.34,7.63,6.94,5.99,5.76,4.75,4.23,3.57,3.40,2.64,2.49,2.12,1.78,2.05,1.56,1.76,2.05,2.21,2.93,3.54,4.35,5.96,7.46,8.92,9.08,10.81,11.54,10.05,11.15,9.51,10.31,10.00,8.37,8.60,10.75,9.37,11.45,9.77,11.07,12.49,10.48,9.50,8.17,8.65,11.57,10.26,9.93,12.18,11.48,10.61,9.45,10.50,9.55,10.35,9.78,8.48,8.74,6.57,6.92,4.81,4.67,3.27,2.70,2.02,3.54,3.96,4.88,6.69,7.92,11.09,11.41,13.21,12.36,12.17,8.32,9.06,6.19,7.17,5.18,6.12,6.74,6.44,8.62,6.69,7.71,8.33,6.95,8.40,7.27,8.71,8.11,8.15,8.57,5.92,7.20,7.51,9.79,8.65,7.12,7.01,4.65,4.89,3.94,3.12,2.72,2.19,2.35,1.90,2.00,2.03,1.93,1.67,1.55,1.50,1.40,1.82,1.79,1.28,1.37,1.33,1.27,1.52,1.44,1.61,1.55,1.71,1.44,1.66,1.90,2.04,2.05,2.33,2.28,2.71,2.73,3.14,3.43,3.74,3.93,4.13,3.60,3.50,3.14,3.02,2.76,2.56,2.32,2.14,1.80,1.81,1.59,1.51,1.32,1.33,1.22,1.43,1.32,1.68,1.52,1.53,1.84,1.94,1.67,1.81,2.10,2.05,2.49,2.24,1.91,2.38,2.47,2.25,2.37,1.99,2.39,2.19,2.30,2.46,2.39,2.48,2.83,2.66,2.85,2.52,2.87,2.98,3.37,3.56,3.81,3.68,3.30,3.10,3.15,2.77,2.87,3.18,2.90,2.62,3.07,3.12,2.67,2.79,3.15,3.52,3.67,3.93,4.28,3.94,4.56,4.45,4.41,4.14,3.56,3.68,3.47,3.64,3.58,3.13,3.24,3.41,3.15,2.74,3.03,3.18,3.08,3.25,2.87,2.56,2.58,2.57,2.41,2.15,2.08,2.22,1.85,2.07,2.05,2.10,2.18,1.78,2.14,1.76,2.01,2.57,2.87,3.06,3.09,3.34,3.50,3.33,3.50,3.83,3.65,3.82,4.08,4.45,4.28,4.18,4.82,5.35,5.08,6.17,5.18,4.26,4.45,3.86,3.72,3.71,3.67,3.28,3.08,3.20,3.07,2.68,2.75,2.83,2.56,2.24,2.00,1.73,1.65,2.05,2.02,1.67,2.15,1.95,2.08,2.16,1.60,1.87,2.14,2.18,2.10,1.62,1.62,1.69,1.54,1.85,1.65,1.86,1.78,1.56,2.02,2.48,2.05,4.13,5.69,6.62,6.05,7.39,9.67,11.03,11.61,13.89,16.02,13.92,15.40,17.18,16.05,13.13,15.66,17.21,14.93,15.25,17.84,18.88,16.80,18.62,20.56,20.65,20.92,21.22,22.13,22.32,22.77,21.43,20.06,21.14,20.56,18.39,19.04,20.53,19.35,17.45,19.00,19.42,18.22,17.30,19.04,19.02,16.43,18.72,18.10,18.67,18.02,16.45,16.14,16.68,16.50,14.27,16.24,17.54,18.98,18.36,20.67,21.32,22.48,23.22,24.06,22.41,21.68,22.16,21.27,22.33,20.78,22.39,23.21,23.53,20.85,21.12,22.76,22.38,20.29,20.53,17.43,17.59,19.91,18.68,16.18,18.62,20.60,18.97,21.48,20.78,23.11,21.92,21.72,22.76,22.00,21.31,22.98,23.06,21.65,22.31,21.89,21.70,23.46,22.77,23.06,23.57,24.69,23.77,22.31,21.67,21.56,19.19,18.97,16.62,15.90,14.02,13.16,15.17,15.47,15.73,15.61,17.06,18.38,19.10,18.34,20.06,21.16,20.66,21.26,22.57,23.42,23.34,24.36,23.12,23.59,20.99,22.33,23.03,19.97,20.97,22.81,23.18,24.49,24.38,24.58,24.40,23.69,23.56,24.50,23.73,21.75,23.10,23.89,22.06,20.87,22.41,23.30,20.92,22.54,21.25,21.16,19.34,20.56,22.36,21.24,21.38,23.57,24.21,22.69,24.78],[25.92,25.72,25.92,26.61,25.45,25.14,27.00,27.29,26.23,26.32,27.33,27.77,28.35,28.75,29.37,29.28,28.95,28.27,27.48,28.06,27.28,28.00,27.48,27.36,26.82,27.42,27.93,28.57,28.13,28.85,28.53,28.26,27.85,27.48,27.50,26.24,26.43,27.28,27.22,27.86,28.42,28.86,28.92,28.75,28.88,29.21,28.93,28.80,28.15,28.85,28.85,28.42,28.12,27.63,26.76,26.83,25.88,25.04,24.17,24.67,25.05,26.09,26.98,26.51,26.97,27.28,27.68,27.74,28.27,27.53,27.31,26.77,26.63,26.74,25.54,25.60,24.19,24.77,24.42,25.37,25.12,25.86,24.87,26.26,25.94,26.45,27.27,26.97,28.26,27.90,27.63,27.64,27.22,27.87,27.52,27.04,27.17,26.32,26.00,25.76,24.80,26.56,26.60,26.78,27.30,26.95,26.81,28.21,27.33,27.51,27.73,27.89,28.05,28.35,28.85,28.51,28.35,28.46,28.53,28.04,28.31,28.04,27.37,26.73,26.90,25.83,26.56,25.13,26.26,26.05,26.24,27.35,27.13,26.85,27.04,25.92,26.34,25.83,25.99,25.87,25.44,25.24,24.70,24.98,24.29,23.94,23.34,23.54,22.90,21.96,19.98,18.79,17.45,16.23,15.53,13.45,12.10,9.78,8.91,6.21,4.07,2.30,2.16,2.37,2.05,2.58,2.84,3.22,3.48,3.63,3.18,3.37,2.85,2.89,3.28,2.86,2.52,3.04,3.17,2.79,3.00,3.35,3.27,3.15,3.48,3.89,3.63,3.33,3.80,2.80,2.95,3.28,3.26,3.90,3.87,3.25,3.00,2.78,2.30,2.27,2.49,2.76,2.66,3.04,3.25,3.65,3.34,3.07,3.45,3.25,2.81,3.11,3.22,3.22,2.97,2.43,2.12,2.10,1.60,1.63,1.37,1.41,1.12,1.30,1.53,1.43,1.75,1.93,2.18,2.31,2.59,2.90,3.16,3.16,3.04,3.55,3.61,4.08,4.37,4.74,4.58,4.48,4.14,3.70,3.43,3.02,2.66,2.59,2.34,1.98,1.73,1.55,1.22,1.12,0.82,0.76,0.86,1.24,1.71,2.28,2.87,3.58,5.49,6.35,8.60,11.34,13.61,15.82,18.71,20.70,21.53,21.96,20.55,22.49,19.60,18.69,15.03,13.42,10.11,7.94,5.91,4.77,3.34,2.41,1.98,1.17,1.16,1.10,1.10,1.26,1.36,1.62,1.76,2.11,2.47,2.24,2.65,2.76,2.69,3.16,3.10,2.97,3.28,3.83,4.41,4.48,4.65,5.13,5.88,6.78,7.58,8.29,7.96,8.06,8.83,8.11,8.76,8.82,9.16,8.77,9.32,9.67,10.51,10.76,10.23,9.71,9.65,9.78,9.16,9.02,8.76,7.85,8.41,7.73,7.11,7.19,5.79,6.01,5.31,5.74,6.51,6.19,7.12,7.20,7.82,7.56,8.50,8.82,8.94,9.97,9.66,10.84,10.35,9.69,9.98,9.67,8.89,8.17,8.25,7.10,7.52,6.57,6.48,6.92,5.79,6.88,8.21,8.06,8.81,9.64,10.09,11.30,10.31,9.29,9.29,8.27,8.44,7.92,7.23,8.15,7.41,8.07,7.81,8.12,7.33,8.19,7.54,8.25,7.87,8.45,7.75,6.68,6.47,5.32,4.96,4.19,4.03,3.35,2.99,2.80,2.34,2.55,1.99,2.32,2.66,2.75,3.52,3.86,4.92,5.81,7.84,9.23,9.54,10.96,11.72,10.47,11.66,9.86,10.35,9.89,8.29,8.57,10.66,9.31,11.20,9.50,10.83,12.13,9.73,8.87,7.85,8.54,11.26,10.10,9.97,12.06,11.78,11.04,9.60,10.91,10.38,10.92,10.62,9.05,9.37,6.91,7.14,5.18,4.90,3.57,3.18,2.52,3.80,4.24,4.79,6.81,8.14,10.87,11.07,12.93,12.08,11.20,8.08,9.39,6.30,7.53,5.44,6.43,7.23,6.81,9.00,7.32,8.46,8.93,7.63,8.68,7.47,8.95,8.17,8.32,8.58,6.08,7.80,7.57,9.50,8.71,7.23,7.21,4.92,5.39,4.54,3.71,3.49,2.87,2.91,2.50,2.77,2.60,2.51,2.31,2.19,2.10,1.94,2.46,2.31,1.69,1.87,1.64,1.50,1.87,1.74,1.98,1.97,2.14,1.83,2.13,2.59,2.82,2.73,3.10,3.00,3.70,3.70,4.19,4.62,4.88,5.07,5.29,4.72,4.62,4.31,4.06,3.74,3.40,3.01,2.79,2.33,2.33,1.99,1.90,1.59,1.70,1.48,1.79,1.47,1.97,1.64,1.61,2.11,1.96,1.67,1.91,2.32,2.08,2.50,2.25,2.02,2.52,2.56,2.42,2.64,2.21,2.67,2.44,2.79,2.78,2.82,2.90,3.31,3.25,3.45,3.08,3.57,3.72,4.10,4.40,4.50,4.25,4.02,3.72,3.67,3.26,3.45,3.75,3.37,3.15,3.59,3.60,3.13,3.39,3.66,3.98,4.17,4.35,4.77,4.53,5.11,4.93,5.05,4.74,4.29,4.43,4.28,4.45,4.25,3.82,4.02,4.09,3.77,3.41,3.72,3.76,3.68,3.77,3.43,3.18,3.01,3.07,2.94,2.55,2.41,2.66,2.11,2.53,2.38,2.54,2.67,2.33,2.64,2.31,2.58,3.13,3.46,3.56,3.68,3.96,4.05,3.91,4.10,4.42,4.27,4.49,4.77,4.99,4.95,5.04,5.47,6.03,5.90,6.91,6.05,5.15,5.29,4.69,4.73,4.63,4.47,4.24,4.00,4.06,3.95,3.51,3.44,3.58,3.26,2.86,2.55,2.31,2.16,2.59,2.59,2.21,2.73,2.47,2.44,2.54,1.88,2.25,2.64,2.66,2.52,1.98,1.87,2.11,1.76,2.29,2.04,2.25,2.01,1.66,2.19,2.73,2.13,4.07,5.94,6.98,6.36,7.56,10.17,11.85,12.38,14.01,15.08,13.92,15.31,17.20,15.93,12.84,15.52,17.27,14.65,15.24,17.39,18.69,16.63,18.37,20.42,20.45,21.01,20.97,22.14,22.37,22.84,21.26,19.81,20.88,20.29,17.93,18.77,20.07,19.02,17.09,18.73,19.30,18.16,17.06,19.22,19.01,16.23,18.96,18.05,18.67,17.95,16.10,15.95,16.48,16.64,14.47,16.42,17.43,19.23,18.23,20.83,21.47,22.78,23.55,24.41,22.61,21.82,22.38,21.47,22.51,20.79,22.44,23.62,23.63,20.75,20.90,23.11,22.47,20.33,20.22,17.39,17.59,19.73,18.68,16.33,18.52,20.66,18.83,21.75,20.75,23.56,22.33,21.95,23.46,21.98,21.95,23.18,23.59,22.31,22.90,22.18,22.48,23.89,23.24,23.50,24.25,25.30,24.39,23.19,21.93,21.90,19.22,18.81,16.58,16.03,14.24,13.21,14.93,15.54,15.86,15.48,16.74,18.14,18.68,18.06,19.62,21.12,20.37,20.94,22.51,23.38,23.29,24.52,23.05,23.68,20.91,22.23,22.77,19.87,20.97,22.87,23.29,24.64,24.54,24.67,24.66,23.90,23.29,24.50,23.95,21.64,23.03,23.92,22.23,20.91,22.51,23.16,20.74,22.59,20.94,21.22,19.27,20.28,22.32,21.26,21.19,23.92,24.02,23.01,24.87],[25.46,25.41,26.15,26.76,25.56,25.26,27.35,27.27,26.28,26.42,27.42,27.72,28.35,28.92,29.34,29.40,28.96,28.45,27.51,28.38,27.69,28.05,27.65,27.60,27.44,27.56,28.05,28.51,28.28,28.64,28.51,28.31,27.97,27.96,27.75,26.31,26.98,27.63,27.60,27.97,28.58,29.06,28.84,28.71,28.80,28.98,28.71,28.76,28.15,28.70,28.69,28.23,28.08,27.62,26.87,26.93,25.69,25.38,24.58,24.51,24.70,26.23,27.08,26.35,27.12,27.31,27.61,27.79,28.29,27.77,27.24,27.18,26.90,27.08,25.87,25.72,24.33,24.26,24.24,25.18,25.52,26.33,25.55,26.56,26.36,26.87,27.56,27.24,28.07,27.75,27.59,27.44,27.26,27.84,27.67,27.07,27.11,26.18,26.00,25.83,24.70,26.24,26.65,26.72,27.32,26.95,26.69,28.19,27.62,27.37,27.63,28.06,28.15,28.35,28.69,28.46,28.27,28.44,28.53,28.20,28.28,27.99,27.70,27.26,27.42,26.38,27.09,25.86,26.77,26.03,26.16,27.33,27.14,27.00,27.53,26.23,26.56,26.25,26.42,25.73,25.88,25.61,24.63,24.54,24.20,23.36,23.32,23.30,22.64,21.54,20.03,19.07,17.55,16.35,15.51,13.14,11.51,10.06,8.48,6.32,3.97,2.42,2.59,2.81,2.68,3.16,3.49,3.95,4.38,4.59,3.93,4.18,3.40,3.41,3.75,3.22,2.90,3.41,3.64,3.27,3.43,3.98,3.98,3.72,4.08,4.58,4.31,3.96,4.49,3.35,3.52,3.93,4.02,4.66,4.62,4.09,3.59,3.52,2.91,2.93,3.10,3.52,3.36,3.86,4.12,4.48,4.18,3.74,4.32,4.19,3.51,4.05,4.19,4.15,3.73,3.16,2.97,2.76,2.19,2.11,1.66,1.78,1.51,1.85,2.16,1.99,2.40,2.53,2.92,3.07,3.58,3.83,4.08,4.10,4.05,4.57,4.71,5.12,5.62,5.72,5.69,5.45,5.11,4.82,4.46,4.14,3.64,3.45,3.21,2.81,2.59,2.17,1.81,1.53,1.26,0.98,0.76,0.92,1.40,1.95,2.53,3.34,5.03,5.81,8.08,10.92,12.80,16.11,18.75,20.71,21.74,22.00,20.62,22.42,19.62,18.47,14.82,13.52,9.73,7.76,5.74,4.56,3.31,2.40,1.82,1.28,1.19,1.28,1.30,1.79,1.89,2.39,2.54,2.99,3.44,3.05,3.56,3.70,3.49,4.04,4.07,3.86,4.25,4.83,5.23,5.23,5.50,5.91,6.68,7.52,8.34,9.25,8.94,8.83,9.70,9.00,9.61,9.61,10.18,9.60,10.06,10.73,11.54,12.03,11.06,10.70,10.45,10.54,10.12,9.89,9.70,8.52,9.08,8.55,7.96,8.00,6.63,6.71,6.08,6.46,7.28,7.14,7.88,7.97,8.84,8.40,9.35,10.00,9.89,11.11,10.33,11.70,11.38,10.69,10.95,10.87,9.78,9.08,9.19,7.95,8.29,7.26,7.33,7.77,6.75,7.70,8.89,8.97,9.49,10.36,10.70,11.65,11.04,10.06,9.93,9.01,9.10,8.69,8.08,8.85,8.34,8.85,8.61,8.97,8.03,9.10,8.35,9.22,8.64,9.29,8.77,7.59,7.38,6.18,5.75,5.01,4.73,4.18,3.77,3.66,3.00,3.21,2.69,3.01,3.48,3.59,4.38,4.84,6.04,6.69,8.77,9.54,9.69,11.07,11.80,10.24,11.48,9.76,10.22,10.17,8.66,8.49,10.94,9.72,11.35,9.81,11.01,13.04,10.19,9.17,8.03,8.62,11.59,10.00,9.93,12.32,11.82,11.28,10.43,11.24,10.19,11.34,10.78,9.87,9.88,8.29,7.93,6.37,5.68,4.25,3.72,3.12,4.44,4.73,5.44,7.01,7.81,11.47,11.52,13.51,12.63,11.92,8.64,9.49,6.14,7.33,6.04,6.95,7.80,8.15,9.43,8.66,10.05,10.00,8.87,9.50,8.67,9.13,8.11,8.27,8.83,6.57,8.06,8.05,9.61,8.98,7.69,7.88,5.77,6.39,5.52,4.49,4.37,3.70,3.76,3.21,3.60,3.56,3.31,3.01,2.77,2.56,2.47,2.97,2.91,2.17,2.47,2.22,2.20,2.32,2.14,2.61,2.63,2.90,2.61,2.95,3.55,3.64,3.66,4.06,4.07,4.66,4.73,5.32,5.61,5.74,5.99,6.16,5.77,5.48,5.26,4.96,4.64,4.35,3.92,3.61,3.25,3.14,2.81,2.52,2.02,2.11,1.70,2.10,1.72,2.21,1.77,1.81,2.31,2.18,1.72,2.09,2.48,2.17,2.76,2.21,2.02,2.75,2.84,2.42,2.88,2.36,3.02,2.69,3.23,3.43,3.44,3.54,4.11,3.84,4.30,3.92,4.42,4.50,5.01,5.29,5.38,5.30,4.78,4.52,4.49,3.94,4.20,4.46,3.83,3.73,4.25,4.11,3.56,3.84,4.22,4.67,4.92,4.98,5.60,5.32,6.05,5.81,5.86,5.61,4.99,5.15,4.99,5.04,4.95,4.40,4.56,4.69,4.29,3.88,4.28,4.29,4.29,4.34,3.88,3.56,3.37,3.47,3.30,2.84,2.68,2.97,2.42,2.91,2.95,3.18,3.36,3.00,3.40,3.04,3.25,3.92,4.23,4.25,4.41,4.74,4.87,4.70,5.06,5.40,5.10,5.30,5.72,5.92,5.83,5.87,6.48,6.91,6.61,7.58,6.90,5.97,6.16,5.76,5.77,5.59,5.50,5.36,5.00,5.12,4.92,4.66,4.51,4.52,4.20,3.74,3.38,2.94,2.83,3.31,3.27,2.69,3.22,2.88,2.69,2.95,2.40,2.75,3.15,3.24,3.09,2.45,2.22,2.55,2.10,2.61,2.36,2.58,2.19,1.76,2.49,2.89,2.01,4.04,5.29,6.33,5.94,7.10,9.30,10.84,11.26,13.61,14.22,13.71,14.55,16.69,15.46,12.65,15.79,17.25,14.52,15.50,18.09,18.62,16.89,19.07,20.80,20.41,20.83,21.53,22.45,22.62,22.91,21.67,20.34,21.27,20.66,18.64,19.26,20.44,19.09,17.38,18.87,19.30,17.97,16.93,18.53,18.82,16.17,17.80,17.51,17.77,17.72,15.93,15.10,15.77,16.57,14.07,16.14,16.89,18.34,18.10,20.63,21.07,22.48,23.12,23.92,21.93,21.26,22.19,21.22,22.31,20.52,22.44,23.05,23.48,21.03,21.20,22.71,22.45,20.31,19.89,16.74,17.50,19.32,18.38,15.53,18.25,20.38,18.38,21.23,20.56,23.20,22.00,21.54,23.40,21.72,21.94,23.18,23.39,22.33,22.65,21.93,22.20,23.95,22.96,23.41,24.05,25.01,23.92,22.33,21.68,21.60,19.09,18.76,15.76,15.58,13.63,12.75,14.96,15.44,15.75,15.59,17.36,18.60,18.99,18.28,20.45,21.34,20.52,21.34,22.60,23.48,23.64,24.78,23.38,23.88,21.18,22.32,23.09,19.92,20.78,22.71,23.40,24.64,24.51,24.85,24.54,23.77,23.84,24.64,23.86,21.85,23.35,23.99,22.24,21.01,22.67,23.39,20.89,22.46,21.39,20.91,19.43,20.66,22.48,20.93,21.42,23.71,24.28,22.89,24.72],[25.92,25.72,26.02,26.85,25.63,25.42,27.23,27.55,26.31,26.34,27.41,27.80,28.55,28.83,29.25,29.35,29.08,28.51,27.75,28.26,27.65,28.00,27.52,27.70,27.23,27.75,28.02,28.65,28.14,28.77,28.51,28.48,28.05,27.75,27.69,26.53,26.82,27.14,27.49,27.95,28.49,29.01,28.90,28.62,28.72,29.02,28.79,28.80,28.25,28.63,28.57,28.18,28.21,27.59,26.91,27.01,25.81,25.40,24.45,24.83,25.02,26.26,26.94,26.88,27.02,27.34,27.66,27.75,27.97,27.36,27.29,26.84,26.61,26.97,25.66,25.78,24.58,24.78,24.60,25.43,25.35,26.13,25.31,26.35,26.03,26.47,27.16,26.91,27.93,27.68,27.48,27.45,27.22,27.87,27.41,27.09,27.15,26.31,26.13,26.14,24.76,26.49,26.86,26.94,27.37,26.82,26.89,28.00,27.50,27.29,27.56,27.74,28.01,28.26,28.70,28.46,27.98,28.22,28.28,27.90,28.12,27.86,27.42,26.93,26.95,26.30,26.84,25.64,26.80,26.31,26.34,27.47,27.20,27.15,27.40,26.37,26.76,26.10,26.30,26.12,25.67,25.42,24.89,24.87,24.13,23.68,23.12,23.27,22.74,22.02,20.27,19.69,18.24,17.05,16.44,13.76,12.79,10.62,9.29,6.93,4.49,3.14,3.57,3.97,3.51,4.59,4.97,5.57,6.21,6.32,5.53,5.73,4.82,4.91,5.23,4.33,3.97,4.74,5.23,4.65,4.77,5.52,5.57,5.25,5.66,6.05,5.64,5.19,5.50,4.50,4.66,4.95,5.20,5.97,5.94,5.22,4.73,4.43,3.70,3.69,4.04,4.53,4.61,5.28,5.87,6.11,5.71,5.37,6.15,5.93,5.08,5.62,5.75,5.79,5.23,4.47,4.03,3.79,2.87,2.86,2.19,2.52,2.24,2.47,2.91,2.82,3.22,3.49,3.94,4.21,4.88,5.28,5.64,5.60,5.38,6.10,5.99,6.76,7.28,7.59,7.63,7.38,6.78,6.40,6.01,5.38,4.90,4.52,4.28,3.60,3.30,2.94,2.39,2.27,1.59,1.56,0.95,0.77,1.09,1.74,2.46,3.26,4.92,5.67,8.22,10.43,12.44,15.29,18.11,20.39,21.40,22.23,20.96,22.69,20.30,19.28,15.68,13.78,10.33,8.39,6.38,5.13,3.85,2.86,2.01,1.52,1.80,1.88,1.71,2.32,2.37,3.05,3.26,3.76,4.13,4.07,4.86,5.05,4.89,5.60,5.68,5.22,5.79,6.36,6.90,6.83,7.08,7.69,8.35,9.46,10.52,11.49,11.12,10.81,11.95,10.84,11.69,11.59,12.25,11.74,12.13,12.84,13.70,13.94,13.09,12.52,12.31,12.56,12.17,11.84,11.86,10.39,11.29,10.77,9.82,9.74,8.12,8.57,7.57,8.15,9.14,8.68,9.94,9.84,11.02,10.24,11.34,12.18,11.92,12.99,12.48,14.03,13.88,12.80,13.44,12.83,11.67,11.21,11.00,9.61,10.23,9.13,9.00,9.41,8.29,9.28,10.63,10.76,11.48,12.32,12.81,13.92,13.01,12.22,11.76,10.88,10.91,10.39,9.87,10.57,10.14,10.79,10.44,10.95,9.87,11.20,10.20,11.27,10.91,11.71,10.80,9.64,9.12,7.71,7.37,6.46,6.13,5.59,5.10,4.92,4.16,4.34,3.71,4.13,4.56,4.61,5.52,6.13,7.40,7.85,10.25,10.72,11.29,12.53,13.65,11.87,13.29,11.41,11.91,11.81,9.81,9.74,12.37,10.93,12.57,10.58,11.89,13.00,10.67,9.43,8.88,9.42,12.68,11.32,11.75,14.10,14.12,13.44,12.21,13.28,12.01,13.24,12.66,11.69,11.43,9.81,9.05,7.60,7.12,5.33,4.88,4.13,5.54,5.82,6.26,7.52,9.05,11.75,12.24,14.74,13.28,12.45,9.06,9.65,7.62,8.60,7.00,8.10,8.75,9.40,10.88,10.48,11.97,11.86,10.35,11.43,10.02,10.76,9.28,9.69,9.60,7.48,8.69,9.28,10.42,9.97,8.81,9.41,7.24,8.08,6.89,5.56,5.70,4.93,5.06,4.32,4.94,4.93,4.54,3.99,3.81,3.62,3.45,4.07,3.82,2.90,3.39,2.84,2.89,3.12,2.91,3.47,3.70,3.99,3.43,4.13,4.70,4.91,4.95,5.52,5.31,6.23,6.07,6.77,7.28,7.56,7.73,8.07,7.58,7.38,6.99,6.52,6.34,5.92,5.58,4.78,4.17,3.87,3.55,3.13,2.60,2.69,2.46,2.90,2.45,3.23,2.37,2.72,3.16,2.93,2.15,2.77,3.13,2.77,3.18,2.70,2.61,3.39,3.30,3.12,3.58,3.12,3.76,3.59,4.11,4.35,4.49,4.50,5.05,4.91,5.37,5.06,5.60,5.88,6.48,6.95,7.21,6.82,6.44,5.86,5.77,5.09,5.41,5.87,5.11,4.91,5.62,5.37,4.71,5.18,5.65,5.88,6.28,6.05,6.85,6.62,7.43,6.97,7.44,7.22,6.62,6.91,6.61,6.90,6.64,5.93,6.17,6.46,5.84,5.21,5.62,5.76,5.72,5.70,5.28,4.91,4.31,4.51,4.32,3.82,3.56,3.92,3.08,3.81,3.78,3.96,4.21,3.78,4.08,3.85,4.32,4.98,5.26,5.11,5.25,5.84,5.88,5.76,6.15,6.59,6.30,6.50,7.13,7.23,7.12,7.29,7.91,8.44,8.17,9.44,8.71,7.48,7.83,7.38,7.38,6.88,6.90,6.83,6.28,6.27,6.23,5.92,5.69,5.69,5.40,4.68,4.26,3.94,3.82,4.34,4.36,3.73,4.38,3.97,3.82,3.91,3.31,3.66,3.97,4.14,3.80,3.30,2.91,3.41,2.67,3.59,3.33,3.71,2.85,2.21,3.18,3.52,2.55,4.49,6.20,7.07,6.30,7.67,10.11,11.82,11.87,13.36,14.78,14.12,15.51,17.81,16.18,13.06,16.16,17.81,15.12,15.66,18.22,18.93,17.12,18.86,20.88,20.72,21.01,21.26,22.66,22.87,23.08,21.50,19.97,21.15,20.57,18.53,19.23,20.30,19.15,17.46,19.48,19.72,18.85,17.32,19.51,19.75,16.93,19.34,18.40,18.90,18.30,16.68,16.04,16.55,16.92,14.22,16.59,17.35,19.25,18.31,21.43,21.56,23.08,23.68,24.60,22.78,21.92,22.80,21.97,22.68,20.99,22.71,23.80,23.93,21.08,21.36,23.19,22.69,20.55,20.36,17.30,18.10,19.86,19.22,16.53,18.81,20.86,19.28,21.95,21.17,23.97,22.93,22.52,24.07,22.28,22.50,23.57,24.10,23.27,23.23,22.57,22.69,24.45,23.49,23.76,24.61,25.56,24.95,23.75,22.67,22.40,19.69,19.27,16.48,16.32,14.60,13.39,15.16,15.68,15.90,15.66,17.43,18.32,18.98,18.20,19.96,21.14,20.55,21.22,22.72,23.68,23.54,24.72,23.06,23.61,21.03,22.02,22.92,19.77,21.26,22.98,23.52,25.02,24.66,24.69,24.80,23.78,23.40,24.55,23.77,21.84,23.05,23.90,22.31,20.87,22.50,23.54,21.26,23.20,21.33,21.78,19.53,20.39,22.74,21.62,21.38,24.20,24.56,23.57,25.31],[26.18,25.79,26.49,27.06,26.12,25.80,27.56,27.70,26.79,26.79,27.83,28.19,28.69,29.08,29.47,29.62,29.10,28.52,27.94,28.53,27.77,28.21,27.82,27.79,27.43,27.77,28.11,28.65,28.35,28.88,28.76,28.48,28.05,28.03,27.78,26.66,27.06,27.72,27.85,28.31,28.77,29.19,29.08,28.87,28.96,29.23,29.07,28.97,28.55,29.02,28.88,28.62,28.56,28.18,27.33,27.41,26.21,25.84,25.32,25.26,25.45,26.50,27.42,26.95,27.40,27.63,28.07,28.12,28.33,27.88,27.73,27.38,27.15,27.29,26.09,26.20,25.00,24.77,24.80,25.64,25.87,26.56,25.91,26.88,26.68,27.16,27.82,27.64,28.29,28.08,27.85,27.74,27.58,27.96,27.64,27.34,27.35,26.57,26.48,26.19,25.58,26.92,27.16,27.14,27.74,27.25,27.39,28.47,28.06,27.89,28.07,28.24,28.54,28.60,29.04,28.93,28.38,28.71,28.65,28.34,28.41,28.24,28.06,27.55,27.58,26.88,27.23,26.18,26.92,26.43,26.52,27.36,27.31,27.16,27.55,26.50,26.73,26.45,26.58,26.09,26.24,26.04,25.19,24.90,24.63,23.74,23.74,23.77,23.11,22.63,21.17,20.57,19.22,18.23,17.63,15.10,14.24,12.15,10.51,8.11,5.49,4.26,5.60,6.28,6.17,7.30,7.78,8.56,9.78,10.04,8.70,8.83,7.30,7.62,7.90,6.41,6.17,7.18,7.98,7.51,7.59,8.52,8.68,8.18,8.58,9.70,9.20,8.21,8.97,7.10,7.29,8.15,8.59,9.77,9.97,8.68,8.18,7.60,6.65,6.69,7.05,7.91,7.51,8.45,9.63,10.25,9.02,8.28,10.02,9.25,8.07,9.18,9.36,9.38,8.16,6.97,6.71,6.09,4.94,4.73,3.42,3.51,3.18,3.61,4.74,4.52,5.42,5.81,6.80,6.91,8.04,8.73,9.36,9.39,9.22,10.34,10.31,11.26,11.70,12.11,12.17,11.84,11.44,10.72,10.04,9.11,8.20,7.89,7.28,6.24,5.61,5.05,4.14,3.86,2.85,2.09,1.98,1.14,0.76,1.26,1.98,2.82,4.49,5.40,8.09,9.90,11.24,14.06,17.15,19.57,20.12,21.62,21.23,22.61,20.46,19.31,15.53,14.02,10.68,8.70,6.71,5.25,4.14,3.12,2.20,1.86,3.10,3.14,3.40,4.61,4.46,5.62,5.96,6.72,7.63,7.01,8.12,8.44,7.94,9.20,9.45,8.55,9.11,10.05,10.69,10.25,10.69,11.41,12.19,13.72,14.21,15.46,15.34,14.91,16.22,15.40,16.12,16.24,16.66,16.11,16.30,17.31,18.11,18.44,17.58,17.19,16.96,17.39,16.68,16.29,16.25,14.91,15.63,14.80,13.89,14.18,12.14,12.56,11.83,12.04,13.42,12.78,13.87,14.02,14.97,14.23,15.81,16.54,15.94,17.09,16.31,18.24,17.75,16.68,17.16,17.10,15.95,15.02,15.21,13.61,14.57,13.15,13.50,13.95,12.51,13.59,14.90,15.33,15.70,16.83,17.27,18.22,18.04,16.77,16.32,15.39,15.60,14.98,14.58,15.25,14.88,15.38,14.86,15.44,13.92,15.20,14.17,15.19,14.57,15.50,14.87,13.66,12.91,11.44,10.89,9.85,9.46,8.63,7.90,7.85,6.47,6.48,5.59,6.50,6.97,6.94,8.08,8.48,10.24,10.59,12.35,12.50,12.86,13.91,15.07,12.83,14.22,12.42,13.02,13.22,11.54,10.87,13.24,12.51,13.45,11.47,12.62,13.94,11.46,10.25,9.72,10.49,13.32,12.31,12.80,14.83,14.74,14.42,14.07,14.69,13.74,15.26,14.66,14.07,13.54,12.19,11.24,10.02,9.44,7.67,7.04,6.18,7.42,7.73,8.06,8.45,10.03,12.66,13.45,15.34,13.92,12.90,10.21,10.94,9.01,9.56,9.14,9.85,10.47,11.31,12.87,13.23,14.77,14.23,13.07,13.45,11.91,12.23,10.64,11.18,10.87,9.61,10.07,11.08,11.89,11.65,10.82,12.08,9.76,10.85,10.04,8.32,8.72,7.76,7.65,6.86,7.89,8.22,7.41,6.79,6.32,5.71,5.35,5.88,5.44,4.22,4.97,3.95,4.32,4.40,4.49,5.76,5.43,6.53,5.74,6.81,7.98,8.28,8.37,9.36,8.77,10.43,9.88,11.28,11.69,11.98,12.23,12.65,12.02,11.68,11.43,10.64,10.71,9.65,9.12,8.07,7.16,7.19,6.44,6.05,4.56,5.26,4.12,5.45,3.95,5.29,4.05,3.90,4.67,4.39,3.04,3.86,4.50,3.48,4.29,3.11,3.33,4.58,4.38,4.28,4.97,4.36,5.45,5.35,6.76,7.28,7.44,7.57,8.36,8.25,9.11,8.53,9.26,9.32,10.27,10.83,11.11,10.68,9.98,9.31,8.93,8.64,8.86,9.00,7.93,7.69,8.79,8.19,7.09,7.59,8.44,8.82,9.39,8.49,10.01,9.71,10.88,10.28,10.94,10.76,9.95,10.44,10.10,10.65,10.17,9.21,9.47,9.80,9.09,8.16,8.73,8.55,8.49,8.68,7.92,7.51,6.46,7.08,7.10,5.92,5.05,6.05,4.95,6.45,6.66,7.19,7.40,6.85,7.31,6.84,7.44,8.40,8.87,8.54,8.90,10.00,9.70,9.27,10.13,10.66,10.18,10.52,11.38,11.49,11.15,11.54,12.38,12.99,12.68,13.97,13.28,11.89,12.40,11.93,11.80,11.02,11.25,11.22,10.25,10.39,10.61,9.94,9.36,9.63,9.32,7.97,7.56,6.73,6.54,7.26,7.25,6.12,6.82,6.01,5.45,6.41,5.67,6.22,6.89,7.24,6.86,5.75,5.14,5.94,4.56,5.73,5.49,5.85,4.54,3.39,4.90,4.80,3.30,5.46,6.63,7.17,6.49,7.97,10.46,11.51,12.24,14.51,15.45,14.74,15.98,18.57,16.83,14.19,17.59,18.55,16.20,17.13,19.71,19.84,18.42,20.31,21.87,21.51,21.79,22.68,23.55,23.78,23.96,22.85,21.40,22.59,22.13,20.28,20.53,21.67,20.39,18.62,20.41,20.90,20.03,18.57,20.65,20.63,17.99,19.71,19.42,19.52,19.59,17.71,16.35,17.22,18.16,15.90,17.89,19.29,20.98,20.04,22.65,22.39,24.04,24.15,24.34,22.55,21.99,23.54,22.72,23.43,22.48,23.79,24.17,24.54,22.50,22.35,23.77,23.45,21.53,20.80,18.01,19.10,20.46,19.76,16.98,19.19,21.28,19.77,22.36,22.12,24.65,23.93,23.30,24.49,23.23,23.56,24.19,24.69,24.14,23.93,23.57,23.55,24.92,24.39,24.56,25.39,26.06,25.16,23.60,23.67,22.90,21.25,20.37,17.02,17.01,15.02,14.37,16.46,16.98,17.17,17.12,18.88,20.01,20.31,20.09,21.80,22.84,22.16,22.69,23.89,24.66,24.86,25.51,24.44,24.85,22.46,23.44,24.10,21.47,22.52,24.23,24.84,25.71,25.52,25.62,25.41,24.94,24.54,25.30,24.83,23.21,24.15,24.75,23.67,22.41,23.70,24.35,22.56,23.67,22.62,22.29,20.65,22.07,23.62,22.17,22.24,24.67,24.93,24.23,25.42],[27.00,26.72,27.11,27.61,26.81,26.58,28.00,28.21,27.39,27.44,28.31,28.66,29.06,29.31,29.69,29.89,29.38,28.84,28.56,28.81,28.16,28.55,28.31,28.28,27.90,28.45,28.48,29.04,28.77,29.33,29.27,29.06,28.65,28.32,28.29,27.66,27.69,28.13,28.22,28.72,29.06,29.37,29.45,29.22,29.27,29.53,29.49,29.39,29.06,29.28,29.24,29.01,29.04,28.67,28.03,27.84,26.99,26.70,26.08,26.09,26.59,27.41,27.89,27.77,27.89,28.36,28.71,28.78,28.89,28.51,28.54,28.02,27.80,27.89,26.71,27.11,25.91,25.76,25.71,26.52,26.62,27.28,26.64,27.61,27.30,27.80,28.25,28.20,28.84,28.70,28.46,28.42,28.24,28.51,28.26,28.06,27.96,27.23,26.99,26.79,26.48,27.58,27.60,27.72,28.25,27.94,28.25,28.87,28.51,28.60,28.73,28.78,29.00,29.21,29.54,29.42,28.91,29.07,29.07,28.84,28.82,28.74,28.42,28.03,27.91,27.44,27.67,26.70,27.47,27.19,27.26,27.89,28.02,27.69,27.99,27.25,27.38,27.19,27.09,26.74,26.70,26.60,26.00,25.78,25.74,25.04,24.63,24.83,24.57,24.03,22.37,21.69,20.47,19.83,18.81,16.54,15.83,13.11,11.45,9.44,7.03,6.04,8.09,9.36,9.15,10.60,11.17,12.25,12.83,13.34,12.31,12.26,10.67,10.94,11.07,9.20,8.59,10.11,11.24,10.66,10.34,11.90,12.45,11.76,12.10,12.90,12.73,11.17,11.60,9.48,9.87,11.06,11.68,12.67,13.01,11.47,10.09,10.40,8.47,8.46,10.04,11.10,11.09,11.71,13.02,13.35,12.52,12.05,13.35,12.89,11.82,12.56,12.92,12.98,12.04,10.66,9.67,8.89,7.64,7.06,5.52,5.50,4.79,5.36,6.39,5.90,6.56,7.38,8.78,9.47,11.11,12.27,13.00,12.81,12.57,14.00,13.78,14.70,15.41,15.77,15.45,15.37,14.96,14.22,13.74,12.31,11.35,10.61,10.29,8.16,7.64,6.50,6.09,5.14,4.38,3.22,3.17,1.92,1.23,0.77,1.64,2.49,3.92,5.09,7.88,9.67,11.08,13.72,17.09,19.06,20.32,21.83,21.36,23.25,21.34,20.44,17.03,15.61,12.76,10.44,8.68,6.65,5.71,4.61,2.92,2.51,3.27,3.94,3.92,5.71,6.44,7.29,8.39,9.09,10.74,9.87,11.38,11.86,10.88,12.70,12.95,11.92,12.69,13.49,14.44,13.74,14.19,15.19,16.14,17.64,17.82,18.88,19.12,19.08,19.88,19.43,20.28,20.44,20.58,20.03,20.05,21.17,21.22,21.59,21.36,20.88,20.99,21.52,20.58,20.33,19.75,18.95,19.10,18.38,17.52,18.13,16.13,16.57,15.75,15.99,17.46,16.43,17.43,18.30,18.86,18.10,19.93,20.06,19.60,20.53,19.67,21.73,21.00,19.63,20.48,20.23,19.50,18.83,19.15,17.38,18.89,17.28,17.48,17.65,16.62,17.50,18.46,18.95,19.59,20.55,20.76,21.40,21.56,20.67,20.44,19.25,20.03,18.95,18.16,19.49,19.01,19.30,18.82,19.49,17.79,18.76,17.86,18.77,18.00,18.95,18.51,17.66,16.48,14.88,14.28,13.10,12.86,11.93,11.46,10.97,9.69,9.50,7.67,9.00,9.41,9.21,10.34,11.10,13.30,13.30,15.66,15.34,16.12,16.97,18.06,15.49,16.91,14.90,15.22,15.67,13.89,13.02,15.55,15.15,15.71,13.48,14.42,16.03,13.29,11.82,11.69,12.59,15.31,14.30,15.04,17.45,17.72,17.32,16.74,17.69,16.18,18.20,17.94,17.62,16.41,15.34,13.74,12.56,11.99,9.99,9.34,7.96,9.73,9.36,9.60,9.98,11.52,14.43,15.04,18.11,15.79,14.91,11.63,12.41,10.59,10.97,11.36,12.15,12.49,13.86,15.38,16.46,18.44,17.81,16.64,16.60,14.55,14.51,12.76,13.00,12.55,12.12,11.79,14.10,14.66,13.81,13.74,15.34,12.79,14.10,12.97,10.82,11.54,10.44,10.33,9.02,10.62,10.95,9.66,8.34,8.00,7.17,6.58,7.83,7.43,5.87,6.52,6.02,6.41,7.01,6.83,8.65,8.51,9.63,8.69,10.21,11.34,11.53,11.62,12.66,11.70,13.93,13.09,14.79,15.38,15.75,16.34,16.56,15.73,15.29,15.17,14.02,14.10,12.72,12.45,11.25,10.46,9.77,8.65,7.80,6.55,6.24,4.77,5.76,4.29,5.71,4.11,4.25,5.12,4.63,3.28,4.61,5.18,4.35,5.14,4.19,4.43,6.00,5.79,5.44,6.88,5.59,7.37,6.53,8.39,7.58,8.67,7.85,9.76,10.02,11.13,10.63,11.76,12.12,13.54,14.47,14.50,13.63,13.02,11.67,11.36,10.35,11.54,11.96,10.20,10.33,11.90,11.07,9.64,10.68,11.83,12.16,12.77,11.48,12.93,13.01,14.02,12.80,13.97,14.07,13.31,13.99,13.47,13.91,13.59,12.28,12.73,13.27,12.43,11.09,12.16,12.11,12.12,12.07,11.28,10.35,9.05,9.88,9.75,8.44,6.85,8.35,6.01,8.10,7.46,7.86,8.56,7.86,9.21,8.31,8.31,9.94,10.11,9.29,10.53,11.68,11.39,11.21,12.44,13.22,12.81,13.30,14.88,14.48,14.90,15.04,15.66,16.50,16.53,18.04,16.89,15.89,16.13,15.48,15.50,14.42,14.59,14.69,13.19,13.08,13.45,12.84,11.66,11.75,11.95,10.16,9.55,8.35,7.30,8.32,8.48,6.82,8.17,7.39,6.60,7.22,6.05,6.34,7.28,7.76,7.19,6.44,5.80,7.32,6.21,8.05,7.74,8.51,6.24,4.88,6.52,6.69,4.10,6.64,7.37,7.62,7.39,9.11,11.06,10.67,13.96,15.14,16.07,16.23,16.91,19.90,17.61,15.88,19.63,19.75,17.17,18.93,21.20,20.93,19.79,21.89,22.92,22.83,23.26,24.21,24.61,24.61,25.13,24.39,22.66,23.79,23.60,22.25,22.15,23.07,22.27,20.55,22.42,22.56,21.79,20.32,21.89,22.42,20.39,20.96,21.08,20.53,21.36,19.82,17.54,17.60,19.66,17.18,20.08,20.66,22.21,21.84,24.05,23.46,25.00,24.99,24.95,22.99,22.56,24.23,22.98,24.60,23.93,25.22,24.97,25.55,23.86,23.17,24.72,24.36,22.64,21.66,18.84,21.05,20.74,20.70,17.83,19.50,21.55,20.50,22.69,23.08,25.24,25.35,24.03,25.28,24.64,24.73,25.63,25.61,25.22,24.95,24.96,24.81,25.81,25.77,25.67,25.91,26.39,25.83,24.27,24.89,23.45,22.33,21.28,17.67,19.09,16.03,15.13,18.59,18.56,19.02,19.42,20.76,21.88,22.23,21.98,23.45,24.27,24.00,24.28,25.56,25.88,25.96,26.44,25.57,25.77,23.98,24.52,25.22,22.80,23.86,25.35,25.73,26.41,26.28,26.35,26.12,25.78,25.68,25.91,25.36,24.54,25.20,25.47,24.64,23.70,24.89,25.09,24.03,24.45,23.56,23.33,21.95,23.19,24.58,23.01,23.27,25.36,25.47,24.90,26.07],[27.67,27.20,27.57,27.93,27.16,26.89,28.13,28.36,27.39,27.51,28.33,28.68,29.18,29.51,29.87,29.92,29.60,29.11,28.60,29.05,28.43,28.87,28.67,28.64,28.29,28.73,28.86,29.40,29.04,29.49,29.46,29.28,29.07,28.66,28.78,28.08,28.02,28.32,28.39,28.83,29.23,29.61,29.59,29.49,29.47,29.74,29.60,29.46,29.12,29.45,29.49,29.15,29.05,28.73,28.13,27.90,27.21,26.97,26.48,26.67,27.08,27.46,28.01,28.01,28.23,28.44,28.90,29.01,29.14,28.68,28.58,28.18,27.92,28.16,26.94,27.25,26.55,26.29,26.44,27.14,27.14,27.64,26.86,27.87,27.52,28.03,28.44,28.28,28.98,28.89,28.52,28.72,28.32,28.93,28.50,28.36,28.14,27.53,27.19,27.32,26.83,27.91,27.75,27.93,28.31,27.96,28.32,29.05,28.54,28.69,28.90,28.97,29.27,29.35,29.64,29.72,29.15,29.31,29.26,29.03,29.15,28.89,28.56,28.16,28.19,27.74,28.00,27.01,27.99,27.62,27.68,28.29,28.36,28.30,28.42,27.67,27.85,27.48,27.44,27.19,27.08,26.99,26.55,26.32,26.18,25.29,24.96,25.02,24.52,24.22,22.88,22.40,21.56,20.62,19.92,17.44,16.87,14.20,11.96,10.17,7.99,6.62,8.85,10.06,9.46,10.99,11.96,13.09,13.88,14.74,13.01,13.57,11.57,11.94,11.91,10.38,9.91,10.97,12.08,11.38,11.30,12.87,13.11,12.44,12.99,13.69,13.46,12.16,12.24,10.11,9.77,11.65,11.77,12.75,13.15,11.66,10.39,10.54,8.82,9.03,9.99,11.69,11.26,12.82,14.19,14.93,13.67,12.83,14.74,13.87,12.52,13.54,13.55,13.91,12.84,11.33,10.13,9.82,7.24,7.36,5.99,5.81,5.92,6.70,7.22,6.77,7.78,8.70,9.78,10.42,11.53,12.70,13.20,13.13,12.52,14.02,13.73,14.71,15.17,15.85,15.81,15.89,14.97,14.40,13.99,12.61,12.17,10.98,10.72,8.85,7.95,7.26,6.45,6.26,5.04,4.56,4.05,2.72,2.03,1.72,0.79,1.88,3.19,4.62,7.60,9.78,11.30,13.59,16.20,18.19,20.21,22.11,20.80,23.47,21.74,20.99,17.76,16.69,13.44,10.97,9.14,7.47,5.89,5.14,3.43,3.46,4.08,5.52,5.07,6.27,6.19,7.42,8.46,9.51,11.36,10.23,11.87,12.44,11.25,13.34,13.55,12.34,13.44,14.79,15.38,14.88,15.33,16.22,17.38,18.75,19.82,20.96,20.79,20.37,21.72,20.62,21.57,21.57,21.82,21.47,21.45,22.59,23.28,22.94,22.64,22.27,21.99,22.73,22.03,21.44,21.59,20.09,21.28,20.23,19.20,19.16,16.93,17.69,16.60,17.30,18.46,17.87,19.30,19.55,20.77,19.70,21.60,21.82,21.04,22.33,21.16,23.49,22.81,21.49,22.14,22.04,21.18,20.57,20.54,18.83,20.19,18.21,18.43,18.87,17.46,18.33,19.93,19.91,20.76,21.62,22.19,23.33,22.65,21.87,21.39,20.40,20.93,20.34,19.44,20.23,19.95,20.36,19.97,20.79,19.22,20.49,19.20,20.55,20.01,20.94,20.16,18.74,18.28,16.62,15.32,14.08,14.38,12.85,12.48,11.82,10.24,10.45,8.72,10.01,10.80,10.84,12.46,13.41,15.37,15.65,17.67,17.30,18.42,18.45,20.13,17.55,18.46,17.25,17.25,17.84,16.41,14.87,17.37,16.59,17.72,15.49,15.73,17.35,14.77,13.44,13.59,14.61,16.76,15.68,17.26,19.46,19.51,19.17,19.07,19.92,18.22,20.62,20.07,19.29,18.39,17.43,16.17,14.63,14.46,12.24,11.29,9.87,11.76,11.66,11.85,11.84,12.69,15.15,16.26,19.27,17.05,15.90,13.55,13.43,12.12,12.70,13.88,14.57,14.71,16.33,17.56,18.38,20.42,19.62,18.77,18.97,17.21,16.50,14.65,15.10,14.17,14.35,13.37,16.44,16.00,15.68,16.43,17.28,15.26,16.32,14.98,12.81,13.13,12.02,12.17,10.71,11.60,11.69,11.26,9.81,9.49,8.99,8.11,9.98,8.99,7.17,7.73,7.03,6.90,7.56,7.41,9.10,8.66,10.14,8.58,10.63,12.00,12.51,12.31,13.33,12.38,14.32,13.87,15.51,16.20,16.23,16.38,16.61,16.34,16.10,15.79,14.84,15.05,14.27,13.48,12.14,10.61,10.12,8.80,7.38,6.48,6.78,5.93,7.25,6.17,7.96,5.50,5.76,7.15,6.00,4.49,5.56,6.77,4.64,5.71,4.36,5.14,6.96,6.30,6.06,7.94,6.11,7.94,7.75,8.66,9.67,9.71,10.23,11.50,10.84,11.69,11.14,12.37,12.25,13.73,15.03,14.99,14.30,13.48,12.33,12.26,10.96,11.93,12.47,10.77,10.52,12.26,11.66,9.84,11.02,12.25,12.38,13.40,12.41,13.96,13.69,15.10,13.83,15.27,15.08,13.67,14.84,14.03,15.13,14.28,12.69,13.38,14.35,12.93,11.60,12.75,12.95,12.73,12.73,11.93,11.08,9.76,10.08,10.04,8.82,7.74,8.49,6.72,8.33,8.65,8.92,9.91,8.62,9.85,9.01,9.62,11.17,11.81,10.85,11.48,12.72,12.22,11.72,12.56,13.46,12.86,13.29,14.58,14.61,14.68,14.77,15.59,16.28,16.19,18.02,16.85,15.60,16.08,15.33,15.25,14.39,14.32,14.86,13.34,13.30,13.28,13.14,12.16,12.31,12.40,10.82,10.21,9.28,8.36,10.06,10.38,8.70,10.67,9.41,8.57,9.39,7.44,8.47,9.02,9.58,9.14,7.41,6.69,7.28,6.41,8.17,8.37,9.17,7.04,5.29,7.58,7.32,4.84,7.34,8.18,8.29,7.95,9.42,12.54,12.24,15.47,16.16,16.80,16.60,17.72,20.77,18.92,16.96,20.34,20.67,18.43,19.39,21.82,21.70,20.01,22.40,23.40,22.94,23.24,24.42,24.63,24.88,25.30,24.49,23.13,24.10,23.72,22.62,22.65,23.45,22.28,21.66,23.12,23.24,21.87,21.26,22.88,23.43,21.19,22.18,21.61,20.80,20.94,20.52,18.14,17.16,19.16,17.92,19.86,21.21,22.27,21.18,23.44,22.64,24.81,24.76,24.82,22.97,22.33,24.09,22.57,24.21,23.51,24.79,24.95,25.49,24.03,23.30,24.61,24.58,22.67,22.03,19.86,20.98,20.88,20.73,17.57,18.93,20.70,19.79,22.23,22.67,25.31,24.89,24.33,25.78,24.50,25.15,25.40,25.95,25.80,25.08,24.61,24.39,25.84,25.39,25.26,25.95,26.53,25.73,24.18,24.42,22.54,21.52,20.57,17.08,18.74,16.13,16.41,19.08,19.23,19.07,19.53,21.18,21.64,22.02,22.17,23.43,24.30,23.61,24.07,25.19,25.85,25.82,26.33,25.27,25.67,23.72,24.59,25.20,22.89,23.74,25.26,25.54,26.59,26.44,26.49,26.29,26.07,25.41,26.25,25.90,24.69,25.42,25.89,25.17,24.07,25.32,26.03,24.63,25.32,24.27,24.34,22.66,23.89,25.16,23.90,23.89,25.88,26.00,25.35,26.26],[28.31,27.97,28.38,28.63,28.15,27.94,28.84,29.04,28.32,28.39,29.06,29.39,29.62,29.92,30.20,30.26,29.86,29.40,29.27,29.52,29.02,29.36,29.26,29.14,28.94,29.30,29.41,29.67,29.62,29.97,30.02,29.81,29.43,29.24,29.21,28.68,28.68,29.03,29.01,29.41,29.69,29.94,30.02,29.98,30.02,30.15,30.12,29.88,29.69,30.07,29.92,29.84,29.67,29.53,29.01,28.77,28.24,27.88,27.66,27.77,28.11,28.52,28.76,28.78,28.94,29.18,29.67,29.77,29.73,29.38,29.39,28.93,28.81,28.73,27.80,28.25,27.68,27.45,27.49,28.10,27.95,28.42,27.79,28.67,28.33,28.90,29.14,29.10,29.69,29.64,29.27,29.39,29.04,29.35,29.16,29.18,28.92,28.56,28.23,28.22,28.09,28.84,28.62,28.87,29.21,28.85,29.21,29.66,29.32,29.46,29.66,29.63,29.88,30.00,30.15,30.26,29.84,30.04,29.98,29.67,29.78,29.57,29.26,28.90,28.93,28.45,28.63,27.86,28.53,28.32,28.51,28.89,28.92,28.50,28.87,28.34,28.40,28.24,28.28,27.89,27.93,27.76,27.50,27.17,27.45,26.25,26.17,26.22,25.97,25.76,24.44,24.01,23.15,22.48,22.25,19.93,19.33,16.75,14.95,13.80,11.06,9.71,12.54,14.26,13.54,15.15,16.26,17.02,18.32,19.32,17.25,17.65,15.75,16.27,16.17,14.20,13.89,15.56,16.31,15.50,15.60,16.93,16.89,16.74,17.43,18.91,18.21,16.47,17.34,15.29,15.35,16.33,17.56,18.98,19.25,17.88,15.80,15.38,13.99,13.82,14.76,16.12,15.87,17.30,18.97,19.01,17.58,17.28,19.30,18.06,17.06,18.57,18.45,18.67,17.09,15.24,14.26,13.27,10.23,10.94,9.07,8.45,8.25,8.85,9.94,9.34,11.03,12.31,14.35,15.01,16.65,17.57,18.41,18.43,18.39,19.37,19.50,20.20,20.89,21.26,21.49,20.97,20.51,19.74,19.14,18.59,17.44,16.58,15.95,13.12,11.47,10.63,9.48,8.91,8.12,6.51,6.90,4.67,4.00,2.89,1.59,0.77,1.95,3.58,6.74,8.63,10.16,12.92,15.55,18.42,20.35,22.21,22.21,24.13,23.45,22.96,19.92,19.37,16.29,13.09,10.98,8.92,7.31,7.07,4.73,5.32,7.81,8.46,8.73,9.89,10.08,11.60,12.66,14.15,16.51,14.94,16.90,17.74,15.94,18.38,18.63,17.17,18.11,19.16,19.82,19.15,19.80,20.35,21.38,22.86,23.37,24.20,24.15,23.92,25.11,24.50,25.06,25.46,25.61,24.91,24.89,25.85,26.25,26.36,26.24,25.63,25.69,26.09,25.52,25.29,25.04,24.19,24.53,23.78,22.92,23.40,21.67,22.00,21.35,21.28,22.74,21.78,23.05,23.61,24.07,23.10,24.92,25.14,24.45,25.48,24.70,26.36,25.88,24.72,25.30,25.38,24.42,23.91,24.30,22.69,24.07,22.35,23.09,23.10,22.07,22.75,23.87,23.76,24.61,25.19,25.69,26.30,26.02,25.34,25.13,24.36,24.65,24.14,23.55,24.37,24.10,24.58,24.10,24.47,23.09,24.14,23.10,24.01,23.48,24.18,23.66,22.66,22.26,20.78,19.51,18.09,18.33,17.32,16.29,16.04,14.00,13.34,11.50,13.72,14.04,14.10,15.67,16.24,18.61,18.92,20.91,20.79,21.24,22.19,23.31,20.87,21.70,20.75,20.25,20.94,19.75,17.69,19.68,19.52,19.63,17.46,17.35,18.60,16.42,15.46,15.67,16.86,18.66,18.62,20.08,22.09,22.47,22.65,22.94,23.38,21.62,23.96,23.15,23.05,21.77,21.09,19.41,18.16,16.80,14.68,14.13,12.65,14.41,13.94,14.40,14.33,15.41,16.59,18.58,21.28,18.58,18.13,15.56,15.98,15.29,15.57,16.84,17.66,17.85,19.62,21.21,22.05,23.99,23.47,22.54,22.51,20.63,20.21,17.61,18.14,16.56,17.17,16.43,19.27,19.20,18.86,19.21,20.65,18.40,19.64,18.36,16.23,17.17,16.08,15.63,13.92,15.90,16.60,15.57,14.02,12.88,12.55,10.73,12.80,11.67,9.38,10.74,9.30,9.43,9.91,10.19,12.12,11.82,13.93,12.44,15.13,16.76,17.33,17.51,18.90,17.80,19.79,19.07,20.81,20.79,21.22,21.63,22.34,21.83,20.98,20.96,19.59,19.93,18.73,18.45,17.01,15.25,15.01,13.72,12.70,11.51,11.66,10.83,11.82,9.78,11.46,7.81,9.62,11.98,8.98,6.61,9.33,9.76,6.13,7.42,5.45,7.49,9.39,8.00,8.46,10.44,10.11,12.88,13.06,14.28,15.43,14.94,15.67,17.52,16.24,18.13,16.79,18.57,17.53,19.13,19.97,19.91,19.59,18.45,17.71,17.51,16.55,16.78,16.81,16.12,15.62,16.26,16.24,15.03,15.73,16.66,16.62,17.76,16.99,18.68,17.93,19.82,19.51,20.36,19.46,17.80,19.20,19.11,19.11,18.30,17.38,18.20,18.25,17.30,16.03,17.59,17.03,16.99,17.42,16.63,15.92,13.81,14.81,15.06,13.46,11.77,13.73,12.12,13.66,14.32,14.37,15.26,14.32,15.18,14.10,14.92,17.45,18.31,16.75,17.46,19.06,18.80,17.50,19.17,19.71,19.25,19.75,20.93,20.76,20.77,20.74,21.73,22.85,22.07,24.01,22.81,21.86,22.26,21.29,21.40,20.40,20.46,20.92,19.17,19.34,19.44,19.25,17.97,18.36,18.18,16.93,15.86,14.22,13.54,15.20,15.83,12.90,15.18,12.71,11.50,13.06,11.83,12.51,14.39,15.28,14.67,12.81,12.35,12.76,11.86,13.59,13.09,13.37,11.13,8.96,11.19,9.41,7.33,9.93,10.31,10.70,9.96,11.30,14.07,13.44,15.77,17.30,17.84,18.53,19.35,22.40,20.36,19.16,22.27,22.48,20.97,21.75,23.66,23.53,22.35,24.11,25.16,24.82,24.94,26.00,26.14,26.45,26.63,25.92,24.82,25.66,25.54,23.87,24.42,25.16,23.96,22.89,24.20,24.69,22.98,22.47,23.65,24.10,22.96,23.16,22.61,21.87,22.03,21.68,19.49,18.12,19.62,19.72,21.08,22.57,23.12,22.11,23.88,22.93,25.39,24.90,24.45,22.52,22.36,24.00,22.53,24.67,23.97,25.35,25.18,25.92,24.60,23.50,25.12,25.29,23.47,22.63,20.30,22.05,20.88,20.98,17.65,18.72,20.81,20.08,22.41,23.13,25.52,25.34,24.67,26.24,25.05,25.96,26.37,26.66,26.77,25.86,25.87,25.36,26.59,26.31,25.88,26.19,26.72,26.09,24.37,24.78,23.01,22.14,21.10,17.75,19.89,17.16,18.05,20.91,21.53,20.52,20.89,22.75,23.13,23.01,23.58,24.72,25.09,24.65,25.44,26.39,26.51,26.69,27.50,26.63,27.07,25.60,26.20,26.24,24.16,25.29,26.28,26.49,27.33,27.56,27.51,27.39,27.29,26.83,27.43,27.25,26.13,26.81,27.25,26.72,25.84,26.80,27.10,25.96,26.16,25.72,25.24,24.18,25.51,26.15,25.12,25.54,27.00,26.79,26.32,27.02],[29.68,29.46,29.60,29.76,29.39,29.30,29.82,29.98,29.51,29.57,29.89,30.15,30.29,30.49,30.64,30.65,30.45,30.15,30.06,30.29,30.01,30.18,30.20,30.15,30.04,30.24,30.23,30.37,30.35,30.51,30.66,30.53,30.34,30.07,30.12,29.94,29.83,29.95,29.89,30.16,30.30,30.48,30.65,30.63,30.52,30.58,30.68,30.48,30.36,30.55,30.47,30.44,30.34,30.25,29.93,29.78,29.56,29.29,29.18,29.30,29.55,29.73,29.85,29.96,29.98,30.11,30.44,30.51,30.47,30.24,30.26,30.00,29.86,29.90,29.29,29.61,29.22,29.02,29.07,29.45,29.40,29.65,29.26,29.82,29.61,29.99,30.05,29.97,30.38,30.36,30.13,30.18,30.02,30.17,30.11,30.02,29.92,29.71,29.56,29.45,29.44,29.95,29.70,29.88,30.06,29.87,30.14,30.33,30.11,30.27,30.42,30.40,30.56,30.63,30.63,30.67,30.46,30.56,30.55,30.40,30.45,30.34,30.03,29.87,29.90,29.71,29.82,29.34,29.80,29.69,29.72,29.81,30.01,29.68,29.96,29.62,29.76,29.65,29.61,29.38,29.37,29.22,29.16,29.00,29.17,28.37,28.43,28.42,28.01,27.78,26.77,26.45,25.65,24.69,24.93,22.74,23.02,20.51,18.36,17.25,14.47,13.10,17.42,19.23,17.83,19.99,21.52,22.63,23.52,24.15,22.79,22.95,21.14,21.57,21.27,19.02,18.82,20.51,21.62,20.42,20.64,22.30,22.23,21.52,22.13,22.94,21.92,20.85,20.95,20.43,19.37,20.23,21.16,22.87,23.19,21.89,19.68,19.45,18.43,18.20,19.18,20.56,20.74,21.25,22.85,23.60,22.42,21.94,23.81,22.81,21.48,22.76,22.77,23.19,22.17,20.09,19.01,18.10,15.61,15.07,12.24,12.32,12.06,13.88,15.57,15.54,16.91,18.29,20.59,20.46,22.35,22.98,23.40,22.95,23.63,24.13,23.89,24.73,25.03,25.35,25.15,25.18,24.95,23.85,23.63,22.78,21.78,21.78,20.97,19.08,17.20,16.54,14.01,13.39,11.32,10.40,9.67,6.59,6.33,4.94,2.74,1.86,0.77,2.72,4.28,6.41,8.47,9.78,13.40,15.92,18.64,20.54,20.75,22.98,22.83,22.53,21.08,20.81,18.98,15.32,14.05,11.72,10.67,9.85,6.88,8.17,10.40,11.47,11.58,14.57,14.68,17.46,18.13,19.20,20.94,20.12,21.64,22.59,21.74,23.40,23.21,22.12,22.60,23.86,24.06,23.68,24.23,24.86,25.31,25.83,26.38,26.76,26.63,26.69,27.16,26.94,27.28,27.75,27.86,27.29,27.32,27.99,28.20,28.27,28.19,27.60,27.90,28.17,27.63,27.35,27.27,26.74,27.19,26.60,25.84,26.34,25.34,25.62,25.33,25.16,26.12,25.32,26.33,26.72,27.05,26.25,27.32,27.35,27.11,27.34,26.85,28.01,27.83,26.81,27.26,27.22,26.71,26.43,26.66,25.91,26.89,25.84,26.31,26.20,25.69,25.86,26.77,26.65,27.29,27.83,28.00,28.48,28.28,27.52,27.80,26.95,27.58,27.14,26.59,27.11,26.90,27.23,26.68,26.95,26.14,26.64,26.02,26.48,25.87,26.49,26.39,26.10,25.55,24.81,24.00,22.59,22.60,22.59,21.48,21.39,19.41,19.07,17.39,19.65,20.09,20.20,21.64,21.88,23.86,23.75,25.19,25.19,24.92,25.64,26.57,25.28,25.30,25.36,24.72,25.26,24.51,22.67,24.08,23.86,23.89,22.37,21.65,22.73,21.22,19.90,21.41,22.44,23.39,23.77,24.86,25.71,26.28,26.47,26.48,26.82,25.65,27.02,26.38,26.45,25.56,25.15,24.09,23.23,22.59,20.72,19.89,18.82,20.25,19.88,20.43,20.55,21.12,21.41,23.14,25.22,22.29,22.70,20.94,21.30,20.99,20.68,22.40,23.16,22.94,24.33,25.06,25.80,26.96,26.69,26.47,26.13,25.07,24.55,22.66,23.30,21.64,22.47,21.77,23.66,23.44,23.82,24.05,24.65,23.14,24.10,23.23,21.15,22.35,21.22,21.65,20.56,21.80,21.80,21.45,19.82,19.15,18.34,16.53,18.75,17.19,14.97,16.57,15.25,14.59,16.17,14.83,16.97,17.27,18.94,17.88,19.40,20.96,21.42,21.47,23.19,22.08,23.75,23.50,24.89,24.51,25.08,25.48,25.95,25.48,25.01,25.06,23.86,24.04,22.78,22.40,21.08,19.63,19.53,18.32,17.64,14.85,16.31,13.16,15.25,11.84,14.79,11.70,11.95,13.64,11.38,9.46,11.42,12.27,8.70,10.33,7.14,9.51,13.02,10.63,11.37,14.66,12.59,16.94,15.98,17.55,18.07,18.38,18.71,20.93,19.65,22.07,20.23,22.34,21.34,23.52,24.15,24.16,23.92,22.59,21.97,21.57,20.20,21.08,21.51,19.80,19.59,21.12,20.52,19.83,20.29,21.89,22.42,22.71,22.12,23.19,22.76,24.25,23.77,24.64,24.28,22.57,23.65,23.50,23.92,22.87,21.64,22.32,22.91,22.10,20.45,22.13,21.95,22.41,22.63,21.65,20.65,18.88,19.99,18.95,18.03,15.97,17.42,14.54,17.03,16.95,17.98,19.27,18.13,18.95,18.47,18.89,21.28,21.90,20.51,21.12,22.84,22.35,21.36,22.79,23.36,23.01,23.17,24.24,24.16,24.53,24.11,25.10,26.01,25.41,26.87,25.98,24.91,25.34,25.05,24.82,24.11,24.36,24.65,22.91,23.52,23.89,23.26,22.07,23.09,22.80,21.40,20.42,19.23,18.03,19.53,20.50,17.95,20.19,17.87,17.10,17.76,16.35,16.39,17.95,18.80,18.01,15.76,14.97,16.58,14.71,17.54,17.36,17.49,15.56,12.23,15.20,13.12,10.15,12.04,12.97,12.87,11.52,13.73,16.00,15.25,16.95,17.89,18.88,19.26,20.77,24.35,22.34,19.66,23.76,24.48,22.57,23.03,25.23,24.86,23.70,25.36,26.63,25.88,25.87,27.17,27.17,27.47,27.51,27.11,26.16,26.65,26.38,24.94,25.82,26.16,24.97,24.08,25.86,25.95,24.05,23.71,25.05,26.09,24.56,24.83,24.30,22.37,23.00,22.90,20.18,18.50,20.34,19.57,21.81,23.00,23.37,22.63,24.45,23.50,25.97,25.43,24.62,23.51,22.97,24.98,23.38,25.13,24.56,26.25,25.97,27.02,25.77,24.51,26.00,26.23,24.23,23.01,21.31,23.25,21.58,21.81,18.15,19.95,21.24,20.53,22.74,23.64,26.21,26.10,25.20,27.02,25.15,26.66,27.06,27.29,27.88,26.47,26.18,25.82,27.63,27.19,26.51,27.01,27.44,26.66,25.11,25.58,23.20,22.97,21.93,18.20,20.79,18.30,18.74,21.64,22.58,21.04,21.52,24.00,24.12,23.89,24.67,25.72,26.08,25.35,26.27,27.24,27.58,27.55,28.23,27.52,27.70,26.38,26.90,26.89,24.96,25.90,27.11,27.16,27.86,28.26,28.19,28.05,28.12,27.45,28.06,27.99,26.97,27.59,28.05,27.62,26.63,27.84,28.11,27.10,27.58,26.84,26.88,25.70,26.81,27.57,26.76,27.02,28.26,28.22,27.40,27.95],[30.34,30.14,30.21,30.33,30.09,30.12,30.37,30.48,30.08,30.20,30.42,30.58,30.67,30.81,30.94,30.94,30.80,30.59,30.60,30.70,30.56,30.69,30.76,30.59,30.52,30.68,30.73,30.83,30.77,30.93,30.99,30.90,30.77,30.64,30.68,30.52,30.45,30.57,30.44,30.64,30.69,30.83,30.97,30.97,30.91,30.95,31.00,30.83,30.75,30.93,30.84,30.82,30.71,30.65,30.48,30.24,30.23,30.06,30.00,30.09,30.25,30.33,30.31,30.47,30.49,30.60,30.82,30.88,30.87,30.70,30.70,30.57,30.41,30.41,29.87,30.12,30.05,29.82,29.96,30.20,30.04,30.23,29.97,30.37,30.27,30.51,30.60,30.51,30.80,30.77,30.63,30.63,30.47,30.61,30.56,30.50,30.43,30.27,30.13,30.12,30.14,30.49,30.26,30.44,30.54,30.36,30.64,30.75,30.64,30.74,30.83,30.79,30.92,30.99,31.00,31.03,30.87,30.96,30.96,30.79,30.88,30.75,30.62,30.49,30.51,30.35,30.43,29.98,30.30,30.24,30.27,30.36,30.49,30.15,30.48,30.24,30.33,30.26,30.25,30.01,30.01,29.80,29.99,29.71,29.96,29.30,29.28,29.25,28.89,28.73,28.09,27.77,27.25,26.46,26.56,24.89,24.98,22.44,19.81,19.14,17.07,16.28,19.11,21.36,20.98,23.06,23.99,25.07,26.27,26.68,25.47,25.30,23.52,23.74,24.19,22.53,21.41,23.21,24.24,22.72,23.65,25.30,25.46,25.10,25.60,26.48,26.00,24.89,24.88,24.48,24.95,25.61,25.36,26.91,27.12,26.21,25.11,24.80,24.44,24.38,23.65,24.95,25.03,25.12,25.99,27.10,25.93,25.38,26.52,25.59,25.37,26.10,25.86,26.22,25.23,23.89,23.06,21.33,19.06,17.21,15.09,15.51,16.27,19.41,20.69,21.44,23.06,23.67,24.69,24.87,25.91,26.10,26.55,26.35,26.82,27.03,26.92,27.69,27.81,28.03,27.83,27.95,27.57,26.76,26.61,26.18,25.22,25.54,24.78,23.74,21.96,22.15,19.12,19.02,15.26,14.91,13.78,10.96,10.04,7.27,5.52,3.88,2.37,0.77,2.96,5.13,7.42,9.89,11.54,14.41,16.11,20.19,19.09,22.28,22.65,22.86,21.87,22.33,20.78,17.76,17.45,15.48,14.93,14.50,12.13,13.30,17.19,17.33,15.83,19.62,18.45,22.62,22.40,23.80,24.75,24.56,25.05,25.68,25.35,26.18,26.10,25.82,25.64,26.49,26.50,26.06,26.74,27.18,27.51,27.91,28.52,28.73,28.48,28.47,28.98,28.55,28.82,29.05,29.22,28.71,28.82,29.37,29.71,29.78,29.62,29.18,29.18,29.55,29.02,28.89,29.04,28.45,28.94,28.69,28.18,28.27,27.51,27.48,27.35,27.28,27.82,27.51,28.33,28.28,28.71,28.08,28.85,29.13,28.60,29.10,28.66,29.56,29.28,28.81,28.94,29.09,28.59,28.56,28.28,27.87,28.35,27.48,28.02,28.05,27.69,27.93,28.36,28.43,28.90,29.11,29.39,29.75,29.56,28.83,29.03,28.46,28.89,28.77,28.15,28.60,28.47,28.88,28.24,28.38,27.96,28.45,28.10,28.67,28.19,28.48,28.38,28.12,27.86,27.15,26.36,25.61,25.57,25.80,24.76,24.74,23.81,23.07,21.96,24.16,24.21,24.64,25.67,25.77,26.88,26.73,27.41,27.23,27.31,27.81,28.62,27.62,27.90,28.22,27.58,28.16,27.65,26.03,26.99,26.68,26.63,24.82,24.42,24.96,23.64,22.78,24.29,25.17,26.42,26.64,27.49,28.18,28.49,28.80,28.85,28.95,28.29,29.12,28.54,28.63,28.24,27.81,26.95,26.80,26.26,25.52,24.57,23.97,25.53,24.54,24.93,23.69,24.39,24.28,25.71,27.23,24.33,25.07,23.44,23.79,24.10,24.21,25.80,26.89,26.49,27.85,28.16,28.52,29.12,29.35,29.01,28.85,28.33,27.82,26.33,26.46,24.13,25.82,24.13,26.20,26.07,26.22,26.73,27.22,26.30,26.91,26.18,25.02,25.74,25.05,25.43,24.97,25.57,25.78,25.93,24.88,24.38,24.47,22.65,24.52,22.76,20.98,22.02,20.36,19.44,19.21,16.53,19.33,20.69,22.90,22.72,23.74,24.87,25.42,24.95,26.39,25.84,26.93,26.79,27.65,27.73,28.02,28.09,28.44,27.92,27.92,27.86,27.09,27.21,26.47,26.03,25.18,24.36,24.30,22.95,23.23,18.30,20.87,18.24,21.83,18.65,21.53,17.16,18.39,20.45,16.61,12.75,17.27,17.54,10.88,11.73,9.24,13.97,17.03,13.50,15.26,18.24,18.03,21.67,22.22,23.05,24.53,24.48,25.58,26.82,25.61,27.03,25.63,26.90,26.24,27.44,27.89,28.14,28.21,26.95,26.72,26.67,25.61,26.48,26.23,25.30,25.17,25.62,25.51,24.34,25.04,26.25,26.32,27.07,25.78,27.12,27.20,27.88,27.79,28.17,28.25,27.21,27.85,27.63,27.89,27.10,26.68,26.90,27.05,26.14,25.63,26.22,26.13,25.88,26.51,25.34,24.16,23.11,24.03,23.44,21.39,19.81,22.37,20.55,22.72,23.47,24.62,25.35,24.96,25.23,24.36,25.23,26.62,27.20,26.05,25.75,27.47,27.20,26.11,27.04,27.75,27.31,27.24,28.02,28.08,27.74,27.61,28.29,28.71,28.13,28.88,28.30,27.88,28.50,27.81,27.72,27.36,27.70,27.57,26.95,27.19,27.58,26.90,26.48,27.08,26.82,25.92,25.26,24.98,24.41,25.98,26.35,24.74,26.02,24.16,23.55,24.10,23.68,23.20,24.09,25.63,25.20,22.70,21.06,22.13,19.55,21.10,20.52,20.19,19.49,15.75,18.32,16.56,14.18,14.40,16.30,14.67,13.66,16.27,17.61,16.45,18.82,19.58,21.44,22.58,23.32,25.98,24.09,22.93,25.51,25.84,24.60,24.84,26.83,26.37,25.13,26.87,27.65,26.90,26.83,27.92,28.01,28.53,28.50,27.90,27.43,27.91,27.65,26.58,27.13,27.67,26.56,26.06,26.99,27.31,25.66,25.26,26.27,26.91,26.22,26.09,25.30,24.53,24.75,25.07,22.96,19.65,22.42,22.59,24.28,24.91,25.06,24.69,25.49,24.25,26.58,25.32,24.94,23.54,23.25,25.36,24.21,25.44,25.72,26.78,26.43,27.30,26.82,25.44,26.48,26.78,25.59,24.28,23.03,24.87,22.38,22.92,19.73,20.83,21.69,21.75,23.30,24.60,26.74,26.73,26.20,27.55,26.33,27.70,27.79,28.14,28.48,27.75,27.40,26.68,28.00,27.61,27.14,27.24,27.55,26.95,25.54,26.30,23.88,24.03,23.56,19.04,22.58,19.82,21.75,24.18,24.68,23.36,23.65,25.71,25.71,25.66,26.32,27.07,27.11,26.78,27.47,27.95,28.24,28.41,28.98,28.28,28.71,27.63,28.09,28.13,26.50,27.24,28.04,27.88,28.54,29.09,29.20,29.12,28.96,28.63,29.17,29.15,28.16,28.74,29.12,28.80,27.88,28.90,29.12,28.15,28.62,28.10,27.84,26.94,27.98,28.51,27.85,28.15,29.06,28.99,28.56,28.97],[30.77,30.64,30.64,30.72,30.56,30.60,30.75,30.79,30.54,30.61,30.74,30.82,30.88,30.99,31.10,31.10,31.01,30.84,30.87,30.94,30.89,30.98,31.04,30.88,30.84,30.97,31.02,31.12,31.03,31.17,31.20,31.17,31.05,30.91,31.00,30.90,30.81,30.90,30.77,30.93,30.93,31.03,31.16,31.16,31.11,31.14,31.17,31.02,30.99,31.12,31.06,31.06,30.94,30.88,30.83,30.64,30.67,30.57,30.50,30.55,30.69,30.74,30.69,30.86,30.83,30.92,31.08,31.11,31.13,31.00,31.01,30.90,30.81,30.78,30.48,30.55,30.50,30.41,30.56,30.63,30.55,30.69,30.58,30.81,30.70,30.88,30.96,30.86,31.07,31.02,30.96,30.91,30.82,30.91,30.89,30.80,30.77,30.68,30.60,30.59,30.57,30.81,30.64,30.77,30.83,30.73,30.93,30.98,30.92,31.02,31.10,31.08,31.16,31.20,31.20,31.22,31.13,31.16,31.19,31.09,31.12,31.05,30.95,30.82,30.87,30.76,30.84,30.59,30.73,30.62,30.65,30.73,30.84,30.68,30.85,30.67,30.74,30.70,30.67,30.56,30.51,30.39,30.57,30.51,30.51,30.20,30.13,29.96,29.83,29.81,29.29,29.06,28.49,28.07,28.11,26.97,26.95,25.30,22.43,22.51,21.15,20.17,22.22,23.24,24.12,25.37,25.95,26.78,27.59,28.08,27.46,26.80,24.79,25.15,24.44,23.89,22.34,24.41,25.28,24.17,25.29,26.45,26.80,26.64,27.11,27.94,27.26,26.75,26.69,26.50,27.02,27.30,27.37,28.70,28.90,28.27,27.54,27.12,27.18,27.00,26.20,26.69,26.80,26.81,27.55,28.11,27.38,26.99,27.90,27.46,26.96,27.84,27.97,27.94,27.28,26.91,25.99,25.18,24.48,21.61,20.90,23.48,24.08,26.39,27.25,27.24,28.06,28.17,28.39,28.31,28.73,29.06,29.29,28.82,29.23,29.53,29.10,29.70,29.49,29.68,29.62,29.57,29.53,28.95,28.98,28.59,27.95,28.40,28.09,27.62,26.72,27.66,25.85,26.31,23.36,23.16,19.68,17.95,14.67,11.76,10.40,7.98,5.36,2.48,0.77,3.53,4.49,6.66,9.63,10.47,13.55,16.53,18.51,20.51,22.20,22.97,23.24,23.62,22.59,19.50,20.65,18.71,18.72,20.18,16.47,18.84,23.14,24.26,23.12,25.94,24.21,27.16,26.50,27.24,27.53,27.68,27.86,28.28,28.52,28.90,28.53,28.38,27.97,28.63,28.37,28.15,28.32,28.37,28.77,28.93,29.31,29.60,29.61,29.44,29.81,29.32,29.49,29.81,29.97,29.55,29.56,30.15,30.38,30.42,30.26,29.87,29.83,30.11,29.75,29.55,29.90,29.27,29.74,29.44,29.21,29.23,28.67,28.55,28.72,28.65,28.96,28.98,29.53,29.34,29.76,29.22,29.79,30.02,29.58,29.93,29.50,30.33,30.17,29.90,30.02,30.02,29.44,29.52,29.17,29.01,29.42,28.66,29.06,28.91,28.78,28.90,29.25,29.32,29.64,29.89,30.10,30.32,30.18,29.51,29.80,29.29,29.66,29.57,29.17,29.42,29.47,29.74,29.15,29.33,28.96,29.35,29.12,29.65,29.29,29.44,29.39,29.03,28.85,28.47,27.83,27.66,27.95,28.22,27.94,28.19,27.73,27.61,27.73,28.22,28.47,28.62,28.70,28.61,29.07,28.68,29.17,28.84,29.09,29.22,29.70,29.16,29.29,29.50,29.10,29.48,29.22,27.93,28.75,28.53,28.65,27.37,26.89,27.58,26.32,25.29,26.57,27.48,28.21,28.48,29.03,29.52,29.70,29.84,29.90,29.96,29.55,30.03,29.73,29.79,29.55,29.49,28.77,28.96,28.46,28.44,28.44,28.47,28.57,27.38,27.50,26.23,26.99,26.97,28.01,28.90,26.68,27.41,26.15,26.68,26.84,26.85,28.01,28.84,28.61,29.47,29.61,29.94,30.21,30.17,30.04,29.89,29.64,29.29,28.55,28.44,27.15,28.01,26.92,28.18,27.92,28.22,28.56,28.97,28.49,28.96,28.77,28.33,28.61,28.51,28.92,28.63,28.97,29.16,29.14,28.61,28.51,28.71,28.04,28.74,27.74,27.01,27.30,26.77,25.93,25.64,22.05,23.88,25.29,26.58,26.28,27.21,27.54,27.39,27.38,28.51,27.95,28.71,28.48,29.22,29.13,29.47,29.58,29.80,29.48,29.35,29.21,28.56,28.83,28.17,27.79,27.05,26.99,26.93,25.97,26.94,23.38,25.92,24.08,26.85,24.78,26.53,23.90,23.67,25.08,21.42,18.79,22.07,21.72,14.52,13.94,11.83,18.29,20.37,16.44,17.33,21.71,21.46,24.71,25.49,26.10,27.39,26.92,28.22,28.93,27.77,28.87,27.78,28.64,28.08,28.99,29.25,29.48,29.55,28.58,28.62,28.63,27.42,27.75,28.07,27.54,26.96,27.32,27.46,26.43,26.74,27.39,27.66,28.26,27.60,28.43,28.65,29.14,29.14,29.35,29.42,28.51,29.07,28.80,28.93,28.47,27.85,27.99,28.27,27.20,27.06,27.39,27.28,26.77,27.35,26.35,25.38,24.92,25.57,25.65,23.16,22.32,25.31,23.99,26.12,26.52,27.13,27.81,27.83,27.78,27.56,28.02,28.79,29.20,28.42,28.07,29.30,29.15,28.31,29.00,29.49,29.24,29.02,29.63,29.62,29.31,29.27,29.72,29.93,29.61,30.08,29.85,29.54,29.87,29.55,29.32,29.22,29.57,29.42,28.95,29.13,29.52,29.00,28.66,29.31,29.17,28.58,28.21,28.42,27.90,28.92,29.20,28.55,29.18,28.93,28.15,28.65,27.93,28.15,27.65,28.43,28.24,26.91,25.05,25.79,23.80,23.84,24.19,22.60,22.62,19.71,21.08,19.67,17.69,18.19,19.31,17.45,16.83,19.76,18.99,18.17,20.72,21.41,23.11,24.46,25.07,27.19,25.81,24.55,26.97,26.95,25.95,26.12,27.90,27.38,26.29,27.96,28.40,27.85,27.68,28.49,28.74,29.15,29.02,28.58,28.34,28.67,28.30,27.72,28.14,28.50,27.56,27.27,27.97,28.09,26.74,26.60,27.30,27.81,27.32,27.26,26.47,25.69,25.71,26.25,24.48,21.91,24.37,24.54,25.42,25.90,26.21,25.80,26.52,25.19,27.48,26.47,25.59,24.26,24.26,26.44,24.99,26.48,26.63,27.56,27.19,27.90,27.58,26.41,27.21,27.57,26.73,25.27,24.43,25.94,23.73,24.07,20.72,21.17,22.77,23.01,23.90,25.46,27.37,27.58,27.20,28.40,27.36,28.60,28.51,28.89,29.13,28.69,28.33,27.60,28.64,28.21,27.79,27.85,28.00,27.48,26.22,27.03,24.53,25.36,24.82,21.30,24.62,21.76,23.30,25.50,25.80,24.82,25.15,26.79,26.76,26.62,27.32,27.82,27.88,27.48,28.11,28.51,28.67,28.76,29.34,28.96,29.05,28.21,28.69,28.61,27.37,28.05,28.68,28.65,29.07,29.47,29.63,29.62,29.39,29.12,29.60,29.55,28.88,29.21,29.58,29.35,28.57,29.43,29.58,28.97,29.25,28.71,28.69,27.90,28.68,29.18,28.77,28.81,29.59,29.59,29.24,29.71],[30.93,30.83,30.84,30.89,30.79,30.78,30.89,30.95,30.80,30.79,30.91,30.96,31.01,31.12,31.21,31.20,31.16,30.99,30.98,31.07,31.03,31.11,31.15,31.04,30.98,31.11,31.17,31.25,31.13,31.24,31.27,31.27,31.19,31.02,31.10,31.01,30.93,31.03,30.90,31.03,31.03,31.16,31.25,31.24,31.20,31.24,31.27,31.13,31.08,31.23,31.17,31.17,31.07,31.03,30.94,30.90,30.81,30.74,30.67,30.77,30.85,30.95,30.91,31.01,30.98,31.04,31.16,31.19,31.23,31.15,31.08,31.03,30.95,30.95,30.74,30.79,30.68,30.64,30.78,30.86,30.76,30.84,30.78,30.95,30.89,30.99,31.06,30.98,31.17,31.12,31.09,31.03,30.96,31.06,31.05,30.99,30.97,30.90,30.83,30.81,30.73,30.95,30.84,30.97,30.98,30.91,31.03,31.10,31.03,31.09,31.14,31.20,31.22,31.27,31.27,31.29,31.22,31.24,31.28,31.22,31.21,31.14,31.04,30.96,31.00,30.90,30.96,30.75,30.93,30.83,30.87,30.90,30.96,30.95,30.99,30.86,30.91,30.87,30.85,30.85,30.70,30.64,30.78,30.74,30.65,30.48,30.40,30.40,30.14,30.19,29.63,29.60,29.05,28.75,28.80,27.68,28.07,26.53,24.45,24.14,22.59,20.93,22.95,23.13,23.72,25.20,25.92,26.85,27.68,28.34,27.31,27.64,25.22,25.14,25.96,24.31,21.64,24.58,25.88,23.85,24.60,26.79,26.75,25.84,26.72,27.46,26.76,25.95,26.30,25.23,25.48,26.38,26.97,28.42,28.63,27.89,26.74,26.12,25.67,25.26,25.19,26.34,26.01,26.86,27.48,28.03,27.23,26.76,28.08,27.58,26.75,28.01,28.13,28.06,27.16,26.68,25.76,24.88,24.24,21.73,21.67,24.21,22.82,25.44,26.71,26.60,27.27,27.70,28.44,27.86,28.62,29.24,29.31,28.64,29.08,29.40,29.06,29.64,29.50,29.64,29.60,29.56,29.44,28.82,28.87,28.37,27.82,28.31,27.95,27.18,26.57,27.11,25.39,24.94,23.08,22.29,19.79,18.35,13.60,13.32,10.83,10.14,8.43,4.22,1.68,0.77,2.80,4.33,7.02,8.76,10.36,14.09,16.23,18.98,20.62,22.12,22.44,22.71,22.62,19.27,20.36,17.84,18.21,19.89,15.86,18.90,21.91,23.60,22.63,25.39,24.06,26.73,26.07,26.89,27.29,27.42,27.95,28.41,28.49,29.12,28.65,28.35,28.22,28.93,28.70,28.46,28.72,28.70,29.08,29.16,29.55,29.85,29.88,29.73,30.14,29.71,29.96,30.21,30.26,29.94,30.01,30.48,30.61,30.59,30.54,30.23,30.21,30.45,30.11,29.92,30.14,29.60,30.14,29.73,29.52,29.46,28.99,28.96,29.09,29.02,29.36,29.41,29.78,29.71,29.98,29.50,30.15,30.18,29.98,30.27,29.80,30.48,30.30,30.06,29.98,30.12,29.75,29.68,29.53,29.41,29.79,29.12,29.40,29.19,29.09,29.18,29.78,29.58,29.95,30.21,30.29,30.58,30.50,29.83,30.13,29.70,30.02,29.93,29.56,29.78,29.79,30.08,29.59,29.78,29.41,29.67,29.31,29.79,29.29,29.68,29.61,29.28,29.16,28.77,28.29,28.06,28.08,28.31,28.10,28.21,27.65,27.42,27.61,28.20,28.16,28.49,29.03,28.45,29.11,28.70,29.34,29.11,29.33,29.49,29.73,29.29,29.42,29.47,29.15,29.67,29.30,28.01,28.92,28.64,28.72,27.44,27.02,27.78,26.84,25.45,26.82,27.72,28.50,28.54,29.03,29.72,29.78,29.97,29.97,30.11,29.58,30.15,29.85,29.94,29.67,29.58,28.75,29.01,28.16,28.41,27.97,28.09,28.23,26.64,27.14,26.46,27.29,27.64,28.54,29.27,27.20,28.14,26.71,27.60,26.91,27.02,27.68,28.67,28.44,29.53,29.57,30.00,30.24,30.17,30.08,30.00,29.63,29.29,28.49,28.52,27.69,27.92,27.72,28.61,28.48,28.62,28.75,29.03,28.42,29.06,28.94,28.25,28.88,28.46,29.06,28.57,28.90,29.13,29.10,28.38,28.23,28.21,27.22,28.30,27.40,26.54,27.09,26.35,25.61,25.45,23.24,23.81,26.00,26.86,26.16,26.93,27.60,27.25,27.44,28.54,27.78,28.66,28.55,29.17,29.27,29.62,29.63,29.91,29.45,29.35,29.23,28.69,28.81,28.07,27.63,26.92,26.51,26.37,25.23,26.07,23.18,25.34,22.96,25.46,23.90,24.98,22.65,21.97,22.96,20.07,18.18,20.74,19.94,15.26,14.48,12.97,17.55,19.38,17.72,17.45,20.84,19.14,23.17,23.29,24.55,26.15,25.65,27.26,28.21,27.11,28.56,27.14,28.50,27.87,28.79,29.00,29.42,29.43,28.35,28.27,28.20,26.69,27.30,27.74,27.01,25.49,26.76,26.82,25.22,25.33,26.74,26.87,27.82,27.15,28.05,28.11,28.85,28.82,29.15,29.15,28.16,28.82,28.53,28.83,28.34,27.13,27.59,27.93,26.87,25.53,26.70,26.69,26.13,26.65,25.42,24.35,23.58,23.98,23.81,21.54,20.64,23.62,22.28,24.74,25.47,26.24,27.29,27.07,27.13,27.11,27.76,28.77,28.95,28.25,27.99,29.33,29.10,28.13,28.86,29.64,29.23,28.94,29.76,29.83,29.20,29.08,29.85,30.04,29.67,30.19,29.98,29.47,30.06,29.68,29.34,29.47,29.79,29.46,28.92,29.26,29.60,29.01,28.52,29.29,29.16,28.49,28.19,27.86,27.05,28.39,28.93,27.73,28.62,28.06,27.14,27.61,26.94,26.88,26.63,27.43,27.07,25.70,23.39,24.96,22.42,22.75,23.92,21.92,20.71,19.75,20.68,20.05,17.43,20.05,21.37,18.63,18.88,21.71,20.24,19.58,22.42,22.35,23.84,25.83,25.93,27.70,26.77,25.99,27.70,27.80,26.95,27.01,28.54,28.16,27.07,28.54,28.84,28.21,28.08,28.93,28.98,29.56,29.46,29.05,29.07,29.22,28.81,28.27,28.87,29.04,27.85,27.94,28.55,28.41,27.33,27.14,27.54,28.39,27.92,27.66,26.88,26.11,26.52,27.15,25.52,22.88,24.66,25.04,26.45,26.24,26.49,26.57,27.03,25.44,27.84,26.81,25.91,24.37,24.78,27.28,25.30,27.07,27.40,27.93,27.66,28.21,28.14,27.31,27.53,28.00,27.37,26.12,25.51,26.79,24.90,24.55,21.51,21.72,22.78,23.54,24.05,25.50,27.36,27.87,27.47,28.53,27.70,28.71,28.85,29.18,29.37,28.96,28.47,28.02,28.89,28.60,28.10,28.28,28.19,27.42,26.19,27.28,24.47,25.76,25.27,21.91,25.81,23.49,24.47,26.60,26.80,25.55,26.16,27.34,27.46,27.37,27.81,28.23,28.36,27.80,28.49,28.75,28.83,29.05,29.50,29.22,29.36,28.55,29.08,28.80,27.62,28.17,28.80,28.68,29.19,29.58,29.75,29.84,29.45,29.33,29.79,29.77,29.03,29.47,29.87,29.57,28.85,29.73,29.98,29.47,29.70,29.43,29.23,28.56,29.35,29.64,29.19,29.38,29.92,29.95,29.63,30.11],[30.84,30.73,30.79,30.85,30.72,30.76,30.90,30.89,30.72,30.75,30.88,30.87,30.97,31.06,31.18,31.12,31.16,30.97,30.97,31.02,30.99,31.05,31.09,30.99,30.96,31.02,31.14,31.25,31.14,31.27,31.27,31.23,31.16,31.02,31.09,30.93,30.90,31.00,30.89,30.99,31.00,31.11,31.17,31.19,31.21,31.26,31.23,31.12,31.05,31.23,31.16,31.15,31.03,30.93,30.92,30.80,30.77,30.72,30.57,30.68,30.74,30.89,30.86,30.94,30.97,31.02,31.12,31.14,31.24,31.12,31.05,31.01,30.92,30.93,30.65,30.70,30.58,30.50,30.68,30.72,30.68,30.81,30.69,30.91,30.87,30.97,31.01,30.96,31.17,31.10,31.06,30.97,30.91,31.06,31.04,30.89,30.95,30.84,30.73,30.73,30.68,30.81,30.77,30.86,30.90,30.87,30.95,31.08,30.99,31.03,31.09,31.18,31.16,31.25,31.31,31.30,31.22,31.25,31.29,31.19,31.20,31.14,31.01,30.94,31.01,30.86,30.94,30.67,30.92,30.80,30.77,30.87,30.95,30.91,31.00,30.76,30.93,30.85,30.85,30.83,30.66,30.62,30.74,30.61,30.57,30.45,30.41,30.31,30.23,30.18,29.75,29.36,29.00,28.47,28.53,27.71,27.59,26.37,24.36,23.58,21.56,19.74,22.47,23.02,23.54,25.09,26.35,27.17,27.79,28.36,27.55,27.60,25.50,25.75,26.80,24.53,21.08,25.22,26.48,24.23,25.15,27.35,27.04,26.30,27.24,27.79,26.87,26.51,26.83,25.82,26.17,26.91,27.54,28.64,28.94,28.29,27.52,26.82,25.87,25.61,25.15,26.37,26.02,26.62,27.30,28.09,27.54,26.93,27.88,27.34,26.70,27.87,27.91,27.94,27.41,26.68,25.48,24.86,24.18,21.08,20.46,23.19,23.65,25.28,26.72,26.95,27.46,27.66,28.62,28.09,28.77,29.31,29.33,28.54,29.23,29.45,29.24,29.73,29.64,29.84,29.69,29.77,29.54,28.84,28.98,28.43,27.82,28.53,27.86,27.02,26.05,26.75,25.09,25.07,22.72,21.21,19.71,17.89,14.71,13.87,11.95,11.26,10.86,7.40,3.78,2.75,0.80,2.85,4.73,6.35,9.24,12.48,13.16,17.82,19.33,20.77,20.97,21.42,21.75,19.68,20.40,17.81,17.62,19.39,16.47,19.52,22.62,23.54,23.04,25.65,23.52,25.94,25.48,26.77,27.02,27.15,27.67,28.47,28.58,29.21,28.39,28.33,28.13,28.93,28.74,28.53,28.77,28.84,29.14,29.12,29.60,29.89,29.95,29.65,30.05,29.71,29.92,30.07,30.21,29.85,29.96,30.47,30.62,30.63,30.50,30.24,30.09,30.36,30.07,29.76,30.08,29.64,30.08,29.70,29.46,29.33,28.96,28.93,29.21,29.15,29.33,29.52,30.06,29.64,30.09,29.56,30.08,30.32,29.98,30.29,29.83,30.54,30.47,30.06,30.16,30.23,29.69,29.70,29.50,29.50,29.76,29.11,29.28,29.12,29.16,29.11,29.68,29.43,29.69,30.00,30.08,30.53,30.33,29.64,29.86,29.64,29.71,29.80,29.42,29.60,29.59,29.97,29.50,29.73,29.48,29.65,29.41,29.81,29.43,29.83,29.59,29.27,29.22,28.87,28.22,28.27,28.08,28.09,28.20,28.25,27.74,27.67,27.48,28.12,28.26,28.60,29.05,28.45,29.12,28.77,29.40,29.15,29.23,29.47,29.87,29.48,29.50,29.77,29.43,29.82,29.44,28.39,29.09,28.69,28.64,27.84,27.06,28.06,27.00,26.05,27.14,27.80,28.63,28.75,29.21,29.72,29.86,30.11,30.07,30.28,29.84,30.36,29.97,30.10,29.81,29.59,28.84,29.16,28.29,28.52,28.16,28.19,28.26,27.34,27.65,26.59,27.61,27.78,28.62,29.18,27.43,28.13,26.79,27.48,27.29,27.46,28.04,29.06,28.67,29.71,29.83,30.13,30.37,30.36,30.27,30.24,29.94,29.61,28.67,28.73,27.75,28.18,27.58,28.37,28.29,28.50,28.57,28.94,28.38,29.13,28.97,28.28,28.92,28.54,29.16,28.73,29.00,29.31,29.28,28.90,28.32,28.48,27.57,28.52,27.37,26.72,27.40,25.91,25.92,24.92,22.37,24.18,26.22,27.07,25.92,26.92,27.26,27.10,27.42,28.51,27.94,28.71,28.68,29.36,29.24,29.68,29.79,30.04,29.62,29.51,29.25,28.65,28.76,27.90,27.62,26.62,26.19,26.01,24.98,25.30,23.33,26.30,24.03,25.91,24.29,25.34,23.82,23.25,24.30,21.61,19.21,22.19,22.59,16.38,15.57,14.15,18.64,22.01,18.85,19.59,22.54,21.00,24.93,25.11,26.21,27.25,26.64,27.84,28.93,28.12,29.11,28.09,29.22,28.55,29.53,29.46,29.81,30.03,28.93,29.01,28.81,27.48,28.00,28.25,27.90,26.50,27.36,27.70,26.19,26.23,27.24,27.91,28.43,27.89,28.68,28.65,29.43,29.31,29.74,29.63,28.82,29.35,29.05,29.36,28.98,28.04,27.82,28.39,27.64,26.48,27.01,27.44,27.08,27.82,26.00,25.20,24.62,25.04,24.92,22.21,21.51,24.96,23.77,25.69,26.35,27.01,28.23,27.63,27.67,27.40,28.48,29.26,29.48,29.01,28.66,29.77,29.61,28.86,29.35,29.97,29.78,29.31,30.07,30.10,29.64,29.47,30.18,30.32,29.94,30.40,30.15,29.81,30.36,29.98,29.57,29.77,30.07,29.65,29.25,29.65,29.83,29.32,29.05,29.54,29.38,28.90,28.61,28.15,27.63,28.91,29.32,28.23,28.89,28.09,27.41,27.86,27.19,27.30,27.46,28.23,27.78,26.60,24.75,25.48,23.08,23.10,23.57,21.48,20.13,18.62,20.17,20.57,17.71,19.70,21.19,18.77,18.09,20.74,21.70,19.59,22.67,23.52,24.35,25.63,26.18,27.91,27.01,25.76,27.79,27.86,27.00,27.33,28.56,28.47,27.30,28.80,28.95,28.54,28.37,28.96,29.18,29.66,29.45,29.06,29.00,29.21,28.90,28.42,28.69,29.18,28.24,28.16,28.65,28.37,26.94,26.96,27.72,28.55,27.77,27.92,26.78,26.25,26.56,26.88,25.43,23.72,24.77,24.94,26.13,26.27,26.59,26.29,26.46,25.44,27.52,26.72,25.83,24.22,25.21,27.02,25.78,26.65,27.15,27.72,27.62,28.20,28.12,27.11,27.43,28.29,27.39,26.34,26.03,26.82,25.41,25.15,22.49,22.15,22.89,24.39,23.79,26.00,27.44,27.78,27.87,28.81,27.83,28.84,29.02,29.56,29.61,29.34,28.58,28.05,28.94,28.47,28.06,28.20,28.27,27.81,26.27,27.31,24.11,25.73,25.83,22.73,25.74,23.58,24.35,26.49,26.76,25.34,25.97,27.61,27.41,27.15,27.88,28.34,28.28,27.65,28.54,28.84,28.69,29.01,29.38,29.35,29.37,28.81,29.20,28.79,27.39,28.02,28.81,28.58,29.19,29.59,29.78,29.91,29.49,29.41,29.91,29.83,29.08,29.62,29.99,29.59,28.94,29.83,29.99,29.45,29.76,29.35,29.41,28.51,29.29,29.76,29.39,29.42,30.09,30.07,29.78,30.28],[31.01,30.92,30.95,31.00,30.90,30.90,31.01,31.05,30.89,30.88,30.99,31.05,31.12,31.20,31.32,31.29,31.29,31.12,31.11,31.11,31.12,31.21,31.24,31.11,31.06,31.19,31.28,31.36,31.26,31.35,31.36,31.35,31.26,31.14,31.20,31.13,31.07,31.12,30.97,31.13,31.13,31.24,31.34,31.32,31.33,31.36,31.37,31.26,31.19,31.36,31.28,31.27,31.16,31.10,31.05,30.95,30.94,30.91,30.79,30.84,30.94,31.04,31.03,31.11,31.13,31.17,31.26,31.27,31.34,31.25,31.20,31.14,31.05,31.10,30.86,30.89,30.80,30.75,30.87,30.95,30.86,31.00,30.84,31.05,31.01,31.08,31.13,31.06,31.30,31.22,31.19,31.13,31.06,31.19,31.22,31.12,31.09,31.00,30.91,30.92,30.85,31.00,30.94,31.02,31.09,30.99,31.13,31.20,31.10,31.18,31.25,31.29,31.30,31.34,31.37,31.36,31.32,31.35,31.40,31.30,31.32,31.26,31.11,31.07,31.10,30.96,31.06,30.88,31.07,30.89,30.94,31.04,31.12,31.05,31.10,30.93,31.03,31.01,30.97,30.96,30.79,30.78,30.91,30.84,30.77,30.72,30.64,30.54,30.54,30.61,30.34,30.07,29.72,29.45,29.33,28.41,28.50,26.92,25.54,25.06,23.71,22.23,24.29,24.71,26.46,26.81,27.48,27.96,28.61,29.03,28.34,28.41,26.48,26.79,27.06,25.42,23.58,25.97,26.94,26.13,26.84,27.98,28.11,27.97,28.35,29.11,28.60,28.32,28.55,27.73,27.83,28.69,29.26,29.94,30.11,29.67,28.60,28.75,28.15,28.14,27.63,28.32,27.99,28.20,28.62,29.11,28.53,28.14,28.77,28.13,28.09,29.02,29.09,28.89,28.12,28.11,27.60,26.64,26.67,23.93,24.07,25.99,26.10,27.40,28.75,28.59,29.04,29.39,29.91,29.31,29.92,30.23,30.28,29.72,30.29,30.35,30.27,30.51,30.53,30.56,30.49,30.49,30.38,30.00,29.99,29.82,29.12,29.80,29.39,28.87,28.27,28.46,27.89,27.55,25.80,24.60,23.79,22.05,18.48,16.09,14.96,12.96,11.91,10.29,6.51,4.09,2.44,0.77,2.94,3.97,5.69,8.18,10.33,11.98,15.95,16.18,18.78,20.88,21.51,19.45,21.35,19.57,19.97,21.83,20.27,22.05,24.50,25.99,26.29,27.78,27.20,28.47,28.25,28.73,28.82,28.85,28.97,29.54,29.69,30.06,29.64,29.38,29.15,29.83,29.64,29.43,29.57,29.48,29.69,29.69,30.09,30.31,30.41,30.13,30.45,30.07,30.23,30.45,30.52,30.32,30.37,30.71,30.81,30.83,30.74,30.50,30.48,30.64,30.45,30.15,30.47,30.03,30.40,30.19,30.05,29.92,29.55,29.44,29.84,29.85,30.00,30.21,30.51,30.25,30.50,30.16,30.54,30.55,30.42,30.51,30.25,30.76,30.75,30.42,30.51,30.51,30.09,30.18,30.00,30.02,30.24,29.59,29.92,29.62,29.72,29.75,30.15,30.00,30.20,30.39,30.46,30.72,30.71,29.99,30.30,30.05,30.14,30.19,30.04,30.07,30.23,30.41,29.97,30.13,29.90,30.16,29.89,30.31,30.02,30.18,30.23,29.86,29.91,29.63,29.14,29.25,29.19,29.28,29.27,29.56,28.97,28.84,28.82,29.43,29.46,29.82,30.04,29.54,30.06,29.60,30.04,29.84,29.78,29.92,30.20,29.83,29.83,30.16,29.71,30.23,29.91,28.83,29.56,28.96,29.11,27.97,27.49,28.03,27.15,26.34,27.47,28.16,29.07,29.14,29.62,30.15,30.23,30.49,30.43,30.50,30.32,30.63,30.31,30.44,30.30,30.23,29.61,29.93,29.30,29.60,29.18,29.33,29.27,28.50,28.57,27.20,28.22,28.04,28.97,29.46,27.78,28.35,27.09,28.17,27.99,28.25,29.03,29.84,29.50,30.28,30.32,30.57,30.77,30.68,30.66,30.54,30.37,30.08,29.28,29.46,28.43,29.08,28.35,29.29,28.86,29.22,29.45,29.63,29.47,29.91,29.88,29.59,29.93,29.68,30.10,29.92,30.11,30.26,30.20,29.89,29.75,29.63,29.11,29.74,28.75,28.37,28.95,27.71,27.81,26.84,25.38,26.01,27.74,28.32,28.01,28.63,28.50,28.35,28.93,29.65,29.28,29.88,29.88,30.28,30.18,30.49,30.54,30.66,30.49,30.35,30.26,29.75,29.85,29.24,28.93,28.25,28.22,28.34,27.86,28.16,26.80,28.12,26.47,27.55,26.09,27.17,25.65,25.53,26.21,24.10,22.25,24.94,24.71,20.16,19.43,18.44,22.13,23.93,22.63,22.48,24.22,24.46,26.37,26.57,27.55,28.62,27.97,29.08,29.84,29.20,30.00,29.11,30.14,29.66,30.40,30.43,30.52,30.49,29.86,29.95,29.72,28.60,29.28,29.34,28.83,28.17,28.86,28.75,27.65,28.04,28.67,28.96,29.39,28.97,29.81,29.50,30.23,30.20,30.34,30.37,29.75,30.22,30.14,30.21,29.81,29.24,29.35,29.56,28.99,28.34,28.68,28.69,27.91,28.55,27.87,27.12,26.15,26.75,27.43,25.21,24.89,26.91,26.21,27.59,28.14,28.74,29.32,28.80,29.12,29.20,29.59,30.13,30.27,29.89,29.76,30.34,30.30,29.69,30.21,30.52,30.35,30.28,30.70,30.62,30.47,30.42,30.74,30.75,30.65,30.86,30.72,30.58,30.81,30.64,30.42,30.58,30.63,30.45,30.18,30.47,30.52,30.21,30.09,30.45,30.26,29.92,29.82,29.34,28.88,29.95,30.25,29.27,29.99,29.39,28.70,29.22,28.54,28.65,28.67,29.50,29.07,28.19,26.68,27.77,26.88,26.29,27.04,24.29,24.36,23.33,23.41,22.78,21.30,21.56,22.15,20.99,20.35,22.51,22.07,21.54,23.96,24.24,25.06,25.84,26.26,28.07,27.25,26.20,27.76,28.19,27.36,27.35,28.64,28.53,27.64,28.86,29.05,28.57,28.48,29.10,29.33,29.76,29.80,29.21,29.18,29.38,29.12,28.58,28.88,29.20,28.33,28.04,28.65,28.62,27.32,27.14,27.87,28.52,27.87,27.96,27.02,26.58,26.99,27.19,26.08,24.67,25.57,25.34,26.75,26.55,27.03,26.88,26.94,25.99,27.83,27.11,26.19,24.74,25.73,27.32,26.36,26.90,27.52,27.90,27.61,28.38,28.06,27.29,27.59,28.48,27.51,26.57,26.22,26.69,25.72,25.54,23.38,22.85,23.77,24.67,24.51,26.17,27.49,28.06,27.88,28.70,28.26,29.04,29.11,29.66,29.74,29.57,28.89,28.23,29.05,28.66,28.23,28.24,28.04,27.39,26.23,27.54,24.95,26.30,26.16,23.69,26.03,23.83,24.58,26.56,26.76,25.49,26.25,27.59,27.53,27.30,27.92,28.44,28.45,27.87,28.67,28.95,28.97,29.20,29.76,29.58,29.56,28.84,29.33,28.99,27.81,28.39,29.06,28.92,29.44,29.83,30.03,30.13,29.69,29.58,30.13,29.97,29.28,29.71,30.15,29.72,29.11,29.97,30.25,29.44,29.93,29.43,29.49,28.72,29.41,29.84,29.57,29.47,30.19,30.25,29.98,30.47],[31.02,30.90,30.95,31.01,30.87,30.92,30.98,31.05,30.89,30.91,31.04,31.08,31.14,31.23,31.35,31.31,31.32,31.15,31.11,31.12,31.09,31.21,31.21,31.09,31.03,31.16,31.28,31.35,31.25,31.35,31.34,31.33,31.25,31.08,31.18,31.07,31.00,31.09,30.94,31.15,31.15,31.27,31.33,31.33,31.34,31.39,31.36,31.27,31.20,31.37,31.31,31.28,31.17,31.12,31.06,30.98,30.94,30.89,30.77,30.83,30.91,31.05,31.03,31.09,31.13,31.14,31.25,31.25,31.35,31.22,31.17,31.10,31.02,31.03,30.84,30.88,30.76,30.79,30.88,30.96,30.80,30.96,30.81,30.97,30.98,31.04,31.11,31.07,31.30,31.22,31.16,31.14,31.05,31.19,31.20,31.12,31.11,30.99,30.92,30.91,30.85,30.99,30.98,31.05,31.11,31.00,31.12,31.20,31.10,31.16,31.23,31.29,31.27,31.33,31.38,31.38,31.32,31.36,31.40,31.29,31.33,31.26,31.08,31.03,31.08,30.93,30.96,30.81,31.00,30.85,30.94,31.04,31.11,31.06,31.04,30.89,31.00,30.94,30.89,30.96,30.73,30.77,30.90,30.86,30.79,30.71,30.72,30.65,30.68,30.75,30.51,30.25,29.95,29.68,29.34,28.72,28.57,27.22,26.28,25.83,24.21,23.73,25.90,26.08,27.29,27.87,28.30,28.56,29.07,29.34,28.91,28.96,27.48,27.69,27.76,26.08,25.05,26.88,27.95,27.25,27.61,28.61,28.78,28.56,28.95,29.50,29.09,28.96,29.15,28.49,28.25,29.12,29.65,30.26,30.23,29.90,28.87,29.18,28.57,28.51,28.43,28.85,28.69,28.82,29.19,29.55,29.11,28.93,29.32,28.98,28.83,29.62,29.61,29.43,28.94,28.91,28.38,27.79,27.42,25.24,24.81,26.37,26.58,27.82,29.02,28.71,29.25,29.76,30.12,29.71,30.15,30.40,30.46,30.13,30.47,30.56,30.40,30.60,30.64,30.64,30.64,30.69,30.54,30.35,30.35,30.04,29.62,30.01,29.82,29.29,28.85,28.65,28.30,28.03,26.31,24.83,24.26,22.55,20.47,17.90,16.88,15.39,14.45,11.93,9.77,8.62,4.63,1.87,0.77,2.27,3.71,5.69,9.78,11.30,13.48,16.05,17.67,20.11,20.59,19.52,21.40,20.13,20.54,22.46,21.12,23.58,25.30,26.78,26.95,28.39,27.92,28.76,28.72,29.15,29.21,29.48,29.55,29.89,30.09,30.29,30.00,29.92,29.67,30.12,30.06,29.81,29.98,30.00,30.06,29.97,30.27,30.51,30.57,30.31,30.54,30.37,30.48,30.61,30.67,30.55,30.55,30.78,30.90,30.92,30.82,30.67,30.66,30.76,30.62,30.48,30.61,30.33,30.57,30.43,30.26,30.18,29.91,30.00,30.17,30.21,30.31,30.44,30.62,30.46,30.63,30.43,30.59,30.61,30.47,30.64,30.35,30.83,30.83,30.49,30.61,30.60,30.24,30.36,30.24,30.31,30.50,30.03,30.23,30.04,30.11,30.12,30.43,30.31,30.42,30.56,30.63,30.81,30.79,30.44,30.51,30.41,30.47,30.49,30.38,30.36,30.44,30.53,30.35,30.41,30.20,30.34,30.17,30.43,30.26,30.28,30.34,30.08,30.12,30.00,29.66,29.77,29.61,29.67,29.72,29.84,29.34,29.19,29.18,29.61,29.80,29.98,30.12,29.66,30.13,29.69,30.06,29.91,29.76,29.91,30.16,29.81,29.77,29.97,29.57,30.13,29.76,28.76,29.39,28.89,28.73,27.89,27.22,27.44,26.83,25.87,27.19,28.14,28.70,28.85,29.35,29.96,30.01,30.34,30.32,30.39,30.19,30.55,30.31,30.37,30.22,30.23,29.69,30.01,29.48,29.70,29.46,29.47,29.43,28.67,28.68,27.11,28.10,27.77,28.74,29.11,27.46,27.90,26.99,27.93,27.98,28.33,29.16,29.81,29.52,30.32,30.27,30.57,30.72,30.63,30.62,30.55,30.30,29.94,29.22,29.47,28.57,29.20,28.37,29.15,28.89,29.19,29.58,29.81,29.65,29.96,29.99,29.96,30.03,29.95,30.19,30.01,30.33,30.32,30.28,30.08,29.96,29.78,29.42,29.88,29.01,28.61,29.22,28.13,28.06,27.52,26.18,26.96,28.29,29.06,28.55,29.27,29.31,29.14,29.51,30.11,29.74,30.23,30.11,30.49,30.39,30.58,30.57,30.71,30.66,30.54,30.53,30.04,30.18,29.67,29.54,28.87,29.05,28.74,28.56,28.46,27.65,28.59,27.10,28.18,26.74,27.84,26.37,26.27,27.12,25.16,24.18,25.64,25.85,22.02,21.79,20.49,24.04,25.65,24.31,24.98,25.41,25.35,27.20,27.11,28.06,28.90,28.37,29.26,29.91,29.31,30.11,29.38,30.18,29.83,30.34,30.50,30.56,30.51,30.02,29.93,29.75,28.84,29.39,29.51,29.09,28.40,29.10,28.92,28.15,28.40,28.98,29.26,29.61,29.21,29.85,29.65,30.28,30.22,30.44,30.45,29.80,30.32,30.25,30.35,29.96,29.25,29.64,29.78,29.17,28.49,29.04,29.00,28.58,28.93,28.51,27.73,26.90,27.47,27.97,26.66,26.02,27.61,26.88,28.01,28.40,28.93,29.55,28.98,29.44,29.54,29.66,30.25,30.41,30.02,29.99,30.42,30.30,29.97,30.39,30.57,30.42,30.43,30.74,30.64,30.50,30.50,30.79,30.80,30.69,30.91,30.76,30.71,30.82,30.69,30.54,30.65,30.66,30.57,30.37,30.57,30.56,30.39,30.24,30.51,30.36,30.12,30.06,29.68,29.12,30.04,30.37,29.51,30.14,29.69,28.95,29.59,28.83,29.06,28.90,29.72,29.32,28.41,27.28,28.16,27.44,27.52,27.60,26.23,25.56,24.78,24.95,24.28,23.10,23.03,22.97,22.01,21.37,23.26,22.05,22.08,24.52,24.85,25.26,26.24,26.84,28.39,27.87,26.74,28.16,28.54,28.23,27.89,28.78,29.02,28.53,29.22,29.28,29.12,28.98,29.35,29.69,30.02,30.07,29.54,29.52,29.65,29.44,28.84,29.14,29.47,28.68,28.32,28.89,28.78,27.66,27.46,28.15,28.69,27.99,28.28,27.38,26.63,26.87,27.21,26.16,24.92,25.95,25.84,26.89,26.82,27.17,27.05,27.05,26.44,27.96,27.32,26.51,25.36,26.03,27.51,26.43,27.15,27.75,28.15,28.06,28.74,28.40,27.44,28.14,28.88,28.13,27.07,26.98,27.08,26.13,25.86,23.89,23.74,24.50,25.40,24.91,26.49,27.65,28.00,28.13,28.85,28.44,29.05,29.16,29.69,29.66,29.62,29.08,28.33,29.11,28.68,28.23,28.31,28.16,27.55,26.49,27.62,25.50,26.47,26.45,24.19,26.34,24.74,25.75,27.19,27.57,26.38,26.67,27.90,28.20,27.67,28.30,28.91,28.82,28.36,29.07,29.41,29.30,29.43,29.92,29.85,29.81,29.36,29.59,29.31,28.33,28.72,29.20,29.10,29.64,29.92,30.22,30.32,29.83,29.78,30.35,30.18,29.42,29.99,30.34,29.81,29.35,30.15,30.32,29.55,30.01,29.67,29.57,28.99,29.66,30.02,29.77,29.62,30.38,30.41,30.22,30.67],[31.06,30.97,30.99,31.05,30.94,30.94,31.05,31.10,30.97,30.95,31.08,31.13,31.18,31.28,31.38,31.35,31.38,31.21,31.17,31.16,31.15,31.25,31.26,31.14,31.07,31.21,31.33,31.39,31.29,31.36,31.38,31.37,31.29,31.16,31.25,31.13,31.08,31.14,30.99,31.19,31.20,31.31,31.37,31.36,31.38,31.41,31.40,31.32,31.25,31.41,31.34,31.32,31.23,31.17,31.11,31.05,30.97,30.96,30.83,30.90,30.94,31.10,31.10,31.11,31.18,31.18,31.30,31.30,31.37,31.25,31.24,31.17,31.10,31.12,30.95,30.95,30.85,30.92,30.98,31.06,30.91,31.02,30.87,31.05,31.04,31.09,31.13,31.09,31.33,31.26,31.23,31.17,31.11,31.27,31.27,31.19,31.18,31.06,31.00,30.97,30.91,31.05,31.04,31.09,31.17,31.04,31.18,31.26,31.14,31.22,31.28,31.32,31.34,31.38,31.40,31.41,31.37,31.39,31.44,31.34,31.36,31.31,31.12,31.09,31.11,30.91,31.03,30.89,31.12,30.95,31.00,31.09,31.18,31.16,31.13,30.94,31.07,31.02,31.01,31.06,30.83,30.87,30.98,30.95,30.85,30.78,30.80,30.83,30.74,30.81,30.60,30.39,30.11,29.95,29.58,29.01,28.76,27.65,26.86,26.06,24.83,24.08,25.97,26.47,27.42,27.79,28.21,28.63,29.20,29.40,28.80,28.82,27.31,27.58,27.77,26.46,25.46,27.27,28.06,27.09,27.84,28.75,28.92,28.57,29.06,29.56,29.25,28.94,29.20,28.55,28.59,29.52,29.74,30.24,30.39,30.20,29.15,29.32,28.51,28.56,28.01,29.15,28.52,29.01,29.42,29.76,29.23,28.93,29.50,28.96,28.85,29.67,29.63,29.37,28.68,28.54,28.22,27.55,27.23,25.62,25.10,26.18,26.68,27.55,28.89,28.81,29.31,29.51,30.20,29.45,30.23,30.40,30.49,30.13,30.56,30.58,30.59,30.68,30.78,30.74,30.68,30.74,30.58,30.42,30.36,30.23,29.70,30.18,29.68,29.30,28.67,28.73,28.20,27.99,26.19,24.45,24.20,21.74,19.18,19.11,16.31,16.87,14.98,12.64,10.90,9.74,6.67,3.39,2.27,0.77,2.37,3.54,6.29,8.60,11.85,12.63,15.89,17.77,18.94,18.92,20.86,20.10,20.09,21.96,19.87,22.54,25.14,26.47,26.67,28.26,27.57,28.79,28.47,29.37,29.32,29.27,29.54,29.98,29.83,30.29,30.06,29.76,29.54,30.13,30.01,29.71,30.04,29.89,30.09,29.96,30.19,30.41,30.57,30.31,30.55,30.38,30.43,30.57,30.63,30.53,30.52,30.82,30.83,30.88,30.85,30.61,30.68,30.73,30.62,30.52,30.59,30.40,30.63,30.38,30.21,30.24,29.97,29.98,30.22,30.09,30.32,30.43,30.53,30.47,30.56,30.30,30.61,30.56,30.48,30.61,30.36,30.79,30.78,30.41,30.54,30.52,30.25,30.20,30.17,30.23,30.49,30.08,30.28,30.06,30.14,30.03,30.43,30.26,30.35,30.60,30.53,30.81,30.74,30.42,30.50,30.40,30.48,30.50,30.41,30.31,30.41,30.51,30.35,30.38,30.25,30.36,30.03,30.36,30.03,30.27,30.33,30.08,30.02,29.85,29.61,29.69,29.36,29.56,29.49,29.67,29.23,28.91,29.07,29.47,29.44,29.76,29.96,29.45,30.05,29.48,30.01,29.79,29.56,29.89,30.08,29.76,29.68,29.96,29.51,29.98,29.59,28.60,29.13,28.52,28.38,27.30,26.93,27.06,26.60,25.80,27.23,27.85,28.49,28.74,29.22,29.84,29.99,30.29,30.25,30.42,30.18,30.51,30.21,30.36,30.19,30.24,29.50,29.84,29.13,29.55,29.09,29.42,29.31,28.35,28.64,27.00,28.14,27.69,28.61,29.07,27.41,27.91,26.86,27.98,27.92,28.41,28.93,29.79,29.31,30.20,30.13,30.51,30.72,30.57,30.62,30.48,30.24,29.90,29.28,29.35,28.56,28.83,28.24,29.12,28.77,29.09,29.34,29.58,29.40,29.95,29.97,29.67,29.97,29.78,30.10,29.90,30.18,30.30,30.23,30.17,29.82,29.85,29.25,29.76,28.84,28.60,29.05,27.68,28.05,27.32,26.11,26.88,28.03,28.67,28.44,29.07,29.00,29.17,29.59,30.19,29.89,30.30,30.32,30.64,30.47,30.72,30.77,30.84,30.74,30.61,30.62,30.12,30.22,29.73,29.57,29.08,28.94,29.00,28.25,28.68,27.59,28.63,26.74,28.17,26.56,27.52,25.67,26.09,26.49,24.70,23.26,25.11,25.36,21.79,21.50,19.96,23.08,25.07,23.45,24.54,25.39,25.13,27.31,27.23,27.95,28.91,28.86,29.31,30.10,29.82,30.32,29.74,30.42,30.28,30.69,30.75,30.79,30.73,30.37,30.42,30.12,29.48,29.86,30.04,29.19,28.62,29.49,29.22,27.94,28.70,29.28,29.30,29.81,29.22,29.94,30.01,30.48,30.34,30.60,30.59,30.29,30.54,30.56,30.51,30.28,29.83,29.96,29.99,29.40,28.85,29.18,29.17,28.53,29.10,28.74,27.48,26.81,27.43,27.94,26.11,25.85,27.52,26.81,28.01,28.49,29.15,29.77,29.29,29.63,29.61,29.98,30.34,30.51,30.11,30.18,30.62,30.59,30.23,30.59,30.75,30.69,30.66,30.89,30.87,30.73,30.69,30.91,30.92,30.83,31.01,30.85,30.80,30.95,30.81,30.67,30.82,30.82,30.67,30.52,30.75,30.67,30.54,30.42,30.64,30.45,30.28,30.07,29.68,29.31,30.17,30.43,29.44,30.13,29.36,29.01,29.40,28.87,28.74,28.99,29.77,29.36,28.53,27.39,28.02,27.48,27.41,27.56,26.44,25.97,25.45,25.74,24.82,23.98,24.02,24.00,22.67,22.35,24.56,23.81,22.94,25.18,25.30,26.27,26.76,27.18,28.43,28.10,27.41,28.21,28.80,28.47,28.04,28.79,29.26,28.83,29.24,29.57,29.45,29.29,29.65,29.95,30.09,30.20,29.62,29.68,29.66,29.43,28.84,29.09,29.47,28.62,28.27,28.94,28.78,27.73,27.42,28.31,28.81,27.98,28.41,27.42,26.81,27.17,27.15,26.68,25.56,26.08,25.89,27.00,26.85,27.24,27.25,27.43,26.72,27.96,27.45,26.53,25.63,26.31,27.64,26.59,27.41,27.92,28.38,28.24,28.90,28.51,27.65,28.38,29.19,28.23,27.40,27.28,27.04,26.59,26.07,24.40,24.31,24.93,25.71,24.82,26.51,27.46,28.05,28.05,28.87,28.46,29.27,29.22,29.82,29.81,29.65,28.95,28.39,29.24,28.89,28.24,28.34,27.96,27.36,26.07,27.71,25.66,26.52,26.64,24.79,26.33,25.14,26.21,27.22,27.71,26.64,26.75,27.97,28.32,27.92,28.33,29.01,28.91,28.41,29.14,29.46,29.42,29.55,30.02,30.01,29.82,29.27,29.64,29.35,28.28,28.66,29.36,29.21,29.72,30.04,30.27,30.37,29.90,29.87,30.37,30.17,29.51,29.99,30.41,29.82,29.32,30.20,30.44,29.76,30.19,29.85,29.79,29.03,29.76,30.16,29.95,29.83,30.52,30.55,30.45,30.82],[31.03,30.94,30.98,31.03,30.92,30.97,31.04,31.10,30.95,30.96,31.10,31.14,31.20,31.29,31.40,31.36,31.38,31.21,31.15,31.17,31.13,31.25,31.24,31.13,31.06,31.20,31.31,31.39,31.23,31.37,31.37,31.36,31.30,31.11,31.22,31.10,31.04,31.13,31.00,31.18,31.20,31.33,31.38,31.38,31.39,31.43,31.41,31.33,31.25,31.41,31.35,31.33,31.24,31.17,31.12,31.05,31.00,30.94,30.81,30.88,30.93,31.10,31.08,31.13,31.18,31.18,31.28,31.28,31.35,31.26,31.21,31.15,31.07,31.11,30.88,30.94,30.79,30.92,30.94,31.03,30.84,31.00,30.85,31.02,31.02,31.08,31.13,31.09,31.33,31.26,31.22,31.19,31.10,31.27,31.27,31.19,31.18,31.05,30.98,30.97,30.92,31.06,31.05,31.10,31.17,31.05,31.17,31.26,31.14,31.22,31.28,31.31,31.32,31.37,31.41,31.42,31.36,31.40,31.43,31.33,31.37,31.30,31.12,31.05,31.11,30.95,31.00,30.83,31.06,30.88,31.01,31.10,31.16,31.13,31.07,30.93,31.06,30.96,30.96,31.02,30.78,30.82,30.95,30.89,30.81,30.76,30.77,30.74,30.75,30.86,30.69,30.46,30.16,29.98,29.60,28.94,28.86,27.53,27.02,26.59,25.46,25.64,27.08,27.19,27.95,28.62,28.87,29.16,29.69,29.74,29.41,29.42,28.19,28.43,28.44,27.20,26.20,27.88,28.77,28.02,27.96,29.27,29.56,28.96,29.49,29.93,29.57,29.27,29.53,28.81,28.42,29.48,30.10,30.44,30.49,30.18,29.23,29.63,28.92,28.96,28.52,29.49,29.08,29.44,29.85,30.12,29.75,29.46,29.99,29.62,29.41,30.11,30.07,29.89,29.45,29.25,28.80,28.46,27.94,26.60,26.23,26.84,27.62,28.20,29.14,28.89,29.18,29.68,30.09,29.73,30.26,30.50,30.56,30.35,30.53,30.66,30.58,30.72,30.76,30.74,30.74,30.80,30.65,30.51,30.56,30.14,29.99,30.15,29.95,29.21,29.02,28.47,28.57,28.15,26.76,25.25,24.92,22.90,21.43,19.92,17.26,17.22,16.41,13.40,11.27,10.08,8.75,5.78,3.55,2.50,0.77,1.98,3.92,4.93,9.20,10.87,15.11,16.21,17.23,18.28,20.44,20.22,20.51,22.39,21.60,24.19,25.93,27.14,27.44,28.72,28.35,28.76,28.86,29.38,29.64,29.44,29.93,30.09,30.15,30.40,30.27,30.04,29.99,30.27,30.25,29.98,30.20,30.25,30.32,30.23,30.40,30.63,30.75,30.44,30.66,30.56,30.60,30.73,30.73,30.64,30.64,30.84,30.90,30.93,30.83,30.73,30.69,30.79,30.75,30.65,30.74,30.52,30.69,30.60,30.40,30.41,30.17,30.30,30.33,30.36,30.46,30.56,30.66,30.56,30.60,30.51,30.67,30.60,30.58,30.72,30.43,30.85,30.88,30.55,30.64,30.58,30.34,30.38,30.37,30.40,30.61,30.29,30.39,30.31,30.29,30.33,30.61,30.48,30.60,30.71,30.75,30.83,30.82,30.63,30.65,30.58,30.64,30.59,30.56,30.52,30.60,30.68,30.54,30.53,30.43,30.50,30.30,30.52,30.32,30.41,30.48,30.21,30.33,30.14,29.97,29.98,29.87,29.77,29.83,29.97,29.46,29.35,29.14,29.63,29.75,29.87,30.09,29.70,30.12,29.67,30.00,29.80,29.59,29.81,30.05,29.66,29.57,29.83,29.40,29.90,29.44,28.47,28.98,28.52,28.16,27.24,26.78,26.51,26.40,25.37,27.08,27.87,28.21,28.54,29.02,29.82,29.85,30.18,30.24,30.33,30.05,30.41,30.22,30.30,30.09,30.18,29.60,29.91,29.39,29.61,29.35,29.47,29.29,28.70,28.60,27.20,28.00,27.57,28.47,28.71,27.04,27.68,26.78,27.82,27.96,28.32,29.02,29.66,29.42,30.19,30.17,30.49,30.70,30.57,30.62,30.46,30.19,29.81,29.09,29.32,28.67,29.09,28.34,29.13,28.88,29.13,29.51,29.70,29.61,30.01,30.07,29.95,30.12,29.97,30.27,29.98,30.34,30.44,30.38,30.07,29.84,29.81,29.42,29.85,29.07,28.73,29.34,28.33,28.57,28.00,27.01,27.75,28.68,29.35,28.77,29.64,29.62,29.56,29.93,30.46,30.04,30.43,30.28,30.65,30.61,30.75,30.71,30.81,30.81,30.70,30.74,30.36,30.49,30.07,30.04,29.43,29.38,29.31,28.67,28.71,28.15,28.81,27.58,28.62,27.15,27.92,26.31,27.16,27.31,24.80,24.88,26.29,26.14,22.89,22.77,21.18,24.57,26.21,24.86,25.49,26.07,26.22,27.82,27.61,28.26,29.13,28.82,29.36,30.08,29.70,30.31,29.71,30.34,30.08,30.58,30.70,30.72,30.67,30.30,30.23,29.98,29.17,29.68,29.77,29.28,28.54,29.45,29.21,28.35,28.70,29.37,29.45,29.84,29.38,29.99,29.84,30.46,30.34,30.60,30.60,30.14,30.54,30.49,30.61,30.27,29.44,30.01,30.12,29.45,28.80,29.48,29.37,29.01,29.21,28.83,27.88,27.41,27.91,27.90,26.94,26.46,27.81,27.29,28.43,28.81,29.30,29.79,29.33,29.87,29.90,29.80,30.40,30.51,30.15,30.31,30.57,30.42,30.14,30.60,30.69,30.58,30.60,30.85,30.77,30.65,30.70,30.93,30.89,30.83,30.98,30.82,30.83,30.91,30.83,30.67,30.73,30.76,30.71,30.48,30.65,30.65,30.63,30.43,30.64,30.49,30.38,30.31,29.78,29.34,30.15,30.44,29.45,30.23,29.67,28.95,29.54,28.97,28.89,29.09,29.77,29.38,28.57,28.00,28.38,28.01,28.00,28.06,27.24,26.65,26.21,26.27,25.62,25.19,24.58,24.28,23.35,23.41,24.18,23.11,22.80,24.94,25.60,26.20,26.55,27.36,28.34,28.27,27.70,28.38,28.73,28.70,28.32,28.93,29.40,28.94,29.27,29.48,29.46,29.37,29.53,29.89,30.10,30.17,29.65,29.66,29.76,29.56,29.08,29.29,29.63,28.95,28.49,29.02,28.87,27.89,27.70,28.29,28.66,28.21,28.38,27.44,26.92,27.11,27.23,26.61,25.68,26.35,26.49,27.33,27.24,27.41,27.59,27.44,26.92,28.02,27.61,26.92,26.06,26.66,27.79,26.89,27.48,28.25,28.52,28.60,29.14,28.70,27.84,28.61,29.33,28.58,27.79,27.65,27.45,26.86,26.26,25.18,24.71,24.89,25.91,25.50,26.60,27.61,28.00,28.15,28.84,28.60,29.01,29.18,29.80,29.66,29.69,29.10,28.36,29.10,28.63,28.29,28.14,28.05,27.61,26.70,27.69,26.06,26.71,26.84,25.21,26.70,25.83,26.58,27.57,28.02,27.07,27.17,28.19,28.59,28.17,28.71,29.17,29.20,28.82,29.35,29.68,29.52,29.64,30.04,30.01,29.97,29.59,29.77,29.48,28.78,28.83,29.32,29.29,29.84,30.15,30.32,30.42,29.95,29.96,30.43,30.28,29.49,30.08,30.43,29.83,29.46,30.24,30.36,29.64,30.06,29.80,29.68,29.09,29.71,30.03,29.87,29.75,30.39,30.45,30.32,30.70],[31.05,30.96,30.99,31.06,30.95,30.96,31.05,31.11,30.96,30.97,31.10,31.16,31.22,31.29,31.40,31.36,31.39,31.20,31.17,31.16,31.14,31.25,31.24,31.13,31.04,31.19,31.32,31.39,31.26,31.38,31.36,31.35,31.29,31.10,31.23,31.10,31.04,31.13,31.00,31.17,31.22,31.32,31.38,31.37,31.39,31.43,31.40,31.33,31.27,31.42,31.37,31.33,31.26,31.18,31.12,31.06,31.00,30.91,30.79,30.89,30.96,31.10,31.12,31.11,31.17,31.19,31.30,31.27,31.36,31.26,31.22,31.15,31.10,31.11,30.90,30.96,30.81,30.92,30.95,31.03,30.86,31.01,30.86,31.03,31.04,31.08,31.13,31.09,31.33,31.27,31.25,31.20,31.13,31.30,31.30,31.19,31.17,31.06,31.00,30.97,30.92,31.08,31.07,31.10,31.19,31.05,31.20,31.27,31.13,31.23,31.27,31.30,31.32,31.37,31.42,31.41,31.37,31.40,31.43,31.33,31.36,31.31,31.11,31.06,31.10,30.94,31.01,30.86,31.09,30.93,31.01,31.09,31.15,31.14,31.12,30.93,31.06,31.00,30.99,31.05,30.82,30.86,30.96,30.92,30.85,30.80,30.79,30.79,30.78,30.84,30.65,30.44,30.26,30.08,29.69,29.30,28.92,27.80,27.64,26.60,25.65,25.84,27.26,27.69,28.33,28.59,28.95,29.25,29.76,29.93,29.56,29.40,28.19,28.42,28.50,27.13,26.94,28.15,28.77,28.16,28.43,29.36,29.49,29.07,29.62,29.93,29.59,29.38,29.59,28.88,28.88,29.73,30.10,30.38,30.52,30.34,29.36,29.71,29.03,29.13,28.71,29.69,29.15,29.57,29.84,30.11,29.73,29.48,29.97,29.52,29.36,30.05,29.95,29.82,29.32,29.13,28.77,28.45,27.91,27.12,26.33,26.35,27.26,27.59,28.97,28.71,29.19,29.40,30.19,29.58,30.27,30.43,30.54,30.29,30.57,30.63,30.64,30.73,30.78,30.79,30.67,30.78,30.62,30.52,30.49,30.32,30.03,30.25,29.87,29.47,28.96,28.78,28.30,27.96,26.38,24.75,24.93,22.38,21.01,20.95,17.95,18.16,18.01,15.94,12.78,11.81,10.12,8.56,6.31,3.51,2.26,0.79,2.22,3.58,5.97,9.97,12.94,14.84,15.53,15.90,19.41,19.50,20.18,21.90,21.25,23.48,25.84,26.53,27.31,28.46,28.12,28.99,28.96,29.59,29.81,29.52,29.85,30.08,29.92,30.41,30.23,29.89,29.83,30.29,30.20,29.92,30.17,30.09,30.28,30.12,30.40,30.62,30.71,30.37,30.61,30.41,30.49,30.72,30.73,30.57,30.49,30.81,30.87,30.87,30.87,30.66,30.69,30.77,30.66,30.52,30.66,30.48,30.71,30.52,30.42,30.35,30.14,30.16,30.27,30.19,30.41,30.48,30.69,30.50,30.65,30.37,30.66,30.70,30.56,30.72,30.38,30.81,30.92,30.49,30.64,30.61,30.31,30.38,30.23,30.31,30.58,30.21,30.34,30.25,30.24,30.26,30.59,30.48,30.47,30.64,30.54,30.77,30.75,30.46,30.60,30.52,30.58,30.55,30.60,30.49,30.53,30.67,30.48,30.42,30.32,30.39,30.19,30.49,30.26,30.50,30.46,30.16,30.28,30.12,30.01,30.04,29.64,29.68,29.60,29.76,29.43,29.11,29.24,29.55,29.40,29.59,29.97,29.44,30.03,29.51,30.02,29.70,29.51,29.77,30.04,29.64,29.54,29.83,29.36,29.77,29.35,28.40,28.63,28.31,27.66,26.51,26.33,25.99,26.09,24.97,26.80,27.47,27.80,28.46,28.94,29.62,29.85,30.20,30.27,30.37,30.03,30.48,30.17,30.36,30.09,30.19,29.43,29.76,29.05,29.48,29.18,29.36,29.19,28.41,28.31,26.77,27.86,27.20,28.43,28.59,27.09,27.57,26.60,27.85,28.07,28.22,28.87,29.67,29.26,30.13,30.08,30.51,30.74,30.60,30.66,30.46,30.19,29.79,29.03,29.25,28.61,28.95,28.24,29.15,28.89,29.09,29.29,29.67,29.48,30.04,30.03,29.70,30.06,29.80,30.13,29.77,30.11,30.35,30.28,29.98,29.58,29.65,29.25,29.67,28.57,28.54,29.02,27.80,28.48,27.88,27.11,27.94,28.56,29.18,28.92,29.51,29.38,29.62,29.98,30.43,30.12,30.44,30.39,30.65,30.60,30.77,30.77,30.88,30.79,30.71,30.71,30.32,30.45,30.07,29.99,29.62,29.44,29.39,28.84,28.98,28.06,28.78,27.44,28.25,26.82,27.48,25.92,26.84,27.12,25.23,24.65,26.05,26.01,23.65,23.67,22.43,24.73,26.11,25.43,25.34,26.26,26.11,27.76,27.45,28.37,28.94,29.12,29.40,30.19,29.91,30.40,29.91,30.43,30.33,30.65,30.76,30.80,30.79,30.41,30.39,30.18,29.61,29.99,30.08,29.37,29.03,29.71,29.37,28.23,29.04,29.51,29.37,29.96,29.30,29.93,30.04,30.48,30.45,30.68,30.65,30.36,30.59,30.57,30.64,30.41,29.84,30.14,30.23,29.69,29.08,29.54,29.44,29.11,29.37,29.02,27.99,27.36,28.04,28.23,27.18,26.44,27.97,27.19,28.59,28.65,29.33,29.86,29.52,29.81,29.74,29.84,30.37,30.52,30.11,30.24,30.60,30.53,30.22,30.55,30.73,30.63,30.62,30.83,30.84,30.72,30.70,30.92,30.92,30.84,30.97,30.87,30.79,30.92,30.81,30.64,30.72,30.79,30.68,30.46,30.65,30.68,30.58,30.36,30.59,30.49,30.32,30.18,29.73,29.44,30.13,30.38,29.36,30.23,29.35,28.86,29.16,28.97,28.50,29.18,29.80,29.38,28.77,27.84,28.50,27.93,27.98,28.32,27.57,26.90,26.36,26.69,25.92,25.45,24.98,25.35,23.91,24.17,25.01,24.43,24.24,25.78,26.23,26.69,27.08,27.90,28.70,28.67,28.00,28.78,29.02,29.07,28.88,29.20,29.67,29.48,29.53,29.81,29.85,29.70,29.84,30.16,30.26,30.37,29.94,29.90,29.93,29.72,29.23,29.39,29.65,29.10,28.77,29.22,28.96,27.96,27.95,28.70,29.02,28.48,28.63,27.63,27.19,27.51,27.60,27.00,26.08,26.88,27.03,27.67,27.64,27.87,27.77,27.47,27.10,28.32,28.02,27.57,26.67,27.29,28.13,27.24,27.91,28.37,28.87,29.02,29.52,29.11,28.38,28.92,29.68,28.97,28.38,28.42,28.03,27.51,26.76,25.80,25.46,25.57,26.45,25.82,26.80,27.72,28.25,28.39,29.03,28.65,29.36,29.26,30.02,29.84,29.91,29.24,28.54,29.39,29.00,28.48,28.36,28.37,27.96,26.92,27.88,26.21,26.95,27.31,25.87,27.26,26.35,27.34,27.94,28.51,27.78,27.62,28.44,28.98,28.53,28.85,29.47,29.41,28.98,29.56,29.90,29.79,29.88,30.24,30.26,30.12,29.65,29.90,29.68,28.82,28.91,29.54,29.60,30.06,30.29,30.47,30.56,29.99,30.07,30.53,30.35,29.62,30.25,30.55,29.95,29.62,30.42,30.54,29.81,30.27,30.03,29.95,29.41,30.01,30.30,30.08,29.99,30.61,30.62,30.53,30.85],[31.20,31.15,31.13,31.19,31.06,31.08,31.12,31.23,31.05,31.07,31.22,31.25,31.31,31.41,31.48,31.45,31.47,31.33,31.26,31.27,31.25,31.36,31.35,31.27,31.18,31.31,31.38,31.46,31.34,31.42,31.42,31.42,31.39,31.23,31.32,31.22,31.18,31.27,31.11,31.30,31.33,31.42,31.47,31.47,31.47,31.49,31.49,31.42,31.36,31.50,31.44,31.42,31.36,31.34,31.23,31.16,31.09,31.03,30.95,31.03,31.09,31.23,31.21,31.23,31.29,31.28,31.38,31.40,31.44,31.33,31.31,31.25,31.19,31.26,31.03,31.08,30.96,31.10,31.11,31.17,30.99,31.14,30.99,31.15,31.10,31.18,31.26,31.20,31.41,31.37,31.31,31.30,31.21,31.37,31.38,31.31,31.26,31.21,31.11,31.14,31.05,31.20,31.19,31.24,31.30,31.17,31.30,31.37,31.25,31.32,31.37,31.39,31.40,31.44,31.46,31.46,31.42,31.47,31.48,31.42,31.46,31.39,31.22,31.15,31.19,31.03,31.12,30.97,31.19,31.03,31.14,31.21,31.23,31.21,31.23,31.07,31.18,31.09,31.10,31.18,30.96,30.98,31.10,31.10,31.00,30.95,30.97,31.01,31.00,31.09,30.99,30.81,30.71,30.52,30.30,29.96,29.68,28.61,28.49,27.81,27.28,27.47,28.14,28.38,28.59,29.21,29.31,29.68,30.19,30.19,29.92,29.97,28.78,29.09,29.17,28.44,28.02,29.12,29.44,28.79,29.23,29.90,30.07,29.53,30.12,30.40,30.16,30.06,30.10,29.65,29.26,30.21,30.52,30.73,30.83,30.55,29.58,30.07,29.47,29.42,29.24,30.07,29.55,29.98,30.27,30.49,30.22,29.93,30.40,30.00,29.83,30.41,30.39,30.25,29.73,29.51,29.22,28.72,28.42,27.58,27.18,27.29,27.83,28.40,29.32,28.93,29.40,29.80,30.25,29.72,30.47,30.65,30.71,30.50,30.75,30.82,30.84,30.96,31.01,31.01,30.96,31.01,30.88,30.80,30.75,30.52,30.23,30.41,30.11,29.66,29.28,29.03,28.91,28.14,27.38,25.97,26.28,24.59,23.67,24.09,20.29,20.66,20.50,17.87,14.61,12.99,13.35,10.01,9.83,6.83,4.01,2.57,0.79,2.67,4.34,6.76,10.89,12.08,13.00,15.11,18.38,20.14,18.28,22.14,22.49,25.26,26.87,27.42,27.96,29.11,28.74,29.38,29.28,29.80,29.99,29.63,30.10,30.36,30.19,30.61,30.51,30.25,30.28,30.61,30.62,30.30,30.62,30.44,30.66,30.55,30.72,30.94,31.01,30.75,30.94,30.79,30.86,30.99,30.98,30.86,30.91,31.07,31.06,31.08,31.06,30.91,30.98,31.03,30.95,30.89,30.96,30.79,30.98,30.89,30.82,30.71,30.52,30.56,30.60,30.49,30.74,30.76,30.89,30.87,30.81,30.73,30.93,30.86,30.85,30.98,30.72,31.06,31.08,30.77,30.93,30.74,30.61,30.58,30.64,30.68,30.91,30.60,30.72,30.58,30.64,30.71,30.88,30.84,30.86,30.95,30.94,31.00,31.02,30.88,30.93,30.85,30.95,30.87,30.90,30.84,30.87,30.93,30.82,30.80,30.71,30.84,30.49,30.77,30.45,30.78,30.84,30.49,30.63,30.41,30.46,30.49,30.13,30.14,29.98,30.13,29.68,29.60,29.31,29.73,29.73,29.96,30.19,29.74,30.23,29.81,30.28,29.86,29.90,30.06,30.13,29.71,29.77,29.83,29.24,29.85,29.50,28.55,28.49,28.29,27.40,26.49,26.81,25.54,26.75,25.21,27.49,27.73,27.80,28.38,28.89,29.71,29.90,30.26,30.34,30.38,30.10,30.52,30.32,30.50,30.22,30.40,29.63,30.01,29.20,29.64,29.44,29.57,29.51,28.73,28.86,27.40,27.99,27.50,28.39,28.60,27.20,28.02,27.40,28.14,28.28,28.45,29.15,29.84,29.51,30.26,30.14,30.67,30.80,30.66,30.71,30.57,30.31,29.82,29.08,29.30,28.79,29.12,28.81,29.63,29.45,29.42,29.64,30.00,29.88,30.34,30.36,30.09,30.40,30.09,30.45,30.03,30.41,30.59,30.49,30.22,29.82,29.91,29.37,29.93,28.90,28.63,29.41,28.48,28.80,28.42,28.06,28.55,28.98,29.57,29.16,29.77,29.69,29.91,30.28,30.63,30.37,30.66,30.66,30.90,30.91,31.04,31.00,31.07,31.06,30.97,30.93,30.69,30.69,30.40,30.27,30.00,29.72,29.82,29.15,29.44,28.69,29.30,28.17,28.83,27.41,27.27,26.10,27.73,27.65,25.30,26.13,27.38,27.15,25.32,25.61,25.40,26.35,27.38,27.02,27.19,28.10,27.45,28.43,28.24,28.85,29.31,29.39,29.68,30.17,30.13,30.51,30.16,30.62,30.53,30.88,30.99,30.99,30.95,30.70,30.61,30.44,29.53,30.15,30.40,29.79,29.20,30.11,29.91,29.10,29.65,30.13,30.12,30.50,30.02,30.44,30.56,30.83,30.79,30.91,30.92,30.67,30.88,30.86,30.91,30.70,30.18,30.54,30.58,30.22,29.68,30.13,30.02,29.70,29.88,29.82,28.71,28.76,29.07,28.95,28.06,27.93,28.80,28.54,29.06,29.06,29.67,30.00,29.59,30.01,29.96,29.97,30.61,30.70,30.37,30.56,30.81,30.70,30.46,30.84,30.94,30.88,30.96,31.10,31.02,30.98,31.00,31.15,31.13,31.08,31.17,31.09,31.07,31.13,31.04,30.93,31.01,31.01,30.92,30.73,30.92,30.86,30.81,30.63,30.84,30.67,30.52,30.48,30.00,29.60,30.29,30.53,29.61,30.46,29.83,29.11,29.55,29.30,28.96,29.30,30.04,29.41,29.14,28.49,28.95,28.65,28.89,28.89,28.55,28.11,27.66,28.01,28.15,27.24,26.99,27.26,26.46,26.46,27.14,26.35,25.87,27.12,26.87,27.48,27.92,28.29,28.91,28.95,28.74,28.97,29.34,29.48,29.15,29.40,29.73,29.66,29.87,29.95,30.09,30.00,30.10,30.35,30.37,30.56,30.11,30.10,30.09,30.03,29.69,29.56,29.97,29.50,29.08,29.42,29.43,28.67,28.45,29.03,29.18,28.68,29.00,28.43,27.71,28.03,27.88,27.80,27.26,27.78,27.86,28.21,28.26,28.52,28.40,28.51,28.34,29.00,28.66,28.19,27.55,28.25,28.84,28.08,28.78,28.96,29.46,29.41,29.83,29.45,28.91,29.59,29.97,29.46,29.07,29.02,28.64,28.27,28.00,27.29,26.85,27.13,27.27,26.80,27.90,28.32,28.82,28.74,29.33,29.23,29.77,29.78,30.24,30.09,30.20,29.71,29.11,29.72,29.41,29.02,28.81,28.77,28.56,27.35,28.70,27.52,27.61,28.21,27.05,27.79,27.85,28.22,28.44,28.94,28.54,28.35,29.01,29.37,29.03,29.22,29.77,29.75,29.47,29.88,30.16,30.09,30.17,30.49,30.48,30.41,29.94,30.15,29.99,29.25,29.33,29.85,29.95,30.34,30.45,30.61,30.69,30.24,30.33,30.64,30.48,29.84,30.38,30.64,30.15,29.83,30.56,30.59,30.14,30.38,30.15,29.95,29.51,30.09,30.35,30.29,30.17,30.74,30.78,30.76,30.98],[31.12,31.03,31.04,31.11,31.00,31.00,31.09,31.18,31.00,31.01,31.16,31.21,31.26,31.35,31.44,31.40,31.43,31.26,31.22,31.23,31.20,31.32,31.30,31.20,31.09,31.27,31.37,31.43,31.32,31.39,31.38,31.39,31.35,31.18,31.30,31.19,31.10,31.21,31.04,31.25,31.27,31.38,31.43,31.42,31.44,31.47,31.45,31.39,31.31,31.45,31.41,31.38,31.32,31.28,31.17,31.12,31.05,30.98,30.88,30.98,31.03,31.16,31.18,31.20,31.26,31.26,31.34,31.35,31.41,31.30,31.26,31.22,31.15,31.19,30.96,31.04,30.86,31.00,31.02,31.11,30.90,31.09,30.91,31.09,31.06,31.15,31.20,31.14,31.38,31.33,31.29,31.25,31.18,31.34,31.35,31.25,31.23,31.12,31.06,31.06,30.99,31.15,31.14,31.17,31.25,31.11,31.23,31.33,31.17,31.28,31.32,31.36,31.36,31.41,31.42,31.43,31.38,31.43,31.45,31.39,31.41,31.34,31.19,31.08,31.14,31.00,31.06,30.91,31.16,30.98,31.07,31.16,31.20,31.16,31.16,31.00,31.08,31.01,31.03,31.06,30.86,30.90,31.02,30.99,30.91,30.87,30.88,30.88,30.93,31.00,30.84,30.67,30.45,30.31,30.03,29.29,29.23,28.01,27.75,27.26,26.41,26.85,27.96,28.40,28.75,29.11,29.35,29.68,30.04,30.21,29.91,29.95,29.02,29.17,29.02,28.17,27.96,28.88,29.40,28.92,29.03,29.82,29.96,29.53,29.97,30.27,30.01,29.85,29.92,29.28,29.13,29.99,30.30,30.55,30.66,30.37,29.42,29.92,29.35,29.48,29.13,29.92,29.57,29.88,30.16,30.30,30.04,29.87,30.21,29.94,29.69,30.27,30.21,30.10,29.70,29.51,28.98,28.85,28.26,27.56,26.96,26.86,27.48,27.61,28.94,28.69,28.99,29.46,30.02,29.63,30.21,30.44,30.53,30.37,30.51,30.58,30.62,30.72,30.78,30.78,30.70,30.84,30.65,30.60,30.54,30.27,30.13,30.19,29.94,29.34,29.02,28.77,28.64,27.85,26.95,25.11,25.48,23.18,22.45,22.22,19.63,20.07,20.31,18.55,16.50,14.69,13.59,11.65,8.59,8.74,5.98,3.47,2.36,0.77,2.70,4.09,8.68,11.09,12.21,13.97,16.69,18.47,19.22,21.37,21.49,24.21,26.90,26.87,27.74,28.87,28.48,29.05,29.24,29.52,29.85,29.55,30.02,30.13,30.09,30.47,30.37,30.12,30.12,30.42,30.41,30.18,30.38,30.35,30.51,30.46,30.75,30.93,30.92,30.66,30.83,30.67,30.75,30.87,30.86,30.77,30.75,30.94,30.95,31.01,30.97,30.86,30.87,30.95,30.87,30.76,30.87,30.70,30.89,30.85,30.74,30.60,30.38,30.41,30.47,30.41,30.57,30.67,30.73,30.68,30.80,30.63,30.81,30.81,30.72,30.85,30.66,30.98,31.06,30.77,30.90,30.81,30.57,30.60,30.52,30.58,30.73,30.48,30.56,30.49,30.45,30.53,30.77,30.66,30.76,30.84,30.88,30.95,30.92,30.75,30.77,30.68,30.75,30.71,30.73,30.67,30.71,30.82,30.69,30.64,30.59,30.65,30.46,30.77,30.68,30.83,30.75,30.42,30.62,30.37,30.29,30.28,30.07,29.94,29.91,29.93,29.49,29.30,29.05,29.46,29.43,29.53,29.87,29.52,30.05,29.65,30.16,29.84,29.82,30.00,30.13,29.74,29.61,29.81,29.26,29.70,29.27,28.40,28.38,28.07,27.34,26.27,26.55,25.74,26.35,24.77,27.03,27.57,27.69,28.36,28.75,29.56,29.75,30.22,30.38,30.37,30.06,30.48,30.30,30.49,30.06,30.24,29.55,29.71,29.01,29.27,29.08,29.14,29.20,28.35,28.41,27.06,27.81,27.21,28.31,28.41,26.99,27.51,26.80,27.89,28.04,28.29,28.90,29.68,29.30,30.03,30.07,30.49,30.74,30.62,30.58,30.47,30.15,29.84,29.06,29.37,28.74,28.96,28.52,29.49,29.23,29.32,29.49,29.99,29.68,30.17,30.15,29.81,30.13,29.83,30.12,29.64,30.13,30.36,30.23,29.78,29.54,29.40,29.03,29.34,28.39,28.30,29.05,27.95,28.55,28.13,27.86,28.52,28.82,29.49,29.12,29.62,29.74,29.83,30.14,30.51,30.21,30.51,30.46,30.69,30.73,30.83,30.77,30.89,30.86,30.82,30.80,30.53,30.58,30.31,30.24,29.89,29.74,29.58,29.17,29.23,28.65,29.04,27.78,28.43,26.98,27.20,25.99,27.34,27.36,25.25,25.51,27.09,26.69,24.65,25.25,24.68,26.11,27.26,26.49,26.67,27.71,27.03,28.30,28.06,28.59,29.17,29.32,29.49,30.06,29.94,30.35,30.10,30.45,30.36,30.65,30.85,30.85,30.76,30.50,30.40,30.22,29.50,30.03,30.18,29.49,29.23,30.00,29.55,28.98,29.54,29.96,30.02,30.41,29.71,30.25,30.38,30.69,30.62,30.78,30.79,30.52,30.74,30.64,30.77,30.54,29.96,30.30,30.49,29.99,29.46,29.95,29.83,29.70,29.80,29.57,28.78,28.51,28.88,28.85,28.21,27.41,28.62,28.10,28.87,29.04,29.44,29.74,29.51,29.76,29.70,29.70,30.34,30.46,30.15,30.29,30.58,30.44,30.30,30.59,30.66,30.63,30.70,30.85,30.80,30.72,30.75,30.98,30.95,30.87,31.04,30.90,30.82,30.89,30.85,30.69,30.74,30.75,30.69,30.50,30.66,30.61,30.59,30.42,30.51,30.41,30.26,30.19,29.71,29.25,29.98,30.24,29.21,30.09,29.33,28.69,29.14,29.07,28.59,29.07,29.74,29.33,28.97,28.47,28.75,28.59,28.64,28.85,28.40,27.92,27.23,27.61,27.35,26.75,26.11,26.25,25.32,25.18,25.82,25.21,24.76,26.26,26.60,27.15,27.88,28.13,28.83,28.81,28.65,29.15,29.29,29.31,29.21,29.51,29.75,29.66,29.84,30.00,30.06,30.00,30.10,30.40,30.43,30.60,30.16,30.15,30.15,30.02,29.65,29.75,29.90,29.47,29.23,29.45,29.42,28.67,28.55,28.97,29.20,28.81,28.80,28.16,27.63,27.92,28.08,27.46,26.79,27.53,28.01,28.44,28.44,28.65,28.51,28.33,28.08,28.89,28.68,28.21,27.51,28.11,28.81,28.09,28.76,29.07,29.39,29.45,29.89,29.43,28.92,29.51,29.91,29.40,28.93,28.82,28.50,28.12,27.75,26.75,26.30,26.66,27.20,26.81,27.52,28.22,28.68,28.89,29.39,29.28,29.74,29.70,30.33,30.16,30.30,29.80,29.26,29.81,29.32,29.02,28.89,28.79,28.45,27.63,28.41,27.39,27.56,28.16,26.73,27.93,27.38,28.08,28.52,28.92,28.34,28.36,29.00,29.33,29.06,29.36,29.77,29.73,29.48,29.90,30.24,30.16,30.22,30.56,30.55,30.44,30.03,30.21,30.06,29.37,29.48,29.84,30.03,30.45,30.58,30.67,30.78,30.28,30.37,30.72,30.57,29.93,30.49,30.73,30.20,29.99,30.63,30.71,30.08,30.42,30.20,30.01,29.58,30.17,30.38,30.23,30.14,30.73,30.72,30.64,30.91],[31.22,31.15,31.10,31.18,31.03,31.05,31.11,31.20,31.01,31.08,31.19,31.24,31.28,31.38,31.46,31.42,31.45,31.28,31.24,31.24,31.20,31.32,31.31,31.22,31.14,31.28,31.37,31.43,31.33,31.40,31.39,31.40,31.35,31.21,31.28,31.22,31.14,31.23,31.07,31.27,31.30,31.39,31.44,31.43,31.47,31.48,31.46,31.41,31.33,31.50,31.43,31.42,31.34,31.32,31.20,31.15,31.09,31.02,30.95,31.05,31.08,31.22,31.19,31.22,31.29,31.28,31.37,31.36,31.44,31.34,31.32,31.27,31.18,31.22,31.03,31.09,30.97,31.06,31.08,31.15,30.98,31.13,30.99,31.14,31.09,31.21,31.25,31.18,31.42,31.36,31.33,31.27,31.21,31.34,31.38,31.31,31.27,31.21,31.11,31.12,31.03,31.19,31.18,31.20,31.29,31.17,31.28,31.36,31.22,31.31,31.36,31.39,31.39,31.44,31.44,31.45,31.41,31.46,31.48,31.41,31.43,31.38,31.23,31.13,31.21,31.00,31.10,30.95,31.17,31.02,31.09,31.19,31.22,31.15,31.16,31.03,31.10,31.07,31.07,31.10,30.91,30.93,31.06,31.06,30.99,30.98,30.99,31.03,31.02,31.10,30.99,30.88,30.76,30.63,30.39,30.07,29.85,28.89,28.65,28.20,27.75,27.82,28.55,28.90,29.08,29.64,29.60,30.07,30.45,30.45,30.11,30.29,29.48,29.55,29.63,29.05,28.68,29.74,29.94,29.23,29.63,30.40,30.49,29.98,30.45,30.64,30.47,30.40,30.45,29.90,29.62,30.49,30.63,30.83,30.91,30.66,29.88,30.29,29.74,29.88,29.58,30.37,29.94,30.30,30.48,30.67,30.46,30.25,30.56,30.26,30.08,30.56,30.45,30.39,29.94,29.66,29.44,29.20,28.60,28.11,27.51,27.48,27.48,27.85,29.35,28.91,29.28,29.68,30.30,29.82,30.47,30.64,30.73,30.55,30.78,30.81,30.80,30.94,31.01,31.02,30.91,31.03,30.86,30.80,30.73,30.52,30.37,30.42,30.18,29.67,29.36,29.22,29.02,28.01,27.46,26.25,26.74,24.57,23.93,24.89,20.66,22.73,23.05,21.32,18.46,16.67,16.12,14.23,13.11,10.39,9.67,7.01,4.13,2.47,0.77,2.63,5.93,8.19,10.89,11.49,14.93,17.82,18.44,21.79,22.35,24.55,27.15,27.02,28.17,29.16,29.02,29.37,29.63,29.93,30.17,29.83,30.25,30.32,30.21,30.65,30.58,30.33,30.34,30.63,30.66,30.39,30.64,30.51,30.74,30.61,30.87,30.98,31.01,30.82,30.91,30.82,30.85,30.97,30.94,30.90,30.88,31.06,31.07,31.07,31.02,30.90,30.96,31.01,30.95,30.90,30.96,30.83,30.99,30.96,30.90,30.74,30.63,30.60,30.71,30.58,30.77,30.79,30.86,30.85,30.86,30.77,30.94,30.92,30.86,30.99,30.76,31.03,31.08,30.82,30.94,30.86,30.73,30.68,30.74,30.68,30.91,30.66,30.77,30.62,30.73,30.76,30.90,30.83,30.85,30.91,30.90,30.97,30.98,30.86,30.90,30.84,30.94,30.92,30.92,30.82,30.88,30.89,30.83,30.79,30.75,30.86,30.60,30.89,30.73,30.89,30.91,30.64,30.71,30.53,30.57,30.54,30.30,30.25,30.10,30.18,29.64,29.60,29.37,29.66,29.65,29.74,30.10,29.70,30.22,29.64,30.38,29.95,30.09,30.22,30.27,29.85,29.77,29.82,29.36,29.83,29.40,28.44,28.15,27.85,26.89,26.00,26.76,25.39,26.53,24.29,27.22,27.53,27.75,28.36,28.71,29.54,29.82,30.29,30.45,30.34,30.14,30.57,30.39,30.51,30.22,30.41,29.64,29.89,28.95,29.56,29.15,29.22,29.48,28.31,28.58,27.22,27.83,27.51,28.48,28.37,27.05,28.00,27.04,28.28,28.22,28.29,29.04,29.87,29.48,30.21,30.16,30.60,30.77,30.65,30.69,30.58,30.29,30.01,29.04,29.48,28.88,29.02,28.90,29.83,29.71,29.60,29.60,30.25,29.83,30.35,30.31,29.95,30.38,30.04,30.37,29.90,30.38,30.62,30.49,30.10,29.77,29.58,29.25,29.46,28.52,28.33,29.36,28.20,28.90,28.64,28.52,28.90,29.18,29.82,29.46,29.86,29.92,30.15,30.39,30.70,30.51,30.72,30.74,30.93,30.97,31.05,31.01,31.06,31.04,30.97,30.95,30.77,30.77,30.60,30.48,30.27,30.08,29.90,29.51,29.73,29.12,29.50,28.18,28.60,27.18,27.33,25.93,27.87,27.71,25.93,26.41,27.90,27.46,25.60,26.68,26.32,27.05,27.97,27.76,27.97,28.64,27.98,28.84,28.65,29.28,29.40,29.75,29.66,30.27,30.28,30.62,30.32,30.64,30.58,30.94,31.05,31.06,30.99,30.78,30.67,30.60,29.79,30.34,30.60,29.89,29.63,30.46,30.07,29.49,30.10,30.47,30.45,30.76,30.14,30.66,30.82,30.92,30.88,30.98,31.01,30.82,30.99,30.91,31.00,30.88,30.41,30.69,30.85,30.50,30.11,30.40,30.39,30.26,30.38,30.22,29.36,29.31,29.61,29.51,28.85,28.41,29.30,28.93,29.29,29.27,29.90,30.03,29.66,30.13,29.94,29.91,30.56,30.64,30.39,30.51,30.76,30.72,30.52,30.80,30.91,30.92,30.94,31.03,30.99,30.97,30.98,31.11,31.08,31.05,31.15,31.05,31.03,31.06,30.98,30.92,30.94,30.93,30.90,30.80,30.87,30.83,30.84,30.67,30.80,30.69,30.50,30.40,29.99,29.57,30.17,30.48,29.54,30.30,29.45,28.98,29.28,29.34,28.71,29.24,30.01,29.51,29.19,28.89,29.04,29.04,29.22,29.38,29.05,28.68,28.10,28.60,28.64,27.68,27.53,27.93,27.24,27.13,27.82,26.68,26.60,27.46,27.28,28.17,28.62,28.70,29.29,29.22,29.22,29.51,29.66,29.79,29.68,29.86,30.09,30.06,30.28,30.31,30.41,30.43,30.46,30.69,30.64,30.82,30.52,30.45,30.43,30.44,30.09,30.07,30.25,29.96,29.70,29.80,29.88,29.34,29.09,29.40,29.57,29.24,29.27,28.87,28.41,28.66,28.70,28.25,27.89,28.50,28.65,28.97,29.15,29.44,29.12,29.04,29.05,29.63,29.45,28.95,28.46,29.07,29.56,29.00,29.60,29.67,30.00,29.97,30.31,29.92,29.55,30.09,30.37,29.97,29.69,29.63,29.20,29.13,28.74,28.13,27.61,27.83,28.07,27.81,28.26,28.83,29.16,29.28,29.64,29.71,30.14,30.10,30.51,30.47,30.57,30.16,29.77,30.13,29.78,29.41,29.25,29.24,28.99,28.31,29.02,28.49,28.48,29.01,27.87,28.63,28.65,28.93,29.13,29.47,29.19,29.14,29.59,29.83,29.63,29.92,30.24,30.15,30.04,30.37,30.53,30.54,30.58,30.80,30.88,30.73,30.37,30.53,30.47,29.97,30.02,30.28,30.46,30.75,30.84,30.91,30.95,30.61,30.67,30.89,30.76,30.26,30.69,30.89,30.45,30.25,30.79,30.87,30.39,30.61,30.40,30.25,29.92,30.46,30.62,30.49,30.40,30.91,30.94,30.90,31.05],[31.15,31.07,31.02,31.10,30.97,30.97,31.04,31.14,30.96,31.01,31.12,31.17,31.22,31.32,31.42,31.38,31.41,31.24,31.17,31.18,31.14,31.27,31.26,31.17,31.06,31.24,31.33,31.40,31.29,31.37,31.37,31.38,31.32,31.13,31.23,31.14,31.06,31.15,30.99,31.19,31.22,31.35,31.41,31.40,31.42,31.44,31.43,31.34,31.24,31.45,31.39,31.35,31.27,31.26,31.12,31.10,31.03,30.96,30.85,30.99,31.02,31.15,31.12,31.17,31.22,31.22,31.32,31.33,31.40,31.29,31.23,31.19,31.10,31.15,30.92,31.01,30.86,30.99,31.00,31.09,30.87,31.03,30.91,31.05,31.01,31.15,31.19,31.07,31.36,31.29,31.27,31.23,31.14,31.31,31.34,31.26,31.20,31.14,31.04,31.07,30.96,31.12,31.11,31.13,31.22,31.08,31.21,31.30,31.12,31.23,31.27,31.34,31.34,31.41,31.41,31.42,31.36,31.41,31.44,31.36,31.38,31.29,31.17,31.02,31.13,30.95,31.02,30.86,31.08,30.95,31.01,31.12,31.19,31.10,31.08,30.96,31.03,31.02,31.00,31.02,30.86,30.90,31.01,30.98,30.92,30.93,30.92,30.93,30.98,31.02,30.91,30.75,30.65,30.50,30.23,29.70,29.43,28.49,27.94,27.83,27.17,27.56,28.36,28.82,28.88,29.49,29.56,30.00,30.30,30.33,30.05,30.11,29.32,29.56,29.45,28.92,28.70,29.55,29.86,29.29,29.60,30.20,30.31,29.90,30.44,30.55,30.37,30.28,30.37,29.76,29.57,30.40,30.57,30.77,30.82,30.56,29.72,30.13,29.62,29.71,29.45,30.24,29.89,30.21,30.39,30.58,30.36,30.14,30.44,30.18,29.94,30.44,30.35,30.29,29.93,29.55,29.25,29.01,28.38,27.89,27.24,26.97,27.11,27.43,28.92,28.47,29.12,29.44,30.02,29.75,30.33,30.49,30.60,30.45,30.59,30.64,30.69,30.81,30.89,30.91,30.79,30.93,30.76,30.68,30.61,30.38,30.32,30.29,30.09,29.43,29.09,28.97,28.67,27.60,27.12,25.38,25.95,23.18,22.70,23.24,20.00,21.79,22.49,20.80,18.80,17.66,16.95,16.12,14.37,13.45,8.89,8.55,7.13,3.97,2.53,0.77,3.17,5.06,7.12,10.77,12.56,14.89,15.99,19.98,21.39,23.33,26.72,26.47,27.84,28.83,28.63,29.11,29.48,29.69,30.07,29.83,30.16,30.20,30.06,30.53,30.48,30.28,30.27,30.51,30.55,30.24,30.46,30.44,30.59,30.50,30.83,30.96,30.95,30.71,30.87,30.70,30.79,30.89,30.85,30.83,30.81,30.94,31.03,31.06,30.96,30.85,30.86,30.96,30.89,30.81,30.90,30.73,30.90,30.91,30.80,30.65,30.50,30.51,30.56,30.49,30.65,30.68,30.77,30.76,30.79,30.66,30.84,30.85,30.79,30.93,30.75,31.01,31.05,30.85,30.91,30.84,30.67,30.59,30.61,30.58,30.79,30.54,30.64,30.51,30.57,30.66,30.84,30.77,30.86,30.86,30.93,30.99,30.96,30.81,30.79,30.72,30.84,30.84,30.83,30.69,30.75,30.82,30.73,30.68,30.65,30.77,30.54,30.80,30.69,30.84,30.78,30.52,30.64,30.40,30.44,30.44,30.14,30.06,29.90,30.01,29.44,29.21,29.12,29.45,29.40,29.50,29.88,29.41,30.01,29.46,30.11,29.73,29.90,29.99,30.11,29.61,29.49,29.60,29.07,29.46,29.10,28.08,27.66,27.38,26.41,25.55,26.20,24.75,25.80,23.65,26.63,27.17,27.28,27.96,28.33,29.18,29.57,30.15,30.28,30.26,29.88,30.41,30.24,30.42,30.01,30.19,29.40,29.71,28.74,29.31,28.89,28.98,29.09,28.02,28.14,26.85,27.63,27.11,28.23,27.93,26.64,27.28,26.42,27.88,27.88,27.96,28.88,29.63,29.29,30.00,29.94,30.44,30.67,30.51,30.58,30.43,30.10,29.83,28.89,29.25,28.63,28.80,28.60,29.45,29.26,29.35,29.29,30.00,29.60,30.19,30.16,29.78,30.26,29.95,30.17,29.71,30.27,30.51,30.31,29.96,29.57,29.32,28.91,29.10,28.18,28.00,28.80,27.75,28.44,28.09,28.37,28.66,28.78,29.56,29.29,29.75,29.84,30.02,30.28,30.61,30.39,30.60,30.64,30.82,30.87,30.97,30.90,30.97,30.95,30.89,30.88,30.72,30.67,30.57,30.39,30.19,29.96,29.80,29.34,29.46,28.73,29.22,27.94,28.38,26.42,26.97,25.43,27.43,27.26,25.38,25.67,27.25,26.95,25.47,25.91,25.92,26.79,27.60,27.35,27.46,28.42,27.68,28.64,28.36,29.00,29.18,29.58,29.52,30.16,30.16,30.51,30.27,30.56,30.57,30.81,30.97,30.98,30.92,30.70,30.60,30.43,29.80,30.26,30.48,29.86,29.55,30.39,30.01,29.44,30.01,30.41,30.29,30.67,30.01,30.50,30.70,30.81,30.78,30.92,30.95,30.76,30.92,30.82,30.91,30.81,30.39,30.61,30.73,30.46,30.02,30.38,30.39,30.19,30.26,30.07,29.30,29.22,29.49,29.41,28.73,28.29,29.07,28.50,29.18,29.08,29.61,29.82,29.65,30.00,29.84,29.78,30.43,30.53,30.26,30.39,30.63,30.54,30.43,30.68,30.79,30.76,30.82,30.95,30.90,30.86,30.92,31.01,31.01,30.97,31.06,30.95,30.94,30.96,30.92,30.82,30.84,30.83,30.77,30.68,30.79,30.71,30.73,30.58,30.66,30.53,30.41,30.28,29.83,29.44,30.06,30.30,29.36,29.97,29.14,28.45,28.95,29.05,28.44,28.97,29.77,29.21,29.08,28.64,28.92,28.65,29.08,29.16,28.88,28.37,27.62,28.22,28.16,27.22,26.65,27.16,26.31,26.15,26.80,26.05,25.59,26.81,27.14,27.69,28.46,28.54,29.13,29.07,29.05,29.47,29.56,29.62,29.61,29.79,29.96,29.96,30.13,30.21,30.30,30.29,30.40,30.64,30.57,30.77,30.45,30.38,30.38,30.38,30.03,30.04,30.20,29.93,29.65,29.78,29.83,29.41,29.14,29.41,29.57,29.22,29.12,28.77,28.28,28.62,28.74,28.01,27.84,28.42,28.70,29.07,29.22,29.48,29.19,29.14,28.99,29.63,29.45,29.02,28.46,28.98,29.52,28.96,29.56,29.68,29.93,29.90,30.23,29.86,29.50,29.94,30.24,29.86,29.48,29.42,29.24,28.95,28.66,27.90,27.55,27.78,28.09,27.87,28.23,28.81,29.21,29.39,29.75,29.78,30.14,30.09,30.56,30.43,30.60,30.21,29.86,30.14,29.81,29.57,29.36,29.35,29.09,28.41,29.08,28.44,28.54,28.98,27.93,28.72,28.40,28.77,29.07,29.43,29.12,29.10,29.55,29.78,29.62,29.89,30.16,30.12,30.00,30.31,30.52,30.52,30.58,30.78,30.82,30.74,30.40,30.55,30.48,29.94,30.11,30.30,30.47,30.75,30.84,30.92,30.95,30.61,30.68,30.92,30.77,30.30,30.72,30.89,30.47,30.32,30.78,30.84,30.36,30.56,30.40,30.19,29.85,30.40,30.54,30.39,30.34,30.83,30.84,30.78,30.99],[31.13,31.07,31.02,31.05,30.95,30.94,30.95,31.08,30.89,30.90,31.04,31.12,31.16,31.27,31.39,31.35,31.35,31.20,31.09,31.14,31.08,31.19,31.19,31.13,31.02,31.19,31.26,31.37,31.22,31.33,31.36,31.34,31.28,31.08,31.18,31.06,30.98,31.06,30.94,31.13,31.16,31.30,31.37,31.36,31.38,31.40,31.41,31.29,31.21,31.39,31.32,31.30,31.19,31.18,31.05,31.01,30.97,30.91,30.81,30.93,30.97,31.08,31.05,31.11,31.14,31.14,31.27,31.32,31.35,31.25,31.17,31.13,31.03,31.03,30.84,30.90,30.82,30.94,30.92,30.96,30.78,30.95,30.88,31.00,30.93,31.09,31.14,31.07,31.31,31.26,31.20,31.18,31.06,31.22,31.25,31.23,31.11,31.09,30.95,31.00,30.90,31.07,31.04,31.05,31.14,31.02,31.13,31.23,31.10,31.15,31.22,31.29,31.29,31.35,31.39,31.40,31.31,31.37,31.39,31.31,31.33,31.24,31.10,30.98,31.07,30.90,30.97,30.79,30.94,30.86,30.93,31.06,31.11,31.07,31.00,30.90,30.98,30.98,30.94,30.98,30.79,30.86,30.99,30.97,30.92,30.93,30.96,30.97,31.00,31.01,30.95,30.74,30.63,30.48,30.23,29.60,29.32,28.49,27.95,27.68,26.93,26.94,28.06,28.28,28.26,28.81,29.14,29.63,30.14,30.23,29.82,29.98,28.99,28.96,29.49,28.74,28.23,29.20,29.53,28.59,29.31,30.04,30.05,29.56,30.24,30.39,30.09,30.12,30.21,29.50,29.29,30.13,30.30,30.67,30.69,30.27,29.34,29.63,29.34,29.21,29.00,29.89,29.45,29.91,30.13,30.44,30.10,29.82,30.35,29.84,29.62,30.24,30.22,30.10,29.58,29.09,28.67,28.34,27.61,27.41,26.69,26.48,26.32,27.19,28.30,27.54,28.51,28.78,29.54,29.28,30.17,30.37,30.49,30.30,30.51,30.53,30.50,30.73,30.73,30.84,30.79,30.85,30.70,30.51,30.46,30.16,30.01,30.02,29.67,29.04,28.38,28.24,28.13,26.77,26.37,23.93,25.05,21.34,22.21,22.89,19.32,22.11,23.41,22.24,20.90,19.70,20.08,19.05,16.44,15.91,13.33,10.75,9.34,7.73,4.80,2.95,0.79,3.05,4.61,7.35,10.37,12.05,13.84,16.49,19.32,22.09,25.30,24.80,26.79,28.00,28.01,28.61,28.68,29.34,29.62,29.41,29.80,29.94,29.68,30.39,30.31,30.02,30.10,30.45,30.52,30.09,30.43,30.31,30.52,30.32,30.66,30.79,30.90,30.55,30.77,30.57,30.61,30.82,30.81,30.60,30.62,30.92,30.95,30.98,30.95,30.72,30.78,30.89,30.73,30.69,30.82,30.62,30.87,30.79,30.72,30.56,30.39,30.36,30.50,30.33,30.50,30.66,30.75,30.64,30.72,30.53,30.78,30.73,30.67,30.80,30.52,30.91,30.98,30.72,30.86,30.71,30.42,30.47,30.39,30.49,30.70,30.38,30.61,30.43,30.54,30.56,30.80,30.64,30.68,30.80,30.69,30.85,30.86,30.63,30.78,30.63,30.83,30.83,30.84,30.69,30.68,30.77,30.62,30.55,30.51,30.64,30.22,30.69,30.34,30.73,30.65,30.37,30.49,30.27,30.32,30.27,29.89,29.95,29.61,29.66,29.00,28.86,28.50,28.97,28.92,29.22,29.54,28.96,29.72,28.98,29.87,29.48,29.69,29.71,29.93,29.29,29.12,29.11,28.63,28.94,28.47,27.49,26.83,26.30,25.45,24.45,24.98,23.65,24.83,22.39,26.45,26.58,26.82,27.48,27.64,28.37,29.17,29.77,30.04,30.05,29.59,30.25,30.02,30.12,29.72,29.83,29.15,29.33,28.30,28.92,28.44,28.45,28.69,27.50,27.71,26.55,26.94,26.83,27.95,27.53,25.86,27.05,26.14,27.74,27.58,26.96,28.20,28.90,28.83,29.56,29.60,30.19,30.44,30.29,30.33,30.18,29.73,29.34,28.11,28.69,27.94,28.24,28.37,29.10,28.89,28.94,28.87,29.76,29.31,29.91,29.91,29.48,30.01,29.61,29.92,29.46,29.98,30.32,30.13,29.58,28.99,28.73,28.27,28.81,27.59,27.47,28.29,27.58,27.71,27.90,27.45,28.21,28.36,28.99,28.75,29.25,29.47,29.75,30.02,30.41,30.23,30.41,30.46,30.63,30.78,30.88,30.78,30.94,30.86,30.83,30.77,30.61,30.57,30.44,30.05,29.95,29.51,29.37,28.71,29.06,28.04,28.32,26.78,27.72,25.12,25.94,23.44,26.50,26.73,23.82,24.64,26.89,26.74,25.18,26.66,25.48,26.29,27.40,27.52,27.40,28.32,27.43,28.24,27.88,28.67,28.64,29.05,28.93,29.69,29.75,30.26,29.93,30.27,30.27,30.63,30.80,30.86,30.84,30.48,30.29,30.09,29.23,29.74,30.15,29.55,28.95,29.89,29.60,28.98,29.59,30.12,30.14,30.50,29.74,30.36,30.55,30.75,30.69,30.83,30.85,30.55,30.75,30.66,30.79,30.62,30.05,30.41,30.57,30.14,29.67,30.16,30.12,29.89,30.12,29.77,28.87,28.95,29.13,28.93,28.21,28.00,28.58,27.76,28.57,28.40,29.11,29.30,29.15,29.72,29.23,29.25,30.22,30.23,29.98,30.14,30.48,30.27,30.19,30.48,30.67,30.57,30.62,30.89,30.84,30.74,30.74,30.94,30.97,30.86,30.99,30.91,30.84,30.89,30.83,30.63,30.70,30.75,30.59,30.43,30.63,30.61,30.55,30.38,30.55,30.43,30.16,29.91,29.25,28.86,29.53,29.95,29.00,29.60,28.51,28.10,28.47,28.52,28.01,28.49,29.23,28.67,28.34,27.81,28.35,27.95,28.63,28.67,28.47,27.85,27.15,28.10,28.30,26.80,26.72,27.33,26.43,25.61,26.65,26.49,25.49,26.24,26.94,27.73,28.46,28.42,29.03,28.87,29.13,29.39,29.56,29.62,29.58,29.74,29.92,29.90,30.18,30.20,30.31,30.33,30.40,30.65,30.53,30.78,30.44,30.37,30.37,30.41,30.00,29.99,30.23,29.95,29.62,29.84,30.01,29.56,29.06,29.41,29.54,29.08,29.13,28.89,28.40,28.74,28.75,28.23,27.88,28.49,28.62,29.12,29.24,29.57,29.29,29.46,29.25,29.85,29.71,29.32,28.66,29.16,29.69,29.14,29.77,29.78,30.12,30.04,30.34,29.91,29.62,30.12,30.28,29.99,29.69,29.62,29.35,29.14,28.97,28.12,27.74,28.15,28.25,28.24,28.60,29.03,29.52,29.49,29.87,29.80,30.33,30.29,30.61,30.52,30.60,30.27,29.95,30.30,30.04,29.78,29.67,29.67,29.47,28.64,29.42,28.73,28.67,29.24,28.13,28.85,28.59,28.78,29.06,29.53,29.21,29.17,29.57,29.85,29.62,29.84,30.19,30.15,30.02,30.36,30.58,30.59,30.66,30.81,30.81,30.78,30.37,30.60,30.46,29.99,30.23,30.50,30.59,30.84,30.88,30.95,30.97,30.72,30.74,30.95,30.83,30.28,30.71,30.88,30.55,30.30,30.78,30.84,30.37,30.52,30.34,30.08,29.80,30.37,30.53,30.37,30.33,30.83,30.86,30.76,30.98],[30.99,30.89,30.82,30.93,30.80,30.73,30.81,30.95,30.73,30.74,30.89,31.00,31.04,31.14,31.29,31.27,31.23,31.06,30.97,31.01,30.94,31.07,31.07,30.99,30.84,31.09,31.17,31.25,31.08,31.25,31.26,31.24,31.15,30.94,31.06,30.91,30.80,30.88,30.80,31.00,31.01,31.17,31.28,31.25,31.26,31.29,31.30,31.13,31.04,31.28,31.21,31.16,31.07,31.05,30.92,30.90,30.82,30.73,30.63,30.78,30.80,30.93,30.90,31.00,31.03,31.05,31.14,31.18,31.24,31.14,31.03,30.97,30.89,30.90,30.66,30.76,30.64,30.75,30.81,30.82,30.62,30.81,30.69,30.84,30.76,30.94,30.99,30.89,31.16,31.09,31.08,31.06,30.93,31.12,31.14,31.07,30.97,30.94,30.79,30.84,30.73,30.97,30.92,30.92,31.01,30.84,31.00,31.10,30.94,30.98,31.06,31.15,31.17,31.28,31.29,31.28,31.17,31.24,31.30,31.19,31.20,31.09,30.94,30.81,30.93,30.77,30.84,30.61,30.81,30.76,30.85,30.95,31.01,30.97,30.84,30.76,30.82,30.79,30.78,30.82,30.68,30.71,30.81,30.83,30.80,30.69,30.69,30.72,30.80,30.78,30.54,30.52,30.08,29.97,29.60,28.60,28.38,27.33,26.24,26.10,24.78,25.18,26.69,27.10,27.16,27.85,28.25,28.79,29.50,29.68,29.16,28.88,27.76,27.97,28.26,27.52,26.91,28.06,28.69,27.61,28.27,29.14,29.11,28.70,29.49,29.84,29.39,29.27,29.57,28.39,28.26,29.43,29.75,30.28,30.30,29.80,28.77,28.86,28.43,28.30,27.92,29.16,28.60,29.16,29.58,29.90,29.30,29.06,29.77,29.18,28.81,29.65,29.67,29.48,28.79,28.31,27.61,27.51,26.39,25.85,24.78,24.68,24.10,25.99,27.31,26.16,27.65,28.15,29.00,28.61,29.61,29.89,30.15,29.88,30.00,30.17,30.15,30.38,30.44,30.53,30.45,30.51,30.31,30.10,30.05,29.57,29.47,29.47,29.08,28.38,27.27,27.49,26.74,25.23,24.33,20.61,22.21,18.23,19.11,19.85,17.88,19.97,21.74,21.36,20.73,20.53,21.69,20.75,18.59,19.60,15.01,14.41,10.40,9.40,7.91,4.60,3.32,0.79,2.87,5.82,6.52,10.37,11.48,14.02,15.85,19.48,23.26,22.40,25.11,26.94,26.68,27.63,27.71,28.50,29.03,28.63,29.22,29.40,29.22,30.06,29.92,29.45,29.45,29.94,29.93,29.39,29.73,29.85,30.03,29.99,30.36,30.66,30.66,30.31,30.56,30.23,30.37,30.61,30.63,30.43,30.37,30.76,30.86,30.88,30.80,30.51,30.54,30.72,30.49,30.41,30.62,30.33,30.65,30.48,30.40,30.18,29.91,29.97,30.07,29.95,30.20,30.33,30.53,30.41,30.55,30.36,30.65,30.66,30.43,30.65,30.26,30.79,30.86,30.61,30.78,30.67,30.34,30.38,30.26,30.17,30.50,30.01,30.21,30.06,30.10,30.18,30.55,30.33,30.48,30.59,30.65,30.82,30.70,30.34,30.52,30.29,30.59,30.58,30.53,30.42,30.44,30.52,30.30,30.29,30.16,30.36,30.12,30.56,30.20,30.55,30.39,30.08,30.10,29.73,29.71,29.49,29.06,29.23,28.90,29.03,28.16,28.08,27.73,28.15,28.24,28.52,29.09,28.20,29.20,28.41,29.62,29.06,29.45,29.48,29.64,29.02,28.82,28.64,28.01,28.37,27.73,26.62,26.25,25.31,24.81,23.78,24.26,23.52,24.22,20.84,24.82,25.69,25.92,26.79,27.10,27.78,28.87,29.44,29.74,29.75,29.18,29.93,29.71,29.81,29.33,29.46,28.73,28.93,27.91,28.44,27.59,27.67,28.08,26.46,26.70,25.03,26.03,25.78,27.26,27.35,25.77,26.53,24.82,26.95,26.72,26.38,27.43,28.38,28.27,29.29,29.28,29.93,30.19,30.01,30.01,29.86,29.35,28.89,27.45,28.29,27.52,27.69,27.73,28.60,28.62,28.64,28.39,29.39,28.76,29.52,29.42,28.76,29.48,28.96,29.46,28.85,29.44,29.83,29.66,29.02,28.52,27.99,27.47,28.21,26.71,26.27,27.22,26.00,26.66,26.05,25.98,27.03,27.35,28.22,27.75,28.51,28.79,29.06,29.43,30.00,29.64,29.94,30.07,30.26,30.38,30.53,30.46,30.66,30.53,30.49,30.39,30.16,30.15,29.96,29.61,29.20,28.69,28.41,27.80,28.17,26.93,27.63,25.63,27.02,23.64,24.90,21.19,24.54,25.90,22.25,22.37,25.45,25.81,23.40,25.20,23.86,25.14,26.27,26.65,26.48,27.40,26.57,27.38,26.91,27.97,28.18,28.39,28.29,29.28,29.16,29.82,29.33,29.91,29.91,30.27,30.49,30.65,30.62,30.11,29.97,29.63,28.74,29.31,29.78,28.96,28.12,29.40,29.03,28.33,28.64,29.60,29.63,30.03,29.17,30.01,30.13,30.48,30.45,30.66,30.60,30.19,30.43,30.28,30.47,30.27,29.61,29.92,30.05,29.61,28.76,29.43,29.48,29.09,29.42,28.98,27.89,28.05,28.31,28.01,27.42,27.19,27.89,26.91,28.04,27.49,28.45,28.81,28.52,29.04,28.52,28.55,29.63,29.73,29.36,29.50,30.08,29.90,29.58,30.05,30.35,30.25,30.20,30.58,30.57,30.41,30.44,30.70,30.78,30.61,30.84,30.67,30.56,30.65,30.57,30.30,30.39,30.49,30.26,30.11,30.28,30.29,30.12,29.90,30.15,30.09,29.65,29.26,28.70,28.13,28.90,29.42,28.11,28.95,27.83,26.87,27.59,27.68,27.43,27.71,28.61,27.82,27.49,26.95,27.48,26.87,27.67,27.42,27.28,26.73,25.23,26.49,26.46,24.71,24.59,25.23,23.92,22.71,24.31,25.01,23.61,24.99,25.98,26.83,27.65,27.84,28.80,28.43,28.27,29.01,29.11,28.88,29.17,29.50,29.68,29.56,29.94,29.98,29.95,29.97,30.18,30.38,30.35,30.57,30.27,30.12,30.22,30.26,29.85,29.88,30.15,29.90,29.45,29.72,29.91,29.35,28.93,29.31,29.50,29.06,28.99,28.49,28.10,28.73,28.75,27.56,27.50,28.25,28.09,28.90,29.05,29.44,29.14,29.29,28.96,29.79,29.59,29.24,28.56,28.84,29.49,28.94,29.61,29.71,29.93,29.90,30.12,29.75,29.44,29.74,30.04,29.64,29.13,28.97,29.00,28.75,28.49,27.26,27.21,27.96,27.96,28.12,28.44,29.05,29.52,29.50,29.91,29.71,30.11,30.15,30.55,30.46,30.54,30.17,30.02,30.29,30.01,29.81,29.70,29.74,29.43,28.71,29.43,28.60,28.70,28.91,27.58,28.56,27.55,28.04,28.59,29.04,28.73,28.76,29.29,29.48,29.51,29.72,29.92,29.95,30.02,30.20,30.36,30.45,30.56,30.64,30.65,30.67,30.34,30.48,30.47,29.95,30.15,30.46,30.51,30.78,30.88,30.88,30.93,30.66,30.64,30.87,30.77,30.30,30.67,30.82,30.54,30.26,30.66,30.74,30.26,30.44,30.26,30.10,29.61,30.20,30.39,30.16,30.11,30.65,30.68,30.49,30.76],[30.81,30.75,30.71,30.75,30.64,30.59,30.68,30.80,30.54,30.62,30.74,30.86,30.93,31.04,31.20,31.19,31.11,30.96,30.85,30.92,30.80,30.96,30.96,30.89,30.78,31.01,31.05,31.20,31.02,31.19,31.20,31.19,31.08,30.88,30.95,30.84,30.70,30.82,30.71,30.92,30.92,31.09,31.20,31.13,31.18,31.20,31.22,31.02,30.96,31.21,31.11,31.07,30.97,30.96,30.76,30.75,30.63,30.55,30.47,30.60,30.63,30.78,30.79,30.86,30.92,30.94,31.07,31.13,31.19,31.09,30.95,30.90,30.79,30.78,30.50,30.59,30.50,30.53,30.59,30.61,30.47,30.61,30.59,30.80,30.68,30.89,30.95,30.78,31.11,30.99,31.00,30.96,30.81,31.02,31.07,31.00,30.86,30.84,30.63,30.68,30.59,30.86,30.75,30.77,30.87,30.73,30.89,31.00,30.85,30.89,31.02,31.10,31.15,31.24,31.23,31.23,31.13,31.18,31.26,31.15,31.13,31.03,30.85,30.73,30.89,30.72,30.74,30.47,30.63,30.55,30.56,30.81,30.86,30.82,30.76,30.61,30.65,30.69,30.66,30.70,30.56,30.56,30.66,30.62,30.60,30.45,30.41,30.48,30.47,30.47,30.31,30.14,29.81,29.71,29.22,28.12,27.94,26.66,24.32,24.71,23.85,24.00,25.88,26.58,26.55,27.48,27.71,28.40,28.98,29.22,28.55,28.77,27.47,27.56,27.74,26.70,26.11,27.23,28.08,27.13,27.56,28.50,28.56,28.04,28.90,29.20,28.87,28.60,28.85,27.79,27.66,28.80,29.19,29.83,29.88,29.28,28.00,28.32,27.76,27.85,27.54,28.54,28.10,28.64,29.12,29.34,28.80,28.52,29.36,28.87,28.23,29.30,29.33,29.20,28.37,27.81,27.36,26.95,25.65,24.76,23.86,24.22,23.48,25.71,27.05,26.42,27.52,27.91,28.69,28.37,29.27,29.60,29.86,29.57,29.74,29.84,29.80,30.12,30.16,30.25,30.29,30.22,30.03,29.79,29.67,29.13,28.96,28.95,28.59,28.17,27.39,27.38,26.11,25.31,22.80,19.67,21.20,16.18,17.76,19.25,16.16,18.94,21.34,20.59,19.82,20.60,22.03,20.72,19.68,20.76,17.76,17.05,11.83,9.37,8.67,6.69,4.40,2.71,0.77,3.58,4.35,7.33,10.32,11.20,12.86,15.32,21.90,21.08,24.07,26.74,25.68,27.51,27.42,28.16,28.36,28.13,28.80,28.92,28.92,29.65,29.53,29.03,29.11,29.70,29.74,28.99,29.48,29.63,29.69,29.76,30.08,30.38,30.40,30.16,30.37,30.11,30.22,30.46,30.47,30.28,30.19,30.60,30.63,30.70,30.62,30.35,30.34,30.47,30.22,30.11,30.36,30.02,30.29,30.15,30.06,29.85,29.59,29.71,29.87,29.75,29.99,29.99,30.20,30.22,30.28,30.01,30.47,30.41,30.24,30.54,30.11,30.65,30.68,30.47,30.61,30.45,30.16,29.97,30.13,29.93,30.32,29.81,30.10,29.78,29.78,29.83,30.17,29.96,30.12,30.29,30.35,30.50,30.48,30.04,30.35,30.05,30.33,30.32,30.26,30.26,30.28,30.32,30.12,30.19,30.00,30.28,29.89,30.42,29.88,30.33,30.20,29.97,29.82,29.37,29.29,28.93,28.74,28.99,28.63,28.62,27.61,27.69,27.36,27.91,28.04,28.49,28.77,28.11,29.21,28.25,29.31,28.98,29.15,29.27,29.50,28.89,28.82,28.87,28.47,28.55,27.66,26.76,26.29,25.24,24.97,23.34,23.75,23.15,23.19,20.65,24.85,26.05,26.07,27.15,27.40,27.92,28.90,29.60,29.76,29.60,29.13,29.73,29.56,29.59,29.12,29.37,28.75,28.91,28.00,28.43,27.67,27.78,28.12,26.55,26.51,25.34,26.81,26.01,27.51,27.09,24.68,25.99,24.23,27.16,26.82,26.76,27.63,28.36,28.50,29.32,29.28,29.83,30.11,29.89,29.89,29.90,29.30,29.08,28.05,28.47,27.48,27.72,27.76,28.38,28.05,28.45,28.26,29.23,28.47,29.35,29.26,28.52,29.28,28.76,29.09,28.79,29.30,29.46,29.39,28.73,28.27,27.85,27.31,27.98,26.57,26.16,26.92,25.93,26.13,26.22,25.03,26.00,26.67,27.57,27.37,27.65,28.14,28.42,28.68,29.59,29.12,29.60,29.66,29.92,30.01,30.23,30.06,30.35,30.23,30.08,29.99,29.74,29.80,29.55,29.14,28.65,28.08,27.89,27.37,27.78,25.67,26.80,24.08,26.39,21.52,23.38,19.23,22.66,24.06,19.99,20.77,23.80,24.15,21.32,22.12,22.28,23.67,25.03,24.60,24.94,26.15,24.65,26.08,25.75,26.87,27.20,27.66,27.66,28.52,28.47,29.17,28.54,29.31,29.23,29.77,30.10,30.24,30.17,29.52,29.21,28.95,27.99,28.58,28.98,28.09,27.33,28.76,28.28,27.45,27.84,28.88,28.65,29.28,28.22,29.34,29.49,29.89,29.91,30.18,30.11,29.49,29.92,29.75,29.85,29.53,28.86,29.23,29.40,28.88,28.03,28.78,28.86,28.42,28.66,28.18,27.08,26.65,27.25,27.17,26.18,26.09,27.14,25.45,27.10,26.75,27.65,27.87,27.76,28.47,27.95,28.07,29.08,29.19,28.80,28.81,29.60,29.37,28.92,29.49,29.94,29.70,29.71,30.25,30.17,30.02,30.04,30.37,30.58,30.27,30.63,30.37,30.19,30.37,30.23,29.97,30.00,30.16,29.90,29.63,29.92,30.01,29.70,29.27,29.77,29.66,29.03,28.62,28.07,27.35,28.34,29.06,27.83,28.76,27.62,26.42,27.42,26.91,26.67,27.00,27.94,27.17,26.64,25.50,26.69,25.45,26.54,26.84,26.38,25.38,23.61,25.18,24.27,22.21,23.47,23.66,22.25,21.01,23.91,23.34,21.83,23.19,24.29,26.06,27.38,27.22,28.28,27.66,27.60,28.68,28.69,28.17,28.74,29.28,29.13,28.82,29.64,29.62,29.49,29.56,29.83,30.15,30.18,30.41,30.00,29.85,30.01,30.03,29.67,29.59,29.97,29.56,29.25,29.50,29.64,29.17,28.58,29.04,29.12,28.76,28.68,28.33,28.04,28.33,28.55,27.21,27.23,27.82,27.72,28.59,28.61,29.09,28.85,29.10,28.71,29.66,29.45,29.01,28.32,28.31,29.14,28.72,29.41,29.39,29.67,29.57,29.82,29.47,29.03,29.38,29.54,29.11,28.44,28.04,28.59,28.06,28.10,26.78,26.84,27.76,27.76,28.00,28.27,28.98,29.34,29.24,29.81,29.59,29.97,30.05,30.40,30.25,30.42,30.06,29.92,30.20,29.89,29.69,29.68,29.72,29.40,28.64,29.13,28.54,28.34,28.60,27.15,28.22,26.81,27.02,28.32,28.57,28.22,28.47,29.18,29.00,29.20,29.52,29.61,29.67,29.80,29.87,30.04,30.24,30.37,30.48,30.47,30.49,30.11,30.30,30.25,29.83,30.08,30.37,30.37,30.64,30.69,30.70,30.72,30.55,30.47,30.65,30.61,30.09,30.47,30.57,30.42,29.98,30.50,30.56,30.04,30.26,30.00,29.84,29.31,29.94,30.13,29.80,29.84,30.43,30.47,30.27,30.52],[30.62,30.51,30.50,30.61,30.46,30.33,30.57,30.72,30.39,30.40,30.56,30.78,30.86,30.93,31.08,31.10,30.97,30.85,30.69,30.87,30.67,30.82,30.83,30.77,30.63,30.86,30.91,31.06,30.83,31.04,31.09,31.06,30.94,30.69,30.77,30.64,30.55,30.64,30.57,30.78,30.80,31.01,31.08,31.02,31.08,31.06,31.11,30.89,30.83,31.08,30.99,30.95,30.82,30.83,30.57,30.60,30.47,30.27,30.24,30.41,30.39,30.63,30.57,30.71,30.72,30.77,30.93,31.00,31.05,30.88,30.78,30.70,30.54,30.57,30.29,30.39,30.29,30.30,30.38,30.35,30.33,30.40,30.33,30.52,30.44,30.64,30.71,30.58,30.95,30.83,30.77,30.81,30.60,30.82,30.85,30.79,30.65,30.65,30.40,30.46,30.40,30.69,30.60,30.63,30.73,30.51,30.72,30.85,30.72,30.77,30.90,30.88,31.03,31.10,31.09,31.10,30.94,31.04,31.09,30.97,31.00,30.88,30.70,30.55,30.70,30.44,30.54,30.23,30.45,30.41,30.53,30.70,30.70,30.66,30.56,30.38,30.51,30.43,30.50,30.45,30.38,30.34,30.42,30.36,30.38,30.10,30.10,30.13,30.05,30.05,29.71,29.66,29.06,29.03,28.55,27.29,27.29,25.44,23.54,23.14,21.97,22.13,24.14,24.81,24.88,26.01,26.78,27.13,28.05,28.46,27.77,27.86,26.37,26.49,27.13,25.68,24.81,26.24,26.85,26.10,26.27,27.26,27.09,26.63,27.47,27.95,27.54,27.03,27.09,25.85,26.20,27.14,27.56,28.46,28.54,27.58,26.45,26.48,25.29,25.57,25.48,26.66,26.39,27.17,27.86,28.08,27.36,27.09,28.29,27.90,26.97,28.12,28.15,28.25,27.36,26.58,25.70,25.17,23.68,22.42,20.95,21.98,20.15,23.06,24.94,23.83,25.43,26.53,27.19,27.01,27.99,28.61,28.86,28.42,28.59,28.77,28.57,29.03,29.05,29.23,29.19,29.03,28.92,28.52,28.53,27.73,27.67,27.53,27.21,26.25,25.27,25.16,23.04,21.96,18.03,15.92,16.84,13.96,14.96,16.59,14.42,16.59,20.53,19.78,18.06,19.68,22.62,21.18,20.51,22.11,19.69,19.42,14.00,12.96,10.47,9.20,8.28,4.77,3.48,0.77,3.19,4.27,6.99,9.24,11.11,11.05,16.90,16.86,19.01,23.52,22.30,25.00,25.07,26.22,26.64,26.57,27.42,27.77,27.94,28.69,28.44,28.04,28.14,28.81,28.97,28.23,28.48,28.90,29.07,29.04,29.57,29.82,29.94,29.51,29.90,29.46,29.71,29.99,30.15,29.86,29.79,30.34,30.39,30.46,30.34,29.96,30.03,30.23,29.88,29.67,29.92,29.39,29.81,29.56,29.40,29.17,28.88,28.95,29.18,29.15,29.39,29.45,29.77,29.75,29.94,29.59,30.11,30.14,29.81,30.17,29.67,30.35,30.40,30.04,30.23,30.14,29.69,29.64,29.65,29.43,29.80,29.05,29.46,29.09,29.10,29.19,29.59,29.36,29.77,29.94,30.10,30.32,30.20,29.61,29.92,29.43,29.79,29.78,29.56,29.72,29.79,29.91,29.50,29.68,29.30,29.69,29.43,29.99,29.45,29.93,29.72,29.38,29.35,28.83,28.52,28.06,28.05,28.23,27.67,27.52,26.60,26.67,26.12,26.55,27.02,27.41,27.89,27.55,28.62,27.86,28.88,28.65,29.16,29.15,29.39,28.69,28.51,28.36,27.97,28.22,26.84,25.58,26.15,24.55,24.40,22.13,22.81,22.87,22.06,19.01,23.54,24.79,25.69,26.70,26.78,28.14,28.77,29.11,29.43,29.37,28.80,29.54,29.42,29.41,28.81,28.94,28.17,28.32,27.43,27.35,26.35,26.32,26.94,25.43,25.16,23.87,25.76,25.37,27.10,27.28,25.23,25.82,23.41,26.55,25.97,25.82,26.65,27.58,27.80,28.69,28.85,29.35,29.67,29.56,29.47,29.42,28.78,28.60,27.57,27.72,26.92,26.94,27.07,27.80,27.83,28.07,27.94,28.91,27.97,28.84,28.61,27.91,28.34,27.78,28.16,27.49,28.13,28.20,28.02,26.84,26.82,26.19,25.72,26.51,24.98,23.68,24.80,23.87,23.77,23.88,23.13,24.57,24.91,26.13,25.57,26.53,26.93,27.00,27.23,28.48,27.48,28.37,27.99,28.70,28.82,29.05,28.97,29.21,29.09,28.86,28.81,28.41,28.58,28.20,27.96,27.09,26.34,25.80,25.08,25.29,22.46,24.22,20.08,23.42,17.80,19.54,15.23,18.77,21.58,16.77,17.08,21.42,21.95,19.03,22.27,19.90,21.26,23.89,24.00,23.61,24.64,23.05,24.75,24.07,25.50,25.96,25.97,26.31,27.33,27.00,27.92,27.03,27.90,27.68,28.54,28.88,29.10,29.05,28.09,27.87,27.91,26.66,27.24,27.65,27.03,26.22,27.29,27.30,26.16,26.70,27.65,28.00,28.29,27.62,28.61,28.36,28.99,28.85,29.18,29.14,28.17,28.80,28.49,28.71,28.31,27.53,27.87,28.36,27.47,26.57,27.37,27.58,27.21,27.86,26.93,26.16,25.53,26.15,26.30,24.48,24.16,25.59,23.24,25.21,25.27,25.64,26.21,26.00,26.54,26.12,26.47,27.81,28.11,27.64,27.66,28.57,28.40,27.65,28.38,28.95,28.55,28.63,29.28,29.16,28.91,28.82,29.39,29.74,29.26,29.83,29.39,29.10,29.48,29.19,28.89,28.78,29.07,28.89,28.25,28.65,29.01,28.45,27.82,28.59,28.66,27.55,27.02,26.53,25.48,26.64,27.47,25.88,27.24,25.74,24.79,25.38,24.48,24.13,24.52,26.30,25.25,24.59,23.37,24.04,22.75,24.35,24.53,24.34,23.29,21.15,23.27,23.27,20.19,21.57,22.30,20.55,19.27,22.38,21.65,20.54,22.34,23.24,25.45,26.80,26.71,28.13,26.97,26.92,28.23,28.29,27.54,28.13,29.01,28.76,28.17,29.29,29.43,29.07,29.20,29.60,29.90,30.01,30.22,29.69,29.50,29.80,29.77,29.23,29.36,29.77,29.21,28.86,29.24,29.40,28.86,28.22,28.74,29.00,28.58,28.44,27.84,27.71,27.87,28.23,26.76,26.56,27.17,27.02,28.16,28.13,28.64,28.51,28.78,28.40,29.43,29.13,28.78,27.87,27.83,28.87,28.42,29.14,29.11,29.45,29.37,29.63,29.23,28.73,29.09,29.27,28.73,27.79,27.28,28.22,27.57,27.67,25.87,26.09,27.24,27.12,27.58,27.76,28.65,29.00,28.88,29.60,29.18,29.67,29.82,30.15,29.96,29.99,29.69,29.55,29.98,29.62,29.35,29.38,29.58,29.22,28.36,28.86,28.17,27.85,28.16,26.56,27.60,26.13,26.30,27.77,28.14,27.67,27.98,28.72,28.58,28.82,29.12,29.26,29.42,29.56,29.66,29.73,30.01,30.15,30.31,30.25,30.34,29.82,30.13,30.05,29.41,29.73,30.13,30.08,30.43,30.50,30.58,30.53,30.41,30.31,30.51,30.47,29.87,30.32,30.36,30.24,29.70,30.33,30.40,29.86,30.13,29.87,29.68,29.07,29.70,29.99,29.56,29.60,30.28,30.27,30.00,30.31],[30.14,30.00,30.07,30.16,29.94,29.82,30.12,30.32,29.89,29.96,30.14,30.39,30.51,30.65,30.78,30.82,30.67,30.51,30.29,30.53,30.31,30.42,30.43,30.36,30.28,30.46,30.56,30.71,30.52,30.72,30.78,30.75,30.55,30.36,30.43,30.11,30.15,30.25,30.20,30.39,30.47,30.73,30.76,30.65,30.79,30.75,30.76,30.54,30.48,30.77,30.64,30.57,30.41,30.42,30.11,30.21,30.02,29.75,29.76,29.86,29.82,30.21,30.19,30.30,30.32,30.35,30.60,30.69,30.69,30.50,30.35,30.29,30.16,30.18,29.84,29.94,29.71,29.74,29.76,29.89,29.83,29.96,29.86,30.15,29.97,30.27,30.33,30.11,30.57,30.43,30.39,30.42,30.21,30.47,30.44,30.40,30.23,30.23,29.93,29.97,29.89,30.23,30.15,30.17,30.31,30.09,30.23,30.48,30.30,30.31,30.47,30.54,30.69,30.79,30.79,30.80,30.59,30.68,30.79,30.60,30.63,30.52,30.37,30.14,30.38,30.14,30.16,29.79,30.03,30.01,30.06,30.24,30.36,30.21,30.19,29.91,30.07,29.99,30.08,29.97,29.92,29.87,29.88,29.71,29.83,29.47,29.36,29.46,29.48,29.44,28.82,28.70,27.98,28.08,27.55,26.32,26.09,23.46,21.25,21.24,20.22,19.98,21.69,22.21,22.19,23.89,24.73,25.48,26.51,27.02,26.12,26.20,24.34,24.18,25.15,23.57,22.07,23.45,24.68,23.40,23.93,25.17,25.08,24.34,25.20,25.92,25.65,24.85,24.85,23.24,23.95,25.09,25.47,26.72,26.84,25.78,24.38,24.07,23.02,23.14,22.90,24.60,24.21,25.36,26.16,26.37,25.34,25.22,26.70,26.41,25.18,26.46,26.68,26.70,25.98,24.91,23.92,23.29,21.09,19.55,18.00,18.35,16.60,20.21,22.93,22.70,23.90,24.86,26.00,25.78,26.68,27.37,27.57,27.01,27.27,27.59,27.04,27.72,27.66,27.90,28.05,27.80,27.76,27.21,27.17,26.12,25.90,26.23,25.87,24.63,23.82,23.42,20.74,19.12,15.94,11.90,13.17,9.27,11.07,14.53,10.37,14.48,18.48,18.12,17.25,19.26,22.04,21.90,21.83,23.08,21.15,21.69,17.99,17.24,14.33,10.42,9.29,7.61,4.14,2.77,0.77,2.48,3.86,6.34,7.88,9.11,12.85,14.38,16.44,20.43,20.27,22.63,22.73,24.25,25.15,25.10,26.11,26.38,26.77,27.60,27.19,26.70,26.93,27.73,27.81,27.03,27.15,27.72,27.85,28.01,28.82,29.04,28.89,28.49,29.02,28.60,28.82,29.20,29.39,28.98,28.91,29.50,29.58,29.68,29.52,29.02,29.17,29.31,28.95,28.70,28.98,28.32,28.89,28.53,28.37,28.08,27.61,27.74,27.88,28.20,28.40,28.56,28.90,28.86,29.27,28.73,29.30,29.39,28.97,29.24,28.81,29.54,29.74,29.26,29.57,29.38,28.93,28.88,28.73,28.49,28.87,27.88,28.24,27.93,27.79,27.86,28.50,28.23,28.72,28.88,29.15,29.37,29.26,28.60,29.12,28.39,28.80,28.71,28.52,28.78,28.83,29.08,28.51,28.74,28.23,28.87,28.56,29.21,28.74,29.22,28.73,28.42,28.40,27.89,27.23,26.46,26.93,26.97,26.38,26.37,24.91,25.13,24.51,25.35,25.96,26.24,26.70,26.13,27.71,26.63,27.93,27.58,28.10,28.22,28.34,27.75,27.70,27.38,26.85,27.29,25.67,24.46,24.80,23.26,23.33,21.28,21.93,21.99,20.81,18.15,21.78,23.42,24.47,25.65,25.96,27.00,28.00,28.35,28.63,28.47,27.82,28.54,28.48,28.47,27.59,28.02,27.30,27.20,26.15,26.08,25.11,24.80,25.66,23.82,23.23,21.79,24.10,24.24,26.05,26.26,24.37,24.28,21.66,25.12,24.16,24.54,25.17,26.18,26.66,27.66,27.95,28.52,28.92,28.76,28.58,28.59,27.84,27.63,26.50,26.72,25.47,25.67,25.68,26.80,26.68,26.93,26.80,27.94,26.72,27.89,27.62,26.72,27.25,26.40,26.99,26.39,26.97,26.97,26.99,25.65,25.64,24.96,23.83,25.28,23.54,21.41,23.10,22.07,21.48,22.21,20.89,22.28,22.85,24.23,23.51,24.72,25.68,25.50,25.49,26.98,25.58,26.96,26.34,27.25,27.32,27.60,27.58,27.79,27.66,27.49,27.46,26.84,27.17,26.54,26.29,25.37,24.29,24.00,22.78,23.20,19.82,21.32,17.36,20.77,14.44,16.34,10.53,15.18,17.83,13.65,12.79,17.36,18.21,15.55,18.48,16.25,17.69,20.09,20.28,20.06,21.21,18.91,21.20,20.76,22.23,23.46,23.53,24.20,25.39,24.70,26.16,25.14,26.05,25.63,26.72,27.16,27.48,27.27,26.13,25.76,25.87,24.43,25.13,25.69,24.53,23.81,25.30,24.77,23.43,23.97,25.51,25.41,26.12,25.25,26.55,26.17,27.07,27.12,27.53,27.42,26.00,26.97,26.44,26.57,26.24,25.24,25.53,26.31,25.34,24.22,25.23,25.35,24.93,25.67,24.52,23.30,22.29,23.40,23.40,21.63,20.88,21.81,19.39,22.30,22.32,22.97,24.15,24.16,24.92,23.97,24.89,26.30,26.68,26.00,25.94,27.12,26.92,25.95,26.67,27.52,26.97,27.08,27.65,27.79,27.29,27.29,27.88,28.31,27.76,28.76,28.07,27.61,28.16,27.80,27.58,27.00,27.55,27.60,26.63,26.89,27.62,26.68,26.27,27.31,27.27,26.33,25.67,24.96,23.79,25.28,26.34,24.45,26.32,24.26,23.62,23.49,22.33,21.99,22.29,24.59,23.17,22.06,19.38,21.06,19.48,21.01,21.55,21.29,20.24,17.80,20.66,20.51,17.27,18.60,20.07,18.74,17.14,20.56,20.25,19.57,20.64,21.46,24.24,25.60,25.49,27.10,25.80,25.39,27.19,27.25,26.23,26.92,28.07,27.67,26.95,28.22,28.50,28.13,28.31,28.77,29.20,29.25,29.46,28.99,28.59,29.06,28.98,28.34,28.48,28.91,28.44,28.08,28.52,28.63,28.04,27.40,28.02,28.24,27.68,27.61,27.12,26.88,27.00,27.30,26.00,25.69,26.48,26.11,27.26,27.30,27.83,27.59,28.09,27.66,28.74,28.55,28.12,27.14,26.86,27.99,27.68,28.48,28.29,28.78,28.58,28.96,28.43,27.89,28.25,28.37,27.84,26.62,26.03,27.22,26.59,26.74,24.72,25.32,26.59,26.29,27.03,27.12,28.31,28.33,28.14,28.85,28.41,28.90,29.18,29.47,29.19,29.21,28.92,28.71,29.27,29.00,28.70,28.77,29.12,28.75,27.73,28.30,27.54,27.15,27.16,25.63,26.56,24.91,25.16,26.71,27.00,26.61,26.98,27.76,27.62,27.84,28.42,28.37,28.60,28.83,28.92,29.15,29.45,29.50,29.67,29.61,29.75,29.12,29.50,29.48,28.77,29.05,29.53,29.54,29.88,29.98,30.03,29.99,29.97,29.73,29.89,29.98,29.38,29.75,29.74,29.70,28.97,29.75,29.76,29.13,29.46,29.08,28.96,28.21,28.86,29.24,28.79,28.73,29.54,29.58,29.30,29.47],[29.42,29.34,29.59,29.61,29.31,29.23,29.83,29.86,29.37,29.46,29.73,29.96,30.12,30.37,30.56,30.53,30.38,30.10,29.90,30.18,29.94,29.95,29.96,29.94,29.91,30.06,30.13,30.31,30.09,30.27,30.36,30.37,30.14,30.02,29.96,29.55,29.75,29.79,29.81,30.01,30.22,30.39,30.46,30.34,30.43,30.43,30.48,30.33,30.25,30.48,30.33,30.28,30.20,30.09,29.73,29.68,29.41,29.07,29.04,29.16,29.16,29.61,29.80,29.77,29.70,29.93,30.12,30.21,30.16,30.00,29.93,29.77,29.62,29.70,29.22,29.37,29.05,28.84,28.86,29.14,29.21,29.50,29.25,29.52,29.31,29.62,29.79,29.62,30.15,30.07,29.91,29.96,29.81,30.02,29.93,29.84,29.72,29.65,29.36,29.33,29.24,29.61,29.56,29.70,29.89,29.67,29.81,30.16,29.90,29.88,30.06,30.14,30.29,30.41,30.35,30.44,30.08,30.21,30.34,30.12,30.19,30.08,29.89,29.65,29.85,29.50,29.71,29.21,29.66,29.54,29.49,29.75,29.89,29.67,29.77,29.35,29.61,29.51,29.59,29.28,29.39,29.37,29.15,28.80,29.09,28.65,28.28,28.31,28.26,27.80,26.91,27.10,25.89,26.45,25.93,24.20,24.25,21.34,19.59,19.58,17.55,17.37,19.54,19.47,19.09,20.85,22.33,22.59,23.76,24.31,23.65,23.33,22.12,21.91,22.45,20.92,19.16,20.90,22.02,20.43,21.26,22.27,22.16,21.89,21.93,22.90,23.25,22.24,22.28,19.27,19.30,21.30,21.36,22.73,22.55,21.43,19.67,19.68,18.68,19.16,18.71,21.26,21.04,22.58,23.37,23.45,22.71,22.47,23.94,23.47,22.58,23.67,23.96,23.71,23.24,22.07,20.78,20.54,19.19,17.51,15.53,15.63,14.49,16.74,18.86,18.14,19.21,20.63,22.07,22.43,23.52,24.21,24.25,23.78,23.92,24.49,23.94,24.64,24.86,24.85,24.99,24.86,24.64,24.06,23.99,23.00,22.83,22.47,22.70,20.39,19.43,18.78,17.61,15.98,13.84,10.11,11.57,6.78,8.28,12.47,9.22,12.10,15.47,14.26,14.86,17.76,20.71,20.50,21.17,23.04,21.95,23.18,19.31,20.40,16.07,13.65,10.41,8.63,6.96,4.24,2.13,0.77,2.60,4.41,5.52,6.35,9.22,11.65,12.96,15.01,16.69,17.49,18.70,20.32,21.66,21.56,22.89,23.74,23.48,24.35,24.04,23.87,24.13,25.02,25.52,25.21,25.13,25.53,25.90,26.00,27.02,27.39,27.42,26.92,27.77,27.28,27.59,28.01,28.15,27.71,27.78,28.30,28.29,28.36,28.32,27.92,28.09,28.25,27.84,27.53,27.67,26.97,27.61,27.05,26.62,26.43,25.71,25.89,26.15,26.10,26.68,26.93,27.30,27.17,27.85,27.16,27.85,27.78,27.61,27.93,27.43,28.30,28.45,27.73,27.94,27.73,27.41,27.24,27.16,26.77,27.20,25.96,26.43,26.29,26.13,26.33,27.03,26.87,27.46,27.45,27.77,27.98,27.98,27.31,27.61,27.08,27.15,26.99,26.93,27.00,27.15,27.72,27.10,27.27,26.48,27.28,26.84,27.42,26.87,27.42,26.91,26.37,26.63,25.96,25.25,24.46,24.65,24.27,23.74,23.38,22.15,22.07,21.70,22.05,22.64,23.25,23.90,23.54,25.06,24.54,25.77,25.92,25.80,26.24,26.61,25.96,25.99,25.53,25.01,25.27,23.76,21.89,23.23,22.18,21.79,19.19,19.78,20.28,18.85,16.15,19.74,20.89,22.08,23.43,23.85,25.79,26.45,26.67,26.73,26.97,26.38,27.11,26.83,26.67,26.02,25.96,25.30,24.61,23.67,22.94,22.29,21.79,22.53,21.30,20.86,18.83,21.44,21.27,23.79,24.51,22.37,22.20,19.34,22.40,21.59,22.43,22.63,23.87,24.31,25.50,26.26,26.64,27.32,27.26,26.79,26.88,25.80,25.38,24.61,24.51,23.13,22.99,23.09,24.46,24.00,24.66,24.77,25.48,24.45,25.37,24.98,24.17,24.48,23.37,24.37,22.71,23.67,23.39,23.34,21.77,21.89,20.80,20.35,21.80,20.29,18.19,19.39,18.48,18.92,19.28,18.56,19.57,20.09,21.49,20.39,21.30,22.55,22.69,22.71,23.98,22.39,23.79,23.46,24.28,24.59,24.69,24.86,24.79,24.84,24.46,24.43,23.69,24.25,23.72,23.32,22.29,21.33,20.04,18.69,17.68,15.92,15.70,13.27,14.52,10.70,11.20,7.23,10.83,12.20,9.55,9.28,12.85,13.83,11.98,16.29,13.66,14.39,16.07,17.50,17.46,17.28,15.40,16.80,15.72,17.35,17.14,18.04,17.81,19.42,19.33,21.15,20.25,22.05,21.65,23.21,23.95,23.95,23.08,22.54,21.51,21.19,20.09,21.01,21.51,19.61,19.53,21.16,20.84,19.11,20.14,21.89,22.33,22.68,21.88,23.23,23.00,24.03,23.43,24.17,24.06,22.61,23.72,23.06,23.49,22.91,21.81,22.52,23.29,22.02,20.86,22.44,22.52,22.57,22.39,21.17,19.96,18.91,18.97,19.13,17.60,16.38,16.91,14.78,16.73,16.75,17.36,18.40,18.55,20.15,19.13,19.76,22.14,22.24,21.13,21.85,23.06,22.08,21.66,22.66,23.45,22.70,23.17,24.11,24.07,23.70,23.67,24.36,24.76,24.58,25.73,25.13,24.19,24.68,24.46,24.30,23.49,24.01,24.73,23.28,23.41,24.21,23.64,22.69,23.60,24.05,22.73,21.24,20.64,19.22,20.10,21.95,20.11,22.49,20.80,20.23,18.76,17.02,15.40,16.86,18.60,16.91,15.87,13.65,15.90,15.27,16.62,17.55,18.12,17.03,15.04,18.53,18.67,14.71,16.84,18.79,17.10,15.55,18.96,19.32,18.50,19.45,20.12,22.98,24.54,24.12,26.24,24.58,24.62,26.24,26.36,25.02,25.75,27.05,26.74,25.66,27.16,27.73,27.21,27.38,28.08,28.49,28.68,28.84,28.41,27.74,28.42,28.29,27.46,27.85,28.32,27.73,27.25,27.91,27.71,27.03,26.53,27.16,27.67,26.88,26.73,26.18,25.86,25.93,26.21,24.67,24.07,25.08,24.86,25.89,26.33,26.84,26.57,27.07,26.64,27.94,27.76,27.19,25.92,25.66,27.26,26.64,27.65,27.57,28.13,27.79,28.19,27.82,27.11,27.32,27.41,26.88,25.61,25.08,26.04,25.33,25.47,22.93,23.47,25.13,25.19,25.94,26.19,27.52,27.51,27.23,28.09,27.61,28.06,28.58,28.75,28.52,28.38,28.23,27.74,28.53,28.29,27.97,27.91,28.29,27.89,27.05,27.44,26.54,26.13,26.09,24.21,25.24,23.28,23.73,25.56,25.76,25.18,25.80,26.74,26.68,27.05,27.55,27.57,28.02,28.13,28.28,28.50,28.78,29.01,29.21,28.92,29.32,28.36,28.95,28.89,28.01,28.26,28.92,28.90,29.29,29.49,29.68,29.51,29.51,29.24,29.57,29.53,28.91,29.28,29.28,29.14,28.25,29.15,29.31,28.67,28.95,28.64,28.37,27.47,28.26,28.81,28.15,28.07,29.18,29.02,28.59,28.83],[29.11,28.75,29.10,29.23,28.83,28.71,29.37,29.49,28.89,28.95,29.30,29.65,29.91,30.12,30.36,30.37,30.08,29.88,29.59,29.87,29.50,29.63,29.55,29.50,29.42,29.62,29.70,29.88,29.71,30.04,30.09,30.01,29.65,29.59,29.49,28.99,29.38,29.35,29.49,29.61,29.86,30.15,30.18,30.08,30.12,30.23,30.20,29.98,29.81,30.14,30.05,29.91,29.84,29.76,29.28,29.24,29.02,28.63,28.50,28.58,28.51,29.08,29.27,29.14,29.31,29.36,29.81,29.86,29.90,29.55,29.50,29.26,29.10,29.16,28.65,28.68,28.31,28.06,28.09,28.57,28.56,28.90,28.70,29.16,28.85,29.23,29.36,29.24,29.84,29.73,29.46,29.63,29.31,29.64,29.47,29.47,29.28,29.11,28.80,28.87,28.63,29.24,29.24,29.27,29.58,29.18,29.36,29.83,29.48,29.61,29.72,29.77,29.98,30.13,30.19,30.28,29.91,30.03,30.05,29.79,29.85,29.65,29.53,29.26,29.48,29.19,29.30,28.75,28.98,28.82,28.97,29.25,29.32,29.04,29.28,28.83,29.07,29.01,29.14,28.68,28.73,28.63,28.51,27.94,27.96,27.29,26.93,26.86,26.50,26.24,25.22,25.46,24.62,24.93,24.57,22.76,22.08,19.18,16.78,15.52,13.56,11.53,13.03,13.97,12.75,14.53,16.14,17.73,18.57,19.36,18.08,18.17,16.06,16.22,17.51,15.91,13.72,15.77,16.97,14.83,15.83,17.55,17.16,16.33,17.33,17.88,17.94,17.20,17.51,14.38,15.03,17.58,17.75,18.56,19.42,18.43,16.72,15.74,14.55,14.34,13.83,15.89,14.87,17.12,17.95,18.57,17.73,16.66,18.78,17.83,16.24,17.66,18.54,18.18,17.43,15.60,14.60,14.02,11.65,10.91,9.57,10.09,8.97,10.36,12.55,11.38,14.25,14.34,16.18,16.24,18.06,19.13,19.28,18.78,19.10,20.23,19.97,20.98,21.15,21.26,21.85,20.82,20.45,19.76,18.84,18.27,17.47,17.49,16.09,14.44,13.47,13.01,10.30,9.34,8.23,5.79,6.74,4.23,5.19,9.45,7.71,9.94,13.95,12.78,13.64,16.96,19.18,19.83,20.73,22.65,21.52,22.65,19.76,21.14,18.06,15.59,12.42,10.26,8.96,7.27,4.38,2.53,0.79,2.30,3.52,3.26,6.97,6.94,7.89,9.95,10.48,12.66,12.65,14.39,15.89,14.86,16.90,18.11,17.52,18.98,18.23,17.50,18.44,19.70,20.23,20.14,19.88,20.62,21.75,22.30,23.53,24.49,24.35,23.50,24.63,23.49,24.31,25.02,25.50,24.55,24.42,25.67,25.93,26.47,25.83,25.26,25.08,25.27,24.64,24.19,24.55,23.17,24.34,23.56,23.57,22.84,21.60,21.49,21.30,21.83,22.68,23.40,24.21,23.72,25.32,24.06,25.07,25.46,24.62,25.15,24.43,26.06,26.48,25.29,26.12,25.73,24.43,24.77,23.82,23.22,23.70,21.86,22.21,22.33,21.85,22.52,23.52,23.58,24.02,24.45,24.86,25.52,25.37,24.21,24.45,23.54,23.72,23.28,23.41,23.43,23.76,24.58,23.29,23.80,22.76,24.06,23.62,24.52,23.91,24.87,23.65,22.60,22.90,21.22,20.50,19.82,19.42,18.29,17.77,17.54,15.67,16.21,14.43,15.65,16.78,17.48,19.50,19.51,21.65,21.62,23.15,23.00,23.49,24.44,25.33,23.03,24.05,23.39,22.35,23.28,21.61,19.16,21.11,20.69,20.56,17.82,18.45,19.63,17.85,14.89,17.42,18.35,19.87,20.58,21.37,23.87,24.51,24.90,24.93,25.18,24.04,25.48,24.94,24.71,23.64,23.24,22.38,21.67,20.38,18.73,17.17,16.20,18.25,17.49,17.96,15.71,17.53,18.16,20.84,23.03,20.18,20.44,16.69,19.29,19.05,18.74,19.07,21.13,21.55,22.94,23.63,24.30,25.53,25.06,24.56,24.58,23.48,23.32,21.22,21.54,19.58,19.70,19.06,21.17,21.36,21.39,21.76,22.56,20.76,21.87,21.00,19.05,19.85,17.92,19.03,17.26,18.13,18.29,18.43,16.44,16.18,15.60,14.34,16.47,14.77,11.55,13.33,11.74,11.66,12.90,11.79,13.32,13.70,14.89,13.06,15.49,16.27,16.34,17.18,18.50,17.24,19.08,18.98,20.63,20.58,21.00,21.35,21.48,21.52,20.75,19.96,19.39,19.52,18.33,17.59,16.63,14.38,14.39,12.84,12.20,10.01,11.61,8.64,11.12,7.93,9.82,5.37,8.91,10.69,7.20,6.73,10.07,11.24,9.11,12.58,10.52,10.67,14.10,14.65,13.77,14.20,12.24,14.21,13.53,14.49,15.89,16.56,17.11,18.60,17.49,18.95,18.41,19.95,19.09,20.73,20.90,21.41,20.96,20.17,19.67,18.74,17.85,18.18,18.87,17.07,15.84,18.27,17.45,16.04,16.78,18.58,19.16,20.01,19.56,20.88,20.65,21.67,21.41,22.15,21.53,19.88,20.30,19.38,19.73,19.36,18.54,18.24,19.21,18.39,16.81,17.61,18.12,17.98,18.05,17.15,15.67,14.84,14.98,14.48,12.97,12.98,13.53,12.41,14.10,14.47,14.93,16.30,15.35,16.35,15.05,16.63,18.93,19.40,18.63,19.37,20.83,19.93,19.63,19.89,20.95,20.31,20.78,21.16,21.80,21.42,20.83,22.28,22.84,22.04,23.76,22.51,21.15,22.06,21.40,21.17,20.67,20.93,21.22,19.77,20.68,20.70,19.73,19.20,19.99,19.78,18.13,17.38,15.93,15.56,17.06,17.69,15.48,17.96,15.88,14.37,14.44,13.19,13.45,15.01,16.53,15.43,13.36,11.85,12.76,11.41,12.47,11.82,12.57,11.26,9.25,12.15,13.13,9.71,12.70,14.20,13.74,12.95,15.52,17.02,17.00,18.76,19.92,22.17,23.38,22.37,24.72,22.92,23.27,24.81,24.69,23.60,24.25,25.46,25.25,24.07,25.73,26.36,26.00,26.20,26.81,27.40,27.52,27.94,27.30,26.51,27.40,27.32,26.29,26.49,27.30,26.90,25.99,26.60,26.96,26.28,25.54,26.27,26.49,25.67,25.65,25.27,24.86,25.15,24.95,23.58,23.16,24.46,24.02,24.96,25.68,26.18,25.70,26.42,25.99,27.33,27.12,26.68,25.67,25.29,26.52,25.91,27.04,26.65,27.24,27.01,27.44,26.67,26.10,26.62,26.46,25.68,24.67,23.48,24.77,24.51,24.89,22.40,23.25,24.94,24.65,25.57,25.55,26.95,27.08,26.69,27.60,27.25,27.62,28.06,28.10,27.99,27.73,27.71,27.23,27.91,27.79,27.50,27.62,27.81,27.38,26.46,26.91,25.89,25.51,25.22,23.44,24.19,22.34,22.10,24.26,23.83,23.84,24.56,25.35,25.27,25.64,26.36,26.36,26.90,27.10,27.33,27.59,27.89,28.25,28.52,28.15,28.60,27.51,28.33,28.23,26.98,27.60,28.33,28.25,28.70,28.85,29.04,28.97,28.84,28.81,28.98,28.89,28.03,28.61,28.69,28.35,27.53,28.44,28.59,27.77,28.12,27.65,27.22,26.16,26.98,27.82,27.06,26.89,28.36,28.27,27.78,28.21],[28.30,27.80,28.19,28.40,27.90,27.92,28.74,28.87,28.22,28.40,28.88,29.16,29.45,29.88,30.09,30.11,29.79,29.42,29.07,29.38,28.88,29.22,28.92,28.89,28.70,28.89,29.17,29.42,29.35,29.66,29.82,29.52,29.18,28.96,29.00,28.29,28.61,28.83,28.89,29.25,29.49,29.85,29.74,29.64,29.90,30.01,29.80,29.77,29.51,29.85,29.67,29.53,29.52,29.30,28.77,28.75,28.26,27.85,27.70,27.68,27.82,28.47,28.75,28.52,28.81,28.91,29.25,29.28,29.48,29.21,29.01,28.70,28.76,28.70,28.02,27.90,27.50,27.11,27.37,27.45,27.87,28.10,27.99,28.54,28.21,28.63,28.79,28.81,29.46,29.23,29.13,29.13,28.92,29.14,28.95,28.76,28.74,28.33,28.20,28.19,27.71,28.53,28.54,28.77,29.13,28.67,28.85,29.46,29.15,29.08,29.20,29.34,29.51,29.79,29.96,30.00,29.56,29.76,29.70,29.43,29.47,29.30,28.98,28.69,28.79,28.48,28.39,27.93,28.39,28.14,28.10,28.55,28.60,28.38,28.61,28.26,28.28,28.12,28.18,27.96,27.93,27.86,27.29,27.22,27.10,26.01,25.80,25.82,25.22,24.84,23.92,23.54,22.89,22.61,21.63,19.84,18.48,16.93,14.30,12.76,11.72,9.93,11.44,11.65,11.52,13.23,13.87,14.73,15.75,16.06,15.42,14.94,13.05,13.32,13.66,11.77,11.01,11.96,13.39,12.43,12.39,13.80,14.15,13.75,14.03,14.68,15.17,13.86,14.52,12.18,12.39,14.73,15.33,16.61,16.95,16.48,14.86,13.32,12.88,12.70,11.77,13.95,13.14,15.24,16.16,15.61,14.63,14.74,16.03,15.39,15.02,15.80,16.52,15.72,15.12,14.38,12.92,12.60,11.45,10.75,9.69,9.38,9.16,9.59,12.05,11.40,12.96,13.49,14.72,14.92,16.49,17.53,17.78,17.78,17.81,18.52,18.35,18.88,19.61,19.44,19.83,19.34,18.85,18.65,17.84,17.17,16.12,16.19,15.13,13.41,12.63,12.12,10.47,8.77,7.99,5.50,4.66,3.70,3.81,5.93,6.18,8.13,11.55,11.07,12.30,15.74,18.01,19.42,21.28,22.34,22.45,22.63,20.61,22.09,19.61,17.84,13.79,11.91,9.00,7.59,5.60,3.82,2.15,0.77,2.00,2.59,4.72,6.58,7.76,10.66,10.50,11.51,12.12,13.42,14.35,13.83,15.53,16.78,16.60,17.55,17.04,16.92,16.64,17.70,18.21,17.40,17.18,18.05,18.15,19.39,20.19,20.98,21.16,20.94,21.97,21.26,22.18,22.44,22.94,22.61,22.75,23.62,23.83,24.28,23.88,23.45,23.25,23.16,22.43,21.92,21.57,20.56,20.96,20.23,20.00,19.84,17.97,18.90,18.39,19.28,20.28,20.32,20.97,21.25,22.10,21.25,22.66,22.76,22.55,23.46,22.49,24.03,23.75,22.66,23.24,22.93,22.12,21.73,21.97,20.64,21.52,19.35,19.71,19.59,18.61,19.12,20.13,20.65,21.02,21.60,22.22,23.03,22.98,21.78,21.74,21.16,21.11,19.97,20.45,21.02,20.90,21.58,21.05,21.79,20.38,21.69,20.91,21.56,20.70,21.52,20.89,19.95,19.44,18.60,17.42,17.15,17.26,16.61,16.32,16.31,14.87,14.87,14.11,15.10,15.77,15.50,16.85,16.80,18.51,18.75,20.10,20.37,20.45,21.47,22.57,19.84,20.94,19.42,18.55,19.22,17.82,17.27,18.53,17.72,18.46,16.00,16.80,17.82,15.86,13.87,14.61,15.63,17.74,17.54,18.43,20.66,21.30,21.78,21.61,22.27,21.07,22.47,22.05,21.25,20.64,19.90,19.33,18.24,17.14,15.97,15.71,15.22,15.06,14.29,14.47,13.12,15.32,15.93,17.48,20.75,18.72,18.24,15.11,16.28,15.49,15.81,16.01,17.04,18.03,19.07,20.39,20.84,22.29,22.07,20.74,21.27,19.63,19.22,17.64,18.10,17.36,16.83,16.82,18.87,19.23,18.65,19.14,19.59,17.99,18.78,18.32,17.26,17.48,16.36,16.84,15.58,16.44,16.47,15.96,14.96,14.23,13.67,13.03,13.84,12.23,10.92,12.56,11.46,11.63,12.16,11.29,12.45,12.92,13.75,12.60,13.85,15.38,15.09,15.90,17.11,16.30,17.95,17.33,18.87,18.13,18.91,19.51,19.66,19.63,18.49,18.35,16.97,17.48,16.19,15.95,15.13,13.24,13.36,11.99,12.00,10.74,10.95,9.16,10.27,6.91,8.31,4.30,6.90,8.09,5.20,3.93,6.37,7.40,6.34,8.74,6.51,6.59,9.50,9.87,8.92,10.13,8.52,9.94,9.58,11.13,12.66,13.73,14.11,15.02,14.62,16.27,15.12,17.10,16.59,17.70,17.75,18.71,17.49,16.74,16.65,15.35,14.88,15.41,15.24,13.24,12.76,14.40,13.12,11.73,12.73,13.77,14.12,14.80,13.96,15.64,15.50,16.91,17.00,18.12,17.31,15.95,16.65,15.82,15.76,15.07,14.90,14.74,14.85,13.88,13.22,14.06,13.75,13.43,13.45,12.80,11.68,10.79,11.19,11.23,9.89,9.55,10.27,9.43,11.56,11.97,13.23,14.37,14.34,13.76,13.89,14.92,16.12,16.39,16.16,16.70,18.16,17.47,16.45,18.08,18.95,18.29,18.55,19.42,19.64,18.67,18.66,20.26,20.41,20.09,21.42,20.57,19.34,20.22,19.49,19.57,18.55,19.03,19.41,17.92,18.64,18.89,17.87,17.34,18.09,17.90,16.15,15.26,14.51,14.58,15.22,15.11,14.22,14.99,12.90,12.45,12.31,12.27,10.92,12.91,14.07,12.95,11.77,10.45,11.72,10.19,9.51,10.57,10.56,9.19,7.77,10.28,9.86,6.95,10.06,11.16,10.94,10.54,12.75,14.91,15.02,16.85,17.96,19.49,20.45,19.83,22.64,20.71,20.07,22.62,22.68,20.82,21.89,23.69,23.39,21.99,23.93,24.84,24.69,24.99,25.55,26.09,26.27,26.60,25.88,24.86,25.97,25.82,24.51,24.74,25.82,25.14,23.93,24.77,25.36,24.79,23.69,24.69,24.58,23.25,23.77,23.51,23.13,23.49,22.53,21.38,21.01,22.55,21.51,22.94,23.80,24.57,24.19,25.18,24.81,26.26,26.20,25.65,24.51,24.04,25.25,24.70,25.93,25.32,26.18,26.00,26.34,25.26,24.62,25.38,25.28,24.32,23.26,21.48,22.90,22.95,23.19,20.11,21.46,23.67,23.07,24.54,24.40,26.14,26.28,25.67,26.60,26.02,26.31,26.86,27.03,26.53,26.61,26.50,26.30,26.87,26.72,26.73,26.86,27.18,26.73,25.61,26.02,24.85,24.14,23.73,21.06,22.11,19.58,19.39,21.82,21.48,21.48,22.42,23.35,23.38,23.89,24.57,24.83,25.41,25.70,25.88,26.29,26.86,27.15,27.43,26.89,27.42,26.07,26.90,27.01,25.39,26.37,27.13,27.27,27.68,27.77,27.93,27.89,27.73,27.46,27.94,27.67,26.59,27.39,27.50,27.05,26.17,26.99,27.38,26.28,26.66,26.20,25.52,24.37,25.51,26.49,25.41,25.39,27.16,26.90,26.28,27.11],[27.40,27.06,27.46,27.96,27.02,26.73,28.09,28.28,27.39,27.52,28.32,28.66,29.08,29.38,29.71,29.76,29.41,28.99,28.45,28.99,28.36,28.67,28.30,28.46,28.16,28.39,28.62,28.89,28.81,29.10,29.08,28.74,28.48,28.52,28.41,27.32,27.87,28.24,28.32,28.62,29.09,29.47,29.20,29.06,29.36,29.64,29.21,29.29,28.85,29.44,29.25,29.06,28.96,28.79,27.99,28.00,27.11,26.78,26.44,26.39,26.58,27.60,28.21,27.74,28.17,28.26,28.55,28.54,28.86,28.50,28.20,28.03,27.84,27.99,26.92,27.01,26.25,26.12,26.20,26.62,26.87,27.44,26.88,27.59,27.36,27.74,28.13,28.11,29.00,28.62,28.47,28.41,28.21,28.59,28.29,28.11,28.05,27.51,27.27,27.41,26.53,27.74,27.93,28.00,28.46,27.96,27.94,28.97,28.51,28.31,28.50,28.85,28.87,29.11,29.54,29.58,28.92,29.12,29.32,28.89,28.88,28.72,28.39,28.13,28.10,27.55,27.85,26.94,27.69,27.33,27.39,28.05,27.93,27.79,28.12,27.35,27.58,27.30,27.50,27.22,27.00,26.92,26.46,26.10,25.96,24.90,24.70,24.61,24.12,23.81,22.59,22.52,21.74,21.09,20.79,18.28,16.73,14.55,11.92,11.08,8.35,6.84,8.09,8.78,8.36,9.89,10.82,11.70,12.59,12.77,12.07,11.90,10.47,10.12,10.38,9.39,8.25,9.67,10.35,9.86,9.44,10.78,11.14,10.12,10.57,11.09,11.23,10.17,10.21,8.56,8.80,9.95,10.34,11.49,11.87,10.96,9.89,9.08,8.12,8.17,8.57,9.52,9.77,11.07,12.41,12.22,11.32,11.23,12.69,12.38,11.31,12.23,12.83,12.85,11.72,11.59,9.72,9.24,7.99,7.33,6.65,7.32,6.75,7.38,8.59,7.61,9.15,9.94,10.95,11.60,12.19,13.60,13.46,12.74,12.46,13.43,13.26,14.33,14.85,14.82,15.14,14.37,14.03,13.39,13.14,11.82,11.86,11.29,11.15,9.31,9.45,7.86,7.40,6.14,4.97,3.60,2.59,2.63,2.33,4.92,4.84,6.51,8.49,9.15,10.92,12.84,14.74,16.78,19.04,21.06,20.80,21.73,20.46,21.72,19.35,17.70,14.12,12.10,9.89,7.69,6.38,4.81,3.28,1.48,0.76,1.35,2.46,4.07,4.34,5.89,6.98,7.76,8.55,9.33,10.34,10.46,11.69,12.68,12.69,13.54,13.21,13.05,13.19,14.26,14.52,14.22,14.41,15.37,15.36,16.65,17.69,18.17,18.18,18.04,19.11,18.29,18.93,19.17,19.99,20.18,20.15,21.01,21.59,21.85,20.82,20.49,20.31,20.13,19.67,19.01,18.88,17.83,18.36,17.44,16.89,16.81,15.39,15.91,15.54,16.21,17.10,17.40,17.91,18.01,19.52,18.42,19.97,20.52,20.15,21.05,19.82,21.74,21.21,19.96,20.57,20.78,19.69,19.27,19.23,17.68,18.50,16.25,16.89,16.69,15.94,15.98,17.09,17.61,17.89,18.49,19.24,20.37,20.07,18.95,18.46,18.17,17.92,17.55,17.28,17.63,17.66,18.38,18.00,19.00,17.62,18.99,18.17,18.80,17.93,18.65,17.97,17.01,16.51,15.52,13.91,13.46,13.32,12.62,12.75,12.71,11.98,11.80,10.87,11.67,12.74,12.72,13.97,14.72,16.53,16.46,17.94,17.29,17.71,18.06,19.78,16.43,17.93,16.59,15.81,16.50,15.16,13.78,15.90,15.65,15.73,13.91,14.31,16.20,13.26,11.92,12.06,12.70,14.89,14.46,15.49,17.82,18.52,18.60,17.91,18.91,18.74,19.75,19.42,18.63,18.43,17.85,17.48,15.94,15.87,13.77,12.99,11.76,12.98,12.63,11.66,10.30,12.20,13.71,14.74,18.14,16.07,15.13,11.96,12.58,12.87,12.54,13.13,14.46,16.17,16.91,18.01,18.30,19.95,19.07,17.90,18.29,16.94,16.50,14.66,15.41,13.39,15.22,13.18,14.77,15.18,15.29,16.81,17.01,15.28,16.71,15.52,14.06,14.06,12.84,13.44,11.90,12.86,12.78,12.07,10.83,10.80,9.86,9.69,11.06,10.07,8.14,9.44,8.45,8.51,8.66,8.00,9.04,9.84,11.15,9.24,11.34,11.68,11.57,11.88,12.46,11.46,12.99,12.37,13.97,13.84,14.15,14.56,14.78,14.89,14.05,13.63,12.88,13.17,12.00,11.86,10.69,9.60,8.98,8.21,7.14,6.09,6.76,4.53,6.81,4.58,6.32,3.51,4.12,5.94,4.44,3.03,4.83,5.88,4.41,6.42,5.33,4.97,7.22,7.95,6.68,8.10,5.59,8.16,6.76,7.91,8.79,9.02,9.67,11.15,10.47,11.87,10.89,12.04,11.57,13.04,12.98,13.73,13.26,12.35,11.88,11.20,10.87,10.95,11.34,10.09,9.74,10.80,10.31,9.08,9.72,10.85,11.39,11.76,11.12,12.34,12.23,13.44,12.89,13.76,13.48,12.34,12.63,11.86,12.54,12.14,11.22,11.04,11.60,10.74,9.67,10.34,10.63,10.64,10.87,9.95,9.38,8.87,9.25,8.65,7.57,7.07,7.79,6.02,7.70,8.11,8.51,9.62,9.09,9.14,8.78,9.76,11.29,11.89,11.01,11.12,12.96,12.64,11.53,12.51,13.62,13.12,12.84,14.21,14.34,13.64,13.55,14.98,15.26,14.84,16.34,15.66,14.37,14.99,14.48,14.41,13.94,14.19,14.07,13.02,13.52,13.74,13.02,12.33,13.29,12.68,10.76,10.34,9.98,9.22,10.36,11.08,9.31,11.17,9.80,8.67,8.98,7.50,7.66,8.43,9.81,8.93,7.85,5.99,7.05,5.50,7.16,7.30,7.77,6.06,4.71,6.94,7.26,4.94,7.36,8.88,9.35,8.46,10.76,12.81,13.92,15.73,16.91,17.96,18.76,18.38,21.25,19.06,17.79,21.16,21.20,18.75,20.15,22.15,21.76,20.01,22.36,23.40,23.20,23.32,23.97,24.88,25.21,25.50,24.26,23.25,24.45,24.00,22.78,23.07,24.13,23.20,22.42,23.37,23.76,23.24,22.15,23.22,23.30,21.76,22.31,22.17,21.88,22.20,21.34,19.53,19.46,20.76,19.27,21.28,22.24,23.01,22.52,23.88,23.39,25.04,24.86,24.80,23.34,22.81,24.09,23.22,24.10,23.81,24.67,24.88,25.33,23.81,23.17,24.18,24.19,22.65,21.85,19.36,21.08,21.61,21.47,18.36,20.12,22.36,21.46,23.37,23.09,25.36,25.14,24.75,25.92,24.84,25.28,25.86,26.32,25.74,25.81,25.21,25.19,26.19,25.82,25.69,26.16,26.52,26.08,24.61,24.84,23.72,22.77,22.09,19.63,20.22,17.10,16.78,20.15,19.34,19.46,20.33,21.68,21.54,22.22,22.71,23.19,23.84,23.87,24.13,24.88,25.62,25.83,26.47,25.45,26.01,24.31,25.18,25.53,23.87,24.82,25.88,25.96,26.72,26.89,26.88,27.14,26.55,25.96,26.98,26.74,25.19,25.92,26.60,25.92,24.55,25.56,26.34,24.73,25.65,24.68,24.32,22.68,23.92,25.31,23.95,23.98,25.92,25.87,25.13,26.28],[26.27,25.83,26.67,26.97,25.91,25.62,27.53,27.38,26.69,26.72,27.66,27.94,28.49,28.92,29.45,29.45,29.06,28.49,27.72,28.37,27.78,28.04,27.54,27.74,27.50,27.53,28.09,28.50,28.36,28.93,28.67,28.23,27.82,27.89,27.67,26.36,27.04,27.46,27.71,28.09,28.61,29.06,28.85,28.65,29.03,29.30,28.85,28.89,28.32,29.05,28.92,28.51,28.38,27.95,27.14,27.27,25.99,25.74,25.07,25.21,25.23,26.66,27.23,26.85,27.24,27.47,27.82,27.79,28.27,27.63,27.43,27.18,27.07,27.13,26.05,26.18,24.94,25.00,24.94,25.48,25.92,26.44,25.74,26.68,26.56,27.04,27.44,27.44,28.37,28.07,27.78,27.71,27.52,27.98,27.64,27.26,27.26,26.49,26.25,26.14,25.22,26.61,26.95,26.99,27.58,27.10,27.07,28.42,27.89,27.62,27.81,28.20,28.35,28.61,29.27,29.12,28.46,28.78,28.78,28.29,28.31,28.09,27.83,27.27,27.35,26.75,26.94,26.06,26.88,26.42,26.46,27.46,27.16,27.09,27.43,26.51,26.74,26.24,26.53,26.19,26.24,25.97,25.12,25.05,24.71,23.87,23.64,23.30,22.93,22.56,21.37,20.75,19.67,18.93,18.31,15.71,14.78,12.73,10.86,8.49,6.49,5.32,6.35,6.84,6.34,7.47,8.36,9.22,9.55,9.88,9.31,9.34,8.16,8.33,8.73,7.90,7.10,8.17,8.63,7.65,7.98,8.65,8.76,8.51,8.68,8.86,9.01,8.31,8.60,6.81,7.10,7.90,8.05,8.37,7.95,7.64,6.60,6.79,5.29,5.80,6.46,7.35,7.60,8.33,8.88,9.10,8.80,8.79,9.38,9.21,8.56,8.55,9.01,9.30,8.85,7.96,6.87,6.47,5.60,5.31,4.86,5.11,4.40,4.62,5.50,4.30,4.87,5.86,5.26,6.83,6.80,7.58,7.77,7.65,7.08,8.02,8.05,8.93,9.17,9.71,10.22,9.57,9.10,8.27,8.13,7.72,7.04,5.75,6.36,5.52,5.22,3.81,4.62,3.48,3.65,2.41,2.10,2.14,2.45,3.70,3.87,4.64,6.91,7.75,9.68,12.39,14.57,16.69,19.31,21.07,21.66,22.15,21.42,22.57,20.30,18.98,15.32,13.05,10.14,8.08,6.15,4.85,3.61,2.44,1.56,0.78,1.25,2.12,2.55,3.35,4.52,4.27,4.85,5.77,5.99,7.05,7.77,7.73,7.56,8.32,8.25,8.56,9.21,9.90,10.29,10.78,10.83,11.56,12.07,12.69,14.03,14.59,14.42,14.41,15.26,14.42,15.14,15.13,15.67,15.63,15.73,16.53,17.30,17.81,16.82,16.28,15.71,16.09,15.55,15.10,15.03,14.12,14.86,13.76,13.53,13.05,11.88,11.93,11.61,12.34,12.46,12.73,13.35,13.10,14.70,13.78,14.94,15.75,15.45,16.44,15.72,17.70,17.72,16.15,17.01,16.23,15.30,14.57,14.81,13.74,13.86,12.41,12.55,12.78,12.01,12.48,13.62,13.87,14.47,15.19,15.87,16.88,16.36,15.22,14.66,14.27,13.93,13.71,13.28,13.62,13.52,14.19,13.95,14.88,13.83,14.66,14.13,14.51,14.19,14.74,14.15,13.41,13.33,12.51,11.22,10.19,9.45,9.22,8.97,8.23,7.68,7.73,6.45,7.26,8.29,8.03,9.27,10.02,11.63,12.02,14.18,13.74,14.14,15.03,16.29,13.47,14.92,13.74,13.18,13.68,12.10,10.93,13.40,13.00,13.55,11.82,12.48,14.38,11.70,10.59,10.06,10.53,13.17,12.25,12.96,15.57,15.47,15.91,14.47,15.53,15.42,16.09,15.48,15.01,14.73,13.48,13.59,11.89,12.33,9.29,8.20,7.13,8.88,9.13,9.28,8.74,10.22,12.43,13.14,15.74,14.04,13.31,10.49,10.69,9.63,9.74,9.88,11.50,13.24,13.76,14.77,14.47,16.31,15.72,14.51,15.03,13.75,13.74,11.55,12.52,10.63,11.53,10.13,11.43,12.43,12.43,12.77,12.62,10.15,11.70,10.67,9.30,9.14,8.11,8.06,6.65,7.39,6.93,6.28,5.55,5.81,4.94,5.94,6.63,6.54,5.37,5.69,5.83,5.60,6.30,5.73,6.41,6.77,7.66,6.14,7.65,7.95,8.40,7.75,8.04,8.06,8.44,8.57,9.13,9.87,10.11,10.08,10.40,10.04,9.91,9.31,8.99,9.01,8.65,8.05,7.90,7.30,6.32,5.30,4.29,4.51,3.25,2.29,2.72,1.90,3.08,2.01,2.57,4.18,3.52,2.48,4.00,4.62,4.20,5.37,4.59,4.87,6.35,6.84,5.61,6.88,4.90,6.90,5.48,6.57,6.17,6.11,5.87,7.14,6.81,7.02,7.18,7.61,8.58,8.95,9.53,9.91,9.53,9.70,8.67,8.53,7.84,8.25,9.02,7.95,7.56,8.87,8.75,7.50,8.29,9.20,10.06,10.22,9.49,10.52,10.25,11.31,10.19,10.66,11.10,10.00,9.91,9.37,9.79,10.09,9.06,9.22,9.68,9.11,7.94,8.71,8.90,9.13,9.36,8.45,7.82,7.81,7.95,7.33,6.89,6.42,6.69,4.47,5.66,4.59,5.19,4.83,4.30,5.75,4.88,4.67,5.98,6.30,6.70,6.52,6.93,7.45,7.33,7.70,8.02,7.98,8.13,8.65,9.37,9.27,9.26,10.14,10.94,10.43,11.71,11.10,9.76,10.22,9.45,9.69,9.30,8.80,8.65,8.59,8.37,7.90,7.68,7.57,7.20,6.72,6.41,5.75,5.42,4.42,5.54,5.48,4.75,6.24,5.95,5.16,5.07,3.68,3.99,4.53,4.78,4.50,3.27,3.77,4.37,4.18,6.11,5.91,6.79,5.08,3.97,5.77,6.07,4.80,5.91,7.03,8.02,7.80,8.63,11.14,12.59,12.55,14.95,16.04,15.85,16.31,18.79,17.12,14.78,18.11,18.72,16.70,17.40,19.89,19.95,18.37,20.45,21.97,21.68,21.86,22.50,23.61,23.81,23.96,22.64,21.52,22.61,22.07,20.44,20.86,22.05,20.98,19.79,20.88,21.38,20.81,19.49,20.83,20.73,18.78,19.90,19.95,19.68,20.01,18.52,17.24,17.61,18.62,16.50,18.70,19.62,20.98,20.39,22.43,22.45,23.77,24.14,24.34,22.68,22.09,22.96,22.07,23.37,22.25,23.59,24.20,24.42,22.22,21.96,23.53,23.23,21.20,20.81,17.98,19.17,20.37,19.95,17.05,19.14,21.24,19.98,22.35,21.85,24.47,23.94,22.99,24.37,23.34,23.63,24.49,24.97,24.14,24.35,23.67,23.82,25.17,24.57,24.74,25.17,25.90,25.05,23.63,23.44,22.64,20.95,20.44,17.62,17.77,15.23,14.66,17.11,17.16,17.32,17.74,19.23,19.73,20.43,20.26,21.44,22.45,22.14,22.47,23.56,24.39,24.56,25.53,24.12,24.74,22.75,23.38,24.11,21.88,22.71,24.10,24.63,25.74,25.73,25.76,25.94,25.05,24.47,25.73,25.07,23.18,24.28,25.29,23.72,22.60,23.84,24.68,22.66,23.87,22.78,22.21,20.81,21.91,23.74,22.40,22.48,24.92,25.24,24.54,25.83],[25.23,25.15,25.48,26.26,24.85,24.43,26.44,26.78,25.70,25.64,26.96,27.31,28.07,28.42,29.10,29.10,28.66,27.80,26.81,27.85,27.08,27.58,27.15,27.13,26.68,27.13,27.68,28.16,27.95,28.37,28.08,27.72,27.61,27.34,27.06,25.53,26.05,26.76,26.74,27.43,28.14,28.69,28.39,28.29,28.56,28.90,28.36,28.50,27.73,28.57,28.42,27.93,27.85,27.42,26.29,26.45,25.01,24.20,23.70,24.55,24.31,26.17,26.61,26.09,26.64,26.74,26.93,27.00,27.63,27.04,26.59,26.38,26.27,26.30,24.89,25.46,23.64,24.26,23.99,24.93,24.63,25.57,24.29,25.60,25.62,26.06,26.84,26.71,27.64,27.36,27.16,27.16,26.81,27.46,27.19,26.73,26.68,26.05,25.44,25.56,24.23,25.73,26.33,26.39,27.06,26.41,26.28,27.81,27.13,26.80,27.08,27.52,27.62,27.91,28.36,28.26,27.85,28.01,28.14,27.72,27.80,27.56,27.01,26.40,26.56,25.39,26.06,24.62,25.93,25.70,26.14,27.14,26.68,26.68,26.82,25.68,26.00,24.83,25.63,25.63,24.99,24.54,24.40,24.43,23.69,23.02,23.03,22.82,22.08,21.24,19.96,18.89,18.37,17.13,16.08,13.75,11.97,10.42,8.99,6.38,4.08,2.44,2.43,2.51,2.23,2.71,3.09,3.39,3.68,3.87,3.53,3.60,3.03,3.12,3.32,2.95,2.54,3.05,3.24,2.83,2.99,3.45,3.38,3.14,3.45,3.71,3.42,3.30,3.71,2.73,2.86,3.09,3.16,3.59,3.59,3.19,2.80,2.68,2.26,2.28,2.60,2.80,2.63,3.12,3.37,3.57,3.41,3.18,3.60,3.49,2.87,3.31,3.46,3.45,3.11,2.73,2.36,2.34,1.86,1.92,1.71,1.75,1.53,1.62,1.67,1.55,1.77,2.00,2.30,2.43,2.71,3.04,3.24,3.21,3.13,3.59,3.67,4.07,4.24,4.59,4.60,4.38,4.05,3.73,3.49,3.07,2.69,2.60,2.44,2.09,1.88,1.61,1.62,1.29,1.15,1.13,1.03,1.38,1.92,2.42,2.96,3.56,5.13,5.90,8.24,11.46,13.64,16.24,18.87,20.54,20.99,21.82,21.31,22.36,20.29,18.82,15.63,13.26,10.19,7.76,5.65,4.57,3.45,2.32,1.68,0.83,0.77,0.82,1.02,1.38,1.64,1.80,2.04,2.19,2.63,2.39,2.72,2.82,2.78,3.34,3.22,3.15,3.54,3.99,4.50,4.75,4.83,5.32,5.95,6.68,7.67,8.36,8.03,7.81,8.69,7.96,8.57,8.82,9.12,8.65,9.09,9.69,10.68,11.04,10.20,9.61,9.31,9.62,9.03,8.81,8.75,7.78,8.36,7.76,7.27,7.12,5.84,6.07,5.35,5.86,6.58,6.46,7.30,7.21,8.19,7.58,8.44,9.27,8.83,9.79,9.33,10.56,10.61,9.68,10.10,9.85,8.84,8.32,8.18,7.16,7.49,6.55,6.50,6.98,5.86,6.96,8.29,8.03,8.66,9.67,9.81,11.12,10.33,8.97,9.22,8.13,8.38,7.96,7.45,8.04,7.44,8.29,7.70,8.01,7.36,8.17,7.58,8.23,8.17,8.55,7.82,6.94,6.83,5.65,5.09,4.48,4.26,3.67,3.29,2.98,2.57,2.83,2.33,2.53,2.90,3.00,3.73,4.27,5.37,6.23,8.37,9.70,9.65,11.35,11.97,10.81,11.73,10.52,10.43,9.92,8.06,8.20,10.02,8.97,10.61,9.19,10.65,12.15,10.43,9.27,8.18,8.14,10.81,9.66,9.90,11.80,11.68,11.18,10.27,11.67,10.97,11.54,10.88,9.69,9.79,7.43,7.67,5.62,5.28,3.65,3.26,2.70,3.90,4.48,5.14,6.67,7.54,10.55,10.70,12.99,12.15,11.38,8.88,8.77,5.92,6.93,5.51,6.60,7.38,7.25,9.52,7.70,9.01,9.32,7.95,8.84,7.82,9.74,8.03,9.06,8.46,6.18,7.24,7.61,9.75,8.97,7.35,7.62,5.23,5.82,4.96,3.93,3.73,3.08,3.15,2.61,2.81,2.79,2.58,2.26,2.20,1.95,2.00,2.41,2.30,1.80,1.98,2.01,1.87,2.15,2.07,2.35,2.27,2.49,2.10,2.46,2.68,2.86,2.82,3.17,3.12,3.70,3.83,4.16,4.47,4.60,4.81,5.05,4.54,4.43,4.17,4.01,3.70,3.46,3.12,2.86,2.40,2.31,2.08,1.90,1.64,1.66,1.21,1.44,1.08,1.57,1.25,1.22,1.65,1.62,1.36,1.64,1.94,1.78,2.33,2.07,1.75,2.30,2.57,2.28,2.46,1.95,2.52,2.02,2.43,2.47,2.59,2.61,3.01,2.92,3.21,2.98,3.32,3.51,3.92,4.20,4.31,4.16,3.82,3.51,3.48,3.02,3.34,3.52,3.04,2.94,3.45,3.36,2.98,3.23,3.64,4.08,4.20,4.31,4.72,4.52,5.15,4.97,4.94,4.72,4.10,4.26,4.06,4.25,4.13,3.57,3.80,4.02,3.63,3.19,3.63,3.70,3.71,3.84,3.34,3.01,3.01,3.07,2.81,2.53,2.37,2.43,1.90,2.19,2.02,2.27,2.46,2.16,2.51,2.25,2.39,3.02,3.33,3.50,3.54,3.81,4.02,3.79,3.93,4.29,4.20,4.28,4.66,4.89,4.88,4.87,5.44,5.85,5.71,6.80,5.89,4.99,5.13,4.61,4.60,4.56,4.43,4.14,3.93,3.97,3.82,3.49,3.34,3.48,3.22,2.88,2.55,2.31,1.95,2.48,2.54,2.08,2.66,2.36,2.42,2.40,1.79,2.03,2.37,2.54,2.15,1.75,1.62,1.90,1.70,2.27,2.04,2.47,2.01,1.65,2.35,2.89,2.19,4.38,5.51,6.52,6.27,7.20,9.48,11.44,11.39,13.55,14.91,13.93,14.89,16.77,15.88,12.53,15.56,16.85,14.79,15.26,17.73,18.58,16.86,18.50,20.56,20.76,20.89,21.30,22.55,22.48,22.93,21.26,19.89,20.98,20.42,18.41,18.82,19.98,18.84,17.37,18.44,18.95,17.85,16.71,18.73,18.53,16.06,17.66,17.42,17.77,17.40,16.01,15.59,16.13,16.04,14.16,15.91,17.03,18.75,18.07,20.52,21.04,22.54,23.28,23.83,21.97,21.34,21.92,21.03,22.51,20.86,22.45,23.21,23.60,20.74,20.84,22.56,22.36,20.21,20.19,17.23,17.45,19.25,18.44,16.37,18.67,20.41,18.94,21.26,20.40,23.05,21.92,21.21,22.88,21.54,21.54,22.97,23.51,22.09,22.88,21.94,22.15,23.66,22.81,23.17,23.90,24.92,23.81,22.21,21.60,21.34,18.90,18.76,15.88,15.70,13.93,13.06,14.88,15.40,15.62,15.26,16.95,18.06,18.90,18.28,19.97,21.24,20.62,21.10,22.53,23.44,23.55,24.54,23.50,23.65,21.08,22.17,22.94,19.92,20.86,22.75,23.41,24.35,24.36,24.60,24.35,23.70,23.30,24.35,23.63,21.42,22.97,23.60,22.18,20.91,22.57,23.06,20.52,22.29,21.04,20.69,18.92,20.19,22.24,21.09,21.27,23.87,24.17,23.31,24.81],[25.12,24.80,25.30,26.01,24.66,24.71,26.47,26.88,25.81,25.91,26.97,27.26,27.84,28.34,28.95,28.82,28.56,27.72,27.04,27.53,26.94,27.42,26.97,26.97,26.60,27.02,27.54,28.17,27.82,28.23,27.97,27.72,27.49,27.43,27.00,25.90,25.96,26.76,26.88,27.32,28.12,28.47,28.31,28.14,28.41,28.78,28.31,28.53,27.77,28.40,28.35,27.86,27.76,27.19,26.33,26.51,25.57,24.45,23.78,24.30,24.57,25.83,26.79,26.03,26.43,26.61,26.86,26.93,27.43,26.86,26.63,26.40,26.37,26.26,25.34,25.45,23.64,24.12,23.91,24.82,24.54,25.79,24.31,25.89,25.69,26.11,26.68,26.70,27.52,27.21,27.07,27.00,26.87,27.16,26.88,26.50,26.68,25.86,25.74,25.32,24.37,25.92,25.99,26.43,26.86,26.63,26.31,27.72,26.97,26.76,26.97,27.30,27.48,27.67,28.06,27.98,27.65,27.92,27.89,27.53,27.60,27.49,26.82,26.22,26.58,25.47,26.27,24.62,26.05,25.60,26.00,26.93,26.71,26.50,26.88,25.71,25.93,25.16,25.61,25.45,25.01,24.51,24.16,24.47,23.82,23.02,22.79,22.89,22.01,21.25,20.17,18.63,17.99,16.53,15.51,13.31,11.97,10.04,8.75,5.97,3.83,2.13,1.90,1.92,1.66,2.03,2.30,2.55,2.76,2.98,2.63,2.81,2.40,2.36,2.74,2.39,2.00,2.41,2.52,2.14,2.23,2.61,2.52,2.27,2.62,2.99,2.74,2.75,3.20,2.01,2.12,2.35,2.34,2.84,2.77,2.34,2.07,1.96,1.62,1.61,1.74,2.00,1.95,2.20,2.45,2.68,2.57,2.26,2.66,2.55,2.16,2.46,2.65,2.61,2.34,2.05,1.75,1.77,1.46,1.48,1.39,1.48,1.20,1.38,1.42,1.29,1.54,1.62,1.91,1.99,2.22,2.43,2.55,2.47,2.45,2.78,2.77,3.19,3.19,3.57,3.59,3.37,3.17,2.76,2.63,2.33,2.14,2.11,1.92,1.65,1.45,1.24,1.17,1.01,0.92,1.08,1.12,1.41,1.93,2.46,3.00,3.67,5.52,6.16,8.47,11.33,12.90,15.39,17.96,19.88,20.27,20.95,20.36,21.55,19.54,18.19,14.77,13.25,10.48,8.36,5.93,4.73,3.37,2.45,1.82,1.11,0.80,0.76,0.78,0.96,1.16,1.32,1.49,1.64,1.91,1.83,2.09,2.24,2.22,2.60,2.47,2.46,2.69,3.24,3.72,3.84,3.91,4.36,4.93,5.69,6.47,6.98,6.87,6.67,7.15,6.84,7.21,7.49,7.67,7.37,7.61,7.96,8.89,9.14,8.38,8.00,7.87,7.91,7.70,7.49,7.19,6.62,7.10,6.53,6.13,6.10,4.90,5.07,4.36,4.86,5.60,5.36,6.24,6.24,6.98,6.48,7.11,7.55,7.67,8.22,8.02,8.85,8.76,8.09,8.48,8.24,7.39,7.02,7.03,6.02,6.44,5.53,5.52,6.04,4.89,6.00,7.24,7.00,7.40,8.43,8.36,9.60,8.66,7.70,7.93,7.01,7.21,6.83,6.46,7.05,6.40,6.99,6.65,6.85,6.17,7.08,6.48,6.99,6.90,7.25,6.72,5.84,5.53,4.65,4.16,3.62,3.51,2.86,2.62,2.34,2.11,2.33,1.94,2.08,2.37,2.54,3.14,3.55,4.25,5.33,7.18,8.62,8.78,10.39,10.96,10.27,11.11,9.60,9.73,8.98,7.51,8.07,9.34,8.15,9.89,8.11,9.94,11.06,9.64,8.19,7.51,7.75,10.06,9.47,9.16,10.89,10.78,10.44,8.85,10.24,9.71,10.10,9.85,8.30,8.34,6.14,6.31,4.53,4.32,3.19,2.79,2.37,3.48,3.93,4.69,6.28,7.52,9.83,10.25,11.96,11.07,10.83,8.13,9.37,5.84,6.97,5.24,5.96,6.25,6.03,8.32,6.42,7.15,7.84,6.59,7.63,6.63,8.60,8.26,7.79,7.97,5.82,7.30,7.14,9.27,8.26,6.57,6.64,4.64,4.86,4.07,3.28,3.08,2.52,2.65,2.29,2.31,2.31,2.28,1.97,1.96,1.82,1.74,2.10,2.03,1.57,1.66,1.59,1.48,1.73,1.59,1.75,1.74,1.89,1.56,1.84,2.06,2.11,2.14,2.43,2.30,2.73,2.70,3.06,3.35,3.58,3.70,3.98,3.52,3.45,3.12,2.96,2.79,2.53,2.27,2.11,1.78,1.68,1.52,1.38,1.22,1.12,0.94,1.16,0.96,1.35,1.15,1.11,1.47,1.54,1.31,1.55,1.71,1.70,2.14,2.03,1.69,2.05,2.30,2.06,2.15,1.79,2.01,1.73,1.89,1.95,2.01,2.09,2.34,2.26,2.49,2.21,2.52,2.56,2.95,3.11,3.32,3.16,2.88,2.64,2.71,2.34,2.43,2.73,2.44,2.23,2.63,2.69,2.36,2.50,2.81,3.21,3.32,3.48,3.85,3.51,4.07,4.05,3.97,3.70,3.09,3.22,2.99,3.17,3.14,2.68,2.83,2.99,2.75,2.47,2.68,2.88,2.88,2.99,2.60,2.44,2.40,2.37,2.18,1.94,1.91,1.87,1.52,1.66,1.62,1.71,1.89,1.61,1.96,1.71,1.92,2.58,2.84,2.92,3.00,3.22,3.31,3.11,3.29,3.58,3.38,3.39,3.75,3.99,3.81,3.85,4.46,4.87,4.73,5.91,4.89,4.01,4.24,3.64,3.52,3.50,3.56,3.22,2.94,3.12,3.07,2.68,2.69,2.92,2.66,2.32,2.08,1.87,1.67,2.12,2.14,1.81,2.38,2.22,2.10,2.23,1.46,1.70,1.93,1.98,1.70,1.31,1.26,1.39,1.30,1.66,1.57,1.76,1.66,1.47,1.95,2.59,2.06,3.94,5.49,6.57,5.79,7.26,10.00,11.53,11.93,13.59,15.43,13.97,15.26,16.99,16.04,12.82,15.32,16.90,14.81,15.13,17.23,18.72,16.78,18.35,20.51,20.59,20.92,21.13,22.23,22.22,22.59,21.09,19.60,20.80,20.26,17.85,18.48,19.96,18.73,16.93,18.54,19.13,18.05,17.03,18.98,18.73,16.13,18.33,17.85,18.14,17.81,16.19,15.87,16.55,16.38,14.39,16.02,17.34,19.18,18.28,20.75,21.37,22.76,23.55,24.02,22.44,21.61,22.47,21.32,22.71,20.76,22.68,23.49,23.74,20.83,20.94,22.83,22.65,20.56,20.33,17.45,17.56,19.49,18.62,16.43,18.83,20.49,19.06,21.33,20.43,23.18,22.02,21.37,22.79,21.68,21.36,22.93,23.29,21.76,22.61,21.97,22.01,23.57,22.85,23.16,23.76,24.79,23.80,22.60,21.83,21.51,18.90,18.87,16.35,15.77,14.10,13.28,14.51,15.40,15.67,15.43,16.59,18.19,18.67,17.95,19.84,21.16,20.54,21.06,22.66,23.49,23.43,24.31,23.13,23.57,20.89,22.17,22.94,19.65,20.87,22.74,23.17,24.18,24.24,24.28,24.08,23.62,23.36,24.06,23.58,21.63,23.03,23.44,22.16,20.73,22.17,23.00,20.53,22.04,20.84,20.79,18.82,20.04,21.99,20.96,21.14,23.56,24.01,22.96,24.82],[25.18,25.09,25.55,26.39,24.71,24.70,26.64,26.74,25.62,25.89,26.86,27.29,27.94,28.48,29.14,29.16,28.62,27.90,26.87,27.81,27.21,27.63,27.31,27.18,26.87,27.21,27.75,28.31,28.16,28.53,28.37,28.01,27.76,27.65,27.34,25.80,26.38,27.18,26.99,27.41,28.04,28.56,28.51,28.42,28.49,28.74,28.42,28.35,27.61,28.25,28.37,27.83,27.57,27.19,26.21,26.47,25.16,24.55,23.74,24.27,24.29,25.93,26.60,26.07,26.63,26.73,27.01,27.24,27.74,27.23,26.66,26.57,26.33,26.42,25.35,25.23,23.84,24.42,23.97,24.87,24.70,25.82,24.63,25.97,25.86,26.25,27.02,26.73,27.55,27.33,27.12,27.09,26.66,27.52,27.18,26.85,26.83,26.10,25.52,25.48,24.33,26.04,26.37,26.28,26.92,26.40,26.25,27.76,26.95,26.83,27.12,27.46,27.62,27.90,28.36,28.23,27.94,28.08,28.06,27.75,27.89,27.46,27.14,26.62,26.81,25.79,26.48,24.97,26.24,25.67,26.13,27.23,26.89,26.76,27.02,25.82,26.09,25.53,25.81,25.61,25.20,24.91,24.42,24.67,24.09,23.56,23.11,23.17,22.19,21.47,19.86,18.63,17.45,15.96,15.14,12.88,11.45,9.43,8.29,5.96,3.87,1.97,1.62,1.62,1.40,1.67,1.93,2.15,2.31,2.52,2.22,2.37,2.06,1.98,2.28,2.03,1.71,2.05,2.10,1.78,1.84,2.19,2.11,1.89,2.15,2.43,2.32,2.44,2.88,1.79,1.80,2.03,2.01,2.45,2.40,2.02,1.74,1.64,1.43,1.40,1.50,1.64,1.59,1.86,2.03,2.22,2.12,1.91,2.20,2.09,1.77,2.02,2.20,2.19,1.99,1.67,1.46,1.51,1.17,1.25,1.14,1.21,1.00,1.14,1.16,1.11,1.22,1.32,1.52,1.66,1.86,2.08,2.13,2.07,2.05,2.37,2.34,2.75,2.74,3.11,3.13,2.87,2.70,2.34,2.22,2.00,1.75,1.73,1.56,1.29,1.20,1.02,0.93,0.90,0.83,1.00,1.11,1.42,1.90,2.47,3.00,3.59,5.51,6.39,8.71,11.52,12.90,15.69,18.24,20.09,20.58,20.85,20.36,21.61,19.55,18.35,14.99,14.00,11.07,8.81,6.20,5.02,3.43,2.42,1.91,1.27,0.96,0.79,0.77,0.77,0.92,1.06,1.17,1.36,1.57,1.48,1.76,1.89,1.94,2.17,2.05,2.08,2.23,2.78,3.32,3.49,3.47,3.93,4.56,5.38,6.25,6.80,6.46,6.31,6.94,6.47,6.86,7.40,7.50,7.10,7.30,7.73,8.50,8.78,8.34,7.60,7.54,7.89,7.26,7.30,7.06,6.35,6.92,6.30,5.85,5.85,4.62,4.67,3.94,4.43,5.33,5.13,6.05,6.06,6.78,6.27,6.93,7.48,7.30,7.91,7.68,8.32,8.22,7.82,8.17,8.20,7.14,6.77,6.74,5.63,6.16,5.15,5.20,5.85,4.62,5.75,7.17,6.74,7.17,8.28,8.08,9.27,8.47,7.31,8.07,6.66,7.14,6.74,6.36,6.99,6.22,6.84,6.35,6.55,5.71,6.55,6.15,6.67,6.77,7.00,6.38,5.46,5.25,4.29,3.81,3.19,3.14,2.45,2.31,2.04,1.77,2.02,1.63,1.76,2.05,2.20,2.97,3.41,4.16,5.33,7.45,8.76,8.73,10.49,11.36,10.19,11.53,10.25,10.33,9.91,7.73,8.09,10.28,8.56,10.73,8.69,10.83,12.13,10.24,8.68,7.48,7.85,10.99,9.70,10.04,11.98,11.63,10.96,9.25,10.95,10.00,10.67,9.94,8.47,8.91,6.38,6.63,4.55,4.16,2.89,2.53,2.07,3.22,3.81,4.58,6.44,7.46,10.66,10.74,12.99,12.51,11.46,8.52,8.98,5.50,6.58,4.81,5.57,6.38,6.02,8.45,6.40,7.26,7.88,6.41,7.62,6.64,8.90,7.91,8.15,8.24,5.29,7.54,7.53,9.68,8.41,6.64,6.90,4.48,4.90,3.93,3.07,2.77,2.19,2.35,1.84,1.97,1.96,1.85,1.58,1.56,1.48,1.42,1.77,1.76,1.34,1.40,1.37,1.26,1.47,1.31,1.48,1.48,1.56,1.28,1.50,1.70,1.76,1.74,2.02,1.90,2.29,2.27,2.63,2.84,3.08,3.28,3.49,3.03,2.92,2.66,2.52,2.35,2.10,1.92,1.74,1.47,1.42,1.26,1.17,1.00,0.96,0.90,1.14,0.99,1.32,1.23,1.16,1.43,1.52,1.36,1.43,1.66,1.67,2.03,1.92,1.57,1.91,2.07,1.87,1.86,1.57,1.78,1.59,1.69,1.78,1.77,1.83,2.10,1.96,2.18,1.94,2.17,2.21,2.59,2.73,2.96,2.80,2.50,2.29,2.34,2.00,2.13,2.33,2.12,1.92,2.25,2.35,2.06,2.12,2.42,2.81,2.92,3.19,3.52,3.12,3.77,3.73,3.64,3.29,2.71,2.81,2.62,2.79,2.74,2.33,2.45,2.61,2.37,2.12,2.30,2.45,2.45,2.54,2.24,2.01,2.07,2.01,1.85,1.73,1.65,1.64,1.33,1.47,1.43,1.49,1.61,1.38,1.66,1.45,1.62,2.31,2.49,2.61,2.75,2.87,2.94,2.79,3.05,3.24,2.99,3.14,3.43,3.63,3.41,3.56,4.14,4.61,4.44,5.74,4.59,3.65,3.92,3.28,3.12,3.06,3.19,2.79,2.56,2.73,2.71,2.29,2.38,2.55,2.32,1.97,1.73,1.58,1.41,1.76,1.83,1.52,2.02,1.93,2.05,2.00,1.37,1.60,1.87,1.75,1.49,1.17,1.17,1.23,1.20,1.42,1.33,1.51,1.50,1.39,1.82,2.42,2.00,4.16,5.41,6.49,6.21,7.21,9.61,10.70,10.94,12.97,14.82,13.59,14.79,16.46,15.80,12.45,14.90,16.81,14.25,14.59,16.91,18.25,16.47,17.86,20.16,20.33,20.69,20.87,22.05,22.00,22.55,20.76,19.48,20.47,19.73,17.41,18.15,19.56,18.29,16.59,18.10,18.64,17.52,16.75,18.63,18.42,15.58,17.91,17.40,17.73,17.18,15.63,15.55,15.98,15.68,13.69,15.42,16.77,18.26,17.40,20.22,20.88,22.28,22.97,23.60,21.95,21.30,21.84,21.01,22.12,20.10,22.02,22.82,23.19,20.41,20.77,22.54,22.33,19.96,20.02,17.00,17.17,19.34,18.20,15.96,18.56,20.17,18.60,21.05,20.23,22.90,21.65,21.30,22.56,21.05,21.01,22.57,22.83,21.43,22.27,21.17,21.70,23.33,22.44,22.93,23.61,24.50,23.36,22.06,21.22,21.19,18.55,18.17,15.75,15.13,13.67,12.80,14.41,14.90,15.35,14.80,15.97,17.80,18.21,17.48,19.46,20.78,19.81,20.40,22.53,23.19,23.04,24.28,22.98,23.30,20.29,21.68,22.63,19.24,20.31,22.49,22.98,24.03,23.99,24.36,23.84,23.49,23.26,24.12,23.46,21.02,22.81,23.58,21.96,20.36,22.25,22.95,20.22,22.07,20.63,20.84,18.58,19.83,22.04,21.01,20.96,23.43,23.89,22.80,24.53],[25.28,25.34,25.76,26.23,24.75,24.91,26.68,26.73,25.81,25.97,26.78,27.26,27.86,28.40,29.04,29.02,28.62,27.77,26.79,27.65,27.19,27.63,27.27,27.07,26.74,27.14,27.70,28.22,28.12,28.35,28.26,27.96,27.68,27.57,27.15,25.88,26.34,27.20,27.01,27.41,27.96,28.42,28.46,28.39,28.50,28.80,28.36,28.32,27.67,28.23,28.42,27.68,27.53,27.08,26.11,26.40,25.53,24.74,24.03,24.67,24.56,25.94,26.80,26.15,26.69,26.81,27.02,27.22,27.70,27.26,26.70,26.60,26.38,26.52,25.36,25.28,24.08,24.59,24.05,25.02,24.69,25.92,24.78,26.03,25.75,26.35,27.16,26.68,27.49,27.26,27.09,27.07,26.83,27.40,27.10,26.71,26.77,25.99,25.70,25.57,24.55,26.06,26.27,26.31,26.76,26.55,26.27,27.71,26.89,26.92,27.22,27.52,27.74,27.97,28.37,28.28,27.90,28.12,28.05,27.88,27.95,27.55,27.20,26.42,26.88,25.76,26.49,24.95,26.23,25.48,26.14,27.08,26.76,26.65,26.99,25.61,25.98,25.46,25.79,25.41,25.22,24.92,24.40,24.72,23.82,23.71,22.95,23.12,22.27,21.54,19.92,18.52,17.22,15.87,15.16,12.53,11.48,9.59,8.08,5.92,3.75,1.98,1.59,1.51,1.29,1.52,1.81,1.99,2.14,2.36,2.08,2.24,1.95,1.86,2.23,1.94,1.65,1.95,1.99,1.64,1.74,2.06,1.91,1.74,2.05,2.35,2.18,2.35,2.89,1.71,1.75,1.94,1.96,2.39,2.33,1.95,1.69,1.53,1.27,1.23,1.34,1.49,1.43,1.73,1.83,2.01,1.92,1.75,2.03,1.94,1.63,1.87,2.04,2.04,1.85,1.60,1.31,1.40,1.15,1.21,1.19,1.26,1.04,1.13,1.11,1.07,1.21,1.26,1.49,1.53,1.77,2.00,2.08,1.97,1.97,2.29,2.27,2.62,2.64,2.96,2.96,2.70,2.57,2.25,2.08,1.90,1.63,1.65,1.47,1.18,1.09,0.93,0.87,0.86,0.90,1.08,1.24,1.57,1.99,2.69,3.20,3.85,5.81,6.41,8.70,11.60,12.89,15.29,17.91,19.33,20.13,20.54,19.99,21.07,19.09,18.24,14.81,13.93,11.28,8.89,6.54,5.26,3.55,2.65,2.09,1.46,1.11,0.90,0.79,0.77,0.78,0.88,1.05,1.23,1.45,1.35,1.61,1.79,1.83,2.10,1.98,1.94,2.13,2.66,3.15,3.38,3.38,3.88,4.58,5.12,6.06,6.38,6.21,6.03,6.57,6.28,6.68,7.11,7.19,6.83,6.93,7.31,8.02,8.39,7.92,7.24,7.27,7.56,7.11,7.18,6.75,6.17,6.66,6.00,5.58,5.71,4.55,4.59,3.93,4.36,5.23,5.00,5.88,5.91,6.59,6.10,6.63,7.11,7.09,7.49,7.42,7.88,7.66,7.41,7.65,7.64,6.81,6.53,6.40,5.53,5.99,5.05,5.14,5.71,4.54,5.57,7.08,6.56,6.92,8.05,7.89,9.22,8.28,7.15,7.85,6.57,7.11,6.66,6.19,6.73,6.06,6.57,6.21,6.32,5.56,6.28,5.97,6.36,6.32,6.55,6.03,5.22,5.09,4.24,3.72,3.05,3.01,2.37,2.22,1.96,1.64,1.93,1.54,1.65,1.96,2.12,2.77,3.27,3.92,5.32,7.37,8.46,8.93,10.56,10.88,10.31,11.30,9.75,10.19,9.23,7.63,8.19,9.96,8.15,10.34,8.20,10.30,11.66,9.78,8.23,6.97,7.70,10.39,10.02,10.12,11.12,10.85,10.06,8.23,10.14,9.92,9.97,9.90,7.94,8.25,6.01,6.04,4.19,3.88,2.91,2.49,2.00,3.07,3.84,4.43,6.11,7.49,10.33,10.57,12.29,11.61,10.75,8.21,9.00,5.20,6.67,4.84,5.49,5.83,5.57,7.53,5.99,6.58,7.06,5.86,7.03,6.27,8.23,7.83,8.08,8.32,5.41,7.09,7.19,9.62,8.33,6.58,6.84,4.63,4.63,3.76,3.02,2.62,2.16,2.23,1.82,1.90,1.89,1.83,1.60,1.57,1.43,1.38,1.73,1.68,1.27,1.36,1.33,1.21,1.45,1.34,1.45,1.43,1.49,1.19,1.41,1.58,1.59,1.65,1.89,1.76,2.12,2.16,2.50,2.65,2.91,3.11,3.32,2.88,2.77,2.50,2.35,2.22,1.92,1.75,1.61,1.32,1.25,1.12,1.02,0.90,0.86,0.91,1.06,1.08,1.44,1.37,1.19,1.47,1.60,1.47,1.50,1.74,1.77,2.16,2.00,1.68,1.99,2.19,1.92,1.92,1.63,1.81,1.64,1.71,1.76,1.75,1.80,2.05,1.91,2.12,1.86,2.12,2.15,2.55,2.68,2.90,2.76,2.47,2.23,2.33,2.03,2.11,2.34,2.08,1.88,2.21,2.32,2.03,2.10,2.42,2.75,2.86,3.11,3.46,3.04,3.70,3.65,3.53,3.26,2.65,2.74,2.54,2.69,2.65,2.28,2.37,2.51,2.32,2.07,2.24,2.41,2.33,2.48,2.17,1.98,2.01,1.97,1.78,1.63,1.63,1.59,1.34,1.40,1.41,1.44,1.56,1.30,1.56,1.33,1.59,2.13,2.37,2.44,2.52,2.86,2.88,2.72,2.95,3.17,2.92,3.15,3.32,3.48,3.39,3.43,4.02,4.55,4.36,5.58,4.46,3.50,3.80,3.17,3.00,2.97,3.14,2.69,2.46,2.71,2.63,2.25,2.33,2.54,2.26,1.83,1.65,1.51,1.32,1.70,1.77,1.50,2.00,1.91,1.88,1.96,1.35,1.56,1.79,1.72,1.51,1.12,1.15,1.18,1.15,1.30,1.24,1.43,1.46,1.37,1.77,2.40,2.02,4.05,5.47,6.56,6.04,7.43,9.91,11.22,11.57,13.67,15.43,14.06,15.71,17.10,16.51,13.33,15.63,17.37,15.26,15.24,17.35,18.84,17.28,18.32,20.17,20.57,20.99,20.68,21.51,21.69,22.08,20.56,19.39,20.29,19.84,17.84,18.36,19.65,18.55,17.15,18.38,18.75,17.62,17.28,18.63,18.57,16.36,18.19,17.93,18.31,17.82,16.49,16.45,16.79,16.17,14.48,16.00,17.18,18.47,18.01,20.25,20.99,22.33,23.01,23.77,22.41,21.62,22.14,21.16,22.00,20.46,21.90,22.98,23.04,20.59,20.92,22.48,22.25,20.25,20.64,17.77,17.74,19.99,18.60,16.65,19.20,20.48,19.09,21.24,20.32,22.73,21.85,21.18,22.10,21.02,20.60,22.42,22.75,21.19,22.16,21.17,21.55,23.12,22.50,23.02,23.17,24.30,23.22,22.18,21.34,21.13,19.01,18.71,16.70,15.92,14.39,13.73,14.88,15.91,16.14,15.58,16.52,18.23,18.70,17.96,19.54,20.88,20.28,20.65,22.37,22.98,22.83,23.99,22.74,23.10,20.69,21.90,22.50,19.62,20.51,22.33,22.85,23.71,23.63,23.99,23.45,23.24,23.33,23.84,23.03,21.34,22.71,23.03,21.80,20.73,21.76,22.51,20.32,21.62,20.53,20.50,18.76,19.67,21.48,20.68,21.01,22.99,23.60,22.42,24.41],[24.92,25.20,25.73,26.20,24.62,24.77,26.88,26.34,25.71,26.09,27.02,27.02,27.69,28.48,29.03,29.05,28.61,27.73,27.04,27.78,27.33,27.67,27.23,27.02,26.92,26.72,27.56,28.02,27.97,28.48,28.32,27.80,27.48,27.45,27.08,25.90,26.56,27.26,27.14,27.35,28.12,28.47,28.51,28.52,28.63,28.92,28.50,28.30,27.77,28.35,28.49,28.05,27.47,27.06,26.62,26.52,25.39,24.90,24.01,24.34,24.61,25.79,26.92,25.97,26.94,27.01,27.15,27.34,27.93,27.42,26.84,26.62,26.56,26.51,25.13,25.17,23.86,23.72,23.51,24.46,24.95,25.81,24.47,25.97,25.87,26.43,27.03,26.83,27.88,27.51,27.26,27.11,26.98,27.45,26.96,26.53,26.59,25.77,25.39,25.38,24.47,25.91,25.93,26.47,26.76,26.78,26.53,27.86,26.92,27.04,27.33,27.63,27.77,28.10,28.61,28.58,28.11,28.32,28.10,27.93,28.08,27.67,27.20,26.68,26.98,26.00,26.43,25.04,26.16,25.42,25.44,26.63,26.66,26.30,26.85,25.54,25.84,25.70,25.92,24.89,25.43,25.18,24.15,23.89,23.63,23.81,22.90,23.10,22.37,21.66,19.29,17.99,16.04,14.60,14.08,11.10,10.45,8.62,7.50,5.75,3.78,2.04,1.56,1.47,1.21,1.46,1.72,1.91,2.03,2.28,2.01,2.12,1.87,1.81,2.13,1.92,1.66,1.93,1.94,1.64,1.72,2.02,1.90,1.66,1.95,2.30,2.10,2.32,2.78,1.70,1.78,1.91,1.84,2.34,2.41,1.95,1.76,1.47,1.30,1.19,1.24,1.34,1.34,1.58,1.73,1.90,1.85,1.68,1.92,1.86,1.54,1.77,1.95,1.94,1.77,1.50,1.21,1.36,1.11,1.15,1.18,1.27,1.06,1.18,1.09,1.11,1.17,1.16,1.35,1.41,1.56,1.78,1.83,1.76,1.75,2.04,2.11,2.44,2.48,2.81,2.80,2.49,2.32,2.04,1.87,1.65,1.42,1.47,1.30,1.04,0.96,0.88,0.82,0.91,0.92,1.21,1.34,1.67,2.13,2.72,3.34,3.88,5.93,6.47,8.65,11.29,12.51,15.27,18.15,20.04,20.55,21.31,20.28,21.55,19.00,18.08,14.49,13.55,11.22,8.94,6.83,5.40,3.76,2.79,2.28,1.60,1.31,1.10,0.88,0.79,0.76,0.78,0.88,1.06,1.24,1.14,1.46,1.58,1.65,1.87,1.74,1.78,2.04,2.53,3.11,3.30,3.34,3.80,4.42,5.23,6.05,6.61,6.38,6.06,6.72,6.19,6.67,7.31,7.40,7.02,7.00,7.44,7.99,8.33,8.03,7.32,7.51,7.78,7.19,7.40,7.07,6.14,6.83,6.22,5.69,5.77,4.49,4.49,3.81,4.24,5.19,5.01,5.94,6.04,6.64,6.19,6.80,7.20,7.17,7.68,7.48,7.99,7.70,7.61,7.82,7.83,7.13,6.68,6.50,5.47,5.95,4.89,5.04,5.66,4.42,5.64,7.22,6.51,7.07,8.32,8.06,9.27,8.44,7.15,8.13,6.51,7.22,6.70,6.26,6.94,6.16,6.78,6.12,6.30,5.48,6.38,6.06,6.63,6.58,6.80,6.13,5.25,5.12,4.22,3.65,3.00,3.04,2.29,2.22,1.89,1.63,1.93,1.53,1.62,1.91,2.11,2.84,3.41,4.27,5.60,7.64,8.27,8.93,10.33,10.98,9.77,11.12,9.53,10.08,9.99,8.08,8.61,10.69,8.77,11.13,9.22,10.55,12.21,10.18,8.59,7.26,8.39,11.11,9.82,9.98,11.77,10.88,10.43,8.59,9.99,9.49,9.91,9.65,8.10,8.64,6.51,6.48,4.61,4.13,2.96,2.58,2.01,3.29,3.76,4.56,6.56,7.79,11.11,11.31,12.55,12.23,11.71,8.63,9.31,5.29,6.62,4.89,5.95,6.13,5.96,8.17,6.37,6.98,7.50,6.19,7.33,6.62,8.77,8.22,7.96,8.11,5.45,7.45,7.68,10.02,8.71,6.97,7.03,4.56,5.00,4.02,3.14,2.67,2.10,2.18,1.74,1.76,1.75,1.70,1.51,1.46,1.47,1.39,1.74,1.74,1.35,1.38,1.39,1.21,1.42,1.33,1.40,1.36,1.41,1.11,1.29,1.47,1.44,1.45,1.71,1.59,1.94,1.98,2.37,2.51,2.80,3.01,3.23,2.74,2.57,2.31,2.21,2.03,1.79,1.59,1.43,1.16,1.09,1.01,0.94,0.90,0.96,1.08,1.28,1.34,1.61,1.58,1.39,1.67,1.84,1.63,1.65,1.91,1.96,2.32,2.13,1.80,2.08,2.25,1.98,2.00,1.72,1.94,1.81,1.80,1.94,1.90,1.99,2.25,2.05,2.26,1.97,2.23,2.24,2.65,2.71,3.04,2.93,2.55,2.43,2.51,2.11,2.17,2.50,2.19,1.97,2.31,2.45,2.10,2.15,2.49,2.82,2.97,3.25,3.59,3.17,3.88,3.88,3.72,3.37,2.74,2.82,2.58,2.71,2.73,2.32,2.37,2.51,2.36,2.07,2.21,2.38,2.32,2.47,2.17,1.93,1.99,2.02,1.79,1.67,1.66,1.66,1.47,1.51,1.60,1.57,1.69,1.42,1.57,1.33,1.68,2.24,2.46,2.53,2.62,2.97,2.99,2.67,2.97,3.31,3.01,3.17,3.37,3.64,3.44,3.45,4.10,4.66,4.38,5.60,4.45,3.50,3.82,3.14,2.92,3.00,3.12,2.62,2.45,2.69,2.59,2.13,2.28,2.47,2.17,1.78,1.68,1.48,1.43,1.83,1.80,1.54,2.04,1.98,2.11,2.08,1.50,1.73,1.90,1.85,1.65,1.27,1.31,1.24,1.20,1.33,1.17,1.41,1.46,1.39,1.86,2.35,2.04,4.18,5.22,6.32,5.72,7.23,9.66,10.48,10.78,12.57,14.45,13.58,15.03,16.65,16.00,12.76,14.96,17.07,14.73,14.72,16.94,18.81,16.95,18.05,20.33,20.44,20.83,20.93,21.91,21.92,22.63,20.69,19.42,20.61,20.05,17.67,18.30,19.70,18.48,16.54,18.19,18.67,17.59,16.78,18.50,18.47,15.60,17.99,17.51,17.74,17.38,15.95,15.94,16.35,15.69,13.83,15.44,16.88,18.40,17.60,20.06,20.80,22.34,23.00,23.45,21.84,21.21,21.74,20.91,22.11,20.01,21.94,22.78,23.02,20.28,20.59,22.40,22.17,20.10,20.18,17.21,16.94,19.25,17.99,15.87,18.38,20.07,18.62,20.90,20.01,22.52,21.68,20.91,22.28,20.71,20.57,22.41,23.16,21.81,22.58,20.99,21.58,23.35,22.33,22.79,23.13,24.11,23.19,21.84,21.18,21.22,18.70,18.30,16.00,15.17,13.61,13.00,14.74,15.29,15.28,14.97,16.17,18.11,18.32,17.73,19.62,20.59,20.02,20.67,22.50,23.13,22.92,24.44,23.19,23.29,20.54,21.98,22.67,19.33,20.44,22.40,22.84,24.07,23.91,24.39,23.94,23.29,23.25,24.05,23.25,21.23,22.78,23.30,21.83,20.44,21.94,22.48,20.24,21.97,20.57,20.72,18.80,19.87,21.79,21.07,21.06,23.28,23.99,22.33,24.44],[24.84,25.20,25.77,26.13,24.48,24.78,26.87,26.18,25.49,26.09,26.85,26.70,27.48,28.22,28.96,28.79,28.62,27.55,26.88,27.71,27.38,27.71,27.30,26.90,26.89,26.67,27.65,28.09,28.20,28.55,28.41,27.90,27.37,27.60,27.12,25.84,26.54,27.27,27.23,27.51,28.13,28.44,28.44,28.52,28.76,29.08,28.45,28.25,27.95,28.54,28.55,28.13,27.38,26.68,26.46,26.16,25.27,24.91,23.87,24.25,24.50,25.64,26.90,25.77,26.89,26.94,27.08,27.39,28.11,27.60,26.89,26.74,26.37,26.59,25.27,24.85,23.98,23.92,23.57,24.78,24.76,25.83,24.87,25.76,25.76,26.46,27.20,26.87,27.93,27.48,27.34,26.94,26.91,27.49,27.12,26.48,26.47,25.91,25.48,25.14,24.25,25.71,25.61,25.98,26.42,26.64,26.37,27.82,27.00,27.10,27.29,27.87,27.76,28.19,28.53,28.49,28.15,28.34,28.30,28.16,28.19,27.83,27.28,26.78,26.94,26.08,26.42,25.06,26.20,25.35,25.60,26.73,26.52,26.46,26.97,25.44,25.68,25.74,25.68,24.80,25.27,25.13,24.10,23.82,23.65,23.73,22.96,23.31,22.63,22.11,20.22,18.93,17.13,16.17,15.18,12.68,11.17,9.31,8.21,5.98,3.99,1.96,1.53,1.40,1.12,1.31,1.59,1.80,1.86,2.13,1.90,2.07,1.81,1.68,2.07,1.82,1.57,1.81,1.86,1.52,1.57,1.89,1.76,1.53,1.77,2.10,1.93,2.16,2.73,1.62,1.64,1.77,1.67,2.13,2.16,1.78,1.60,1.35,1.20,1.06,1.15,1.19,1.18,1.37,1.51,1.73,1.68,1.47,1.73,1.67,1.37,1.56,1.75,1.77,1.64,1.35,1.07,1.29,1.10,1.15,1.23,1.38,1.18,1.27,1.12,1.12,1.11,1.05,1.16,1.22,1.35,1.58,1.63,1.49,1.54,1.77,1.85,2.16,2.17,2.56,2.50,2.26,2.05,1.79,1.67,1.43,1.18,1.27,1.08,0.89,0.84,0.86,0.88,1.04,1.07,1.39,1.46,1.80,2.21,2.75,3.34,4.00,5.98,6.35,8.61,11.16,12.32,14.63,17.48,19.12,20.02,20.69,20.34,20.73,18.94,17.81,14.79,13.73,11.17,8.84,6.72,5.31,3.91,2.94,2.37,1.76,1.47,1.27,1.06,0.91,0.78,0.76,0.77,0.90,1.04,0.99,1.21,1.34,1.45,1.66,1.54,1.60,1.83,2.28,2.86,3.09,3.05,3.58,4.17,4.91,5.70,6.25,6.07,5.70,6.43,5.94,6.29,7.01,7.07,6.53,6.47,6.98,7.57,7.86,7.67,6.89,7.09,7.46,6.83,7.09,6.69,5.94,6.49,5.91,5.38,5.54,4.20,4.32,3.48,3.95,4.94,4.66,5.60,5.66,6.32,5.77,6.35,6.77,6.71,7.05,6.98,7.50,7.29,7.14,7.31,7.28,6.48,6.14,5.98,5.06,5.67,4.66,4.77,5.52,4.17,5.50,7.16,6.41,7.03,8.27,7.80,8.98,8.17,6.80,8.00,6.36,7.15,6.56,6.17,6.88,5.94,6.60,5.96,5.95,5.14,5.86,5.64,6.07,5.99,6.16,5.70,4.84,4.82,4.01,3.47,2.83,2.86,2.13,2.08,1.79,1.53,1.83,1.49,1.49,1.81,1.97,2.73,3.26,3.91,5.24,7.11,7.83,8.72,10.42,10.89,9.28,11.26,9.14,9.88,9.17,7.54,8.39,10.26,8.29,10.37,8.93,10.43,11.92,9.90,8.83,7.34,8.10,10.67,9.79,9.93,11.11,10.58,9.49,8.36,9.75,8.84,9.82,9.43,7.63,7.96,5.78,5.78,4.11,3.81,2.78,2.50,1.99,3.10,3.93,4.52,6.58,7.94,10.64,10.89,12.90,11.83,11.28,8.67,9.26,5.95,6.65,4.70,5.24,5.33,5.26,7.10,5.78,6.48,6.97,5.77,6.74,5.96,8.04,7.40,7.64,8.41,5.23,7.57,7.45,10.06,8.60,6.67,6.72,4.56,4.52,3.83,3.05,2.59,1.93,2.00,1.58,1.54,1.53,1.56,1.32,1.34,1.38,1.33,1.68,1.72,1.36,1.37,1.46,1.26,1.50,1.34,1.38,1.36,1.28,1.01,1.14,1.25,1.23,1.21,1.49,1.39,1.70,1.73,2.07,2.20,2.55,2.68,2.91,2.49,2.35,2.06,1.97,1.78,1.57,1.39,1.22,0.98,0.92,0.89,0.87,0.92,1.00,1.16,1.34,1.44,1.70,1.68,1.47,1.73,1.85,1.71,1.62,1.93,1.97,2.33,2.13,1.83,2.07,2.26,1.95,1.94,1.72,1.85,1.76,1.74,1.87,1.75,1.88,2.09,1.88,2.09,1.79,2.01,2.03,2.41,2.50,2.80,2.70,2.33,2.18,2.30,1.98,2.00,2.26,2.04,1.87,2.14,2.28,1.99,1.99,2.32,2.68,2.77,3.06,3.39,2.93,3.64,3.61,3.46,3.12,2.51,2.60,2.37,2.49,2.53,2.15,2.18,2.32,2.20,1.92,2.07,2.25,2.22,2.41,2.10,1.86,1.94,1.93,1.72,1.60,1.58,1.61,1.41,1.46,1.56,1.48,1.55,1.35,1.44,1.24,1.57,2.04,2.36,2.34,2.48,2.77,2.76,2.42,2.72,3.07,2.80,3.01,3.21,3.39,3.22,3.29,3.92,4.39,4.09,5.34,4.15,3.23,3.61,2.90,2.62,2.78,2.90,2.34,2.20,2.52,2.41,1.93,2.12,2.35,2.04,1.59,1.51,1.37,1.34,1.67,1.71,1.48,1.92,1.90,2.07,2.06,1.49,1.73,1.86,1.73,1.65,1.27,1.30,1.19,1.19,1.27,1.13,1.33,1.42,1.44,1.75,2.42,2.14,4.45,5.39,6.57,6.01,7.28,9.72,11.17,11.75,13.42,14.95,13.57,15.33,16.35,16.31,13.17,15.04,16.95,15.11,14.78,16.72,18.78,17.07,17.87,19.94,20.36,20.80,20.57,21.23,21.51,22.02,20.18,18.75,19.72,19.29,17.02,17.58,18.84,17.84,16.24,17.62,18.21,17.02,16.52,18.03,18.01,15.69,17.60,17.18,17.53,17.06,15.81,15.65,16.01,15.46,13.72,15.20,16.43,17.70,17.26,19.83,20.26,22.21,22.78,23.19,21.70,21.00,21.49,20.32,21.84,19.93,21.84,22.68,22.75,19.95,20.30,22.24,22.21,19.99,20.22,17.46,17.05,19.36,17.95,16.07,18.60,19.75,18.28,20.62,19.86,22.54,21.56,20.51,21.63,20.29,20.06,21.99,22.45,21.19,21.55,20.38,21.00,22.77,22.23,22.63,22.77,23.79,23.00,21.98,21.01,20.78,18.26,18.08,15.83,15.06,13.88,13.38,14.36,15.35,15.50,14.95,15.93,17.99,17.99,17.26,19.03,20.35,19.72,20.12,22.11,22.88,22.69,24.15,22.60,22.99,20.02,21.30,22.23,18.85,19.78,22.00,22.72,23.57,23.46,23.93,23.47,23.02,22.87,23.55,22.75,20.52,22.30,22.73,21.38,19.95,21.33,22.26,19.67,21.17,19.80,20.02,18.11,18.95,21.13,20.31,20.50,22.78,23.35,22.04,23.95],[24.97,25.68,26.04,26.67,25.04,25.00,27.37,26.52,26.32,26.24,27.43,27.11,27.76,28.32,29.01,28.94,28.77,27.83,27.29,28.08,27.79,27.83,27.29,27.39,27.24,26.81,27.38,27.88,27.83,28.29,28.14,27.57,27.19,27.59,27.14,26.31,27.05,27.50,27.67,27.62,28.22,28.67,28.52,28.57,28.75,29.07,28.49,28.41,28.11,28.54,28.49,28.03,27.63,26.82,26.73,26.84,25.54,25.22,24.13,24.34,24.52,25.62,27.07,25.89,26.88,26.90,26.96,27.06,27.90,27.43,26.91,26.64,26.71,26.71,25.56,25.32,23.97,23.88,23.42,24.46,24.93,26.13,25.01,26.46,25.85,26.76,27.23,26.95,27.84,27.40,27.09,26.95,26.92,27.37,26.79,26.35,26.29,25.76,25.53,25.28,24.66,26.10,25.69,26.09,26.55,26.81,26.74,27.98,27.26,27.25,27.38,27.65,27.70,28.03,28.36,28.45,27.91,28.28,28.10,27.87,28.10,27.91,27.49,26.98,27.16,26.80,26.87,25.33,26.20,25.57,25.40,26.62,26.54,26.20,26.94,25.63,26.20,26.24,26.54,24.61,25.44,25.19,24.46,23.86,23.95,23.88,23.05,23.02,22.54,21.87,19.96,18.52,17.10,15.44,15.09,12.00,11.07,9.46,7.62,5.96,3.75,1.89,1.42,1.32,1.06,1.24,1.45,1.62,1.68,1.91,1.66,1.83,1.65,1.60,1.89,1.72,1.47,1.75,1.68,1.41,1.52,1.76,1.63,1.41,1.70,2.03,1.89,2.13,2.68,1.60,1.64,1.75,1.71,2.19,2.24,1.81,1.66,1.37,1.25,1.09,1.08,1.14,1.11,1.26,1.35,1.56,1.56,1.38,1.56,1.50,1.28,1.41,1.62,1.58,1.49,1.28,1.01,1.18,1.05,1.08,1.19,1.38,1.20,1.29,1.08,1.14,1.10,1.01,1.08,1.12,1.23,1.44,1.45,1.32,1.36,1.58,1.70,1.94,1.97,2.34,2.30,2.03,1.81,1.61,1.44,1.28,1.05,1.11,0.93,0.81,0.81,0.87,0.91,1.13,1.13,1.44,1.49,1.85,2.24,2.77,3.32,3.86,5.95,6.32,8.59,11.27,12.60,15.06,17.37,19.09,19.58,20.20,19.59,20.30,18.46,17.40,14.39,13.65,11.08,8.93,6.66,5.17,3.79,2.87,2.39,1.79,1.51,1.35,1.12,1.01,0.85,0.78,0.77,0.79,0.93,0.87,1.08,1.19,1.31,1.49,1.35,1.47,1.67,2.13,2.73,3.06,3.05,3.39,4.04,4.56,5.48,5.83,5.81,5.22,5.73,5.43,5.91,6.75,6.77,6.10,6.08,6.63,7.12,7.42,7.32,6.45,6.80,7.18,6.27,6.61,6.24,5.55,6.26,5.74,5.22,5.30,3.94,3.95,3.34,3.75,4.67,4.56,5.50,5.47,6.18,5.47,6.04,6.38,6.40,6.52,6.34,6.89,6.69,6.63,6.90,6.89,6.00,5.82,5.44,4.82,5.32,4.19,4.59,5.23,4.02,5.22,6.87,6.12,6.51,8.12,7.52,8.90,7.97,6.36,7.85,6.10,6.92,6.37,6.01,6.58,5.78,6.42,5.46,5.40,4.66,5.47,5.23,5.74,5.89,6.00,5.28,4.51,4.77,3.87,3.40,2.68,2.68,1.95,2.02,1.66,1.46,1.77,1.45,1.42,1.69,1.91,2.70,3.48,4.04,5.20,7.34,7.99,9.13,10.62,10.84,9.07,10.55,8.80,9.78,9.84,8.05,8.91,10.60,8.61,10.93,9.09,10.58,12.19,10.24,8.78,7.48,8.53,10.85,9.80,10.03,11.39,10.15,9.73,8.17,9.53,9.02,9.44,9.58,7.84,8.04,5.99,5.95,4.26,3.86,2.84,2.41,1.93,3.19,3.96,4.55,7.02,7.78,11.41,11.61,12.92,11.98,11.44,8.90,9.19,5.81,6.24,4.67,5.61,5.53,5.45,7.50,5.97,6.64,7.07,5.82,6.75,6.21,8.48,8.01,7.69,7.94,5.02,7.45,7.38,10.30,8.60,6.49,7.10,4.61,4.76,3.92,3.12,2.54,1.79,1.95,1.47,1.43,1.41,1.42,1.29,1.27,1.33,1.32,1.70,1.74,1.37,1.34,1.44,1.21,1.42,1.26,1.28,1.26,1.20,0.91,1.04,1.13,1.13,1.07,1.31,1.29,1.49,1.60,1.91,2.07,2.39,2.57,2.70,2.32,2.15,1.84,1.82,1.58,1.45,1.23,1.14,0.91,0.86,0.86,0.94,0.99,1.11,1.26,1.44,1.51,1.81,1.76,1.54,1.82,2.00,1.74,1.71,2.04,2.05,2.41,2.16,1.84,2.15,2.30,1.99,1.98,1.74,1.91,1.85,1.81,1.98,1.87,1.98,2.25,1.99,2.15,1.86,2.11,2.10,2.48,2.54,2.88,2.78,2.42,2.31,2.40,2.06,2.04,2.36,2.16,1.87,2.16,2.36,2.04,2.00,2.35,2.67,2.76,2.98,3.33,2.91,3.59,3.61,3.41,3.11,2.55,2.63,2.38,2.49,2.54,2.18,2.18,2.31,2.19,1.93,2.03,2.19,2.14,2.36,2.06,1.81,1.91,1.94,1.69,1.56,1.63,1.65,1.53,1.51,1.64,1.55,1.65,1.39,1.49,1.27,1.57,2.10,2.42,2.51,2.48,2.72,2.86,2.56,2.77,3.08,2.82,2.96,3.11,3.41,3.18,3.21,3.90,4.37,4.04,5.17,4.08,3.20,3.50,2.84,2.54,2.70,2.77,2.28,2.20,2.47,2.28,1.85,2.09,2.30,1.97,1.63,1.52,1.41,1.37,1.73,1.69,1.47,1.96,1.92,2.04,2.11,1.50,1.84,1.95,1.79,1.71,1.36,1.38,1.25,1.26,1.26,1.10,1.29,1.43,1.45,1.77,2.42,2.16,4.33,5.45,6.68,6.00,7.46,9.76,10.96,11.46,13.49,14.68,13.47,15.22,16.82,16.38,12.98,15.36,17.30,15.08,15.09,17.10,18.86,17.24,18.00,20.04,20.37,20.55,20.61,21.37,21.69,22.01,20.41,19.17,20.25,19.87,17.72,18.38,19.56,18.57,16.85,18.25,18.48,17.31,16.84,18.15,18.36,16.00,17.88,17.58,17.73,17.31,16.07,15.92,15.89,15.60,13.88,15.53,16.80,17.75,17.47,19.78,20.52,21.99,22.38,23.03,21.68,21.01,21.52,20.68,21.64,19.88,21.53,22.54,22.72,20.23,20.31,22.19,22.16,20.11,20.29,17.59,17.32,19.35,17.93,16.16,18.56,19.77,18.26,20.59,19.86,22.43,21.62,20.36,21.63,20.18,19.87,22.05,22.39,21.36,21.44,20.41,20.94,22.80,22.03,22.43,22.57,23.44,22.67,21.68,20.86,20.83,18.49,18.10,16.00,15.24,13.87,13.52,14.77,15.53,15.90,15.27,16.54,18.20,18.42,17.84,19.49,20.56,19.90,20.49,22.23,22.68,22.58,23.77,22.44,22.92,20.47,21.77,22.32,19.37,20.24,22.15,22.45,23.34,23.32,23.78,23.24,22.95,22.96,23.37,22.66,21.06,22.48,22.72,21.49,20.47,21.58,21.98,20.01,21.38,20.30,20.53,18.54,19.49,21.38,20.72,20.74,22.70,23.61,22.39,24.24],[24.57,25.25,25.87,26.31,24.99,24.89,27.05,26.61,26.00,26.29,27.24,26.90,27.63,28.23,29.03,28.92,28.71,27.64,27.08,27.94,27.41,27.90,27.38,27.05,26.81,26.82,27.67,28.06,28.09,28.62,28.49,27.98,27.36,27.52,27.30,26.05,26.60,27.48,27.52,27.76,28.34,28.58,28.60,28.69,28.83,29.12,28.69,28.50,28.12,28.70,28.65,28.27,27.65,26.90,26.70,26.43,25.33,25.07,24.11,24.37,24.49,25.65,26.95,25.80,26.99,27.01,27.32,27.63,28.19,27.50,27.19,26.81,26.60,26.59,25.46,24.84,24.02,23.71,23.39,24.65,24.70,25.81,24.97,26.28,26.06,26.68,27.42,27.02,28.05,27.73,27.46,27.02,26.98,27.53,27.18,26.54,26.48,26.02,25.59,25.30,24.57,26.06,25.57,26.21,26.59,26.80,26.72,27.95,27.32,27.42,27.56,27.98,28.00,28.29,28.59,28.61,28.28,28.45,28.32,28.06,28.30,27.99,27.57,26.94,27.25,26.36,26.69,25.21,26.05,25.13,25.54,26.52,26.53,26.31,26.77,25.45,25.73,25.89,25.89,24.60,25.16,25.14,24.20,23.61,23.83,23.79,23.01,23.38,22.88,22.51,20.02,18.70,17.12,16.20,15.19,12.76,11.22,9.49,8.63,6.02,4.20,2.30,1.87,1.70,1.38,1.59,1.93,2.15,2.23,2.60,2.31,2.55,2.20,2.04,2.54,2.25,1.90,2.22,2.23,1.81,1.87,2.23,2.03,1.76,2.11,2.39,2.02,2.23,2.78,1.89,2.09,2.15,1.89,2.36,2.53,2.08,1.96,1.61,1.53,1.31,1.36,1.28,1.30,1.46,1.60,1.81,1.84,1.71,1.93,1.94,1.58,1.68,1.93,2.03,1.95,1.64,1.28,1.58,1.38,1.42,1.58,1.83,1.64,1.79,1.49,1.60,1.46,1.26,1.19,1.38,1.38,1.71,1.66,1.39,1.46,1.77,1.75,2.17,2.18,2.56,2.54,2.31,2.07,1.72,1.55,1.28,1.03,1.12,0.95,0.91,1.05,1.19,1.30,1.63,1.61,1.99,2.03,2.47,2.90,3.47,4.00,4.53,6.43,6.85,8.82,11.26,12.83,15.04,17.82,19.70,20.49,21.16,20.43,21.08,19.26,18.03,14.77,13.35,10.99,8.95,6.92,5.68,4.43,3.47,3.11,2.45,2.22,1.97,1.69,1.39,1.17,0.97,0.81,0.76,0.80,0.98,1.19,1.31,1.62,1.76,1.56,1.76,1.98,2.48,3.12,3.45,3.41,4.15,4.78,5.64,6.45,7.10,6.98,6.74,7.47,6.88,7.40,7.73,7.81,7.46,7.91,8.09,8.67,9.16,8.66,8.16,8.10,8.44,7.93,8.02,7.64,6.79,7.11,6.49,5.77,6.09,4.66,5.01,3.93,4.52,5.30,4.92,5.87,6.18,6.79,6.30,7.17,7.52,7.72,8.13,8.17,8.97,8.43,8.06,8.04,8.02,7.38,6.74,6.89,5.76,6.30,5.29,5.16,5.94,4.50,5.76,7.35,6.49,7.43,8.70,8.44,9.61,9.10,7.60,8.66,6.98,7.66,6.96,6.44,7.33,6.24,7.17,6.65,6.88,6.03,6.88,6.36,6.91,6.47,6.91,6.47,5.61,5.41,4.41,3.89,3.22,3.24,2.44,2.39,2.10,1.79,2.19,1.81,1.88,2.24,2.47,3.27,3.66,4.76,5.92,7.82,8.58,9.09,10.42,10.96,9.30,11.58,9.68,10.65,9.54,7.88,8.63,10.72,8.70,10.60,9.08,10.31,11.57,9.97,8.62,7.71,8.26,11.27,9.93,10.12,11.13,10.94,9.97,8.83,10.11,9.83,10.40,10.08,8.32,8.66,6.57,6.54,4.82,4.24,3.32,3.08,2.55,3.57,4.17,4.87,6.90,8.32,11.13,11.22,12.51,11.39,11.08,8.73,9.25,6.10,6.95,5.11,5.71,5.82,6.01,7.80,6.84,7.75,7.82,6.74,7.56,6.60,8.48,8.09,8.15,8.56,5.93,7.66,7.64,9.85,8.79,7.19,7.37,5.06,5.45,4.55,3.54,3.01,2.29,2.45,1.99,1.85,1.66,1.84,1.57,1.75,1.92,1.86,2.26,2.32,1.95,1.86,1.96,1.69,1.91,1.68,1.74,1.75,1.62,1.21,1.30,1.36,1.30,1.09,1.34,1.25,1.61,1.67,2.04,2.34,2.67,2.81,3.01,2.58,2.44,2.06,1.95,1.76,1.55,1.39,1.19,0.97,0.88,1.05,1.17,1.40,1.50,1.88,2.01,2.22,2.54,2.51,2.21,2.58,2.78,2.48,2.38,2.83,2.86,3.20,2.88,2.56,2.86,2.97,2.69,2.68,2.39,2.59,2.56,2.39,2.67,2.44,2.51,2.81,2.49,2.61,2.26,2.51,2.53,2.99,3.05,3.44,3.37,2.94,2.84,3.05,2.59,2.59,2.96,2.78,2.39,2.77,3.03,2.64,2.60,2.96,3.32,3.45,3.83,4.18,3.70,4.34,4.31,4.20,3.83,3.13,3.17,2.87,2.99,3.11,2.71,2.64,2.85,2.78,2.35,2.42,2.76,2.70,2.93,2.68,2.34,2.53,2.54,2.19,2.08,2.18,2.23,2.07,2.06,2.26,2.01,2.04,1.70,1.65,1.45,1.99,2.33,2.73,2.75,2.73,3.15,3.30,2.79,2.93,3.56,3.36,3.32,3.61,4.04,3.81,3.76,4.50,4.92,4.56,5.59,4.43,3.54,3.96,3.11,2.85,3.01,3.05,2.47,2.35,2.75,2.58,1.99,2.26,2.58,2.09,1.63,1.69,1.56,1.67,2.10,2.06,1.85,2.43,2.41,2.43,2.57,1.90,2.41,2.28,2.19,2.27,1.81,1.99,1.69,1.76,1.78,1.50,1.68,1.90,1.91,2.04,2.81,2.65,4.74,5.58,6.57,5.91,7.25,9.64,10.92,11.75,13.49,14.89,13.85,15.26,16.66,16.22,13.47,15.17,17.21,15.17,14.97,16.94,18.77,16.97,18.13,20.01,20.21,20.77,20.59,21.31,21.66,22.20,20.48,18.87,20.11,19.72,17.52,18.08,19.42,18.42,16.63,18.00,18.62,17.58,16.74,18.00,18.14,15.98,17.64,17.30,17.46,17.25,15.97,15.58,15.94,15.64,13.97,15.63,16.91,17.84,17.60,19.96,20.30,22.22,22.76,23.16,21.54,20.83,21.36,20.29,21.89,20.11,21.89,22.68,22.85,20.08,20.25,22.15,22.18,19.90,20.04,17.38,17.24,19.14,17.88,15.78,18.54,19.72,18.17,20.43,19.70,22.35,21.48,20.41,21.68,20.29,20.21,22.04,22.79,21.26,22.08,20.70,20.77,23.02,22.04,22.55,22.63,23.56,22.95,21.85,20.99,20.79,18.27,18.15,15.84,15.28,13.85,13.38,14.51,15.61,15.63,15.18,16.39,18.19,18.09,17.65,19.33,20.59,20.16,20.57,22.27,23.05,22.91,24.31,22.79,23.25,20.48,21.71,22.48,19.16,20.26,22.30,23.00,23.93,23.84,24.32,23.89,23.19,22.88,23.88,23.03,20.80,22.44,23.21,21.55,20.28,21.79,22.51,20.05,21.35,20.14,20.18,18.39,19.30,21.27,20.35,20.71,22.70,23.26,21.97,23.87],[24.39,25.22,25.60,26.32,24.99,24.54,26.92,26.60,25.92,26.04,27.19,27.05,27.74,28.35,29.09,29.00,28.72,27.86,27.16,28.08,27.45,27.79,27.13,27.04,26.75,26.63,27.54,27.99,27.87,28.36,28.25,27.69,27.20,27.39,26.94,25.78,26.43,27.18,27.26,27.66,28.39,28.65,28.55,28.48,28.55,28.86,28.58,28.52,27.90,28.42,28.65,28.02,27.73,27.01,26.54,26.46,25.12,24.66,23.70,24.07,24.03,25.38,26.65,25.63,26.60,26.72,26.80,27.07,27.79,27.20,26.68,26.40,26.29,26.33,25.01,24.69,23.62,23.59,23.34,24.24,24.37,25.54,24.69,25.92,25.86,26.39,27.06,26.70,27.74,27.47,26.96,26.97,26.73,27.32,26.88,26.31,26.25,25.68,25.37,25.18,24.26,25.78,25.67,26.11,26.58,26.49,26.50,27.82,27.11,27.09,27.07,27.49,27.56,27.83,28.31,28.22,27.79,28.02,27.96,27.63,27.94,27.75,27.35,26.72,26.96,26.22,26.36,24.98,25.74,25.02,25.25,26.45,26.20,26.14,26.59,25.19,25.61,25.61,25.74,24.66,24.97,25.05,24.23,23.55,23.64,23.49,22.78,23.14,22.51,21.84,19.86,18.27,16.95,16.02,14.79,13.09,11.07,9.61,8.74,6.10,4.07,2.32,1.90,1.81,1.41,1.53,1.89,2.02,1.97,2.31,2.09,2.34,2.16,2.08,2.46,2.26,2.00,2.24,2.19,1.85,1.91,2.14,1.95,1.68,2.01,2.30,2.03,2.29,2.85,1.89,1.99,2.05,1.84,2.31,2.40,1.97,1.89,1.59,1.47,1.32,1.36,1.20,1.25,1.27,1.36,1.65,1.69,1.51,1.66,1.70,1.39,1.41,1.61,1.78,1.75,1.45,1.20,1.56,1.55,1.57,1.76,2.06,1.81,1.90,1.57,1.61,1.47,1.28,1.19,1.27,1.23,1.47,1.41,1.19,1.33,1.63,1.68,2.12,2.09,2.49,2.37,2.14,1.89,1.59,1.42,1.22,0.91,1.05,0.89,0.93,1.13,1.25,1.44,1.75,1.70,2.12,2.12,2.48,2.86,3.40,3.98,4.45,6.35,6.88,8.96,11.39,12.88,15.21,18.02,19.85,20.86,21.59,20.61,21.37,19.51,18.27,15.26,13.49,11.08,9.01,6.94,5.54,4.31,3.34,3.05,2.45,2.18,1.94,1.74,1.46,1.29,1.05,0.99,0.78,0.76,0.80,0.96,1.12,1.36,1.48,1.28,1.50,1.67,2.15,2.75,3.12,3.20,3.76,4.45,5.19,5.83,6.63,6.51,6.06,6.88,6.30,6.78,7.38,7.35,6.82,7.03,7.43,7.91,8.42,8.10,7.52,7.65,7.95,7.25,7.44,7.09,6.28,6.79,6.15,5.53,5.71,4.39,4.46,3.57,4.07,4.89,4.61,5.45,5.60,6.24,5.65,6.45,6.74,6.95,7.31,7.36,8.11,7.80,7.39,7.27,7.35,6.57,5.98,6.09,5.19,5.79,4.83,4.82,5.51,4.33,5.55,7.17,6.37,7.21,8.54,8.05,9.25,8.67,7.12,8.43,6.61,7.42,6.77,6.39,6.93,6.05,6.83,6.08,6.22,5.51,6.15,5.58,6.12,6.05,6.22,5.80,5.00,5.00,4.06,3.66,2.96,2.92,2.14,2.25,1.94,1.73,2.23,1.78,1.72,2.22,2.32,3.09,3.59,4.52,5.52,7.52,8.24,8.65,10.47,10.78,8.88,10.74,9.09,10.04,9.19,7.63,8.54,10.68,8.52,10.37,8.97,10.11,11.32,10.17,8.63,7.72,8.27,10.87,9.68,9.81,10.81,10.37,9.52,8.52,9.76,9.24,10.16,9.71,7.99,8.08,6.22,6.26,4.66,4.10,3.18,2.93,2.43,3.43,4.20,4.93,6.89,8.20,10.99,11.22,12.40,11.50,11.14,8.89,9.18,6.05,6.72,4.94,5.57,5.81,5.78,7.46,6.43,7.21,7.31,6.38,7.13,6.49,8.40,8.24,7.79,8.53,5.67,7.55,7.73,9.69,8.74,7.01,7.06,4.86,5.12,4.15,3.33,2.87,2.07,2.27,1.86,1.63,1.50,1.68,1.46,1.64,1.80,1.81,2.21,2.32,1.95,1.90,2.12,1.76,2.09,1.87,1.81,1.78,1.51,1.21,1.17,1.11,1.01,0.92,1.19,1.19,1.45,1.64,1.97,2.19,2.52,2.75,2.86,2.48,2.27,1.91,1.85,1.58,1.42,1.14,1.10,0.90,0.91,1.15,1.24,1.47,1.48,1.88,1.94,2.15,2.42,2.45,2.17,2.45,2.66,2.46,2.32,2.69,2.75,3.08,2.83,2.53,2.79,2.91,2.61,2.58,2.39,2.49,2.43,2.32,2.53,2.26,2.36,2.68,2.33,2.43,2.12,2.39,2.43,2.86,2.81,3.32,3.28,2.78,2.69,2.89,2.43,2.43,2.83,2.64,2.30,2.66,2.89,2.54,2.45,2.83,3.20,3.28,3.54,3.87,3.44,4.11,4.08,3.91,3.62,2.94,3.03,2.66,2.77,2.98,2.55,2.44,2.63,2.61,2.28,2.28,2.54,2.53,2.83,2.52,2.27,2.48,2.50,2.13,2.07,2.18,2.12,2.07,2.01,2.18,1.92,1.97,1.61,1.59,1.36,1.83,2.20,2.56,2.60,2.62,3.04,3.15,2.68,2.81,3.34,3.12,3.13,3.42,3.78,3.58,3.47,4.18,4.69,4.31,5.35,4.25,3.39,3.68,2.94,2.55,2.85,2.91,2.32,2.26,2.59,2.39,1.93,2.17,2.35,1.99,1.55,1.58,1.53,1.58,2.02,1.95,1.79,2.31,2.33,2.40,2.51,1.81,2.31,2.27,2.08,2.15,1.74,1.94,1.65,1.77,1.77,1.53,1.78,1.95,2.01,2.13,2.78,2.65,4.57,5.69,6.76,6.04,7.34,9.79,10.86,11.68,13.07,14.38,13.49,14.83,16.37,15.85,12.96,14.82,16.90,14.99,14.78,16.47,18.53,16.81,17.72,19.54,19.90,20.46,20.13,20.85,21.16,22.06,19.98,18.45,19.61,19.24,17.07,17.55,18.95,17.91,16.10,17.61,18.19,17.21,16.07,17.55,17.73,15.54,17.21,16.88,16.98,16.76,15.57,15.20,15.60,15.28,13.49,15.00,16.36,17.28,17.11,19.51,19.72,21.51,22.11,22.67,21.19,20.46,20.98,19.86,21.23,19.83,21.50,22.37,22.57,19.84,19.85,21.82,21.88,19.46,19.65,17.03,16.96,18.95,17.65,15.64,18.07,19.20,17.65,19.73,19.10,21.56,20.69,19.70,20.94,19.63,19.63,21.26,22.02,20.40,20.98,19.62,20.21,22.40,21.34,21.84,22.08,23.09,22.55,21.23,20.27,20.02,17.74,17.71,15.50,14.94,13.55,13.03,14.23,15.40,15.20,14.75,15.90,17.84,17.63,17.18,18.82,20.24,19.70,20.02,21.88,22.70,22.45,23.86,22.05,22.70,19.92,21.17,21.94,18.70,19.69,21.69,22.45,23.29,23.22,23.65,23.26,22.53,22.21,23.41,22.49,20.35,21.92,22.84,21.08,19.69,21.40,22.06,19.53,21.13,19.61,19.95,17.74,18.79,20.94,19.94,20.16,22.48,22.96,21.78,23.64],[24.69,25.19,25.75,26.22,24.71,24.47,26.99,26.46,26.00,26.00,27.13,26.89,27.59,27.95,28.95,28.74,28.71,27.60,27.10,28.19,27.42,27.75,27.24,27.13,26.92,26.80,27.48,27.89,27.94,28.33,28.14,27.64,27.26,27.38,27.03,25.88,26.71,27.15,27.36,27.57,28.12,28.61,28.54,28.50,28.71,28.96,28.57,28.28,27.97,28.63,28.44,28.10,27.41,26.72,26.52,26.37,25.15,24.76,23.73,23.93,24.25,25.46,26.59,25.75,26.67,26.81,27.01,27.15,27.86,27.24,26.92,26.60,26.37,26.46,25.26,24.98,23.71,23.41,23.04,24.31,24.65,25.78,24.67,26.03,25.83,26.48,27.13,26.34,27.76,27.41,27.02,26.95,26.60,27.30,26.91,26.39,26.21,25.67,25.21,24.88,24.33,25.72,25.33,25.95,26.45,26.48,26.56,27.69,27.10,27.21,27.23,27.55,27.54,28.00,28.43,28.39,27.85,28.26,28.12,27.82,27.94,27.66,27.39,26.72,26.98,26.39,26.46,25.01,25.99,25.43,25.43,26.58,26.41,26.15,26.72,25.24,25.92,25.88,26.00,24.68,25.20,24.97,24.30,23.84,23.87,23.80,23.05,23.27,22.70,22.35,20.64,19.25,17.73,16.80,16.10,13.56,12.00,10.23,8.84,6.40,4.15,2.17,1.72,1.60,1.30,1.35,1.58,1.76,1.75,2.00,1.77,2.00,1.88,1.87,2.19,2.06,1.85,2.09,1.99,1.67,1.85,2.03,1.79,1.64,1.93,2.27,2.04,2.25,2.83,1.90,2.03,2.08,1.90,2.33,2.47,2.01,1.95,1.64,1.56,1.40,1.38,1.30,1.23,1.33,1.30,1.59,1.62,1.41,1.49,1.50,1.25,1.29,1.47,1.53,1.50,1.25,1.06,1.35,1.31,1.42,1.61,1.77,1.63,1.69,1.34,1.49,1.34,1.12,1.08,1.06,1.08,1.21,1.17,1.13,1.26,1.50,1.67,1.91,2.06,2.38,2.29,2.06,1.76,1.57,1.33,1.22,0.94,1.06,0.84,0.89,0.98,1.22,1.29,1.57,1.59,1.92,1.98,2.35,2.76,3.27,3.81,4.33,6.27,6.64,8.84,11.38,12.63,15.04,17.88,19.57,20.51,21.15,20.43,21.09,19.16,17.98,15.31,13.47,10.93,8.86,6.79,5.41,4.20,3.28,2.90,2.30,2.03,1.85,1.65,1.43,1.26,1.09,0.92,0.88,0.80,0.76,0.78,0.90,1.07,1.18,1.07,1.24,1.44,1.87,2.48,2.86,2.78,3.40,4.08,4.90,5.62,6.27,6.19,5.71,6.39,5.76,6.54,7.13,7.17,6.49,6.71,7.17,7.47,7.84,7.73,7.08,7.37,7.66,6.94,7.15,6.87,5.83,6.60,5.88,5.21,5.45,4.10,4.06,3.38,3.81,4.58,4.48,5.27,5.35,6.10,5.42,6.44,6.56,6.65,7.05,6.94,7.54,7.21,7.07,7.02,7.06,6.42,5.87,5.89,4.87,5.46,4.39,4.60,5.30,4.00,5.19,7.04,6.14,6.79,8.46,7.90,8.90,8.44,6.84,8.25,6.30,7.31,6.36,5.92,6.81,5.74,6.54,5.71,5.88,5.03,5.81,5.33,5.93,5.78,6.05,5.39,4.74,4.71,3.83,3.33,2.63,2.62,1.91,2.02,1.69,1.54,1.88,1.56,1.47,1.78,1.99,2.77,3.51,4.27,5.13,7.18,7.99,9.08,10.15,10.10,8.87,10.15,8.55,9.81,8.77,7.57,8.60,10.07,8.15,10.11,8.94,9.81,10.93,9.75,8.33,7.96,8.53,10.65,9.71,9.78,10.04,9.67,8.99,8.15,9.21,8.45,9.15,9.37,7.85,7.68,5.90,5.94,4.44,4.04,2.98,2.50,2.10,3.24,3.95,4.91,6.79,8.42,10.74,11.09,11.98,10.90,10.39,8.26,8.80,5.96,6.79,4.96,5.55,5.58,5.59,7.11,6.11,6.84,6.98,5.94,6.61,6.05,7.83,8.17,7.36,8.16,5.12,7.43,7.28,9.94,8.41,6.58,7.26,4.51,4.99,3.89,2.94,2.42,1.77,1.97,1.55,1.35,1.35,1.50,1.40,1.42,1.65,1.61,1.94,2.04,1.75,1.63,1.81,1.49,1.75,1.65,1.50,1.49,1.25,1.03,0.94,0.96,1.00,0.89,1.20,1.23,1.44,1.67,1.99,2.18,2.49,2.71,2.78,2.41,2.22,1.87,1.82,1.55,1.42,1.13,1.14,0.94,1.02,1.15,1.32,1.45,1.52,1.81,1.90,2.03,2.32,2.30,2.06,2.35,2.54,2.31,2.22,2.56,2.62,2.93,2.74,2.44,2.64,2.81,2.50,2.48,2.28,2.39,2.36,2.23,2.44,2.23,2.36,2.62,2.32,2.39,2.10,2.35,2.40,2.80,2.80,3.25,3.17,2.73,2.60,2.78,2.39,2.40,2.71,2.55,2.25,2.55,2.77,2.48,2.41,2.71,3.10,3.17,3.43,3.79,3.32,4.05,3.95,3.86,3.54,2.89,2.96,2.72,2.80,2.88,2.54,2.47,2.65,2.57,2.22,2.28,2.52,2.48,2.74,2.48,2.20,2.36,2.38,2.12,2.00,2.09,2.08,2.03,1.98,2.11,1.95,1.98,1.67,1.65,1.44,1.83,2.20,2.53,2.61,2.60,3.00,3.04,2.70,2.89,3.23,3.05,3.08,3.26,3.64,3.41,3.37,4.04,4.52,4.17,5.22,4.09,3.31,3.56,2.86,2.67,2.86,2.86,2.39,2.18,2.60,2.35,1.88,2.13,2.30,1.99,1.61,1.61,1.52,1.59,1.96,1.88,1.75,2.18,2.20,2.34,2.44,1.81,2.25,2.22,2.10,2.13,1.74,1.91,1.65,1.72,1.70,1.49,1.63,1.85,1.91,2.05,2.73,2.57,4.62,5.64,6.93,6.06,7.41,10.12,11.11,11.96,13.22,14.47,13.41,14.86,16.60,15.88,13.07,15.13,17.05,15.15,14.98,16.89,18.67,17.02,18.09,19.69,20.11,20.45,20.47,21.06,21.39,21.99,20.15,18.93,19.91,19.49,17.27,17.98,19.18,18.11,16.31,17.80,18.28,16.96,16.25,17.70,17.83,15.70,17.48,16.95,17.44,16.72,15.83,15.29,15.53,15.26,13.53,15.13,16.36,17.42,17.01,19.32,19.81,21.57,22.22,22.81,21.25,20.63,21.10,19.93,21.37,19.59,21.51,22.52,22.72,19.96,20.04,22.01,22.00,19.80,20.09,17.33,17.05,19.00,17.68,15.73,18.14,19.32,17.77,20.13,19.42,22.04,21.06,20.19,21.65,20.00,20.19,21.85,22.45,21.31,21.44,20.12,20.73,22.72,21.96,22.16,22.41,23.45,22.64,21.56,20.42,20.28,17.89,17.68,15.41,14.99,13.47,13.04,14.51,15.29,15.46,14.94,16.17,18.06,17.75,17.33,19.29,20.36,19.61,20.24,22.00,22.72,22.62,23.92,22.36,22.88,20.21,21.41,22.18,18.89,19.92,21.88,22.50,23.35,23.20,23.78,23.13,22.73,22.58,23.48,22.59,20.65,22.21,22.87,21.23,20.03,21.46,22.05,19.70,21.15,19.92,20.17,18.16,19.15,21.22,20.23,20.46,22.69,23.32,22.11,24.11],[24.79,25.35,26.04,26.19,24.82,24.72,27.03,26.70,25.94,26.23,27.32,27.09,27.86,28.11,29.03,28.83,28.67,27.69,27.26,28.06,27.44,27.67,27.25,27.30,27.05,27.04,27.63,28.08,27.82,28.47,28.22,27.86,27.39,27.26,27.03,25.94,26.64,27.05,27.27,27.55,28.32,28.68,28.73,28.58,28.70,29.06,28.76,28.52,28.11,28.73,28.60,28.10,27.67,27.08,26.65,26.47,25.29,24.91,23.87,23.97,24.25,25.57,26.58,25.87,26.57,26.76,27.09,27.28,27.90,27.20,26.83,26.44,26.42,26.35,25.32,25.08,23.65,23.69,23.36,24.63,24.61,25.80,24.76,25.99,25.94,26.33,27.11,26.91,27.83,27.56,26.97,27.10,26.63,27.42,27.07,26.56,26.22,25.51,25.46,24.98,24.22,25.90,25.69,26.06,26.61,26.34,26.69,27.80,27.29,27.25,27.37,27.52,27.60,28.04,28.43,28.40,27.88,28.28,28.04,27.78,28.13,27.81,27.37,26.74,26.83,26.34,26.44,25.14,25.94,25.58,25.69,26.69,26.42,26.39,26.65,25.53,26.10,25.85,26.10,25.10,25.48,25.35,24.56,24.10,23.83,23.80,22.95,23.21,22.47,21.73,20.24,19.53,17.89,16.43,16.40,13.59,12.22,10.40,9.16,6.39,3.93,2.34,1.82,1.65,1.39,1.36,1.64,1.81,1.75,2.06,1.81,2.06,1.98,1.93,2.25,2.16,1.95,2.15,2.04,1.72,1.92,2.07,1.81,1.70,2.00,2.37,2.17,2.40,2.98,2.11,2.23,2.24,2.06,2.47,2.60,2.23,2.19,1.84,1.81,1.60,1.51,1.39,1.27,1.34,1.36,1.62,1.68,1.42,1.55,1.52,1.23,1.30,1.52,1.58,1.53,1.26,1.09,1.40,1.43,1.53,1.72,1.94,1.79,1.86,1.49,1.69,1.52,1.26,1.21,1.02,1.07,1.08,1.07,1.03,1.31,1.48,1.69,1.95,2.07,2.40,2.30,2.02,1.75,1.56,1.34,1.27,0.97,1.23,0.93,1.09,1.14,1.42,1.47,1.80,1.76,2.14,2.19,2.52,2.98,3.44,4.07,4.55,6.44,6.77,8.96,11.52,12.71,15.24,18.03,19.79,20.60,21.39,20.82,21.48,19.83,18.58,15.78,13.90,11.28,9.05,6.89,5.56,4.40,3.49,3.22,2.56,2.29,2.08,1.86,1.64,1.44,1.35,1.07,1.17,0.98,0.78,0.76,0.77,0.97,1.05,0.92,1.10,1.47,1.85,2.49,2.95,2.97,3.43,4.10,5.07,5.89,6.39,6.27,6.00,6.52,5.99,6.70,7.03,7.12,6.66,6.71,7.34,7.61,7.89,7.81,7.25,7.42,7.65,7.14,7.19,6.89,5.96,6.72,6.09,5.27,5.50,4.18,4.20,3.37,3.80,4.61,4.31,5.17,5.43,6.14,5.56,6.41,6.73,6.78,7.23,7.13,7.64,7.37,7.28,7.20,7.26,6.58,6.09,6.07,5.03,5.56,4.65,4.64,5.27,3.94,5.16,7.02,6.31,6.90,8.42,7.95,8.98,8.58,7.07,7.94,6.42,7.23,6.26,5.78,6.74,5.73,6.42,5.84,6.09,5.36,6.02,5.58,6.10,5.98,6.11,5.62,4.84,4.85,3.75,3.32,2.71,2.72,1.93,2.03,1.68,1.56,1.92,1.61,1.44,1.82,2.04,2.97,3.51,4.40,5.46,7.68,8.39,9.37,10.73,10.96,9.13,10.73,8.85,9.66,9.32,7.79,8.34,10.52,8.51,10.33,9.00,9.87,11.11,10.03,8.45,8.06,8.54,10.55,9.46,9.94,10.48,10.48,9.58,8.74,9.82,8.84,9.99,9.99,8.55,8.16,6.26,6.13,4.57,4.23,3.10,2.76,2.27,3.38,4.12,4.87,6.95,8.07,10.75,11.00,12.26,11.20,10.86,8.40,9.13,6.03,6.38,5.04,5.65,5.75,5.79,7.59,6.59,7.57,7.69,6.49,7.34,6.37,8.20,8.06,7.32,8.16,5.44,7.78,8.01,10.14,8.90,7.03,7.74,4.61,5.07,3.98,2.87,2.42,1.73,2.00,1.59,1.26,1.34,1.53,1.54,1.51,1.82,1.72,2.13,2.23,1.94,1.74,1.96,1.59,1.86,1.70,1.57,1.54,1.29,1.12,0.94,0.92,0.94,0.88,1.14,1.28,1.45,1.72,2.02,2.17,2.45,2.73,2.76,2.41,2.18,1.87,1.83,1.54,1.44,1.12,1.19,1.02,1.22,1.30,1.54,1.66,1.79,2.04,2.18,2.26,2.61,2.57,2.33,2.66,2.85,2.56,2.47,2.84,2.88,3.21,2.99,2.61,2.89,3.03,2.69,2.62,2.46,2.61,2.59,2.47,2.75,2.47,2.70,2.93,2.54,2.70,2.31,2.54,2.57,2.99,2.97,3.38,3.36,2.92,2.82,3.03,2.63,2.56,2.96,2.82,2.42,2.76,3.01,2.69,2.60,2.87,3.29,3.37,3.70,3.96,3.56,4.22,4.25,3.98,3.66,3.11,3.13,2.87,2.95,3.04,2.69,2.61,2.78,2.73,2.36,2.42,2.65,2.57,2.86,2.61,2.34,2.51,2.57,2.27,2.16,2.25,2.26,2.24,2.20,2.38,2.20,2.29,1.96,1.89,1.65,2.12,2.48,2.83,2.94,2.90,3.20,3.29,2.96,3.12,3.45,3.30,3.27,3.48,3.89,3.68,3.53,4.21,4.65,4.28,5.30,4.21,3.43,3.67,2.93,2.73,2.96,2.96,2.50,2.35,2.72,2.51,1.99,2.29,2.55,2.11,1.76,1.89,1.71,1.89,2.25,2.09,2.00,2.42,2.42,2.57,2.64,2.10,2.56,2.52,2.41,2.41,2.05,2.13,1.97,1.94,1.90,1.63,1.79,2.03,2.07,2.16,2.85,2.71,4.59,5.84,7.09,6.09,7.52,10.22,11.37,12.11,13.26,15.03,13.69,15.16,16.95,16.01,13.25,15.38,17.15,15.28,14.88,16.90,18.63,16.76,18.09,19.60,19.82,20.20,20.30,20.94,21.38,21.85,20.08,18.72,19.77,19.38,17.29,18.05,19.17,18.16,16.51,17.90,18.37,17.23,16.41,17.86,18.14,16.06,17.70,17.08,17.56,16.99,16.09,15.56,15.72,15.22,13.68,15.28,16.45,17.71,17.17,19.28,19.82,21.47,22.02,22.79,21.38,20.70,21.09,19.89,21.17,19.72,21.48,22.52,22.74,20.05,20.00,22.11,22.05,19.57,19.87,17.29,17.11,19.08,17.80,15.81,18.40,19.48,18.01,20.18,19.45,21.91,21.04,20.22,21.62,20.39,20.42,21.76,22.42,21.26,21.56,20.36,20.58,22.38,21.72,21.88,22.26,23.22,22.53,21.50,20.30,20.23,18.01,17.80,15.70,15.28,13.66,13.19,14.55,15.31,15.38,14.94,16.14,17.91,17.68,17.50,19.10,20.28,19.77,20.17,21.96,22.63,22.49,23.99,22.16,22.74,20.10,21.33,21.99,18.80,19.90,21.69,22.30,23.16,22.95,23.58,22.98,22.56,22.35,23.32,22.50,20.74,22.00,22.79,21.30,20.13,21.38,22.13,19.74,21.31,19.70,20.16,18.04,19.06,21.07,20.24,20.36,22.59,23.31,22.26,24.05],[24.73,25.02,26.03,26.12,24.96,25.00,27.10,26.92,26.22,26.39,27.40,27.29,27.97,28.19,29.03,28.76,28.74,27.70,27.36,28.01,27.25,27.78,27.22,27.13,26.81,26.77,27.56,28.17,27.91,28.46,28.25,27.66,27.32,27.39,27.02,25.73,26.51,27.04,27.14,27.76,28.33,28.56,28.59,28.43,28.77,28.99,28.67,28.62,28.08,28.75,28.64,28.30,27.78,27.00,26.74,26.74,25.42,25.02,24.03,23.94,24.37,25.43,26.71,25.78,26.51,26.93,27.13,27.27,28.00,27.43,27.01,26.50,26.46,26.26,25.41,25.05,23.75,23.65,23.16,24.53,24.69,25.66,24.89,25.97,26.02,26.38,27.25,26.93,28.07,27.75,27.17,27.11,26.81,27.47,27.11,26.42,26.33,25.57,25.67,25.06,24.51,26.09,25.74,26.23,26.81,26.51,26.59,27.91,27.44,27.25,27.43,27.81,27.70,28.09,28.43,28.46,28.07,28.32,28.18,27.98,28.15,27.90,27.42,26.80,26.91,26.21,26.32,24.99,25.74,25.37,25.50,26.66,26.28,26.19,26.58,25.29,25.81,25.94,25.83,24.85,25.39,25.33,24.20,23.93,23.70,23.68,22.67,22.89,22.28,21.50,19.88,18.37,17.20,16.19,15.25,13.18,11.72,9.93,8.94,6.38,4.37,2.83,2.31,2.08,1.74,1.68,2.04,2.21,2.11,2.51,2.24,2.55,2.43,2.35,2.71,2.67,2.43,2.65,2.48,2.16,2.33,2.47,2.19,2.08,2.35,2.68,2.42,2.68,3.20,2.48,2.60,2.58,2.37,2.73,2.91,2.60,2.60,2.22,2.18,2.00,1.91,1.71,1.56,1.57,1.55,1.85,1.99,1.71,1.79,1.84,1.51,1.47,1.63,1.89,1.88,1.56,1.41,1.78,1.92,2.06,2.31,2.56,2.36,2.38,1.87,2.17,1.91,1.48,1.36,1.04,1.06,1.03,1.09,1.04,1.39,1.65,1.86,2.21,2.22,2.56,2.49,2.24,1.93,1.75,1.38,1.34,1.03,1.38,1.02,1.35,1.42,1.80,1.99,2.34,2.38,2.83,2.88,3.29,3.73,4.06,4.75,5.17,6.80,7.44,9.49,11.99,13.38,16.01,18.77,20.40,21.19,21.92,21.05,21.93,20.08,18.88,15.98,14.17,11.55,9.55,7.40,6.21,5.13,4.15,4.01,3.23,2.96,2.75,2.44,2.21,1.95,1.74,1.38,1.45,1.15,0.97,0.82,0.77,0.81,0.98,1.03,1.12,1.50,1.90,2.66,3.15,3.17,3.79,4.48,5.41,6.00,6.61,6.60,6.32,6.95,6.37,7.00,7.36,7.49,6.91,7.34,7.85,8.29,8.68,8.22,7.74,7.76,8.09,7.41,7.36,7.14,6.35,6.89,6.21,5.59,5.76,4.45,4.59,3.52,4.06,4.75,4.51,5.34,5.47,6.15,5.72,6.61,6.99,7.12,7.65,7.58,8.23,8.03,7.64,7.62,7.63,6.86,6.24,6.41,5.28,5.63,4.87,4.87,5.50,4.21,5.54,7.28,6.51,7.13,8.66,8.26,9.57,9.01,7.45,8.36,6.73,7.49,6.74,6.31,6.99,6.01,6.61,6.04,6.32,5.66,6.53,5.80,6.36,6.36,6.50,5.83,5.11,5.02,4.09,3.73,2.99,2.97,2.03,2.29,1.74,1.71,2.18,1.88,1.50,1.90,2.11,2.84,3.53,4.18,5.36,7.24,7.44,8.26,10.16,9.91,8.41,10.21,8.38,9.63,8.88,7.44,8.06,9.94,8.28,9.88,8.83,9.98,10.45,9.56,8.41,8.21,8.24,10.64,9.51,9.64,10.14,10.14,9.03,8.63,9.43,8.34,9.42,9.39,8.09,7.50,5.93,5.82,4.59,4.06,3.17,2.88,2.37,3.52,4.19,5.02,6.83,8.10,10.39,10.31,11.18,11.05,9.83,8.44,8.42,6.14,6.44,5.02,5.59,5.54,5.69,6.90,6.23,7.50,7.50,6.43,7.30,6.29,7.65,7.53,6.86,7.68,5.59,7.25,7.89,9.41,7.56,6.63,7.22,4.70,4.92,3.83,2.76,2.42,1.74,2.02,1.66,1.24,1.39,1.69,1.76,1.70,2.20,2.04,2.43,2.63,2.44,2.11,2.51,2.09,2.44,2.28,2.06,2.02,1.62,1.45,1.25,1.15,1.15,0.98,1.22,1.39,1.61,1.86,2.23,2.35,2.68,2.98,3.05,2.60,2.36,2.05,2.01,1.70,1.59,1.25,1.38,1.28,1.50,1.69,2.00,2.13,2.29,2.66,2.84,3.00,3.26,3.31,2.99,3.35,3.58,3.24,3.11,3.56,3.63,3.95,3.76,3.27,3.56,3.70,3.35,3.19,3.02,3.17,3.24,3.05,3.35,2.97,3.25,3.48,3.04,3.15,2.70,2.94,2.98,3.41,3.30,3.77,3.83,3.37,3.29,3.56,3.13,2.99,3.50,3.34,2.87,3.21,3.56,3.18,3.00,3.31,3.81,3.90,4.29,4.50,4.09,4.71,4.75,4.48,4.11,3.60,3.50,3.19,3.33,3.45,3.05,2.94,3.12,3.11,2.74,2.79,3.00,2.93,3.26,2.98,2.73,2.99,3.02,2.71,2.67,2.76,2.81,2.79,2.69,3.01,2.67,2.80,2.42,2.26,2.06,2.58,2.81,3.21,3.37,3.22,3.58,3.75,3.46,3.41,3.85,3.66,3.58,3.83,4.30,4.07,3.78,4.54,4.86,4.51,5.41,4.40,3.54,3.85,3.08,2.88,3.18,3.13,2.67,2.59,2.89,2.66,2.24,2.61,2.75,2.33,2.02,2.20,1.98,2.30,2.63,2.44,2.41,2.82,2.84,3.00,3.12,2.61,3.13,3.04,2.95,3.03,2.60,2.75,2.41,2.49,2.34,2.06,2.25,2.57,2.66,2.67,3.41,3.30,4.94,6.21,7.42,6.37,7.69,10.47,11.42,12.27,13.63,15.12,13.86,15.05,16.84,15.95,13.18,15.46,17.09,15.43,15.26,16.92,18.66,17.12,17.99,19.56,20.10,20.55,20.30,21.13,21.38,22.05,20.08,18.69,19.82,19.45,17.43,17.86,19.22,18.37,16.68,18.01,18.49,17.57,16.59,18.04,18.15,16.29,17.79,17.29,17.85,17.02,16.26,15.53,16.10,15.80,13.98,15.53,16.77,17.73,17.35,19.37,19.90,21.38,21.99,22.56,21.15,20.48,20.96,19.89,21.17,19.75,21.36,22.39,22.62,20.05,19.93,21.90,21.99,19.77,19.89,17.36,17.32,18.90,17.81,16.01,18.44,19.46,18.25,20.20,19.61,21.88,21.06,20.18,21.61,20.32,20.37,21.92,22.75,21.30,21.74,20.49,20.77,22.75,21.75,22.03,22.41,23.52,22.68,21.54,20.46,20.28,18.17,17.92,15.80,15.46,13.77,13.40,14.80,15.82,15.59,15.15,16.44,18.08,17.73,17.56,19.16,20.26,19.70,20.16,21.91,22.57,22.43,24.02,22.33,22.69,20.03,21.36,21.83,18.78,19.93,21.69,22.28,23.47,23.14,23.56,23.25,22.62,22.26,23.51,22.63,20.72,21.96,22.99,21.28,19.92,21.53,22.11,19.73,21.34,19.78,20.10,18.03,19.06,21.01,20.22,20.39,22.70,23.31,22.34,24.22],[24.90,25.24,26.53,26.41,25.25,25.74,27.43,27.27,26.73,27.09,27.79,27.64,28.15,28.66,29.21,28.91,29.00,27.97,27.67,28.33,27.59,27.99,27.50,27.45,27.20,27.06,27.82,28.44,28.14,28.67,28.40,27.99,27.64,27.65,27.25,26.30,27.08,27.50,27.65,28.01,28.56,28.84,28.87,28.65,28.99,29.21,28.93,28.80,28.34,28.96,28.83,28.49,28.19,27.66,27.32,27.12,26.05,25.66,24.81,24.41,24.71,26.00,27.04,26.29,26.94,27.26,27.64,27.53,28.23,27.70,27.37,26.87,27.01,26.73,26.04,25.52,24.35,23.87,23.62,24.71,25.31,26.18,25.69,26.59,26.76,26.85,27.44,27.36,28.24,28.18,27.63,27.56,27.17,27.86,27.33,26.80,26.75,25.94,26.10,25.30,25.12,26.23,26.22,26.70,27.29,27.10,27.26,28.17,27.80,27.52,27.62,28.13,27.82,28.29,28.69,28.66,28.43,28.57,28.38,28.20,28.35,28.07,27.70,27.19,27.40,26.80,26.85,25.80,26.18,25.80,25.95,26.93,26.67,26.46,26.91,25.78,26.21,26.46,26.21,24.96,26.02,25.78,24.12,23.96,24.13,23.38,22.97,23.20,22.32,21.85,20.74,19.12,17.74,16.77,16.19,13.88,11.88,10.48,9.45,6.53,4.36,2.95,2.43,2.38,2.00,1.92,2.23,2.51,2.39,2.72,2.34,2.77,2.63,2.64,3.13,3.07,2.78,3.08,2.94,2.46,2.72,2.89,2.57,2.40,2.75,3.02,2.64,3.01,3.46,2.65,2.77,2.78,2.57,2.93,3.10,2.68,2.63,2.35,2.35,2.16,2.18,1.96,1.86,1.87,1.82,2.17,2.29,2.06,2.06,2.00,1.75,1.66,1.73,1.97,1.98,1.63,1.60,1.93,1.91,2.25,2.43,2.56,2.34,2.28,1.76,2.01,1.76,1.38,1.24,0.99,0.97,0.97,1.10,1.17,1.38,1.61,1.89,2.15,2.31,2.74,2.52,2.34,1.99,1.82,1.48,1.46,1.13,1.38,1.05,1.38,1.48,1.81,2.00,2.34,2.46,2.84,3.00,3.32,3.88,4.28,4.94,5.42,7.06,7.80,9.86,12.45,13.73,16.24,18.91,20.45,21.25,21.89,21.39,22.16,20.14,19.02,16.03,14.31,11.54,9.59,7.44,6.18,5.21,4.16,4.06,3.29,3.02,2.75,2.54,2.25,2.07,1.85,1.51,1.54,1.33,1.16,1.00,0.78,0.77,0.81,0.94,1.10,1.49,1.80,2.62,3.22,3.35,3.91,4.67,5.44,6.21,6.79,6.68,6.68,7.22,6.45,7.23,7.47,7.61,7.08,7.71,7.97,8.77,8.97,8.38,8.09,7.98,8.23,7.74,7.55,7.48,6.54,7.18,6.43,6.00,6.05,4.53,4.74,3.64,4.10,4.93,4.56,5.37,5.50,6.09,5.82,6.71,7.21,7.35,8.01,8.00,8.75,8.39,8.06,7.95,7.88,7.15,6.49,6.54,5.44,5.72,5.09,5.03,5.82,4.38,5.89,7.80,6.81,7.47,9.21,8.78,10.20,9.60,7.89,8.45,6.99,7.67,6.84,6.58,7.12,6.15,6.73,6.28,6.49,5.90,6.76,6.17,6.78,6.56,6.80,6.09,5.29,5.13,4.14,3.84,3.06,2.95,2.03,2.14,1.62,1.65,1.98,1.82,1.40,1.73,1.93,2.64,3.07,3.93,4.73,6.47,7.56,9.08,10.63,9.76,8.81,9.48,8.29,8.81,7.58,6.96,7.68,8.70,7.82,9.53,8.63,9.25,10.48,9.36,8.21,8.06,7.85,9.35,9.02,8.96,8.74,8.90,8.19,8.00,8.85,8.03,8.94,9.43,8.27,7.17,5.50,5.30,3.96,3.74,2.78,2.50,2.10,3.09,3.96,4.76,6.49,7.85,9.85,10.58,11.32,10.73,10.31,8.24,8.75,5.84,6.07,4.85,5.37,5.12,5.34,6.57,5.74,7.00,7.02,6.12,6.68,6.06,7.06,7.18,6.60,7.69,5.34,7.04,7.15,9.38,8.37,6.35,6.36,4.54,4.28,3.63,2.63,2.26,1.63,1.79,1.49,1.12,1.22,1.51,1.58,1.54,1.91,1.90,2.20,2.42,2.26,1.96,2.34,1.98,2.34,2.33,2.12,1.95,1.60,1.56,1.35,1.29,1.42,1.17,1.39,1.59,1.74,2.01,2.37,2.56,2.87,3.11,3.22,2.72,2.57,2.21,2.22,1.89,1.87,1.50,1.65,1.51,1.72,1.93,2.08,2.35,2.37,2.74,2.76,2.98,3.29,3.36,3.15,3.44,3.69,3.41,3.40,3.80,3.84,4.19,4.03,3.58,3.88,4.06,3.64,3.55,3.36,3.46,3.44,3.23,3.43,3.07,3.27,3.54,3.07,3.20,2.79,3.03,3.18,3.56,3.57,4.00,4.02,3.62,3.46,3.74,3.30,3.22,3.68,3.55,3.14,3.48,3.87,3.51,3.37,3.67,4.26,4.32,4.69,4.94,4.50,5.18,5.18,4.88,4.50,3.88,3.83,3.53,3.72,3.83,3.38,3.33,3.51,3.46,3.06,3.12,3.39,3.33,3.69,3.40,3.11,3.37,3.38,3.02,3.00,3.07,3.03,2.99,2.83,3.01,2.68,2.71,2.37,2.30,2.07,2.47,2.75,3.13,3.29,3.29,3.56,3.62,3.33,3.47,3.86,3.72,3.59,3.88,4.38,4.20,3.98,4.68,5.09,4.74,5.59,4.51,3.70,3.94,3.18,2.95,3.22,3.16,2.79,2.66,2.93,2.67,2.23,2.61,2.77,2.29,1.95,2.13,1.91,2.24,2.50,2.27,2.20,2.61,2.62,2.87,3.00,2.52,3.05,3.00,2.82,2.97,2.56,2.83,2.52,2.69,2.58,2.27,2.54,2.86,2.86,2.97,3.70,3.55,5.06,6.36,7.56,6.55,7.88,10.70,11.68,12.36,13.84,15.52,14.31,15.59,17.52,16.43,13.77,15.97,17.42,15.70,15.63,17.53,18.86,17.36,18.65,19.92,20.28,20.72,20.64,21.23,21.84,22.32,20.39,19.21,20.35,19.96,18.17,18.62,19.96,19.05,17.47,18.62,19.13,18.19,17.32,18.54,18.87,17.14,18.71,17.77,18.44,17.76,17.06,16.09,16.40,16.29,14.64,16.45,17.37,18.41,18.10,20.07,20.40,22.00,22.33,22.97,21.69,20.91,21.46,20.56,21.59,20.36,21.69,22.81,22.82,20.35,20.44,22.33,22.37,20.11,20.34,17.81,17.64,19.29,18.37,16.36,18.82,20.09,18.74,20.75,20.18,22.55,21.58,20.95,22.50,21.32,21.42,22.67,23.43,22.31,22.70,21.72,21.62,23.35,22.49,22.60,22.99,24.00,23.11,22.17,21.00,20.85,18.84,18.67,16.37,16.14,14.20,13.74,15.46,15.93,16.02,15.71,16.94,18.37,18.18,18.18,19.41,20.56,20.21,20.62,22.33,23.06,22.94,24.28,22.69,23.18,20.57,21.86,22.25,19.58,20.63,22.20,22.78,23.97,23.60,23.99,23.78,23.25,22.89,23.92,23.21,21.36,22.59,23.54,21.94,20.41,22.01,22.84,20.19,21.86,20.24,20.87,18.53,19.51,21.47,20.51,20.59,23.03,23.52,22.48,24.41],[24.75,25.09,26.15,26.40,24.97,25.02,27.26,27.06,26.26,26.34,27.58,27.59,28.18,28.40,29.25,29.04,29.00,27.94,27.55,28.29,27.52,28.03,27.53,27.30,27.00,27.05,27.80,28.48,28.08,28.58,28.50,28.06,27.56,27.56,27.12,26.22,26.81,27.27,27.46,27.92,28.37,28.74,28.90,28.65,28.88,29.14,28.92,28.71,28.16,28.91,28.81,28.39,28.08,27.53,26.76,26.78,25.43,25.22,23.98,24.22,24.55,25.87,26.63,26.17,26.62,26.97,27.43,27.43,28.07,27.37,27.17,26.49,26.56,26.48,25.30,25.40,23.73,23.72,23.37,24.64,24.80,25.76,24.91,26.15,25.99,26.38,27.24,27.04,28.17,27.93,27.40,27.50,26.88,27.65,27.32,26.97,26.75,25.84,25.51,25.15,24.46,26.39,26.27,26.35,27.19,26.40,26.96,27.99,27.55,27.47,27.69,27.91,27.79,28.30,28.52,28.36,28.18,28.41,28.39,28.00,28.26,28.07,27.59,26.84,27.17,26.36,26.70,25.24,26.05,25.65,25.79,27.03,26.62,26.57,26.86,25.61,26.07,26.02,25.84,25.02,25.44,25.25,24.25,23.81,23.42,23.20,22.55,22.43,22.31,21.35,20.03,18.79,17.63,16.67,15.56,13.34,11.54,9.86,8.82,6.67,4.67,3.34,2.79,2.78,2.36,2.25,2.54,2.84,2.54,2.90,2.58,3.08,3.05,3.13,3.53,3.57,3.25,3.59,3.29,2.92,3.19,3.27,2.96,2.87,3.20,3.47,3.09,3.44,3.83,3.20,3.34,3.36,3.08,3.32,3.54,3.15,3.16,2.88,2.76,2.58,2.61,2.41,2.19,2.24,2.00,2.48,2.67,2.35,2.24,2.17,1.97,1.77,1.76,2.07,2.19,1.81,1.88,2.19,2.26,2.60,2.77,2.85,2.54,2.43,1.96,2.19,1.97,1.47,1.36,1.08,1.07,0.99,1.11,1.28,1.52,1.81,2.20,2.47,2.59,3.02,2.75,2.53,2.19,2.12,1.66,1.67,1.30,1.51,1.15,1.56,1.64,1.97,2.20,2.46,2.69,3.06,3.35,3.69,4.21,4.63,5.21,5.77,7.16,7.89,9.95,12.38,14.08,16.33,18.95,20.42,21.22,21.90,20.82,22.26,20.16,19.33,16.49,14.78,11.94,9.75,7.64,6.34,5.27,4.48,4.45,3.65,3.38,2.90,2.82,2.42,2.40,2.08,1.79,1.83,1.56,1.27,1.08,0.93,0.79,0.76,0.83,1.04,1.41,1.72,2.59,3.22,3.36,3.96,4.68,5.39,6.28,6.71,6.59,6.67,7.06,6.18,7.00,7.16,7.39,7.04,7.50,8.00,8.56,8.81,8.42,7.94,7.78,8.06,7.47,7.24,7.17,6.14,6.86,6.38,5.86,5.66,4.44,4.62,3.58,4.10,4.84,4.46,5.49,5.58,6.32,5.95,6.82,7.19,7.21,7.96,7.80,8.44,8.39,7.96,7.89,7.88,7.09,6.63,6.45,5.39,5.60,4.98,4.66,5.50,4.18,5.62,7.35,6.62,7.17,8.59,8.31,9.66,9.00,7.45,7.89,6.59,7.35,6.48,6.36,6.97,6.00,6.65,5.97,6.46,5.74,6.61,6.25,6.53,6.46,6.91,6.05,5.30,5.22,4.33,3.96,3.26,3.13,2.11,2.40,1.74,1.79,2.21,1.93,1.47,1.84,2.03,2.86,3.66,4.45,5.84,7.75,9.05,9.79,10.85,10.95,9.43,10.76,8.67,9.51,8.31,6.94,7.45,9.10,7.80,9.13,8.05,8.97,9.91,8.92,7.89,7.46,7.66,9.56,8.54,9.18,9.39,9.74,9.16,8.80,9.84,9.24,10.16,10.41,8.93,8.57,6.39,7.16,4.59,4.48,3.09,2.78,2.32,3.40,4.07,4.64,6.45,7.56,9.52,10.39,10.75,10.35,10.02,8.15,8.88,6.26,6.28,4.96,5.68,6.02,5.91,7.78,6.48,7.60,7.75,6.55,7.27,6.51,8.18,7.70,7.69,8.25,5.86,7.81,7.80,9.38,8.75,7.24,7.25,5.06,5.06,4.18,3.03,2.51,1.66,1.93,1.56,1.21,1.33,1.60,1.70,1.61,2.04,2.00,2.29,2.53,2.37,2.10,2.55,2.25,2.68,2.71,2.45,2.20,1.83,1.76,1.44,1.38,1.60,1.36,1.53,1.86,1.97,2.44,2.67,2.90,3.26,3.48,3.53,3.00,2.83,2.45,2.52,2.08,2.14,1.67,1.97,1.80,2.09,2.30,2.47,2.72,2.67,3.02,2.94,3.21,3.47,3.66,3.48,3.81,4.08,3.87,3.81,4.24,4.33,4.63,4.50,4.01,4.37,4.46,4.13,4.11,3.88,4.00,3.92,3.75,3.83,3.57,3.66,3.85,3.58,3.56,3.25,3.47,3.65,4.01,4.03,4.30,4.36,4.18,3.96,4.23,3.82,3.80,4.30,4.16,3.73,4.14,4.45,4.11,3.97,4.31,4.77,4.82,5.20,5.35,5.03,5.49,5.48,5.19,4.90,4.45,4.27,4.01,4.05,4.30,3.94,3.79,3.96,4.03,3.63,3.62,3.96,3.84,4.13,4.04,3.63,3.99,4.02,3.60,3.47,3.65,3.59,3.48,3.35,3.41,3.19,3.08,2.67,2.70,2.35,2.74,3.00,3.30,3.56,3.53,3.74,3.86,3.68,3.71,4.07,4.00,3.91,4.16,4.58,4.53,4.29,4.86,5.22,4.92,5.68,4.68,4.01,4.18,3.41,3.25,3.54,3.42,2.99,2.95,3.17,2.85,2.54,2.82,2.89,2.45,2.24,2.36,2.08,2.43,2.66,2.41,2.39,2.67,2.67,3.00,3.16,2.70,3.16,3.24,3.08,3.23,2.89,3.14,2.98,3.12,3.12,2.71,3.01,3.31,3.28,3.39,4.24,4.00,5.43,6.57,7.74,6.77,7.82,10.45,11.58,12.31,14.02,15.54,13.97,15.45,17.15,16.11,13.15,15.64,16.95,15.49,15.31,17.14,18.59,16.98,18.02,19.60,19.98,20.41,20.47,21.25,21.46,22.18,20.27,18.90,20.22,19.87,17.72,18.22,19.75,18.73,16.94,18.45,19.10,18.31,17.08,18.83,18.74,16.64,18.61,17.89,18.55,17.74,16.49,16.11,16.56,16.24,14.14,15.97,17.33,18.49,17.91,20.14,20.31,21.98,22.38,22.68,21.42,20.68,21.05,20.24,21.46,20.12,21.41,22.35,22.68,20.21,20.01,21.95,21.98,19.83,19.79,17.43,17.46,19.09,18.02,16.41,18.80,20.10,18.87,20.85,20.13,22.21,21.58,20.70,22.16,21.01,20.91,22.61,23.50,21.73,22.52,21.37,21.67,23.44,22.39,22.59,23.10,23.84,23.12,21.98,21.14,20.74,18.62,18.33,16.33,15.68,14.06,13.60,14.95,15.78,15.76,15.38,16.67,18.19,17.83,17.98,19.28,20.41,19.89,20.43,22.14,22.63,22.59,24.00,22.66,22.86,20.30,21.66,21.91,19.17,20.42,22.10,22.63,23.86,23.62,23.92,23.79,23.01,22.59,23.82,23.02,21.10,22.29,23.42,21.74,20.20,21.87,22.57,20.13,21.63,20.17,20.55,18.26,19.40,21.24,20.13,20.34,22.75,23.28,22.53,24.39],[24.77,25.17,25.85,26.20,24.92,24.89,27.04,26.83,25.99,26.36,27.26,27.33,28.04,28.27,29.00,28.95,28.84,27.89,27.39,28.07,27.29,27.63,27.18,27.15,26.97,26.87,27.49,28.21,27.81,28.36,28.20,27.82,27.41,27.36,26.92,25.91,26.53,26.89,27.23,27.57,28.32,28.61,28.75,28.49,28.61,28.86,28.70,28.58,28.04,28.52,28.51,28.16,27.95,27.37,26.81,26.63,25.34,25.15,24.13,23.98,24.46,25.57,26.54,25.81,26.32,26.81,27.22,27.22,27.66,27.15,26.95,26.43,26.43,26.27,25.49,25.16,23.74,23.51,23.17,24.38,24.72,25.69,24.92,25.99,26.10,26.33,27.08,27.01,27.87,27.75,27.07,27.29,26.73,27.33,26.78,26.51,26.40,25.58,25.51,25.05,24.33,26.02,25.92,26.30,26.94,26.42,26.74,27.92,27.46,27.23,27.38,27.71,27.61,27.97,28.23,28.26,27.72,28.09,28.01,27.73,27.91,27.76,27.21,26.82,26.81,26.40,26.33,25.20,25.76,25.43,25.49,26.60,26.24,26.06,26.61,25.60,25.94,25.95,25.98,24.96,25.34,25.34,24.22,23.80,23.74,23.49,22.63,22.56,22.16,21.36,20.05,18.79,17.49,16.24,15.88,13.45,11.80,9.96,9.03,6.61,4.64,3.30,2.73,2.56,2.33,2.15,2.41,2.59,2.43,2.76,2.48,2.95,2.88,2.81,3.41,3.41,3.08,3.42,3.13,2.71,3.00,3.21,2.72,2.69,3.10,3.39,3.01,3.29,3.62,3.25,3.40,3.45,3.20,3.47,3.70,3.43,3.38,2.96,2.93,2.66,2.56,2.34,2.09,2.11,1.87,2.33,2.45,2.17,2.04,1.99,1.80,1.58,1.56,1.91,2.04,1.75,1.76,2.22,2.37,2.55,2.82,2.97,2.80,2.83,2.40,2.66,2.48,1.91,1.78,1.34,1.29,1.17,1.22,1.33,1.74,1.94,2.32,2.61,2.77,3.25,3.04,2.68,2.32,2.18,1.78,1.84,1.36,1.80,1.34,1.81,1.91,2.45,2.49,2.88,2.92,3.46,3.62,3.94,4.51,4.69,5.40,5.83,7.20,7.91,9.89,12.44,14.07,16.14,18.97,20.61,21.27,22.11,21.08,22.18,20.52,19.55,16.55,14.84,12.13,9.98,7.89,6.52,5.59,4.72,4.81,4.04,3.72,3.42,3.11,2.71,2.54,2.39,1.82,1.94,1.74,1.37,1.05,1.05,1.00,0.83,0.77,0.91,1.23,1.63,2.41,3.09,3.12,3.74,4.46,5.17,6.08,6.67,6.47,6.26,6.83,6.04,6.90,7.10,7.36,6.78,7.29,7.79,8.51,8.91,8.28,7.69,7.64,7.95,7.30,7.16,7.03,6.08,6.80,6.25,5.70,5.55,4.28,4.26,3.44,3.97,4.69,4.44,5.30,5.37,6.21,5.86,6.63,7.17,7.07,7.83,7.74,8.45,8.58,8.05,7.90,7.86,6.91,6.52,6.25,5.20,5.43,4.63,4.64,5.14,4.08,5.56,7.31,6.50,7.03,8.47,8.14,9.79,9.02,7.28,7.82,6.57,7.24,6.33,5.81,6.75,5.77,6.41,5.83,6.14,5.51,6.38,5.87,6.45,6.51,6.52,5.75,4.89,4.99,4.16,3.74,3.17,3.15,2.07,2.41,1.98,1.92,2.48,2.23,1.77,2.19,2.42,3.11,3.87,4.56,5.95,7.91,8.89,9.54,11.58,11.66,9.50,11.58,9.43,10.26,9.51,8.02,8.74,10.52,9.01,10.83,9.34,10.22,11.33,9.92,9.07,8.47,8.63,10.76,9.75,10.21,11.17,11.03,10.08,9.46,10.90,9.51,11.02,10.72,9.04,8.88,6.51,6.83,4.83,4.42,3.42,3.14,2.84,3.84,4.61,5.59,7.45,8.67,10.64,10.86,12.25,11.39,10.89,8.83,9.15,6.76,7.19,5.52,6.04,6.36,5.99,8.08,6.79,8.09,8.53,6.92,8.08,6.82,8.65,8.50,8.17,8.57,6.11,8.00,8.48,10.27,8.80,7.29,7.63,5.15,5.14,4.20,3.08,2.62,1.93,2.20,1.95,1.47,1.65,2.01,2.22,2.12,2.60,2.51,2.88,3.13,2.88,2.52,2.96,2.57,2.85,2.73,2.47,2.39,1.84,1.83,1.45,1.30,1.50,1.31,1.53,1.86,2.05,2.46,2.81,2.96,3.40,3.81,3.82,3.20,2.92,2.47,2.55,2.10,2.05,1.57,1.87,1.77,2.09,2.35,2.62,2.76,2.91,3.42,3.55,3.78,4.13,4.24,3.86,4.25,4.57,4.22,4.01,4.62,4.60,4.87,4.68,4.12,4.53,4.60,4.23,4.13,3.95,4.16,4.17,3.95,4.26,3.92,4.17,4.32,3.91,4.02,3.63,3.86,3.90,4.32,4.25,4.66,4.77,4.36,4.24,4.57,4.02,3.93,4.45,4.37,3.80,4.18,4.59,4.23,3.96,4.35,4.84,4.87,5.29,5.51,5.11,5.76,5.60,5.51,5.10,4.55,4.42,4.12,4.20,4.36,4.02,3.78,4.03,4.04,3.61,3.53,3.84,3.67,4.13,3.97,3.51,3.88,4.01,3.55,3.46,3.67,3.67,3.67,3.54,3.82,3.51,3.57,3.12,2.96,2.76,3.30,3.38,3.79,4.01,3.83,4.10,4.34,4.08,4.04,4.48,4.39,4.20,4.49,4.97,4.82,4.48,5.21,5.60,5.10,6.05,5.00,4.18,4.50,3.77,3.51,3.92,3.81,3.19,3.24,3.62,3.19,2.75,3.18,3.28,2.72,2.53,2.70,2.47,2.88,3.21,2.90,2.96,3.28,3.30,3.49,3.67,3.23,3.82,3.74,3.65,3.82,3.35,3.54,3.21,3.28,3.09,2.68,2.86,3.32,3.33,3.27,4.21,4.01,5.40,6.50,7.67,6.75,7.78,10.36,11.25,12.02,13.67,14.98,13.57,15.24,16.91,15.98,12.98,15.48,17.07,15.49,15.22,17.00,18.36,17.14,18.00,19.56,19.74,20.14,20.28,20.97,21.21,21.86,20.07,18.70,19.96,19.54,17.49,18.04,19.35,18.31,16.69,17.98,18.53,17.60,16.57,18.09,18.16,16.25,17.91,17.25,17.88,17.14,16.15,15.54,15.91,15.59,13.86,15.53,16.81,17.96,17.45,19.26,19.72,21.26,21.96,22.51,21.19,20.48,20.89,20.01,21.03,19.85,21.14,22.23,22.50,20.01,20.02,21.71,21.75,19.57,19.59,17.26,17.42,18.83,17.93,16.03,18.34,19.60,18.35,20.14,19.50,21.65,21.01,20.18,21.92,20.38,20.58,22.00,23.00,21.62,21.99,20.67,21.00,23.04,21.86,21.98,22.62,23.62,22.74,21.46,20.34,20.16,18.10,18.04,15.74,15.54,13.77,13.19,14.87,15.83,15.61,15.14,16.46,18.17,17.75,17.71,19.13,20.27,19.69,20.28,21.86,22.45,22.39,23.84,22.30,22.61,20.14,21.44,21.77,18.88,19.90,21.62,22.34,23.62,23.29,23.77,23.48,22.60,22.20,23.85,22.76,20.79,22.01,23.15,21.34,20.03,21.59,22.30,19.89,21.37,19.87,20.11,18.13,19.08,20.95,20.01,20.21,22.53,23.18,22.04,23.99],[25.15,25.20,26.33,26.47,25.42,25.31,27.17,27.08,26.40,26.73,27.53,27.49,28.12,28.30,29.11,28.96,28.94,27.87,27.44,28.20,27.49,27.89,27.47,27.57,27.36,27.19,27.89,28.47,28.14,28.55,28.20,27.90,27.60,27.70,27.22,26.27,26.95,27.29,27.41,27.92,28.57,28.78,28.78,28.56,28.87,29.22,28.91,28.76,28.31,28.89,28.88,28.51,28.20,27.62,27.22,27.00,25.84,25.40,24.50,24.39,24.73,25.90,26.97,26.18,26.72,27.17,27.39,27.34,28.05,27.47,27.16,26.70,26.92,26.71,26.00,25.46,24.16,23.84,23.56,24.48,25.22,26.08,25.41,26.40,26.53,26.55,27.28,27.23,28.18,28.08,27.28,27.41,27.10,27.77,27.26,26.52,26.82,25.82,25.95,25.40,24.88,26.05,26.22,26.81,27.29,27.04,27.15,28.33,27.59,27.34,27.44,27.93,27.68,28.17,28.58,28.47,28.31,28.45,28.28,28.07,28.33,28.14,27.59,27.09,27.20,26.63,26.74,25.75,26.22,25.87,25.64,26.83,26.45,26.55,26.97,26.05,26.45,26.40,26.45,25.40,26.00,25.75,24.63,24.29,24.55,23.65,23.01,23.00,21.96,21.53,20.04,19.18,17.73,15.99,16.49,13.29,12.60,10.75,9.09,7.00,5.50,4.34,3.63,3.44,2.98,2.72,3.01,3.53,3.13,3.58,3.11,3.80,3.81,3.88,4.51,4.70,4.36,4.78,4.33,3.77,4.25,4.42,3.85,3.73,4.21,4.54,3.97,4.49,4.76,4.42,4.64,4.63,4.33,4.51,4.92,4.57,4.51,4.05,4.27,3.76,3.64,3.16,2.83,2.83,2.48,3.34,3.41,2.79,2.63,2.56,2.26,2.00,1.76,2.27,2.56,2.13,2.26,2.71,3.08,3.35,3.90,4.15,3.96,4.09,3.18,3.91,3.35,2.68,2.63,1.97,1.90,1.61,1.68,1.85,2.41,2.53,3.07,3.41,3.87,4.49,4.27,3.74,3.12,2.97,2.43,2.59,2.01,2.58,1.95,2.62,2.55,3.32,3.55,4.25,4.13,4.98,5.13,5.51,6.19,6.36,7.20,7.71,8.92,9.97,11.39,13.96,15.09,17.38,19.93,21.24,22.12,22.48,21.90,22.71,20.97,19.99,16.73,15.72,13.32,11.43,9.51,8.43,7.42,6.43,6.51,5.73,5.33,5.01,4.49,3.99,3.43,3.37,2.54,2.82,2.38,1.89,1.38,1.50,1.40,1.20,1.02,0.77,0.96,1.42,2.17,2.87,2.97,3.52,4.33,5.48,6.22,6.98,6.74,6.25,7.02,6.13,7.11,7.12,7.47,7.22,7.73,8.23,9.02,9.57,8.59,8.18,7.96,8.16,7.65,7.50,7.31,6.27,6.94,6.63,5.62,5.72,4.06,4.23,3.27,3.76,4.49,4.13,5.07,5.35,6.14,5.96,6.83,7.49,7.52,8.16,7.90,9.04,8.97,8.26,8.41,8.20,7.15,6.65,6.40,5.25,5.51,4.58,4.38,5.22,3.83,5.24,6.82,6.26,7.18,8.40,8.43,9.91,9.12,7.62,7.69,6.56,7.08,5.96,5.53,6.40,5.36,6.36,6.06,6.23,5.67,6.62,5.99,6.59,6.58,6.96,6.32,5.12,4.96,3.89,3.65,3.19,3.13,2.11,2.75,2.01,2.26,3.13,3.05,2.37,2.96,3.29,3.87,4.90,5.60,6.83,8.69,10.05,10.78,11.65,12.44,10.53,12.19,10.55,11.39,11.46,10.27,10.73,12.55,10.75,12.15,11.42,11.51,12.62,10.66,10.18,9.85,10.26,12.34,10.85,12.21,12.68,12.38,11.93,10.81,12.01,10.72,11.97,11.44,10.02,10.05,7.78,8.81,6.18,5.98,4.44,3.97,3.68,5.33,5.73,7.28,8.14,9.98,11.36,11.34,12.45,12.21,11.50,9.52,9.87,7.39,8.55,7.19,7.67,8.69,8.02,9.78,8.45,9.82,9.95,8.37,9.40,8.45,10.33,10.13,9.56,9.53,7.54,8.73,8.81,10.36,9.72,8.30,7.87,5.68,6.08,4.85,3.93,3.31,2.52,3.00,2.70,2.08,2.20,2.77,3.03,2.91,3.91,3.54,4.19,4.40,4.16,3.46,4.01,3.29,3.67,3.66,3.12,2.98,2.27,2.24,1.74,1.62,1.92,1.81,2.18,2.61,2.78,3.40,3.86,4.19,4.76,5.05,5.09,4.50,4.22,3.52,3.60,2.94,2.88,2.21,2.53,2.46,2.91,3.18,3.77,3.91,4.16,4.92,5.07,5.32,5.75,5.85,5.58,5.96,6.23,5.81,5.77,6.34,6.30,6.58,6.29,5.79,6.21,6.23,5.77,5.75,5.58,5.80,5.88,5.63,5.91,5.60,5.89,5.98,5.52,5.44,5.04,5.21,5.26,5.74,5.65,6.15,6.36,5.88,5.86,6.17,5.62,5.43,6.02,6.00,5.33,5.69,6.15,5.77,5.56,5.95,6.48,6.60,7.06,7.39,6.95,7.81,7.54,7.44,6.80,6.14,5.86,5.57,5.53,5.83,5.50,5.16,5.34,5.54,5.02,4.86,5.22,5.00,5.49,5.32,4.93,5.28,5.45,4.98,4.95,5.27,5.25,5.27,4.98,5.29,4.89,4.83,4.42,4.09,3.71,4.53,4.41,4.95,5.24,4.98,5.36,5.63,5.39,5.17,5.83,5.68,5.57,5.88,6.40,6.16,5.77,6.49,7.00,6.40,7.04,6.17,5.46,5.59,4.96,4.68,5.06,4.83,4.16,4.19,4.59,4.02,3.58,4.15,4.14,3.46,3.30,3.72,3.37,4.04,4.43,4.04,4.09,4.68,4.73,4.72,5.04,4.66,5.25,5.07,4.93,5.27,4.73,5.10,4.62,4.73,4.37,3.69,3.95,4.79,4.70,4.46,5.52,5.47,6.24,7.39,8.74,7.66,8.78,11.16,12.21,12.90,14.33,15.66,14.39,15.82,17.54,16.78,14.12,16.27,17.75,16.16,15.98,17.66,18.96,17.46,18.57,20.00,20.40,20.77,20.53,21.52,21.67,22.18,20.48,19.32,20.41,20.13,18.48,18.70,20.12,19.19,17.55,18.69,19.20,18.51,17.32,18.53,18.75,16.92,18.62,17.84,18.52,17.88,16.98,16.22,16.61,16.82,15.02,16.51,17.50,18.77,18.29,20.27,20.75,22.18,22.44,23.17,21.91,21.13,21.68,20.85,21.78,20.48,21.85,22.93,22.86,20.49,20.60,22.47,22.26,20.21,20.29,18.06,18.12,19.48,18.67,16.72,19.20,20.37,19.00,21.05,20.50,22.50,21.91,21.32,22.81,21.71,21.90,23.04,23.71,22.46,23.08,22.11,22.32,23.73,22.87,23.01,23.40,24.20,23.36,22.33,21.15,21.14,19.06,18.94,16.74,16.37,14.74,14.34,15.75,16.57,16.46,16.05,17.39,18.67,18.59,18.61,19.52,20.62,20.47,20.75,22.23,23.02,22.96,24.19,22.60,23.10,20.75,21.96,22.40,19.97,21.04,22.45,22.97,24.16,23.78,24.15,23.94,23.26,22.78,24.14,23.31,21.53,22.52,23.58,22.04,20.65,21.89,22.61,20.33,21.78,20.29,20.73,18.77,19.70,21.38,20.64,20.62,22.80,23.68,22.67,24.43],[24.98,25.17,25.66,26.33,24.75,24.23,26.78,26.70,25.34,25.94,27.17,27.10,28.01,28.22,29.06,28.95,28.85,27.88,27.18,28.12,27.31,27.81,27.33,27.38,26.77,27.19,27.77,28.42,28.03,28.52,28.24,27.90,27.50,27.38,26.88,25.98,26.50,27.08,27.00,27.76,28.30,28.65,28.80,28.54,28.74,29.01,28.73,28.66,28.20,28.69,28.82,28.32,27.99,27.32,26.55,26.36,25.05,24.67,23.80,23.80,24.12,25.43,26.37,25.86,26.38,26.94,27.21,27.18,27.86,27.19,27.02,26.38,26.44,26.29,25.24,25.12,23.59,23.48,23.36,24.28,24.63,25.61,24.81,26.01,25.86,26.15,27.14,26.86,28.03,27.83,27.22,27.39,26.75,27.61,27.05,26.45,26.59,25.47,25.18,24.90,23.78,25.55,25.76,26.18,26.93,26.34,26.68,28.03,27.47,27.23,27.42,27.68,27.76,28.10,28.52,28.33,27.94,28.23,28.16,27.88,28.05,28.04,27.44,26.71,26.83,26.02,26.22,25.19,25.74,25.48,25.40,26.60,26.24,26.26,26.64,25.67,26.14,25.66,26.10,25.33,25.33,25.25,24.48,24.13,24.06,23.38,22.99,22.58,22.00,21.24,19.78,18.82,17.68,16.39,16.51,13.74,12.88,11.29,9.33,7.72,6.49,5.21,4.43,4.31,3.75,3.32,3.60,4.19,3.70,3.99,3.48,4.26,4.50,4.69,5.49,5.55,5.16,5.95,5.22,4.70,5.11,5.39,4.86,4.76,5.14,5.66,4.96,5.48,5.97,5.45,5.75,5.91,5.53,5.84,6.18,5.67,5.61,4.96,4.91,4.55,4.55,4.10,3.54,3.67,3.07,4.23,4.22,3.51,3.30,2.93,2.66,2.34,1.89,2.44,2.83,2.35,2.64,3.25,3.78,4.37,4.73,5.16,4.80,4.79,3.76,4.58,4.01,3.14,3.06,2.27,2.36,2.40,2.32,2.27,3.16,3.59,4.09,4.89,5.37,5.94,5.64,5.12,4.30,4.11,3.20,3.33,2.40,3.13,2.25,3.05,3.09,3.94,4.28,4.97,5.08,5.78,6.16,6.73,7.44,7.65,8.35,8.82,9.79,10.85,12.15,14.46,16.00,17.94,20.58,21.74,22.61,23.06,22.19,23.31,21.42,20.74,17.55,16.40,13.94,12.10,10.38,9.09,8.37,7.50,7.73,6.75,6.42,5.76,5.34,4.67,4.39,3.96,3.18,3.43,2.94,2.28,1.59,1.82,1.86,1.79,1.44,1.07,0.76,1.05,1.84,2.67,2.93,3.45,4.18,5.17,6.07,6.83,6.75,6.13,6.91,5.90,7.06,7.14,7.41,7.02,7.50,8.12,8.82,8.92,8.47,7.95,7.74,7.87,7.47,7.40,7.22,6.07,7.01,6.42,5.54,5.56,4.17,4.20,3.09,3.73,4.47,4.11,4.93,5.16,6.00,5.61,6.70,7.14,7.33,8.31,7.81,8.90,8.79,8.27,8.18,8.14,6.90,6.28,6.14,5.00,5.20,4.56,4.60,5.18,3.90,5.25,6.45,6.25,7.38,8.63,8.62,9.85,8.94,7.70,7.88,6.49,6.90,5.92,5.33,6.32,5.36,6.36,5.82,6.00,5.14,6.26,5.53,6.10,6.30,6.75,6.07,4.87,4.83,3.76,3.83,3.21,3.21,2.03,2.82,2.26,2.67,3.71,3.80,2.86,3.54,4.22,5.04,5.79,6.55,8.03,10.13,11.44,12.53,14.16,14.55,11.92,13.67,11.20,11.79,12.13,11.05,10.60,12.79,11.81,13.04,11.61,12.44,13.65,11.74,10.80,9.97,10.74,12.56,11.32,12.10,13.45,13.80,12.85,12.27,13.50,11.99,13.51,13.37,11.50,11.29,8.71,9.20,7.41,7.07,5.83,5.02,4.76,6.43,6.50,7.87,8.99,9.77,12.02,12.33,14.41,13.55,12.97,10.30,10.69,8.41,9.11,7.89,9.10,9.08,9.82,10.47,9.60,11.03,11.48,10.12,11.23,10.05,10.54,10.08,9.81,10.44,8.47,9.96,10.21,12.35,11.57,9.94,9.42,6.71,6.75,5.81,4.91,4.15,3.12,3.98,3.47,2.76,3.01,3.46,3.76,3.65,4.68,4.31,5.09,5.24,4.93,4.17,4.89,4.11,4.55,4.56,3.72,3.61,2.70,2.81,2.11,1.69,2.35,2.10,2.69,3.35,3.84,4.42,5.28,5.78,6.28,6.70,6.55,5.86,5.53,4.65,4.70,3.87,3.80,2.66,3.30,2.99,3.68,3.97,4.50,4.71,4.99,5.77,5.86,6.31,6.81,7.09,6.75,7.21,7.49,7.06,6.75,7.61,7.59,7.96,7.78,7.03,7.57,7.57,7.19,7.02,6.85,7.03,7.01,6.80,7.13,6.56,6.96,7.06,6.51,6.57,6.18,6.41,6.59,7.10,7.13,7.67,7.78,7.20,7.11,7.48,6.72,6.75,7.36,7.22,6.53,7.06,7.47,7.02,6.84,7.37,7.81,7.95,8.34,8.72,8.32,9.33,8.91,8.86,8.23,7.51,7.43,7.09,7.18,7.40,6.87,6.71,6.90,6.96,6.32,6.26,6.52,6.28,6.89,6.68,6.17,6.52,6.64,6.18,6.10,6.39,6.48,6.38,6.19,6.49,5.97,5.85,5.04,4.73,4.29,5.29,5.08,5.80,6.07,5.69,6.24,6.63,6.35,6.23,6.86,6.61,6.69,7.11,7.61,7.37,7.11,7.84,8.31,7.80,8.46,7.79,6.80,6.73,6.20,6.04,6.29,5.99,5.41,5.25,5.54,5.15,4.50,4.81,4.91,4.40,3.94,4.24,3.88,4.52,5.07,4.63,4.78,5.42,5.43,5.37,5.85,5.30,6.15,5.99,5.80,6.26,5.62,6.14,5.44,5.72,5.29,4.52,4.91,5.69,5.57,5.42,6.73,6.65,6.98,8.10,9.63,8.46,9.41,11.75,12.75,13.10,14.57,15.87,14.55,15.83,17.51,16.64,14.04,16.46,17.55,16.03,16.21,17.96,18.94,17.55,18.66,20.16,20.48,20.82,20.88,21.95,21.92,22.49,20.63,19.52,20.68,20.23,18.76,19.05,20.27,19.41,17.85,19.00,19.57,18.83,17.47,18.94,18.94,17.03,18.67,18.09,18.57,17.97,16.91,16.42,16.59,16.95,15.22,16.59,17.69,19.03,18.38,20.20,20.35,22.02,22.34,22.92,21.70,21.04,21.57,20.49,21.63,20.44,21.84,22.78,22.80,20.46,20.49,22.33,22.13,20.15,20.26,17.94,18.21,19.46,18.57,16.69,18.83,20.10,18.76,20.84,20.31,22.27,21.94,21.34,22.62,21.83,22.05,23.09,23.85,22.48,23.28,22.19,22.52,23.66,22.86,22.94,23.37,23.85,23.29,22.09,21.15,20.83,18.91,18.68,16.63,16.36,14.91,14.55,15.85,16.54,16.50,16.21,17.70,18.66,18.62,18.71,19.61,20.52,20.53,20.78,22.33,22.96,22.98,24.13,22.67,23.03,20.71,22.02,22.46,19.94,21.21,22.61,23.23,24.22,23.90,24.24,24.06,23.36,22.74,24.08,23.38,21.66,22.52,23.52,22.19,20.76,22.06,22.85,20.58,22.02,20.54,20.94,18.91,19.97,21.59,20.99,20.72,23.17,24.02,22.91,24.83],[25.43,25.12,25.77,26.05,24.73,24.31,26.62,26.36,25.33,25.78,27.12,26.87,27.75,28.20,29.05,28.78,28.84,27.85,27.06,28.03,27.19,27.72,27.25,27.17,26.72,27.18,27.69,28.65,28.02,28.82,28.43,28.20,27.66,27.14,27.00,25.76,26.24,26.75,26.97,27.49,28.20,28.57,28.71,28.47,28.74,29.08,28.74,28.60,27.90,28.57,28.76,28.08,27.83,26.99,26.46,26.12,24.85,24.63,23.66,23.88,24.14,25.54,26.29,25.98,26.49,26.82,27.19,27.28,27.80,27.12,27.02,26.13,26.22,26.19,25.06,25.11,23.60,23.88,23.56,24.50,24.50,25.40,24.54,25.69,25.81,25.93,26.91,26.70,27.89,27.68,27.03,27.28,26.61,27.86,27.20,26.71,26.66,25.56,25.05,25.11,23.79,25.50,25.66,25.97,26.70,26.24,26.62,27.90,27.23,27.17,27.38,27.56,27.65,28.18,28.71,28.52,27.92,28.15,28.16,27.75,28.03,27.76,27.16,26.50,26.58,25.84,26.11,24.93,25.75,25.45,25.63,26.96,26.47,26.69,26.56,25.69,26.10,25.39,25.75,25.36,25.02,24.93,24.48,24.40,24.34,23.65,23.39,22.82,21.83,21.23,19.97,19.16,18.22,16.49,16.88,14.39,13.41,12.02,10.37,8.87,7.65,6.48,5.45,5.38,4.43,4.07,4.56,5.29,4.68,5.43,4.61,5.64,5.84,6.15,7.03,7.15,6.71,7.25,6.82,5.85,6.51,6.61,6.07,5.83,6.44,6.80,5.95,6.67,6.99,6.38,6.78,6.92,6.61,6.89,7.31,6.89,6.68,6.05,5.92,5.51,5.45,4.75,4.16,4.36,3.82,5.14,5.28,4.40,4.09,3.71,3.40,2.94,2.34,2.97,3.53,3.01,3.24,4.14,4.74,5.35,6.13,6.59,6.29,6.36,5.41,6.21,5.60,4.51,4.45,3.44,3.47,3.57,3.40,3.27,4.34,4.73,5.45,6.30,6.81,7.32,7.11,6.57,5.41,5.13,4.06,4.22,3.22,4.26,3.19,4.02,3.96,5.30,5.29,6.31,6.38,7.48,7.77,8.48,9.41,9.43,10.47,10.90,11.84,13.16,14.32,16.66,18.20,19.92,21.97,22.95,23.50,24.04,22.77,24.10,22.45,21.96,19.18,18.80,16.25,14.45,12.74,11.04,10.20,9.26,9.85,8.62,8.12,7.34,6.79,5.85,5.45,5.00,3.58,4.13,3.54,2.91,2.09,2.74,2.92,2.77,2.06,1.73,1.12,0.77,1.37,2.60,3.06,3.62,4.98,5.48,6.59,7.34,7.10,6.29,7.03,5.80,6.88,7.31,7.52,7.12,8.04,8.61,9.67,9.81,8.97,8.80,8.04,8.35,7.79,7.37,7.63,6.06,7.33,7.13,6.13,5.77,4.38,4.41,3.09,3.62,4.37,4.06,5.18,5.17,5.98,5.77,6.55,7.29,7.60,8.74,8.46,9.75,9.93,9.07,8.91,8.46,7.22,6.44,5.98,4.92,5.17,4.58,4.15,5.12,4.20,5.42,7.14,6.61,7.50,8.96,9.58,10.70,9.59,7.97,8.15,6.72,7.23,6.30,5.54,6.33,5.66,6.45,5.80,5.91,5.25,6.39,5.81,6.61,6.74,7.30,6.70,5.47,5.32,4.08,4.20,3.76,3.71,2.32,3.50,3.23,3.52,4.65,4.96,3.87,4.79,5.92,6.52,7.21,8.11,9.22,10.98,12.81,12.95,14.99,16.03,13.54,15.89,14.13,14.77,14.54,13.56,13.39,15.46,14.56,16.25,14.39,15.22,16.09,14.23,13.45,13.07,13.76,15.51,14.03,15.06,16.12,16.56,15.40,15.19,15.91,13.92,15.30,14.43,13.00,13.14,10.27,11.47,8.99,9.18,7.43,6.48,6.49,8.26,8.86,10.60,11.82,12.94,14.11,14.18,16.35,15.59,14.37,12.31,12.26,11.05,11.47,10.28,11.51,11.62,11.51,13.01,11.26,13.41,13.70,12.50,13.94,12.46,13.57,12.99,12.30,12.55,10.33,11.33,10.80,13.01,12.62,10.61,10.45,7.86,8.37,6.71,6.17,5.41,4.41,5.91,5.32,4.12,4.36,5.25,5.43,5.37,6.39,6.01,7.08,7.19,6.73,5.64,6.55,5.26,5.95,5.80,4.85,4.71,3.35,3.65,2.85,2.15,2.94,2.79,3.29,3.94,4.83,5.62,6.59,6.96,7.60,7.89,7.85,7.13,6.82,5.76,5.74,4.71,4.49,2.97,3.87,3.52,4.34,4.57,5.28,5.81,6.12,7.15,7.31,7.97,8.47,8.91,8.23,8.82,9.41,8.73,8.28,9.59,9.58,10.04,9.87,8.70,9.44,9.57,8.92,8.66,8.22,8.54,8.62,8.04,8.68,8.01,8.34,8.38,7.84,7.82,7.35,7.50,7.64,8.33,8.41,8.99,9.31,8.78,8.54,9.19,8.05,7.85,9.12,8.97,7.65,8.51,9.29,8.62,8.26,9.01,9.73,9.82,10.23,10.48,10.23,11.05,11.17,10.36,9.72,9.24,8.90,8.23,8.29,8.94,8.17,7.81,8.07,8.37,7.55,7.43,7.83,7.65,8.37,8.09,7.47,8.07,8.21,7.37,7.30,7.85,7.58,7.56,7.24,7.71,6.99,6.94,6.27,5.70,5.55,6.50,6.55,7.26,7.38,7.01,7.80,7.97,7.42,7.55,8.22,7.92,8.02,8.47,8.84,8.58,8.29,9.23,9.61,9.09,10.10,9.17,7.94,8.10,7.45,7.16,7.46,7.26,6.79,6.43,6.85,6.53,5.86,5.96,6.25,5.58,5.08,5.35,5.26,5.78,6.47,6.24,6.41,7.29,7.35,7.09,7.56,6.77,7.69,7.40,7.15,7.49,6.80,7.37,6.47,6.89,6.50,5.67,6.17,6.99,6.87,6.79,8.17,8.07,8.16,9.30,10.88,9.86,10.59,12.94,14.26,14.27,15.94,16.80,16.21,16.69,18.20,17.15,15.25,17.76,18.28,16.67,17.38,18.99,19.11,17.83,19.39,20.36,20.41,20.92,21.16,22.29,22.36,23.20,21.22,20.25,21.62,21.30,20.00,20.22,21.39,20.83,19.32,20.17,21.13,20.54,18.97,20.43,20.04,18.44,19.81,19.53,19.85,19.55,18.34,17.65,17.93,18.24,16.60,18.24,19.35,20.68,20.03,21.64,21.65,23.21,23.32,23.64,22.51,21.82,22.20,21.58,22.66,21.51,22.50,23.22,23.32,21.16,21.10,22.60,22.49,20.53,20.55,18.35,19.06,20.14,19.75,17.80,19.91,21.31,20.28,22.15,21.55,23.49,23.39,22.48,23.97,22.81,23.02,24.23,25.17,23.65,24.60,23.31,23.76,24.91,24.15,24.22,24.90,25.22,24.50,23.27,22.61,22.19,20.34,20.09,18.04,17.80,16.17,15.50,17.12,17.19,17.54,17.66,18.92,19.23,19.72,20.08,20.36,21.17,21.63,21.68,22.70,23.37,23.73,24.66,23.71,24.06,21.74,23.24,23.55,21.51,22.71,23.90,24.29,25.26,25.09,25.30,25.22,24.64,23.83,25.16,24.49,22.96,23.63,24.56,23.36,22.04,23.15,23.95,21.76,22.91,21.57,21.72,19.72,20.82,22.21,21.32,21.00,23.70,24.44,23.45,25.58],[25.45,25.31,25.65,26.14,24.69,24.17,26.24,26.26,25.23,25.20,26.92,26.93,27.87,28.21,29.22,28.87,28.86,27.85,26.81,27.91,27.04,27.78,27.37,27.24,26.64,27.24,27.96,28.82,28.35,29.09,28.88,28.42,27.83,27.29,27.07,25.68,26.05,26.89,26.71,27.56,28.26,28.57,28.76,28.61,28.92,29.29,28.76,28.56,27.83,28.77,29.06,28.19,27.74,26.90,26.10,26.13,24.66,24.30,23.68,23.87,24.07,25.71,26.08,26.03,26.65,26.82,27.35,27.48,28.19,27.40,27.04,26.25,25.96,26.09,24.72,25.09,23.81,24.17,23.78,24.68,24.57,25.25,24.39,25.50,25.35,25.96,27.05,26.48,28.00,27.87,27.10,27.50,26.56,27.83,27.41,26.91,26.63,25.79,25.03,25.01,23.92,25.15,25.60,25.91,26.62,25.72,26.39,27.88,26.92,27.23,27.47,27.74,27.99,28.45,29.00,28.72,28.22,28.49,28.60,28.12,28.15,27.97,27.20,26.24,26.47,25.45,25.72,24.83,25.77,25.60,25.88,27.19,26.72,26.71,26.53,25.59,26.03,25.18,25.76,25.46,25.09,25.00,24.93,24.80,24.70,23.56,23.64,22.80,21.99,21.34,20.14,19.01,18.42,17.18,17.32,15.19,14.56,13.20,11.40,10.66,9.99,8.80,7.36,7.90,6.86,5.57,5.94,6.95,6.00,6.49,5.76,7.10,7.58,7.90,9.18,9.38,9.17,9.92,8.75,7.88,9.11,9.17,7.81,8.04,8.86,9.32,8.38,9.13,9.56,9.47,9.65,9.78,9.26,9.34,10.20,9.72,9.31,8.70,8.84,8.20,7.94,7.22,6.42,6.50,5.52,7.25,7.44,5.82,5.55,4.58,4.82,4.17,3.03,3.41,4.43,4.02,5.16,6.22,6.94,8.08,8.90,9.25,8.76,8.66,7.13,8.36,7.12,5.81,5.81,4.54,4.47,4.21,4.28,4.47,5.73,6.18,7.06,8.08,8.89,9.46,9.14,8.71,7.36,7.18,5.65,6.10,4.84,5.94,4.43,5.89,5.58,7.18,7.71,8.89,9.08,10.37,10.73,11.63,12.84,12.42,13.52,14.02,14.37,15.99,16.82,18.73,20.39,21.53,23.25,23.96,24.56,24.95,23.98,25.17,23.44,23.42,21.28,20.89,18.43,16.85,15.28,13.66,13.35,12.45,13.10,11.99,11.48,10.54,9.56,8.29,8.00,7.13,6.08,6.65,5.69,4.36,3.22,3.90,3.41,3.17,2.91,2.31,1.82,1.14,0.76,1.15,1.91,2.68,3.43,4.22,5.75,5.78,5.77,5.28,6.32,5.62,6.54,6.93,7.28,6.65,7.24,8.07,8.96,9.36,8.38,8.09,7.81,7.77,7.23,7.00,6.57,5.47,5.95,5.64,5.22,5.26,3.66,3.47,2.33,3.13,4.03,3.66,4.80,5.02,5.67,5.37,6.29,7.20,7.12,7.68,7.43,8.55,8.48,7.73,7.66,7.85,5.87,5.75,5.60,4.43,4.96,4.04,3.60,5.03,3.63,4.70,5.96,5.84,6.64,7.75,8.12,9.42,8.84,7.14,7.70,6.04,6.47,5.67,5.26,5.80,5.43,5.77,5.33,5.38,5.01,5.76,4.71,5.08,5.47,5.66,5.46,3.96,4.41,3.12,3.16,3.24,3.81,2.42,4.18,3.47,4.52,5.99,6.43,4.79,5.73,6.36,6.99,8.40,8.70,9.99,12.02,13.75,14.54,16.83,17.48,14.79,17.43,14.50,16.09,16.29,15.32,15.12,17.23,16.98,18.05,16.49,17.50,18.20,16.79,15.52,15.23,15.48,17.51,15.36,16.48,17.88,17.99,17.01,16.48,17.15,14.84,16.79,15.87,14.20,13.98,10.78,11.71,9.65,10.19,8.71,7.26,7.40,9.49,9.93,11.85,12.98,13.72,16.18,15.66,18.42,17.67,16.21,13.92,13.18,12.25,12.21,11.42,12.72,11.98,12.87,13.27,12.51,14.84,15.25,14.43,15.31,13.90,13.84,13.96,12.74,13.16,10.89,12.22,12.17,14.80,13.55,11.53,11.41,8.34,9.15,7.62,6.85,5.84,5.07,6.06,5.83,4.82,5.27,6.17,6.53,6.29,7.75,7.35,8.15,8.66,8.59,7.04,8.48,7.23,8.09,8.22,6.53,6.58,4.42,5.31,3.96,3.31,4.57,4.42,4.82,6.07,6.53,8.03,8.90,9.42,9.98,10.73,10.37,9.41,8.88,7.77,8.00,6.54,6.71,4.69,6.20,5.48,6.75,7.30,7.81,8.62,8.61,10.10,10.05,11.12,11.70,12.43,11.54,12.47,12.93,12.09,11.46,13.09,12.84,13.54,12.93,11.87,12.89,13.03,11.76,11.71,11.17,12.03,12.08,11.43,12.16,11.17,11.66,11.94,11.06,10.97,10.17,10.52,10.74,11.57,11.35,12.33,12.79,11.98,11.92,12.64,11.42,10.91,12.38,12.48,10.77,11.59,12.68,11.93,11.35,12.11,12.86,13.06,13.71,14.06,13.58,14.38,14.76,14.07,13.20,12.36,11.79,11.12,10.87,11.95,11.12,10.31,10.65,11.29,10.32,9.80,10.44,10.08,11.07,10.92,9.98,10.65,11.23,10.00,9.97,10.81,10.77,10.76,10.32,11.04,10.02,9.72,8.80,8.26,7.61,8.81,8.38,9.61,9.87,9.28,10.11,10.75,10.00,9.74,10.86,10.85,10.52,11.15,11.80,11.48,11.04,12.09,12.79,11.88,13.00,12.13,10.61,10.69,9.73,9.56,9.98,9.53,8.84,8.82,9.18,8.66,7.90,8.27,8.36,7.12,7.01,7.17,6.74,7.85,8.53,7.97,8.19,8.87,8.84,8.71,9.70,9.02,10.44,9.94,9.68,10.59,9.53,10.60,9.35,9.80,9.19,8.04,8.60,9.75,9.49,9.15,10.97,10.87,10.40,11.65,13.16,12.55,12.89,14.46,15.90,15.87,17.42,18.30,17.99,17.74,18.96,17.94,16.75,18.90,18.96,17.62,18.51,19.91,19.86,18.52,20.31,21.10,21.34,21.68,22.07,23.27,23.31,24.07,22.19,21.22,22.53,22.23,21.02,21.20,22.27,21.93,20.56,21.19,21.98,21.75,20.36,21.58,21.15,19.72,21.03,20.94,21.12,20.86,19.62,19.05,19.19,19.91,18.56,19.95,20.65,21.94,21.41,22.77,22.72,24.10,24.16,24.38,23.46,22.92,23.22,22.62,23.54,22.67,23.37,24.07,23.98,22.01,22.26,23.36,23.06,21.20,21.23,19.18,20.01,21.21,21.11,19.20,21.08,22.35,21.08,23.14,22.67,24.46,24.46,23.67,25.06,23.81,24.00,25.29,25.90,24.51,25.30,24.37,24.71,25.78,25.19,25.24,25.80,25.98,25.30,24.26,23.53,23.10,21.57,21.42,19.45,19.29,17.94,17.17,18.39,18.10,18.94,19.26,20.22,19.89,20.83,21.28,21.20,21.89,22.68,22.67,23.41,24.27,24.69,25.54,24.41,24.98,22.64,24.19,24.61,22.61,23.75,24.96,25.26,26.39,26.19,26.23,26.25,25.77,24.98,25.96,25.57,23.96,24.52,25.42,24.31,23.10,23.95,24.75,22.74,23.59,22.37,22.49,20.62,21.69,23.09,22.00,21.84,24.38,25.08,24.09,26.10],[25.22,25.21,25.71,25.98,24.51,23.96,26.34,26.22,24.92,25.49,27.00,26.74,27.78,28.29,29.20,28.73,28.97,27.94,26.91,27.88,27.20,27.74,27.30,27.28,26.84,27.27,27.99,28.83,28.36,29.03,28.84,28.47,27.89,27.40,27.16,25.73,26.45,27.02,26.97,27.70,28.38,28.63,28.74,28.59,28.84,29.23,28.67,28.59,27.93,28.75,28.89,28.27,27.90,26.81,26.27,25.94,24.82,24.24,23.63,23.39,23.88,25.63,26.56,25.97,26.62,27.00,27.19,27.45,28.35,27.40,27.02,26.45,26.51,26.34,25.23,25.25,23.82,23.87,23.68,24.52,24.62,25.49,24.57,25.89,25.91,26.14,27.06,26.89,28.06,27.84,27.31,27.35,26.78,28.11,27.39,26.71,26.69,25.59,25.33,24.61,23.50,24.77,25.10,25.88,26.45,26.34,26.46,27.91,27.13,27.20,27.38,27.66,27.93,28.49,29.01,28.75,28.34,28.45,28.44,27.92,28.11,28.00,27.26,26.65,26.63,25.77,25.98,25.05,25.99,25.82,25.86,27.36,26.77,26.81,26.76,25.86,26.14,25.36,25.77,25.54,25.09,24.93,24.62,24.55,24.04,23.24,23.02,22.50,21.76,21.23,20.26,18.96,18.41,17.36,17.15,15.01,14.11,13.24,11.27,10.50,10.19,9.30,7.57,7.55,6.77,5.66,5.48,6.58,5.23,5.64,5.15,6.63,7.70,7.91,8.82,9.29,9.05,10.07,8.54,7.99,9.03,8.85,7.56,7.95,8.50,9.13,8.03,8.92,9.67,9.87,9.97,10.18,9.57,9.62,10.63,10.23,9.99,9.29,9.23,8.65,7.84,7.37,6.20,6.50,5.51,6.91,6.97,5.89,5.07,4.26,4.63,4.08,3.04,3.08,4.24,3.97,4.94,5.64,6.98,7.77,8.82,9.17,8.72,8.49,7.01,8.33,7.52,6.05,6.55,4.94,5.96,5.52,5.70,6.06,7.20,7.87,8.70,9.75,10.27,10.97,10.76,9.84,8.61,8.62,6.79,7.25,5.82,7.00,5.30,6.22,5.57,7.32,7.43,8.81,9.09,10.57,10.71,11.91,12.90,12.78,13.65,13.91,14.66,15.84,16.78,19.00,19.94,21.23,23.00,23.61,24.23,24.59,23.81,24.77,23.45,23.12,20.68,20.36,18.32,16.72,15.29,13.92,13.20,12.98,13.38,12.15,11.48,10.64,9.48,8.52,7.65,7.31,5.84,6.80,6.23,4.79,3.93,4.98,4.26,4.81,4.06,3.16,2.46,2.25,1.15,0.76,1.09,1.69,2.38,2.85,3.33,4.09,4.08,3.79,4.81,4.26,5.45,5.66,5.89,5.42,6.06,6.47,7.36,7.82,6.97,6.56,6.37,6.37,5.66,5.35,4.81,3.75,3.82,3.76,2.76,2.89,2.34,2.13,1.83,2.43,3.67,3.50,4.21,4.39,4.90,4.35,5.14,5.85,5.57,6.35,5.97,6.80,6.99,6.15,6.28,6.24,5.02,4.72,4.61,3.68,4.12,3.06,3.43,3.46,2.71,3.07,4.03,4.23,4.93,6.02,6.38,8.06,7.15,5.92,6.19,4.83,4.67,4.14,4.11,4.49,4.46,4.90,4.40,4.55,3.51,4.63,3.86,4.17,3.94,4.34,3.68,2.75,2.55,2.33,2.29,2.75,3.41,2.46,4.39,3.95,4.58,5.92,6.44,5.15,5.85,6.71,7.57,8.85,9.62,10.27,12.36,14.00,15.10,16.92,17.87,15.01,17.56,14.64,16.17,15.46,14.37,14.12,16.60,16.54,17.53,15.85,16.73,17.58,15.83,14.53,13.88,14.67,16.58,15.41,15.53,17.56,17.81,16.73,16.23,17.70,14.97,17.08,16.09,13.79,14.00,11.60,12.01,10.43,10.33,8.97,7.34,7.73,9.82,10.00,11.27,13.01,13.46,16.04,15.91,18.22,17.21,16.02,13.35,13.62,12.26,11.94,10.97,12.63,11.32,13.04,13.30,12.87,14.77,15.38,14.56,15.39,13.87,13.25,13.42,12.79,13.30,11.32,12.24,12.15,14.68,14.02,12.22,11.38,8.76,9.37,7.86,6.97,6.09,5.38,6.78,6.59,5.55,6.47,7.32,7.53,6.90,8.25,7.48,8.81,9.13,8.68,7.01,8.52,7.23,8.05,8.04,6.75,6.16,4.55,5.45,4.13,3.64,4.77,4.99,5.71,6.71,7.44,8.85,9.75,10.04,10.86,11.87,11.51,10.37,9.76,8.47,8.33,7.02,6.76,5.13,6.27,5.71,6.97,7.05,8.15,8.65,9.08,10.30,10.57,11.35,11.86,12.47,11.87,12.38,12.87,12.29,11.82,12.94,13.07,13.43,13.09,12.05,12.95,13.05,11.96,12.15,11.61,12.22,12.05,11.69,12.07,11.73,12.16,12.22,11.72,11.54,11.03,11.21,11.25,12.20,11.73,12.65,12.97,12.37,12.45,12.74,11.84,11.36,12.64,12.50,11.13,11.82,12.68,12.14,11.61,12.28,12.79,12.92,13.53,13.74,13.81,14.09,14.46,13.77,13.15,12.65,11.86,11.42,11.04,11.86,11.30,10.38,10.85,11.39,10.50,9.89,10.52,10.04,11.30,11.07,10.26,11.07,11.57,10.61,10.23,11.19,11.09,11.07,10.72,11.29,10.50,10.59,9.46,8.94,8.22,9.66,9.20,10.30,10.63,10.05,10.73,11.24,10.64,10.13,11.41,11.45,11.10,11.83,12.30,12.17,11.62,12.44,13.03,12.36,13.40,12.58,11.38,11.36,10.71,10.39,10.98,10.55,9.72,9.53,10.22,9.64,8.76,9.14,9.41,8.13,7.80,8.11,7.48,8.57,9.51,9.04,8.93,9.64,9.53,8.91,10.16,9.62,11.04,10.49,10.55,11.12,10.09,10.79,9.84,9.92,9.51,8.19,8.66,9.96,9.71,9.40,11.42,11.32,11.06,12.09,13.38,12.96,12.70,14.92,15.81,15.85,16.97,18.19,17.95,17.59,18.94,17.88,16.58,18.51,18.79,17.33,18.21,19.32,19.86,18.48,20.01,20.97,21.16,21.56,21.84,22.85,22.88,23.82,22.00,20.75,22.16,21.86,20.51,20.85,22.03,21.41,19.81,20.88,21.83,21.38,19.89,21.14,20.82,19.42,20.77,20.51,20.73,20.46,19.39,18.88,18.87,19.27,18.05,19.35,20.05,21.36,20.91,22.56,22.50,23.91,24.01,24.37,23.30,22.70,23.12,22.59,23.44,22.39,23.32,24.08,23.78,21.77,22.01,23.38,22.92,21.28,21.27,19.24,19.73,21.05,20.81,18.72,20.74,22.13,20.92,22.88,22.28,24.27,24.19,23.23,24.67,23.52,23.79,24.91,25.47,24.29,24.88,24.17,24.38,25.40,24.90,24.90,25.32,25.62,24.96,23.96,23.37,22.84,21.20,21.18,19.00,18.88,17.40,16.71,17.98,18.06,18.29,18.74,19.80,19.86,20.41,20.68,20.98,21.78,22.23,22.28,23.41,24.17,24.41,25.36,23.92,24.56,22.22,23.80,24.27,22.00,23.37,24.64,24.99,26.12,25.72,25.98,25.95,25.28,24.55,25.80,25.11,23.47,24.27,25.25,23.93,22.74,23.72,24.63,22.44,23.36,22.03,22.29,20.18,21.27,22.74,21.91,21.48,23.92,24.84,23.50,25.81],[24.81,24.98,25.23,25.68,24.10,23.71,26.10,26.13,24.72,25.10,26.76,26.80,27.80,28.24,29.24,28.89,28.95,28.05,26.78,28.00,27.01,27.65,27.19,27.18,26.50,27.05,27.99,28.82,28.45,29.07,28.93,28.55,27.88,27.38,27.07,25.16,25.73,26.77,26.72,27.57,28.28,28.64,28.90,28.72,28.93,29.33,28.86,28.48,27.85,28.94,28.97,28.32,27.70,26.75,26.06,25.79,24.48,23.72,22.89,23.21,23.41,25.17,26.14,25.52,26.30,26.63,27.33,27.52,28.37,27.26,26.90,26.07,26.12,26.09,24.74,24.62,23.14,23.27,23.16,24.04,24.03,25.05,23.95,25.46,25.37,25.78,26.82,26.68,28.25,27.96,27.13,27.24,26.52,27.88,27.36,26.40,26.42,25.41,24.90,24.74,23.44,24.98,25.26,25.75,26.43,26.07,26.34,27.86,27.06,27.20,27.37,27.69,27.86,28.51,29.14,28.93,28.40,28.73,28.53,27.95,28.24,27.97,27.07,26.19,26.36,25.35,25.48,24.35,25.62,25.08,25.35,26.97,26.51,26.71,26.47,25.15,25.78,24.81,25.55,25.38,24.55,24.56,24.45,24.23,24.17,23.40,23.17,22.81,21.59,20.85,19.67,18.65,18.31,16.87,16.56,14.47,13.57,12.69,10.77,9.67,8.68,7.60,6.22,6.52,5.83,4.87,4.65,5.32,4.67,4.44,4.16,5.40,6.38,6.93,7.67,8.10,8.27,8.74,7.78,7.03,8.33,8.10,7.35,7.68,7.83,8.72,7.92,8.34,8.94,9.11,9.61,9.86,9.37,9.58,10.56,9.92,9.62,8.65,8.38,7.93,7.54,7.13,5.92,6.49,5.18,6.86,6.85,5.07,4.82,3.83,4.18,4.03,3.14,2.83,3.71,3.67,4.48,4.84,5.69,6.66,7.28,7.48,7.08,7.09,6.03,6.95,6.45,5.48,5.88,4.89,5.68,5.39,5.57,6.10,7.14,7.77,8.74,9.68,10.19,10.92,10.75,9.81,8.57,8.72,7.02,7.39,5.90,6.63,5.25,5.85,5.30,6.26,6.19,7.41,7.39,8.76,9.08,9.79,10.76,10.74,11.65,12.18,13.16,14.08,14.99,16.93,18.23,19.69,21.84,22.92,23.41,24.08,22.87,24.10,21.98,21.72,19.28,18.53,16.54,15.04,13.61,12.09,11.25,10.25,11.15,9.96,9.87,8.91,8.01,7.38,6.63,6.46,5.62,6.42,6.21,4.65,4.05,4.83,4.46,4.88,4.30,3.38,2.50,2.57,1.74,1.07,0.77,0.95,1.42,1.76,1.93,2.28,2.39,2.29,2.90,2.62,3.17,3.74,3.91,3.70,4.09,4.82,5.24,5.58,4.95,4.53,4.24,4.06,3.56,3.20,2.85,2.52,2.58,2.26,1.96,1.96,1.58,1.40,1.42,1.93,2.40,2.87,3.17,3.12,3.70,3.34,3.65,4.24,4.03,4.52,3.98,4.72,4.66,4.11,4.26,4.29,3.38,3.39,3.27,2.67,2.63,1.98,2.09,2.10,1.95,2.36,3.33,3.10,3.71,4.35,4.45,5.57,5.18,4.04,4.34,3.20,3.52,3.10,2.81,3.04,2.80,3.40,2.68,3.10,2.38,3.06,2.53,2.55,2.38,2.53,2.17,1.68,1.63,1.44,1.73,2.43,3.10,2.77,3.60,3.83,4.32,5.21,5.70,5.09,5.74,6.80,7.71,8.18,9.04,10.07,12.15,13.54,14.62,15.98,16.71,14.55,16.48,13.75,14.93,15.18,13.77,13.42,16.28,15.49,16.97,15.12,16.12,17.04,14.98,14.16,13.53,13.96,16.38,14.33,14.97,17.17,16.82,15.73,15.51,16.21,14.57,15.97,15.38,13.68,13.85,11.23,11.42,9.86,9.20,8.86,7.25,7.58,9.24,8.76,10.74,11.76,13.01,15.44,15.11,17.16,16.67,15.31,12.94,12.83,10.93,11.40,10.00,11.79,10.73,12.09,13.15,12.41,13.77,14.48,13.57,14.32,13.01,13.22,12.91,12.51,12.99,10.53,11.82,11.83,14.35,13.41,11.65,11.84,8.07,8.86,7.83,6.94,6.27,5.62,6.95,6.42,5.45,6.25,6.87,6.78,6.31,7.35,6.70,8.00,8.25,7.52,6.32,7.11,6.07,6.55,6.50,5.48,5.26,3.86,4.74,3.88,3.60,4.58,4.88,5.81,6.86,7.86,8.90,9.77,9.87,10.70,11.73,11.10,10.55,9.65,8.52,8.24,7.34,6.86,5.02,6.22,5.38,6.74,6.76,7.48,7.69,7.97,8.98,9.06,9.72,10.18,10.62,10.11,10.94,11.29,10.55,10.54,11.59,11.57,12.13,11.55,10.96,11.82,11.84,10.56,10.99,10.57,11.24,11.01,11.15,11.29,11.22,11.58,11.75,11.53,11.44,10.80,11.35,11.29,12.23,11.69,12.44,12.96,12.35,12.30,12.31,11.74,11.23,12.39,12.01,10.86,11.79,12.18,11.44,11.17,11.72,12.09,12.44,13.07,13.32,13.38,13.87,14.13,13.74,13.02,12.43,11.76,11.24,10.66,11.76,11.15,10.15,10.31,11.09,10.00,9.20,9.78,8.97,10.43,10.41,9.40,10.01,10.65,9.84,9.26,10.14,10.47,9.99,10.08,10.36,10.03,10.08,8.71,8.50,7.71,9.12,8.98,10.12,10.34,9.80,10.63,11.16,10.64,10.19,11.49,11.31,11.40,12.05,12.48,12.40,11.98,12.74,13.12,12.27,13.05,12.50,11.78,11.82,11.40,11.01,11.37,11.15,10.21,9.76,10.65,9.87,8.96,9.26,9.51,8.08,7.90,7.96,6.96,7.84,8.75,8.26,7.77,8.52,8.28,7.78,8.76,8.29,9.45,9.36,9.74,10.24,9.17,9.83,8.97,8.73,8.76,7.63,7.75,8.75,8.17,8.01,9.54,9.51,9.21,10.43,11.89,11.00,11.31,13.47,14.45,14.77,16.25,17.39,16.62,17.09,18.27,17.39,15.71,17.40,18.08,16.47,17.13,18.51,19.13,17.59,19.39,20.21,20.53,20.97,21.23,22.24,22.70,23.55,21.42,20.22,21.60,21.23,19.82,20.24,21.44,20.73,18.74,20.18,21.04,20.43,18.97,20.32,20.08,18.70,19.95,19.58,20.14,19.51,18.28,18.04,18.09,18.39,16.88,18.00,19.07,20.39,19.91,21.82,21.65,23.00,23.18,23.63,22.53,21.71,22.31,21.67,22.60,21.51,22.58,23.25,23.36,21.14,21.25,22.74,22.30,20.51,20.29,18.28,19.01,20.05,19.70,17.96,19.94,21.16,20.08,21.91,21.50,23.43,23.23,22.38,23.77,22.63,23.09,23.97,24.69,23.67,24.08,23.16,23.43,24.78,24.05,23.98,24.31,24.88,24.09,23.19,22.32,21.97,20.26,20.18,18.07,17.82,16.46,15.71,16.76,17.05,17.43,17.45,18.87,19.16,19.62,19.84,20.45,21.04,21.59,21.80,22.97,23.45,23.82,24.91,23.48,23.97,21.68,23.17,23.65,21.30,22.71,23.83,24.23,25.46,25.26,25.58,25.56,24.73,24.05,25.23,24.72,22.88,23.77,24.93,23.29,21.95,23.24,23.94,21.77,22.79,21.32,21.74,19.49,20.56,22.44,21.23,20.80,23.58,24.32,22.90,25.20],[24.89,25.02,25.62,25.44,24.32,24.31,26.09,25.97,25.05,25.51,26.86,26.70,27.51,27.75,28.82,28.58,28.18,27.39,26.55,27.32,26.37,27.13,26.68,26.61,26.26,26.43,27.30,28.30,27.67,28.39,28.35,27.82,27.14,26.80,26.25,24.98,25.83,26.50,26.81,27.04,27.91,28.14,28.34,28.05,28.17,28.80,28.28,27.86,27.18,28.22,28.31,27.54,27.15,26.72,26.12,25.91,24.85,24.11,23.42,22.99,23.47,25.00,25.86,25.23,25.98,26.11,26.59,26.86,27.67,26.75,26.38,25.81,26.01,25.64,24.94,24.63,23.30,23.14,23.23,24.00,24.33,25.05,24.07,25.13,25.44,25.61,26.54,26.49,27.32,27.30,26.39,26.85,26.06,27.28,26.79,26.19,25.76,25.04,24.87,24.45,23.29,24.91,24.99,25.45,26.21,25.95,25.89,27.12,26.60,26.45,26.75,26.90,27.30,27.96,28.37,28.21,27.73,27.98,27.71,27.30,27.52,27.27,26.73,26.19,26.11,25.67,25.18,24.64,25.36,25.00,25.17,26.64,25.93,26.11,25.96,24.98,25.42,25.11,25.42,25.02,24.96,24.87,24.37,24.32,24.28,23.21,23.24,22.94,22.08,21.67,20.33,19.34,18.46,17.10,16.87,14.81,13.29,12.59,10.70,9.43,8.11,6.79,5.62,5.73,4.80,4.10,4.30,5.03,4.63,4.47,3.99,5.22,5.68,6.03,7.16,7.42,7.42,7.98,7.18,6.25,7.44,7.60,6.76,6.89,7.54,8.08,7.03,7.76,8.05,7.45,8.07,8.67,8.27,8.58,9.56,8.72,7.85,7.47,6.90,6.73,6.31,6.14,4.88,5.65,4.81,6.33,6.22,4.75,4.74,3.82,3.72,3.84,2.79,2.87,3.44,3.31,3.83,4.35,4.94,5.64,6.48,6.86,6.44,6.45,5.49,6.43,6.19,5.08,5.82,4.55,5.59,5.49,5.73,5.94,7.07,7.80,8.43,9.43,9.73,10.16,10.02,9.42,8.48,8.28,6.80,6.84,5.16,6.26,4.64,5.17,4.38,5.84,5.45,6.56,6.44,7.74,7.82,8.87,9.61,9.81,10.62,11.04,12.08,12.74,13.59,15.83,16.85,18.67,20.80,21.94,22.43,23.18,22.12,23.40,20.95,20.65,18.46,17.38,15.30,13.84,12.52,11.33,10.46,9.50,10.01,8.64,8.07,7.57,6.47,6.03,5.49,5.55,4.59,5.47,5.28,4.29,3.54,4.71,4.39,5.00,4.21,3.25,2.52,2.57,1.88,1.42,0.86,0.77,0.86,1.06,1.27,1.47,1.54,1.44,1.87,1.68,2.08,2.30,2.57,2.45,2.60,2.99,3.35,3.57,3.30,3.03,2.77,2.67,2.26,1.96,1.84,1.49,1.60,1.37,1.28,1.23,1.12,1.00,1.21,1.40,1.76,2.15,2.39,2.18,2.60,2.20,2.40,2.66,2.54,2.86,2.55,3.08,3.23,2.72,2.98,2.75,2.23,2.22,1.95,1.79,1.82,1.38,1.46,1.44,1.36,1.69,2.25,2.39,2.63,2.97,3.33,3.98,3.59,2.80,2.93,2.14,2.23,2.04,1.98,2.02,2.03,2.28,1.77,1.93,1.47,1.82,1.79,1.81,1.71,1.76,1.44,1.18,1.18,1.15,1.45,2.22,2.75,2.57,3.24,3.73,4.21,4.99,5.27,4.70,5.34,6.27,7.36,7.48,8.21,8.87,11.11,12.54,13.69,15.69,16.15,13.99,15.85,13.15,14.08,14.62,12.87,13.03,15.21,14.60,15.78,13.64,14.66,15.87,14.10,13.05,12.45,12.85,15.21,13.59,14.01,16.28,16.29,15.07,15.09,15.83,13.85,15.44,14.57,12.90,12.69,10.19,10.19,8.69,8.30,8.16,6.66,7.16,8.54,8.15,10.03,10.78,12.05,14.35,14.64,16.31,15.89,14.66,11.96,12.46,10.08,10.64,9.33,11.07,9.87,11.22,12.02,11.53,13.13,13.89,12.62,13.54,12.49,12.33,12.05,11.53,12.07,9.67,10.57,10.50,13.36,12.41,10.62,10.79,7.66,8.18,7.48,6.41,6.21,5.41,6.77,6.30,5.63,6.32,6.88,6.64,6.22,6.89,6.56,7.58,7.89,7.00,5.97,6.78,5.47,5.97,5.99,5.03,4.75,3.59,4.08,3.57,3.41,4.06,4.38,5.38,5.94,7.33,8.22,9.30,9.32,10.27,11.14,10.54,10.02,9.32,8.39,7.93,6.89,6.23,4.54,5.41,4.56,5.69,5.49,6.23,6.30,6.37,7.23,7.72,8.15,9.01,9.20,8.34,9.29,9.68,8.90,8.56,9.80,9.78,10.59,10.21,9.20,10.03,10.27,9.23,9.40,8.69,9.22,8.98,8.87,9.43,9.03,9.43,9.87,9.48,9.76,9.06,9.76,9.76,10.71,10.42,11.40,11.26,10.70,10.40,10.42,9.62,9.63,10.57,10.10,9.06,9.99,10.36,9.64,9.38,10.15,10.62,10.88,11.20,11.56,11.52,12.07,11.95,12.06,11.44,10.75,10.30,9.71,9.53,10.15,9.55,8.93,9.07,9.39,8.60,8.16,8.79,8.34,9.32,9.05,8.38,8.65,9.12,8.20,7.84,8.42,8.25,7.97,7.92,8.25,7.94,8.39,7.13,7.29,6.24,7.69,7.88,8.92,8.61,8.51,9.17,9.73,9.01,8.79,10.24,9.94,9.80,10.55,10.94,10.97,10.62,11.49,11.71,11.04,11.96,11.48,10.56,10.68,10.38,10.19,10.08,10.04,9.57,8.92,9.35,9.01,8.04,8.08,8.49,7.25,6.90,6.99,6.22,6.74,7.81,7.68,7.11,8.08,7.86,6.91,8.02,7.19,8.38,7.89,8.14,8.43,7.24,7.61,7.01,7.03,6.99,6.30,6.73,7.42,7.12,7.09,8.86,8.46,8.85,9.78,11.12,10.34,10.86,13.01,13.95,14.60,15.78,17.04,15.99,16.67,17.89,17.11,14.94,16.66,17.73,16.11,16.48,18.09,18.98,17.58,18.85,20.05,20.52,20.80,21.24,22.37,22.12,22.78,21.22,19.83,20.96,20.46,18.85,19.37,20.25,19.61,17.83,19.28,19.69,19.14,17.96,19.54,19.42,18.00,19.15,18.79,19.45,18.50,17.53,17.34,17.50,17.48,15.86,17.13,18.19,19.44,18.82,20.61,20.88,22.22,22.42,23.14,21.96,21.28,21.73,21.06,21.75,20.78,21.68,22.43,22.79,20.62,20.57,22.48,22.34,20.54,20.27,18.29,18.58,19.59,19.17,17.52,19.37,20.51,19.52,21.18,20.86,22.83,22.40,21.63,22.98,21.67,21.88,23.12,23.48,22.55,22.80,22.08,22.32,23.60,23.05,23.11,23.67,24.14,23.33,22.46,21.38,21.02,19.36,19.27,17.36,16.99,15.73,15.17,15.85,16.82,16.86,16.55,17.96,18.79,18.71,18.75,19.91,20.50,20.52,20.95,22.68,22.55,22.74,24.19,22.95,23.00,20.65,22.10,22.32,20.14,21.38,22.50,22.91,24.06,23.62,24.18,23.89,23.31,22.83,23.75,23.27,21.67,22.44,23.42,22.07,20.86,22.28,22.61,20.77,21.88,20.68,20.83,19.02,20.15,21.58,20.85,20.55,22.81,23.84,22.52,24.33],[25.02,24.87,24.72,25.19,23.63,23.12,25.16,25.52,24.06,24.43,26.17,26.28,27.56,27.90,29.18,28.77,28.75,27.67,26.13,27.23,25.97,27.02,26.52,26.39,25.61,26.47,27.37,28.45,28.05,28.78,28.58,28.19,27.29,26.54,26.15,24.49,24.87,25.99,25.95,26.77,27.71,28.30,28.59,28.41,28.62,29.22,28.63,28.14,27.21,28.58,28.67,27.78,26.97,26.19,25.31,25.18,23.89,22.85,22.36,22.35,22.78,24.44,25.73,24.95,25.76,25.96,26.66,26.94,27.90,26.48,26.18,25.35,25.64,25.38,24.02,24.11,22.50,22.79,22.90,23.65,23.36,24.42,23.17,24.62,24.55,24.98,26.11,26.09,27.62,27.46,26.45,26.94,25.86,27.45,27.15,25.98,25.61,24.70,24.37,23.96,22.95,24.47,24.71,25.07,25.99,25.48,25.61,27.13,26.33,26.45,26.74,27.14,27.38,28.16,28.88,28.70,28.22,28.44,28.02,27.36,27.82,27.28,26.26,25.55,25.43,24.58,24.53,23.55,25.05,24.62,24.86,26.72,26.08,26.27,25.76,24.46,24.96,23.97,24.60,24.90,24.04,23.97,24.10,24.11,24.01,23.23,23.13,22.72,21.76,21.07,19.94,18.66,18.36,16.45,16.14,14.56,13.37,12.67,11.03,9.41,8.23,7.19,5.98,6.47,5.47,4.74,4.88,5.86,5.32,5.10,4.55,5.98,6.54,6.77,8.20,8.36,8.53,9.10,8.43,7.41,8.87,8.69,7.85,8.45,8.74,9.29,8.41,8.76,9.27,9.29,9.84,10.26,9.71,9.81,10.99,10.31,9.55,8.82,8.08,7.84,7.52,7.34,5.96,6.70,5.77,7.49,7.39,5.67,5.71,4.32,4.31,4.62,3.44,3.22,3.92,3.52,4.30,4.60,5.39,6.22,6.81,7.00,6.78,6.98,6.28,7.14,6.76,5.95,6.30,5.31,6.11,6.44,6.82,6.83,7.77,8.88,9.77,10.52,11.11,11.41,11.39,10.67,9.63,9.69,7.86,7.74,5.97,6.85,5.30,5.75,5.05,6.33,6.10,7.16,7.01,8.26,8.45,9.11,10.44,10.43,11.36,11.90,12.67,13.55,14.60,16.31,17.47,19.37,21.42,22.56,23.02,23.71,22.90,23.73,21.67,21.32,19.01,17.90,16.24,14.66,13.19,11.93,11.13,10.00,10.85,9.32,9.05,8.33,7.35,6.69,6.19,6.15,5.15,6.22,6.18,4.86,4.18,5.46,5.36,6.24,4.90,3.84,2.98,3.29,2.57,1.73,1.24,0.83,0.77,0.81,1.03,1.17,1.32,1.31,1.74,1.69,2.13,2.51,2.73,2.50,2.53,3.11,3.30,3.43,3.20,2.87,2.73,2.51,2.11,1.84,1.67,1.36,1.48,1.19,1.06,1.12,1.14,1.14,1.41,1.64,1.87,2.34,2.60,2.37,2.82,2.34,2.57,2.77,2.59,2.86,2.47,2.90,2.87,2.51,2.68,2.78,2.26,2.28,2.14,1.90,1.95,1.54,1.67,1.53,1.42,1.73,2.26,2.25,2.55,2.84,3.12,3.78,3.55,2.65,3.00,2.02,2.34,2.32,2.12,2.18,2.21,2.44,1.87,2.00,1.50,1.81,1.74,1.65,1.55,1.57,1.23,1.13,1.19,1.20,1.42,2.31,3.12,3.03,3.67,4.55,4.70,5.76,5.99,5.51,6.33,7.26,8.21,8.10,9.52,9.79,12.44,13.37,14.59,16.39,16.71,14.79,16.78,14.21,15.14,15.89,14.42,14.09,16.53,15.93,17.00,14.96,15.90,17.12,14.76,14.19,13.28,14.24,16.28,14.61,15.42,17.39,17.17,16.27,16.18,16.52,14.77,16.01,15.57,13.69,13.82,11.62,11.17,10.01,9.38,9.06,7.27,7.88,9.57,8.72,11.27,11.32,13.23,15.38,15.16,17.03,16.69,15.27,12.70,12.99,10.49,11.80,10.31,12.66,11.14,12.61,13.30,12.92,14.24,14.97,13.92,14.78,13.90,13.89,13.47,12.53,12.88,10.36,11.48,11.28,14.29,13.32,11.46,11.67,8.37,9.06,8.16,7.45,7.12,6.23,7.46,7.11,6.55,7.15,7.84,7.41,7.00,7.82,7.26,8.53,8.57,7.71,6.64,7.08,5.96,6.08,6.10,5.27,5.33,4.17,4.77,4.01,3.69,4.92,5.10,6.52,7.05,8.52,9.59,10.48,10.64,11.34,12.11,11.61,11.24,10.62,9.79,9.14,8.12,7.41,5.52,6.48,5.42,6.74,6.34,7.20,7.29,7.41,8.15,8.54,8.91,9.87,10.02,9.42,10.46,10.74,10.06,10.15,11.22,11.26,11.89,11.33,10.67,11.75,11.63,10.51,10.95,10.42,10.98,10.71,10.68,11.07,10.93,11.20,11.62,11.33,11.61,10.87,11.49,11.50,12.38,11.73,12.69,12.86,12.27,12.27,12.28,11.58,11.57,12.38,11.96,10.95,11.70,11.95,11.38,11.00,11.50,11.75,12.01,12.76,12.82,12.94,13.63,13.69,13.64,12.56,12.28,11.52,11.19,10.69,11.38,11.19,10.43,10.29,10.84,10.35,9.65,10.12,9.44,10.31,10.61,9.75,10.02,10.65,10.01,9.32,10.00,10.19,9.63,9.75,9.73,9.62,10.01,8.35,8.54,7.47,8.91,9.17,10.61,10.33,10.27,10.74,11.49,10.84,10.23,11.89,11.74,11.52,12.29,12.84,12.78,12.13,13.41,13.34,12.50,13.35,12.69,12.11,12.41,11.96,11.65,11.93,11.80,11.04,10.43,11.15,10.57,9.35,9.51,9.84,8.55,8.11,8.16,7.33,7.70,9.00,8.94,7.92,9.09,8.78,7.66,8.84,8.09,9.19,9.00,9.66,9.80,8.36,9.05,8.42,8.20,8.64,7.41,7.68,8.66,7.85,7.93,9.59,9.42,9.26,10.17,11.71,10.64,11.01,13.35,14.67,14.90,16.04,17.54,16.69,16.97,18.11,17.17,15.35,17.43,17.93,16.43,17.18,18.47,18.82,17.61,19.26,20.38,20.37,21.39,21.72,22.98,22.65,23.45,21.96,20.35,21.60,21.37,19.74,19.92,21.23,20.63,18.59,20.04,20.89,20.33,18.74,20.56,20.16,18.48,19.96,19.76,20.22,19.29,18.08,17.99,18.30,17.88,16.51,17.86,19.16,20.67,19.49,21.57,21.45,22.75,23.16,23.54,22.46,21.63,22.12,21.45,22.66,21.11,22.42,23.13,23.38,21.17,20.79,22.86,22.51,20.70,20.45,18.26,18.80,19.78,19.17,17.70,19.86,21.14,19.93,22.14,21.68,23.57,23.24,22.44,23.84,22.72,22.95,24.14,24.58,23.65,24.26,23.41,23.42,24.46,23.98,23.98,24.23,24.61,24.02,23.18,22.25,21.90,19.93,19.58,17.77,17.51,16.09,15.66,16.71,17.29,17.20,17.08,18.81,19.32,19.43,19.68,20.77,21.43,21.36,21.71,23.33,23.47,23.79,24.92,23.80,23.99,21.75,22.83,23.42,21.04,22.39,23.60,23.98,25.14,24.88,25.23,25.18,24.51,23.50,24.83,24.46,22.43,23.44,24.43,23.06,21.81,23.29,23.65,21.58,22.94,21.35,21.77,19.51,20.62,22.17,21.28,20.82,23.40,24.07,22.84,24.90],[24.94,24.86,24.86,25.24,23.68,23.34,25.29,25.37,24.12,24.45,26.26,26.26,27.25,27.58,28.86,28.57,28.47,27.12,25.91,27.19,26.22,27.04,26.55,26.51,25.95,26.45,27.41,28.45,28.04,28.61,28.41,27.99,27.33,26.75,26.15,24.48,25.05,26.14,25.96,26.82,27.69,28.16,28.39,28.14,28.56,29.14,28.41,28.02,27.17,28.54,28.40,27.68,26.88,26.22,25.46,25.11,24.06,23.11,22.34,22.66,22.91,24.51,25.89,25.06,26.06,26.11,26.62,26.96,27.76,26.68,26.18,25.51,25.69,25.57,24.14,24.23,22.43,23.05,23.24,23.79,23.52,24.49,23.14,24.59,24.72,25.09,26.24,26.16,27.55,27.44,26.53,26.94,26.03,27.34,26.87,26.11,25.78,24.67,24.47,24.05,22.94,24.59,24.71,25.07,25.96,25.50,25.49,27.05,26.31,26.43,26.58,27.06,27.34,27.99,28.71,28.46,27.91,28.17,28.06,27.40,27.63,27.40,26.37,25.71,25.72,24.71,24.72,23.73,25.19,24.62,25.03,26.63,26.19,26.28,26.01,24.51,25.10,24.14,24.77,24.93,24.18,24.09,24.20,24.32,24.25,23.27,23.42,22.98,21.78,21.33,20.05,19.27,18.60,16.90,16.65,14.88,13.55,13.00,11.32,10.08,8.82,7.56,6.43,6.51,5.34,4.68,5.09,6.08,5.42,5.19,4.63,6.12,6.70,7.26,8.11,8.36,8.36,8.97,8.30,7.22,8.56,8.46,7.85,7.96,8.82,9.46,8.68,9.09,9.32,8.98,9.52,10.06,9.68,9.79,10.84,10.19,9.50,8.85,8.12,7.82,7.47,7.42,5.69,6.81,5.93,7.55,7.72,5.52,5.63,4.35,4.33,4.69,3.41,3.27,3.89,3.81,4.38,4.82,5.71,6.33,7.06,7.51,7.18,7.43,6.72,7.67,7.42,6.25,6.93,5.66,6.69,6.77,7.20,7.31,8.37,9.11,9.82,10.55,10.89,11.13,10.97,10.58,9.62,9.55,8.20,8.29,6.44,7.56,5.71,6.12,5.38,7.04,6.33,7.56,7.09,8.58,8.63,9.67,10.52,10.42,11.43,11.80,12.62,13.31,14.34,16.12,17.48,19.16,21.01,22.35,22.87,23.62,22.67,23.68,21.66,21.20,19.15,18.21,16.20,14.51,12.94,11.90,11.25,10.29,10.84,9.44,9.15,8.54,7.30,7.20,6.20,6.57,5.41,6.54,6.47,4.97,4.32,5.89,5.52,6.28,5.35,3.97,3.17,3.54,2.67,1.97,1.52,1.07,0.84,0.76,0.85,1.07,1.11,1.14,1.53,1.49,1.83,2.14,2.25,2.05,2.18,2.56,2.79,2.97,2.72,2.48,2.22,2.13,1.90,1.71,1.45,1.20,1.26,1.04,1.03,1.05,1.11,1.15,1.56,1.68,1.83,2.29,2.46,2.18,2.46,2.03,2.16,2.30,2.15,2.42,2.11,2.61,2.56,2.19,2.33,2.36,1.90,1.91,1.79,1.72,1.74,1.45,1.69,1.52,1.48,1.69,2.20,2.25,2.36,2.72,2.82,3.57,3.37,2.57,3.02,2.07,2.21,2.14,2.10,2.04,2.09,2.15,1.65,1.69,1.36,1.60,1.56,1.44,1.42,1.34,1.05,1.02,1.18,1.43,1.65,2.56,3.33,3.30,4.11,5.04,5.26,6.37,6.68,5.93,6.69,7.75,8.52,8.35,9.43,9.99,12.30,13.04,14.80,16.62,17.11,14.77,16.97,14.38,15.26,15.59,14.04,14.12,16.23,15.24,16.42,14.51,15.39,16.62,14.85,13.66,13.03,13.86,16.25,14.58,15.13,17.25,17.03,16.05,15.99,16.36,14.75,16.12,15.51,13.59,13.50,11.18,11.26,9.98,9.44,9.19,7.75,8.33,9.64,9.07,11.42,11.49,13.16,15.39,15.42,17.32,16.59,15.78,12.92,13.44,10.75,11.88,10.59,11.93,11.16,12.02,13.14,12.53,13.89,14.51,13.49,14.28,13.33,13.75,13.22,12.54,13.22,10.67,11.66,11.62,14.53,13.38,11.22,11.66,8.56,9.39,8.39,7.91,7.53,6.66,7.99,7.52,6.88,7.67,8.25,7.91,7.46,8.19,7.79,8.85,9.20,8.29,6.96,7.58,6.40,6.84,6.53,5.64,5.77,4.31,4.89,4.25,3.99,4.83,5.24,6.86,7.45,8.63,9.54,10.24,10.43,11.24,11.86,11.31,10.94,10.49,9.64,9.39,8.32,7.49,5.54,6.69,5.45,6.88,6.47,7.19,7.12,7.59,8.28,8.64,9.05,9.80,9.93,9.38,10.18,10.39,9.82,9.70,10.62,10.70,11.48,11.23,10.28,11.26,11.41,10.25,10.34,9.79,10.47,10.28,10.20,10.57,10.42,10.79,11.07,10.90,11.40,10.65,11.34,11.07,11.86,11.29,12.19,12.19,11.80,11.78,11.59,11.06,11.05,11.77,11.41,10.50,11.17,11.51,10.84,10.53,11.12,11.39,11.66,12.25,12.07,12.45,12.81,12.84,12.86,12.02,11.73,11.16,10.69,10.49,11.09,10.66,9.90,10.05,10.45,9.77,9.25,9.79,9.39,10.31,10.15,9.33,9.62,10.38,9.45,8.91,9.45,9.55,9.18,9.35,9.56,9.48,9.97,8.56,8.95,7.67,9.20,9.43,10.42,10.24,10.06,10.77,11.21,10.75,10.29,11.67,11.32,11.42,12.07,12.21,12.31,11.86,12.72,12.56,12.00,12.63,12.27,11.83,11.96,11.63,11.51,11.73,11.48,11.14,10.47,11.33,10.57,9.83,9.84,10.30,9.07,8.75,8.60,7.58,8.07,9.33,9.16,8.45,9.13,8.99,8.04,9.18,8.33,9.32,9.21,9.69,9.76,8.46,8.76,8.31,8.08,8.26,7.19,7.63,8.39,7.77,8.13,9.60,9.60,9.41,10.14,11.65,10.69,11.14,13.52,14.71,15.11,16.29,17.35,16.18,16.77,17.93,17.01,14.92,16.82,17.47,16.12,16.55,17.85,18.83,17.54,18.60,19.88,20.83,20.97,21.28,22.61,22.05,22.93,21.22,19.65,20.65,20.44,18.70,19.00,20.31,19.68,17.70,19.12,19.93,19.37,18.08,19.70,19.65,17.97,19.44,19.10,19.80,18.81,17.58,17.70,17.99,17.69,16.12,17.22,18.48,19.79,18.80,20.86,21.14,22.56,22.83,23.50,22.20,21.39,21.74,21.08,22.19,20.70,21.83,22.58,23.14,20.67,20.57,22.63,22.40,20.73,20.27,18.26,18.39,19.45,19.10,17.55,19.46,20.77,19.75,21.55,21.23,23.18,22.66,21.75,23.28,21.82,22.16,23.38,23.91,22.98,23.18,22.19,22.55,23.89,23.32,23.29,23.88,24.43,23.68,22.81,21.72,21.51,19.51,19.36,17.54,17.09,15.78,15.19,15.93,16.80,16.73,16.40,17.84,18.93,18.57,18.83,19.92,20.64,20.52,20.95,22.76,22.88,23.13,24.60,23.36,23.48,20.75,22.22,22.66,20.20,21.37,22.71,23.15,24.41,24.09,24.63,24.47,23.74,22.90,24.10,23.62,21.71,22.72,23.84,22.52,21.11,22.58,23.09,20.86,22.21,20.52,21.16,18.80,20.05,21.66,20.88,20.58,23.14,23.92,22.95,24.75],[25.27,25.15,25.10,25.34,23.91,23.55,25.48,25.46,24.49,24.67,26.36,26.20,27.43,27.76,29.02,28.78,28.79,27.55,26.03,27.31,26.26,27.27,26.81,26.70,26.11,26.72,27.76,28.67,28.27,28.94,28.63,28.21,27.71,26.93,26.67,24.90,25.36,26.37,26.20,26.94,27.75,28.38,28.56,28.33,28.71,29.27,28.68,28.16,27.43,28.78,28.67,27.86,26.88,26.28,25.56,25.44,24.16,23.43,22.70,22.53,23.10,24.87,26.05,25.45,26.44,26.37,26.81,27.18,28.30,27.04,26.43,25.88,25.93,25.96,24.63,24.57,22.71,23.13,23.35,23.86,23.98,24.83,23.74,25.13,25.12,25.53,26.46,26.49,27.85,27.63,26.88,27.14,26.10,27.70,27.49,26.18,25.93,24.90,24.59,24.08,23.14,24.57,24.95,25.30,25.99,25.78,25.68,27.32,26.52,26.53,26.88,27.40,27.59,28.46,29.03,28.81,28.25,28.53,28.44,27.70,28.02,27.52,26.51,25.81,25.92,25.01,25.05,24.18,25.74,25.07,25.42,27.15,26.23,27.09,26.33,25.01,25.42,24.53,24.90,25.31,24.61,24.25,24.24,24.59,24.41,23.30,23.59,23.03,21.98,21.42,20.40,19.28,18.82,17.15,16.95,14.82,13.90,13.18,11.43,10.63,9.47,8.39,7.03,7.13,6.03,5.04,5.29,6.71,6.52,6.07,5.29,6.46,7.49,8.07,8.94,9.13,9.08,9.84,9.06,7.83,9.18,9.46,8.53,8.73,9.72,10.24,9.19,10.05,10.08,9.73,10.40,10.73,10.51,10.64,11.99,11.10,10.35,9.57,8.82,8.42,7.98,7.94,6.06,7.15,6.25,7.80,8.00,5.88,6.27,4.76,4.67,5.14,3.91,3.64,4.18,4.13,4.88,5.07,6.18,6.89,7.82,7.97,7.89,7.86,7.28,8.16,7.86,6.72,7.35,6.14,7.32,7.57,7.65,7.61,8.47,9.47,10.41,11.39,11.94,12.43,12.29,11.13,10.10,9.95,8.39,8.64,6.91,8.01,6.24,6.69,5.98,7.38,7.03,8.11,7.87,9.24,9.66,10.48,11.53,11.35,12.71,13.13,13.65,14.81,15.96,17.46,18.53,20.19,22.13,23.17,23.75,24.40,23.45,24.50,22.81,22.32,20.01,19.37,17.79,16.31,14.75,13.16,12.44,11.66,12.23,10.83,10.12,9.35,8.23,7.76,6.93,7.15,5.86,7.16,7.00,5.52,4.76,6.44,6.20,6.50,5.69,4.40,3.68,3.86,2.98,2.01,1.69,1.27,1.07,0.82,0.77,0.88,1.10,1.21,1.67,1.77,2.09,2.76,2.72,2.40,2.47,2.91,3.15,3.44,3.12,2.73,2.66,2.56,2.12,2.05,1.63,1.42,1.39,1.06,1.16,1.33,1.49,1.46,1.79,1.82,2.10,2.55,2.68,2.49,2.71,2.24,2.39,2.56,2.41,2.62,2.22,2.68,2.76,2.29,2.60,2.58,1.99,2.06,2.00,1.82,2.06,1.70,1.93,1.75,1.74,1.94,2.50,2.56,2.66,3.19,3.24,4.03,3.76,2.70,3.48,2.34,2.57,2.53,2.55,2.45,2.50,2.68,2.01,1.89,1.57,1.80,1.73,1.56,1.52,1.37,1.06,1.09,1.17,1.54,1.81,2.60,3.21,3.40,4.19,5.05,5.61,6.62,7.14,6.47,7.09,8.16,8.97,8.72,9.89,10.46,12.84,14.11,15.02,17.66,18.40,16.11,18.26,15.30,16.25,16.62,14.95,14.78,17.36,16.57,17.81,15.75,16.63,17.83,15.49,15.08,13.85,14.80,17.32,15.91,16.33,18.43,18.36,17.40,17.47,17.84,15.75,17.40,16.52,14.53,14.68,12.04,11.86,10.50,10.01,9.71,8.11,8.82,10.35,9.43,11.85,11.83,14.12,16.34,16.54,18.53,17.97,16.18,13.58,13.76,10.98,12.57,11.02,13.07,11.84,12.94,14.18,13.50,15.57,16.20,14.82,15.77,14.42,14.76,14.08,13.06,13.80,10.99,11.77,11.51,14.34,13.91,11.77,11.95,9.09,9.91,8.96,8.30,8.02,7.16,8.61,8.16,7.54,8.45,8.52,8.44,8.14,8.83,8.35,9.57,9.77,8.85,7.54,7.91,6.86,7.00,7.02,5.99,6.09,4.57,5.44,4.57,4.24,5.21,5.65,7.32,7.93,8.93,10.31,11.31,11.26,12.47,13.44,12.87,12.46,11.40,10.06,9.88,8.86,7.77,5.95,7.01,5.90,7.49,7.00,7.89,7.97,8.39,9.25,9.47,9.93,10.78,10.95,10.53,11.27,11.60,11.12,10.91,11.93,12.11,12.80,12.28,11.46,12.55,12.39,11.29,11.70,11.04,11.55,11.41,11.29,11.56,11.39,11.72,11.74,11.77,12.05,11.59,12.26,12.06,13.03,12.71,13.47,13.45,13.09,12.73,12.72,12.12,12.19,12.98,12.51,11.64,12.33,12.84,12.03,11.74,12.27,12.60,13.11,13.81,13.78,13.94,14.35,14.55,14.23,13.48,13.20,12.51,11.99,11.56,12.39,11.87,10.81,11.19,11.71,10.93,10.57,11.11,10.75,11.36,11.36,10.37,10.77,11.60,10.44,10.00,10.82,10.63,10.30,10.29,10.56,10.28,10.62,9.27,9.39,8.42,10.02,10.35,10.99,10.90,11.03,11.68,11.87,11.37,11.31,12.55,12.46,12.45,13.31,13.46,13.62,13.12,14.23,14.19,13.85,14.53,14.08,13.14,13.55,13.10,12.48,12.99,12.65,11.87,11.19,12.11,11.20,10.38,10.52,10.72,9.61,9.06,9.07,8.16,8.69,9.82,9.60,9.11,9.83,9.85,8.97,9.89,9.20,10.06,10.13,10.35,10.46,9.27,9.81,9.11,8.98,9.06,7.92,8.19,9.52,8.63,8.99,10.54,10.55,10.50,11.01,12.89,11.91,11.98,14.61,16.19,15.82,17.40,18.26,17.39,17.67,18.98,17.85,16.07,18.42,18.57,17.33,18.19,19.24,19.86,18.78,20.02,20.76,21.32,21.95,22.13,23.06,22.62,23.53,22.20,20.91,21.90,21.72,20.39,20.64,21.77,21.42,19.44,20.78,21.63,21.06,19.77,21.25,21.08,19.23,20.92,20.43,20.75,20.29,18.81,18.93,19.05,19.11,17.87,19.30,20.29,21.29,20.38,22.19,22.19,23.47,23.73,24.13,22.87,22.03,22.66,22.04,23.20,21.77,23.01,23.72,23.87,21.84,21.44,23.25,23.08,21.17,20.73,19.00,19.52,20.25,20.02,18.42,20.33,21.65,20.57,22.57,22.01,24.09,23.66,22.49,23.92,22.87,22.82,24.45,24.75,23.47,23.93,23.28,23.58,24.74,24.29,24.34,24.79,25.24,24.58,23.76,22.99,22.48,20.78,20.36,18.39,18.70,17.10,16.76,17.85,18.32,18.40,18.34,19.45,20.06,20.28,20.76,21.30,21.81,22.19,22.31,23.77,24.16,24.40,25.30,24.21,24.65,22.29,23.51,24.14,21.78,22.93,24.05,24.39,25.60,25.26,25.72,25.54,24.89,24.33,25.37,24.77,23.03,24.10,24.97,23.59,22.30,23.59,24.26,22.14,23.47,21.94,22.50,20.29,21.26,22.48,21.50,21.39,23.40,24.28,23.45,25.12],[25.28,25.16,25.11,25.33,23.64,23.32,25.26,25.46,24.29,24.33,26.13,26.30,27.34,27.66,28.94,28.62,28.70,27.34,26.02,27.17,26.33,27.34,26.96,26.68,26.07,26.91,27.88,28.63,28.29,28.96,28.78,28.36,27.81,27.05,26.90,24.91,25.21,26.44,25.92,26.92,27.64,28.21,28.59,28.34,28.74,29.20,28.62,28.06,27.30,28.69,28.64,27.78,26.82,26.36,25.42,25.22,24.06,23.34,22.56,22.69,23.13,24.83,25.97,25.57,26.45,26.51,27.00,27.44,28.18,26.97,26.53,25.85,25.78,25.94,24.21,24.53,22.66,23.14,23.42,24.04,23.57,24.71,23.37,25.00,24.85,25.48,26.53,26.38,27.76,27.59,26.91,27.29,26.04,27.69,27.42,26.30,26.07,24.95,24.58,24.04,23.05,24.78,24.97,25.24,26.15,25.52,25.77,27.28,26.41,26.65,26.88,27.45,27.69,28.41,28.97,28.75,28.16,28.53,28.44,27.69,28.01,27.56,26.42,25.55,25.90,24.61,25.04,23.82,25.76,25.07,25.52,27.18,26.62,27.12,26.35,24.89,25.31,24.33,24.83,25.35,24.32,24.06,24.31,24.56,24.40,23.38,23.55,23.21,22.05,21.85,20.51,19.85,19.29,17.51,17.43,15.34,14.08,13.60,11.94,10.88,9.62,8.37,6.92,7.08,5.94,5.07,5.11,6.44,5.89,5.57,5.02,6.48,7.24,7.63,8.76,9.09,9.14,9.70,8.95,7.49,9.17,9.32,8.15,8.38,9.59,10.06,8.92,9.61,9.86,9.50,10.37,10.72,10.41,10.48,12.00,11.14,10.46,9.54,8.93,8.41,7.89,7.64,6.10,7.06,6.23,7.84,7.83,5.61,6.12,4.66,4.64,5.16,4.35,3.77,4.23,4.33,5.03,5.29,6.43,6.97,7.82,8.16,8.08,8.41,7.73,8.68,8.30,7.13,7.69,6.66,7.96,8.56,8.50,8.08,9.32,10.13,10.88,11.99,12.22,12.81,12.82,11.39,10.62,10.34,8.75,9.00,7.30,8.54,6.79,7.00,6.38,7.65,7.37,8.61,8.05,9.47,9.69,10.50,11.61,11.43,12.84,13.18,13.65,14.91,16.29,17.68,19.01,20.52,22.44,23.37,24.04,24.66,23.91,24.90,23.25,22.76,20.53,20.00,17.93,16.35,14.61,13.28,12.73,11.68,12.29,10.85,10.31,9.74,8.51,8.04,7.13,7.31,6.12,7.15,7.05,5.78,5.05,6.89,6.66,7.58,6.20,4.94,4.10,4.60,3.48,2.57,2.13,1.68,1.44,1.04,0.85,0.77,0.82,1.09,1.59,1.86,2.17,2.75,2.69,2.64,2.45,3.08,3.26,3.40,3.16,2.64,2.69,2.32,2.09,1.88,1.44,1.46,1.39,1.09,1.37,1.56,1.78,1.82,2.33,2.29,2.65,3.05,3.19,2.99,3.21,2.59,2.68,2.89,2.73,2.76,2.23,2.70,2.68,2.36,2.79,2.88,2.27,2.38,2.21,2.23,2.53,2.07,2.49,2.02,2.22,2.20,2.72,2.54,2.77,3.13,3.12,4.02,3.75,2.69,3.36,2.39,2.76,2.83,2.98,2.73,2.93,2.84,2.19,2.14,1.78,1.93,2.00,1.62,1.70,1.52,1.15,1.43,1.46,1.82,2.07,3.03,3.78,4.00,4.58,5.54,5.95,7.00,7.41,6.90,7.49,8.81,9.65,9.57,10.74,10.90,12.98,14.45,15.18,17.34,18.34,16.63,18.70,15.82,16.63,17.36,15.91,15.26,18.00,17.07,18.24,15.85,16.95,18.55,16.08,15.70,14.15,15.02,17.70,16.21,16.87,19.11,19.02,18.03,17.97,18.35,16.02,17.66,16.49,14.86,15.10,12.63,12.54,11.42,11.02,10.41,8.77,9.21,11.05,10.24,12.57,12.57,14.65,16.91,16.97,18.88,18.54,17.36,14.28,15.01,11.84,13.41,11.72,13.56,12.59,13.56,14.65,14.03,15.91,16.51,15.22,16.49,14.89,15.28,14.57,13.88,14.32,11.61,12.56,12.39,15.02,14.44,12.17,12.33,9.77,10.45,9.61,8.76,9.07,7.70,9.51,8.81,8.42,9.12,9.46,8.95,8.68,9.49,8.69,10.26,10.48,9.47,8.01,8.38,7.20,7.26,7.17,6.24,6.46,4.88,5.67,4.82,4.43,5.29,5.86,7.57,8.01,9.04,10.41,11.30,11.31,12.43,13.45,12.96,12.42,11.53,10.20,9.76,8.86,7.76,6.11,7.07,6.08,7.45,7.03,7.92,8.10,8.55,9.53,9.78,10.45,11.25,11.19,10.68,11.45,11.83,11.02,10.89,12.04,12.07,12.85,12.28,11.26,12.55,12.42,11.23,11.57,10.95,11.62,11.35,11.29,11.91,11.46,11.99,12.45,11.97,12.48,11.71,12.24,11.95,13.09,12.54,13.64,13.77,12.92,12.77,12.90,12.06,12.03,12.88,12.44,11.56,12.15,12.75,11.99,11.71,12.42,12.61,13.10,13.72,13.84,13.78,14.45,14.84,14.50,13.44,12.97,12.43,11.88,11.58,12.22,11.72,10.73,11.16,11.65,10.89,10.30,11.11,10.78,11.41,11.33,10.39,10.69,11.56,10.37,9.96,10.70,10.60,10.28,10.44,10.72,10.49,11.04,9.60,9.68,8.67,10.40,10.87,11.72,11.11,11.37,12.19,12.26,11.36,11.44,13.15,12.58,12.32,13.52,13.91,13.63,12.99,14.45,14.61,13.89,14.82,14.18,13.02,13.91,13.31,12.60,12.94,13.19,11.99,11.53,12.51,11.97,10.88,10.75,11.50,10.20,9.58,9.57,8.52,9.13,10.41,10.38,9.50,10.65,10.38,9.37,10.54,9.49,10.51,10.39,10.73,10.90,9.66,9.96,9.23,9.00,8.98,7.87,8.32,9.41,8.77,9.02,10.62,10.59,10.49,11.16,12.90,11.74,12.04,14.61,15.97,16.17,17.41,18.49,17.45,17.90,19.04,18.01,16.27,18.15,18.37,17.24,18.00,19.37,19.62,18.58,19.89,20.97,21.57,22.14,22.13,23.60,22.82,23.85,22.27,20.89,21.78,21.69,20.06,20.46,21.71,21.16,19.25,20.49,21.51,20.96,19.44,21.21,21.11,19.14,21.05,20.37,21.02,20.10,18.72,19.09,19.16,18.98,17.66,18.88,20.13,21.41,20.15,21.95,22.02,23.64,23.96,24.40,23.03,22.29,22.60,21.93,23.37,21.61,22.89,23.69,23.92,21.58,21.47,23.41,23.28,21.42,20.97,19.03,19.30,20.28,20.10,18.48,20.56,21.79,20.70,22.60,22.13,24.17,23.89,22.77,23.99,23.25,23.27,24.69,25.10,23.88,24.29,23.44,23.81,25.09,24.55,24.67,25.07,25.48,24.76,23.78,22.95,22.49,20.57,20.32,18.27,18.38,16.92,16.47,17.55,18.24,18.10,18.21,19.32,20.07,19.92,20.30,21.06,21.75,21.82,22.05,23.75,24.13,24.42,25.28,24.20,24.73,21.86,23.32,24.03,21.48,22.64,24.00,24.47,25.86,25.46,25.80,25.79,24.93,24.18,25.36,24.84,22.89,24.00,25.00,23.50,22.25,23.66,24.39,22.07,23.52,21.97,22.44,20.22,21.22,22.63,21.45,21.52,23.69,24.39,23.47,25.29],[25.06,25.01,24.82,25.28,23.56,23.11,25.13,25.44,24.07,24.01,26.04,26.16,27.35,27.67,29.04,28.66,28.59,27.29,26.05,27.18,26.22,27.31,26.85,26.51,25.79,26.71,27.63,28.39,28.18,28.68,28.57,28.15,27.45,26.80,26.48,24.69,25.04,26.29,25.90,26.84,27.70,28.35,28.66,28.39,28.67,29.12,28.68,28.10,27.23,28.67,28.63,27.89,26.89,26.24,25.32,25.02,23.88,23.18,22.30,22.57,23.10,24.68,25.90,25.54,26.27,26.55,27.10,27.37,28.08,26.76,26.59,25.82,25.91,25.82,23.97,24.15,22.60,22.94,23.26,24.07,23.50,24.67,23.14,24.78,24.48,25.46,26.56,26.62,27.57,27.77,26.83,27.24,26.11,27.63,27.29,26.55,26.10,24.83,24.47,23.93,22.93,24.58,24.45,25.05,25.98,25.46,25.83,27.09,26.37,26.67,26.78,27.38,27.51,28.30,28.76,28.60,28.22,28.54,28.26,27.62,27.94,27.52,26.35,25.36,25.68,24.27,24.75,23.66,25.52,24.99,25.41,27.12,26.59,26.69,26.03,24.79,25.13,24.18,24.82,25.09,24.03,23.99,24.24,24.26,24.40,23.42,23.56,23.30,22.06,21.88,20.50,19.86,19.20,17.75,17.65,15.47,14.51,13.80,12.04,10.96,9.66,8.57,7.43,7.26,6.34,5.33,5.38,6.61,6.24,5.96,5.41,6.63,7.42,7.90,8.80,9.10,9.34,9.78,9.00,7.94,9.39,9.21,8.32,8.66,9.17,9.83,9.02,9.61,10.00,9.54,10.48,10.75,10.44,10.33,11.80,11.24,10.73,9.64,9.24,8.70,8.09,7.82,6.41,7.23,6.40,8.03,7.86,5.80,6.24,4.85,4.83,5.31,4.54,4.12,4.47,4.58,5.31,5.75,6.92,7.43,8.21,8.81,8.71,9.20,8.57,9.41,9.03,7.94,8.35,7.17,8.41,8.55,8.57,8.37,9.98,10.43,11.18,12.02,12.33,12.48,12.45,11.77,11.02,10.58,9.00,9.40,7.68,9.05,7.23,7.48,6.92,8.22,8.01,9.39,8.75,10.32,10.11,11.24,12.22,11.78,12.96,13.36,14.24,15.08,16.52,18.12,19.29,21.04,22.59,23.67,24.01,24.80,24.03,24.83,23.33,22.67,20.90,20.05,18.29,16.54,14.86,13.25,13.17,12.15,12.73,11.42,11.23,10.55,9.05,8.68,7.59,7.94,6.65,7.68,7.39,6.17,5.29,7.18,6.99,7.72,6.45,5.18,4.28,4.75,3.66,3.02,2.46,1.96,1.70,1.27,1.27,0.90,0.77,0.90,1.28,1.59,1.91,2.25,2.32,2.25,2.20,2.68,3.01,3.14,2.80,2.37,2.27,2.19,1.91,1.79,1.27,1.42,1.36,1.18,1.48,1.57,2.04,1.86,2.46,2.49,2.65,3.29,3.33,2.90,3.18,2.56,2.62,2.71,2.35,2.53,1.89,2.42,2.49,2.16,2.44,2.64,2.02,2.38,2.00,2.15,2.33,1.97,2.37,2.10,2.44,2.32,2.72,2.51,2.69,3.09,3.14,3.77,3.51,2.76,3.15,2.47,2.64,2.79,2.90,2.54,2.82,2.61,1.93,1.89,1.56,1.72,1.83,1.68,1.91,1.67,1.31,1.65,1.79,2.27,2.26,3.29,4.16,4.19,5.04,6.06,6.35,7.52,7.98,7.45,8.12,9.66,10.50,10.40,11.29,11.68,13.47,15.20,16.11,18.23,18.44,17.39,19.11,16.63,17.40,18.22,16.65,16.20,18.50,17.73,18.82,16.41,17.64,18.84,16.71,15.99,14.99,15.88,18.33,17.08,17.76,19.70,19.53,18.73,18.57,18.54,17.03,18.06,17.16,15.15,15.68,13.18,13.53,12.10,12.07,11.29,9.61,10.29,11.93,10.99,13.41,13.24,15.34,17.45,17.56,19.01,18.84,17.60,15.01,15.54,12.81,14.17,12.61,14.52,13.39,14.38,15.40,14.61,16.29,17.15,15.83,17.12,15.69,16.16,15.37,14.80,15.01,12.65,13.22,12.77,15.56,14.91,12.88,12.80,10.19,10.91,9.87,9.35,9.38,8.29,10.12,9.47,8.67,9.30,10.09,9.68,9.28,10.22,9.63,10.85,11.14,10.29,8.80,9.33,7.89,8.01,7.64,6.55,7.05,5.28,6.06,5.13,4.66,5.50,6.19,7.78,8.20,9.26,10.52,11.61,11.38,12.38,13.23,12.62,12.59,11.55,10.60,9.85,8.99,7.94,6.20,7.32,6.32,7.79,7.48,8.36,8.50,9.29,10.16,10.55,11.19,11.67,11.87,11.31,12.03,12.22,11.59,11.37,12.49,12.64,13.08,12.59,11.97,12.93,12.81,11.62,11.75,11.32,12.11,11.94,11.79,12.16,12.05,12.48,12.54,12.36,12.76,12.20,12.59,12.34,13.18,12.62,13.26,13.57,13.19,13.11,13.04,12.47,12.42,13.15,12.78,11.99,12.42,12.90,12.25,11.99,12.55,12.69,13.03,13.68,13.57,13.85,14.22,14.70,14.29,13.24,13.25,12.39,12.06,11.55,12.09,11.99,10.83,11.18,11.72,11.02,10.13,10.96,10.55,11.45,11.40,10.44,10.72,11.58,10.70,9.95,10.95,11.01,10.84,11.00,11.29,10.96,11.60,10.18,9.97,9.16,11.11,11.12,11.99,11.73,11.52,12.41,12.64,11.78,11.56,13.21,12.73,12.55,13.52,13.82,13.81,13.23,14.27,14.23,13.75,14.56,13.93,13.25,13.62,13.17,12.89,13.06,13.15,12.19,11.56,12.67,11.99,11.03,11.01,11.69,10.49,9.86,9.87,9.12,9.87,10.98,10.91,10.18,11.15,10.81,9.87,10.94,10.10,11.02,11.07,11.47,11.40,10.37,10.48,9.73,9.56,9.24,8.11,8.55,9.54,8.99,9.11,10.65,10.76,10.57,11.07,12.77,11.93,12.43,14.72,16.27,16.48,17.27,18.63,17.72,17.87,18.99,18.00,16.45,18.45,18.43,17.21,18.28,19.56,19.61,18.44,19.84,20.86,21.35,21.87,22.00,23.42,22.87,23.82,22.33,20.93,21.98,22.04,20.48,20.63,21.98,21.56,19.91,20.79,21.82,21.35,19.92,21.42,21.24,19.50,20.99,20.71,21.31,20.43,19.28,19.17,19.38,19.40,18.25,19.37,20.46,21.80,20.72,22.36,22.15,23.72,23.83,24.19,23.05,22.35,22.61,22.05,23.35,22.04,23.12,23.80,24.06,21.73,21.68,23.48,23.09,21.33,20.95,18.93,19.31,20.44,20.28,18.73,20.78,21.80,21.05,22.65,22.34,24.29,24.02,23.13,24.36,23.28,23.51,24.61,25.13,24.09,24.29,23.44,23.76,25.11,24.69,24.67,25.08,25.43,24.63,23.77,23.19,22.52,21.06,20.70,18.83,18.73,17.22,16.62,17.94,18.20,18.31,18.60,19.77,20.03,20.27,20.68,21.36,21.88,22.15,22.40,23.67,24.17,24.57,25.53,24.50,24.85,22.25,23.84,24.44,21.86,23.05,24.45,24.71,25.94,25.64,26.12,25.89,25.41,24.59,25.74,25.37,23.37,24.40,25.32,24.06,22.65,24.01,24.68,22.32,23.49,22.02,22.17,20.10,21.25,22.66,21.52,21.62,23.87,24.42,23.85,25.71],[25.11,24.80,24.82,25.21,23.61,23.39,25.16,25.25,24.17,24.45,26.19,26.06,27.11,27.45,28.76,28.24,28.19,26.89,25.78,26.85,26.06,26.99,26.57,26.51,25.88,26.49,27.51,28.56,28.10,28.96,28.51,28.16,27.38,26.71,26.56,24.39,25.03,26.12,25.86,26.66,27.43,27.96,28.25,28.10,28.40,29.01,28.20,27.80,26.90,28.46,28.38,27.57,26.68,26.09,25.40,25.11,24.01,23.14,22.36,22.52,22.69,24.61,25.84,25.20,26.28,26.14,26.89,27.19,27.99,26.87,26.27,25.61,25.59,25.63,23.99,24.21,22.45,22.93,23.28,23.83,23.64,24.51,23.29,24.64,24.68,25.13,26.29,26.16,27.48,27.46,26.67,26.93,26.12,27.40,27.09,26.11,26.06,24.67,24.42,23.92,22.91,24.37,24.45,25.07,25.79,25.47,25.51,27.08,26.23,26.35,26.57,27.26,27.39,28.18,28.90,28.59,28.11,28.27,28.11,27.51,27.66,27.22,26.28,25.53,25.83,24.58,24.76,23.56,25.37,24.72,25.19,26.92,26.30,26.62,26.07,24.57,25.06,24.22,24.58,25.05,24.46,24.12,24.14,24.40,23.97,22.72,23.27,22.50,21.22,20.70,19.61,18.99,18.81,17.20,17.06,15.30,13.96,13.40,11.76,10.52,9.24,8.01,6.96,7.05,5.99,5.21,5.55,6.78,6.48,6.05,5.54,6.78,7.44,8.03,8.69,8.65,8.63,9.43,8.91,7.91,8.75,8.96,8.43,8.33,8.65,9.34,8.56,9.06,9.21,8.73,9.73,10.20,9.89,9.77,11.25,10.56,9.54,9.01,8.30,7.91,7.43,7.51,6.22,7.07,6.32,8.00,7.86,5.78,6.37,4.97,4.77,5.08,4.25,4.04,4.58,4.50,5.10,5.49,6.21,6.83,7.50,8.10,7.86,8.26,7.46,8.22,7.91,6.89,7.47,6.32,7.69,8.03,8.13,8.02,9.30,10.07,10.56,11.57,11.67,12.04,11.86,11.34,10.52,10.15,8.66,8.90,7.16,8.29,6.46,6.64,5.93,7.48,6.98,8.20,7.76,9.28,9.14,10.45,10.93,10.96,12.24,12.51,13.41,14.11,15.06,16.56,17.71,19.41,21.13,22.26,22.93,23.61,22.32,23.54,21.38,21.24,19.21,18.78,16.46,15.07,13.69,12.51,12.19,11.03,11.74,10.05,9.67,9.25,7.91,7.71,6.81,7.03,5.82,6.76,6.84,5.59,5.01,6.55,6.21,7.23,6.13,4.98,3.97,4.27,3.34,2.52,2.09,1.77,1.65,1.20,1.38,1.12,0.81,0.77,0.86,1.20,1.41,1.89,1.97,1.83,1.71,2.17,2.46,2.54,2.33,1.97,1.87,1.81,1.44,1.42,1.11,1.19,1.30,1.29,1.48,1.46,1.79,1.61,1.97,1.96,2.09,2.64,2.68,2.39,2.52,2.01,2.02,2.18,1.82,2.09,1.65,2.16,2.22,1.87,2.06,2.09,1.65,1.94,1.57,1.72,1.86,1.65,1.94,1.80,2.02,2.01,2.34,2.41,2.47,2.80,2.69,3.55,3.08,2.43,3.01,2.12,2.39,2.44,2.53,2.20,2.31,2.24,1.67,1.59,1.27,1.28,1.54,1.45,1.73,1.56,1.22,1.47,1.76,2.07,2.20,3.24,4.18,4.06,4.66,5.43,5.73,6.89,7.14,6.62,7.41,8.71,9.53,9.11,10.16,10.60,12.57,13.86,15.04,17.05,17.65,15.58,17.55,15.27,16.29,16.64,15.06,14.81,16.81,16.08,17.31,15.09,16.20,17.78,15.48,14.83,13.75,14.40,16.90,15.62,16.08,18.10,17.96,16.96,16.95,17.07,15.54,16.53,15.88,14.07,14.20,12.03,12.23,10.74,10.33,9.93,8.37,9.23,10.70,9.58,12.01,12.31,13.76,16.06,16.11,17.70,17.73,16.45,13.67,14.21,11.76,12.74,11.20,12.94,12.00,12.83,14.03,13.28,14.78,15.21,14.31,15.32,14.12,14.59,14.03,13.42,13.78,11.23,12.30,12.10,14.96,13.84,11.73,12.01,9.36,10.12,9.09,8.61,8.38,7.74,9.13,8.62,8.16,8.78,9.45,8.82,8.39,8.98,8.56,9.78,10.04,9.17,7.69,8.47,7.01,7.44,7.10,6.34,6.51,5.01,5.43,4.81,4.50,5.34,5.83,7.34,7.77,9.01,10.02,11.07,10.89,12.03,12.90,12.30,11.82,11.06,10.17,9.49,8.66,7.84,6.03,6.94,5.93,7.04,6.71,7.47,7.59,8.14,8.79,9.12,9.71,10.59,10.71,9.96,10.80,11.42,10.35,10.17,11.57,11.55,12.44,12.12,10.98,12.33,12.51,10.99,11.28,10.33,11.28,10.81,10.70,11.35,10.86,11.34,11.83,11.39,12.05,11.22,11.79,11.61,12.57,12.04,13.03,13.06,12.50,12.41,12.59,11.47,11.79,12.43,12.25,11.18,11.88,12.45,11.49,11.30,11.89,12.51,12.61,13.23,13.33,13.12,13.86,13.86,13.96,13.07,12.52,12.00,11.47,11.22,11.90,11.54,10.46,10.72,11.19,10.22,9.57,10.34,10.03,11.00,10.85,9.92,10.20,11.00,10.03,9.11,10.08,10.13,9.65,9.90,9.90,9.79,10.39,8.84,9.06,7.95,9.51,9.85,11.17,10.56,10.45,11.44,11.82,10.85,10.75,12.50,12.00,11.80,12.72,13.15,12.92,12.50,13.45,13.53,12.92,13.79,13.16,12.48,12.89,12.49,12.19,12.23,12.39,11.66,10.93,11.75,11.51,10.42,10.17,10.94,9.73,9.23,8.96,8.01,8.46,9.88,9.99,9.19,10.18,9.96,8.85,9.95,8.86,9.92,9.54,10.01,10.24,8.87,9.13,8.77,8.44,8.53,7.38,7.93,8.70,8.23,8.33,9.87,9.91,10.01,10.59,12.07,11.33,11.82,14.04,15.25,15.94,16.57,17.97,17.05,17.41,18.69,17.61,15.81,17.96,18.25,16.87,17.64,19.23,19.42,17.99,19.77,20.82,21.29,21.64,22.06,23.08,22.73,23.49,22.05,20.57,21.66,21.47,19.97,20.14,21.49,20.88,19.33,20.38,21.17,20.73,19.17,20.42,20.57,18.87,20.35,19.99,20.64,19.89,18.56,18.54,18.75,18.72,17.27,18.58,19.47,20.71,19.98,21.66,21.50,23.17,23.13,23.87,22.47,21.61,21.95,21.45,22.45,21.42,22.35,23.06,23.57,21.00,20.86,22.90,22.68,20.65,20.29,18.37,18.59,19.74,19.57,17.90,19.75,21.12,20.43,22.01,21.71,23.89,23.34,22.47,24.02,22.61,23.03,24.02,24.94,23.90,24.22,23.00,23.52,24.81,24.02,23.91,24.66,25.17,24.38,23.39,22.44,22.00,20.50,20.06,18.19,18.16,16.43,15.83,17.54,17.51,17.53,17.83,19.22,19.35,19.65,20.18,20.86,21.22,21.44,21.69,23.37,23.62,23.89,25.47,24.03,24.44,21.58,23.06,23.52,21.31,22.39,23.71,24.01,25.49,25.25,25.68,25.62,24.66,23.78,25.21,24.75,22.53,23.78,24.77,23.37,21.89,23.44,24.23,21.76,23.10,21.35,21.80,19.85,20.78,22.33,21.40,21.41,23.68,24.28,23.83,25.09],[25.18,24.75,24.63,25.00,23.55,23.12,24.99,25.20,23.85,23.84,25.75,25.92,27.11,27.43,28.59,28.20,28.07,26.90,25.62,26.72,25.82,26.86,26.45,26.33,25.56,26.66,27.37,28.39,27.83,28.81,28.74,28.24,27.35,26.49,26.44,24.42,24.89,25.97,25.64,26.46,27.19,27.76,28.22,28.08,28.10,28.94,28.12,27.62,26.75,28.22,28.17,27.46,26.55,25.85,25.11,24.97,23.61,23.00,22.11,22.12,22.54,24.36,25.55,25.04,25.88,25.98,26.76,27.19,27.94,26.59,26.25,25.36,25.36,25.50,23.79,23.68,22.16,22.67,22.97,23.69,23.16,24.21,23.01,24.48,24.40,25.14,26.15,26.04,27.32,27.18,26.48,26.70,25.73,27.29,27.05,26.01,25.79,24.58,24.01,23.66,22.70,24.29,24.17,24.74,25.49,25.19,25.45,26.82,26.03,26.33,26.56,27.03,27.35,28.10,28.83,28.54,27.81,28.04,27.90,27.20,27.56,27.09,26.09,25.19,25.59,24.36,24.60,23.38,25.16,24.60,25.16,26.93,26.28,26.53,25.80,24.58,25.01,24.05,24.55,25.23,23.96,23.95,24.15,24.25,23.97,22.84,23.38,22.64,21.18,20.69,19.79,18.88,18.72,17.50,17.54,15.37,14.30,13.73,12.05,10.74,9.81,8.86,7.79,7.77,6.98,6.08,5.88,7.23,6.53,6.42,5.64,7.06,8.01,8.68,9.06,9.33,9.33,10.09,9.25,8.46,9.48,9.44,8.65,8.93,9.10,9.83,9.24,9.69,9.92,9.82,10.84,11.17,10.68,10.76,12.18,11.66,10.98,9.98,9.47,8.99,8.55,8.30,7.03,7.52,6.73,8.46,8.14,6.42,6.59,5.29,5.52,5.68,4.72,4.44,4.92,5.12,5.81,6.19,7.25,7.90,8.57,9.19,8.89,9.43,8.61,9.66,9.37,8.08,8.76,7.38,8.74,8.77,8.90,8.71,10.30,10.97,11.49,12.36,12.52,12.67,12.54,12.08,11.26,10.85,9.38,9.78,8.10,9.38,7.59,7.75,7.07,8.63,8.16,9.51,8.95,10.31,10.21,11.37,11.83,11.70,12.91,13.06,13.93,14.99,16.33,17.97,19.30,21.16,22.58,23.63,24.16,24.76,23.43,24.87,22.72,22.80,20.54,20.08,17.36,15.84,14.40,13.07,12.81,11.83,12.18,11.08,11.04,10.46,9.16,8.83,8.10,8.31,7.15,8.08,7.75,6.58,5.73,7.40,7.11,8.03,6.70,5.54,4.46,4.67,3.72,3.16,2.79,2.03,2.01,1.49,1.82,1.43,1.13,0.86,0.77,0.90,1.32,1.67,1.84,1.84,1.90,2.29,2.67,2.73,2.36,2.03,1.88,1.78,1.41,1.42,1.28,1.31,1.59,1.75,1.93,1.76,2.12,1.81,2.35,2.13,2.18,2.86,2.91,2.39,2.60,2.12,2.09,2.25,1.96,2.27,1.74,2.37,2.41,2.06,2.24,2.30,1.83,2.06,1.61,1.92,1.90,1.69,2.08,1.88,2.41,2.35,2.69,2.48,2.45,2.91,2.85,3.53,3.20,2.83,3.16,2.17,2.57,2.77,2.68,2.22,2.29,2.10,1.60,1.47,1.27,1.36,1.77,1.71,2.11,1.97,1.52,1.72,2.15,2.65,2.78,3.81,4.64,4.48,5.35,5.89,6.48,7.79,8.16,7.56,8.25,9.63,10.45,10.10,11.37,11.35,13.34,14.92,15.68,18.00,18.85,16.88,18.34,16.33,17.52,17.90,16.42,16.25,18.19,17.68,18.72,16.26,17.53,18.82,16.36,15.47,14.78,15.68,18.28,16.83,17.49,19.48,19.20,18.28,18.25,18.42,16.72,18.00,16.87,14.79,15.49,13.07,13.34,12.02,11.80,11.13,9.29,10.33,11.94,10.63,13.10,13.08,15.05,17.23,17.50,19.15,18.72,17.49,14.64,15.29,12.75,14.00,12.30,14.17,13.12,14.13,15.25,14.45,15.82,16.50,15.25,16.54,15.37,15.81,15.15,14.73,14.70,12.45,13.10,12.55,15.36,14.64,12.67,12.56,9.95,10.73,9.79,9.26,9.51,8.47,10.36,9.77,9.17,9.68,10.45,10.10,9.66,10.48,9.83,10.88,11.26,10.41,8.97,9.60,7.97,8.50,8.03,6.97,7.45,5.67,6.37,5.52,5.12,6.12,6.61,8.03,8.51,9.53,10.65,11.68,11.52,12.66,13.59,12.87,12.21,11.57,10.76,10.10,8.99,8.23,6.68,7.67,6.81,8.18,7.89,8.82,8.79,9.57,10.14,10.58,10.94,11.51,11.78,11.12,11.92,12.22,11.44,11.29,12.45,12.42,13.14,12.51,11.92,13.03,12.84,11.72,11.81,11.26,12.11,11.98,11.94,12.33,12.07,12.48,12.85,12.59,12.96,12.07,12.73,12.48,13.43,12.90,13.76,13.94,13.38,13.42,13.42,12.71,12.69,13.41,13.08,12.26,12.71,13.24,12.34,12.18,12.65,13.08,13.29,13.91,14.12,13.97,14.83,15.08,14.86,13.73,13.39,12.84,12.35,12.11,12.51,12.44,11.08,11.52,12.07,11.14,10.19,10.98,10.59,11.76,11.56,10.37,10.95,11.74,10.97,10.00,10.79,11.23,10.89,11.22,11.34,11.26,11.72,10.26,10.41,9.53,11.20,11.11,12.37,11.83,11.40,12.72,12.99,11.90,11.65,13.63,13.03,12.59,13.83,14.15,13.76,13.22,14.42,14.59,13.76,14.80,14.02,13.16,13.73,13.18,12.94,12.96,13.38,12.29,11.75,12.60,12.38,11.45,11.03,11.85,10.60,10.30,10.02,9.37,9.97,11.12,11.31,10.46,11.50,11.08,10.09,11.03,10.26,10.92,10.90,11.48,11.46,10.52,10.56,10.08,9.73,9.43,8.56,8.88,9.50,9.09,9.29,10.61,10.51,10.51,11.00,12.36,11.82,12.24,14.26,15.66,16.10,16.98,18.38,17.85,17.90,19.11,18.04,16.76,18.69,18.89,17.54,18.46,19.93,19.91,18.84,20.38,21.34,21.39,22.02,22.36,23.24,23.06,23.91,22.47,21.33,22.13,22.19,20.84,20.75,22.14,21.65,20.14,20.95,21.91,21.38,20.18,21.37,21.15,19.74,21.01,20.81,21.35,20.63,19.63,19.27,19.39,19.56,18.37,19.57,20.37,21.73,20.93,22.48,22.06,23.73,23.76,24.22,23.04,22.27,22.58,21.96,23.24,22.07,23.10,23.85,24.15,21.76,21.62,23.36,23.01,21.01,20.67,18.61,19.44,20.47,20.21,18.59,20.47,21.77,21.04,22.58,22.39,24.46,24.13,23.50,25.05,23.77,23.84,24.87,25.92,24.77,25.24,24.00,24.30,25.60,24.91,24.87,25.48,25.72,24.95,24.01,23.30,22.53,21.17,20.74,18.96,19.09,17.09,16.58,18.49,18.39,18.45,19.00,19.99,20.11,20.62,20.91,21.59,21.95,22.30,22.45,23.77,24.24,24.46,25.76,24.45,24.90,22.41,23.75,24.27,22.00,23.02,24.30,24.63,26.18,25.76,26.09,26.01,25.36,24.36,25.69,25.32,23.22,24.37,25.14,23.92,22.78,23.99,24.62,22.28,23.39,21.92,22.11,20.21,21.48,22.75,21.62,22.13,23.92,24.49,23.85,25.61],[25.22,24.90,24.58,25.33,23.70,23.32,25.37,25.54,24.12,24.39,26.38,26.24,27.21,27.45,28.77,28.45,28.25,27.01,26.03,26.96,26.02,26.91,26.45,26.33,25.74,26.52,27.44,28.45,28.01,28.81,28.55,28.17,27.45,26.65,26.35,24.58,25.08,26.05,25.84,26.78,27.55,27.94,28.25,28.11,28.28,28.98,28.23,27.77,27.13,28.45,28.28,27.62,26.81,26.25,25.51,25.16,23.82,23.19,22.30,22.57,22.69,24.49,25.87,25.05,25.96,26.10,26.89,27.22,27.89,26.61,26.28,25.51,25.78,25.37,23.93,23.85,22.43,22.88,23.07,23.79,23.41,24.37,23.00,24.43,24.68,25.05,26.25,26.33,27.54,27.32,26.69,26.92,26.24,27.31,27.07,26.09,25.84,24.83,24.39,24.06,22.91,24.54,24.64,25.12,25.88,25.62,25.58,27.07,26.40,26.48,26.70,27.06,27.43,28.13,28.96,28.67,28.08,28.30,28.01,27.30,27.54,27.27,26.30,25.57,25.61,24.45,24.57,23.56,25.10,24.49,25.01,26.81,26.31,26.34,25.92,24.54,25.03,24.23,24.35,24.98,24.07,23.89,24.21,24.21,23.88,23.07,23.44,22.59,21.26,20.96,19.71,19.09,18.67,17.40,17.29,15.53,14.10,13.66,11.85,10.64,9.70,8.43,7.67,7.25,6.30,5.69,5.71,7.29,6.52,6.44,5.52,7.15,7.92,8.34,9.01,9.27,9.03,10.04,9.28,8.24,9.18,9.37,8.90,8.73,8.88,9.59,9.06,9.46,9.57,9.39,10.40,10.90,10.42,10.31,11.69,11.14,10.49,9.59,8.96,8.48,8.02,8.09,6.67,7.54,6.66,8.26,8.18,6.07,6.51,5.29,5.15,5.58,4.50,4.33,4.76,4.74,5.39,5.83,6.50,7.26,8.09,8.58,8.25,8.65,7.84,8.70,8.53,7.41,8.12,6.85,8.22,8.19,8.67,8.72,9.75,10.53,11.04,11.91,12.15,12.40,12.32,11.72,11.13,10.74,9.44,9.49,7.88,8.96,7.17,7.22,6.45,7.97,7.52,8.60,8.22,9.65,9.76,10.92,11.46,11.39,12.52,12.75,13.72,14.55,15.50,17.27,18.62,20.05,22.01,22.95,23.69,24.28,23.31,24.15,22.18,21.85,20.01,19.33,16.84,15.44,14.00,12.57,12.30,11.25,11.87,10.55,10.17,9.69,8.43,8.13,7.40,7.66,6.45,7.55,7.46,6.09,5.31,6.99,6.42,7.65,6.15,5.00,4.02,4.42,3.28,2.84,2.35,2.08,2.03,1.65,1.98,1.81,1.41,1.24,0.90,0.76,0.86,1.28,1.61,1.71,1.64,2.08,2.35,2.46,2.06,1.89,1.60,1.51,1.26,1.14,1.24,1.28,1.65,1.77,1.87,1.65,2.02,1.71,2.11,2.13,2.06,2.58,2.68,2.30,2.52,2.06,2.05,2.24,1.96,2.11,1.77,2.17,2.37,2.06,2.26,2.28,1.90,2.06,1.61,1.75,1.78,1.54,1.91,1.69,2.21,2.24,2.52,2.33,2.35,2.51,2.38,3.02,2.57,2.36,2.78,1.99,2.35,2.60,2.61,2.10,2.12,1.92,1.42,1.30,1.25,1.42,1.77,1.90,2.15,2.12,1.78,1.92,2.14,2.41,2.54,3.49,4.29,4.19,4.85,5.43,5.87,7.07,7.49,7.02,7.59,8.84,9.55,9.57,10.76,10.87,12.66,14.26,15.17,17.30,18.00,16.41,18.23,15.95,16.96,17.28,15.67,15.60,17.69,16.82,18.30,15.61,17.15,18.18,15.86,15.09,14.41,15.14,17.78,16.38,16.98,18.76,18.65,17.45,17.57,17.51,16.34,17.11,16.17,14.51,14.61,12.26,12.74,11.37,11.24,10.39,8.68,9.60,11.05,10.32,12.61,12.65,14.66,16.72,16.99,18.64,18.27,16.79,14.05,14.73,12.11,13.52,11.65,13.53,12.55,13.39,14.65,13.74,14.92,15.61,14.73,15.56,14.61,15.48,14.97,14.33,14.25,11.71,12.60,12.18,14.83,14.04,11.87,12.00,9.53,10.33,9.17,8.64,8.73,7.97,9.37,9.00,8.46,9.07,9.78,9.40,8.86,9.47,8.93,9.89,10.14,9.51,8.19,8.90,7.37,7.82,7.51,6.71,6.80,5.27,5.73,5.11,4.86,5.78,6.21,8.01,8.28,9.67,10.38,11.52,11.22,12.33,13.03,12.43,12.02,11.49,10.78,10.09,9.04,8.41,6.39,7.65,6.51,7.65,7.43,8.16,8.26,8.86,9.42,9.64,10.10,10.76,11.03,10.47,11.13,11.50,10.78,10.75,11.86,11.88,12.74,12.31,11.52,12.63,12.73,11.48,11.58,10.78,11.78,11.36,11.45,11.89,11.66,12.19,12.44,12.18,12.56,11.85,12.44,12.26,13.04,12.45,13.18,13.40,13.03,12.97,12.95,12.31,12.40,12.89,12.71,11.86,12.35,12.75,12.04,11.85,12.41,12.89,13.00,13.55,13.74,13.72,14.30,14.76,14.34,13.23,13.14,12.41,11.85,11.56,12.19,12.10,10.85,11.11,11.74,10.65,10.05,10.84,10.63,11.48,11.14,10.29,10.66,11.38,10.48,9.62,10.45,10.76,10.28,10.70,10.71,10.68,11.26,9.76,9.82,8.83,10.60,10.52,11.71,11.43,11.05,11.97,12.31,11.55,11.22,12.79,12.33,12.41,13.12,13.47,13.36,12.91,13.96,13.82,13.17,14.01,13.20,12.92,13.12,12.69,12.43,12.64,12.43,11.97,11.29,12.15,11.55,10.75,10.72,11.34,10.27,9.92,9.63,8.93,9.36,10.67,10.61,9.78,10.56,10.27,9.58,10.41,9.69,10.37,10.41,11.08,11.07,9.73,9.93,9.49,9.22,8.94,8.07,8.56,9.04,8.70,9.00,10.23,10.11,10.25,10.78,12.05,11.47,12.04,14.22,15.45,16.05,16.90,18.34,17.77,17.81,19.04,18.02,16.42,18.73,18.57,17.23,18.27,19.76,19.96,18.57,20.23,21.17,21.47,21.96,22.28,23.29,23.09,24.00,22.36,21.25,22.06,22.08,20.69,20.66,22.09,21.71,20.25,20.90,21.96,21.52,20.19,21.17,21.34,19.65,20.92,20.69,21.09,20.64,19.60,18.97,19.29,19.66,18.43,19.47,20.33,21.55,20.94,22.63,22.20,23.85,23.70,24.19,22.78,21.96,22.59,22.09,23.15,22.30,23.22,23.75,24.06,21.80,21.58,23.19,22.78,20.88,20.54,18.69,19.32,20.31,20.30,18.51,20.20,21.69,20.95,22.48,22.26,24.31,24.12,23.15,24.79,23.38,23.84,24.62,25.57,24.49,24.73,23.49,24.03,25.48,24.81,24.70,25.14,25.54,24.75,23.70,23.40,22.56,21.35,20.85,18.99,19.25,16.95,16.38,18.29,18.00,18.28,19.07,19.95,19.75,20.47,20.85,21.48,21.75,22.40,22.51,23.68,24.14,24.59,25.77,24.48,24.93,22.46,23.93,24.33,22.25,23.28,24.60,24.86,26.01,25.75,26.09,25.98,25.39,24.58,25.67,25.17,23.36,24.31,25.12,23.97,22.77,23.87,24.59,22.27,23.42,21.84,22.03,20.22,21.33,22.71,21.77,21.91,24.00,24.94,24.30,26.09],[25.13,24.90,25.12,25.31,23.67,23.65,25.52,25.51,24.23,24.51,26.27,26.09,27.09,27.51,28.59,28.25,28.14,27.14,26.13,27.01,26.37,27.13,26.74,26.62,26.16,26.78,27.63,28.55,28.17,28.93,28.80,28.36,27.70,26.99,26.75,24.98,25.56,26.52,26.17,26.97,27.59,27.87,28.15,28.07,28.26,28.93,28.16,27.79,27.14,28.43,28.27,27.63,26.87,26.19,25.75,25.28,24.03,23.48,22.57,22.51,22.90,24.68,26.03,25.45,26.30,26.44,26.99,27.39,28.14,26.94,26.67,26.00,26.08,25.91,24.21,24.20,22.74,22.97,23.21,23.96,23.69,24.74,23.58,25.03,25.09,25.60,26.69,26.50,27.54,27.26,26.87,26.90,26.32,27.39,27.28,26.18,26.13,24.81,24.51,23.86,22.87,24.43,24.61,25.05,25.72,25.78,25.73,27.22,26.51,26.73,26.92,27.46,27.61,28.36,29.05,28.70,28.09,28.29,28.25,27.46,27.71,27.40,26.71,25.84,26.20,25.04,25.19,24.04,25.60,24.95,25.32,26.97,26.43,26.61,26.37,25.01,25.46,24.73,24.97,25.40,24.34,24.18,24.29,24.29,24.00,22.87,23.48,22.78,21.43,20.96,20.03,19.38,18.92,17.62,17.64,15.81,14.39,13.98,12.12,11.30,10.51,9.29,8.28,8.09,7.19,6.42,6.20,7.45,6.71,6.78,5.94,7.50,8.37,8.87,9.46,9.89,9.70,10.61,9.70,8.85,9.96,9.62,8.99,9.17,9.56,10.18,9.46,10.11,10.24,10.22,11.23,11.50,10.80,10.87,12.38,11.79,11.32,10.10,9.83,9.19,8.68,8.34,7.38,7.76,6.87,8.35,8.17,6.71,6.68,5.52,5.72,5.74,4.72,4.63,5.11,5.16,6.04,6.42,7.37,8.16,8.94,9.35,9.24,9.81,8.88,10.04,9.61,8.39,8.85,7.54,8.61,8.40,8.58,8.46,9.89,10.48,11.41,12.23,12.61,12.84,12.79,11.76,11.09,10.81,9.24,9.50,8.02,9.35,7.58,7.79,7.17,8.84,8.34,9.88,9.21,10.67,10.56,11.63,12.12,11.93,13.15,13.29,14.06,15.26,16.46,17.96,19.03,20.75,22.38,23.50,23.88,24.68,23.70,24.60,23.17,22.49,20.57,19.93,17.94,16.12,14.57,13.28,12.82,11.98,12.45,11.45,11.19,10.75,9.51,9.15,8.25,8.40,7.31,8.06,7.72,6.63,5.69,7.34,7.01,7.87,6.45,5.47,4.43,4.55,3.67,3.30,2.78,2.17,2.23,1.98,2.32,2.08,1.74,1.48,1.39,0.88,0.77,0.99,1.47,1.62,1.67,2.17,2.51,2.42,2.07,1.94,1.58,1.69,1.47,1.42,1.63,1.60,2.05,2.15,2.32,1.99,2.24,1.92,2.31,2.19,2.15,2.88,3.02,2.43,2.80,2.27,2.08,2.41,2.01,2.29,1.97,2.35,2.73,2.45,2.61,2.54,2.15,2.27,1.71,1.87,1.85,1.63,2.01,1.88,2.42,2.54,2.99,2.54,2.77,2.88,2.77,3.58,2.90,2.07,2.91,2.01,2.57,2.79,2.68,2.12,2.18,1.92,1.32,1.36,1.31,1.70,2.03,2.22,2.67,2.46,2.21,2.09,2.58,2.91,3.07,4.03,4.69,4.50,5.38,6.03,6.61,7.91,8.58,7.73,8.21,9.86,10.25,10.06,11.01,11.31,13.07,14.93,15.71,18.07,18.64,17.22,18.38,16.50,17.29,17.31,16.05,16.11,17.64,16.97,18.32,15.92,17.68,18.41,16.55,15.39,14.82,15.47,18.05,17.10,17.35,18.84,19.07,17.78,18.14,18.22,16.94,18.01,16.85,15.17,15.20,12.78,13.25,11.79,11.78,11.10,9.80,10.57,11.77,11.01,13.14,13.28,15.37,17.27,17.78,19.22,18.58,17.47,14.70,15.34,12.85,14.35,12.46,14.02,13.13,13.94,15.38,14.29,15.81,16.10,15.22,15.88,14.95,15.81,15.36,15.07,14.93,12.42,13.14,12.82,15.35,14.61,12.55,12.63,10.06,10.70,9.73,9.09,9.28,8.44,10.22,9.93,8.89,9.57,10.48,10.17,9.73,10.74,9.94,11.17,11.29,10.79,9.16,9.83,8.47,8.69,8.32,7.40,7.52,5.85,6.44,5.65,5.19,6.23,6.53,7.95,8.47,9.36,10.69,11.98,11.54,12.95,13.91,13.00,12.62,11.57,10.52,10.10,9.06,8.27,6.79,7.81,7.06,8.17,8.17,8.89,9.08,9.86,10.43,10.82,11.11,11.73,11.97,11.36,12.05,12.32,11.74,11.57,12.58,12.59,13.18,12.88,12.11,13.22,13.21,12.05,12.23,11.62,12.42,12.20,12.23,12.66,12.40,12.85,13.30,12.87,13.21,12.39,12.96,12.81,13.77,13.35,14.15,14.46,13.82,13.73,13.87,13.03,13.06,13.78,13.41,12.59,13.24,13.60,12.82,12.68,13.24,13.58,13.85,14.27,14.69,14.51,15.38,15.44,15.23,14.24,13.97,13.32,12.81,12.24,13.08,12.90,11.56,11.85,12.63,11.58,10.83,11.65,11.23,12.13,11.96,10.83,11.39,12.13,11.34,10.53,11.21,11.60,11.23,11.59,11.63,11.67,12.01,10.61,10.57,9.62,11.44,11.30,12.37,12.09,11.81,12.74,13.01,12.13,11.90,13.50,12.94,12.86,13.77,14.17,13.84,13.44,14.52,14.77,13.95,14.93,14.06,13.37,13.99,13.39,13.02,13.10,13.17,12.29,11.73,12.68,12.16,11.25,11.27,11.84,10.71,10.35,10.24,9.65,10.26,11.33,11.38,10.74,11.60,11.38,10.63,11.36,10.70,11.29,11.25,11.76,11.78,10.81,10.97,10.43,10.16,9.83,8.87,9.26,9.90,9.56,9.75,10.93,10.91,10.94,11.43,12.55,12.28,12.63,14.69,15.97,16.28,17.23,18.71,18.35,18.16,19.34,18.37,17.15,19.21,19.25,17.89,18.84,20.45,20.43,19.33,20.79,21.64,21.80,22.45,22.69,23.70,23.36,24.22,22.82,21.83,22.41,22.51,21.35,21.28,22.63,22.25,20.79,21.49,22.47,21.96,20.78,21.58,21.57,20.28,21.23,21.22,21.51,21.25,20.23,19.64,19.83,20.22,18.93,20.28,20.90,22.33,21.77,23.20,22.80,24.37,24.23,24.66,23.28,22.56,23.17,22.64,23.69,22.75,23.71,24.15,24.51,22.32,22.17,23.58,23.26,21.45,21.02,19.13,20.12,20.82,20.86,19.06,20.92,22.29,21.56,23.03,22.95,24.81,24.69,23.70,25.37,24.01,24.26,25.17,26.35,25.19,25.55,24.21,24.73,26.12,25.44,25.35,25.77,26.16,25.33,24.17,24.03,23.10,21.90,21.36,19.48,19.74,17.61,17.14,18.96,18.90,18.99,19.67,20.48,20.46,21.21,21.77,22.04,22.35,23.02,23.07,24.21,24.57,24.98,26.11,24.84,25.31,22.88,24.41,24.82,22.76,23.65,25.08,25.37,26.74,26.40,26.68,26.57,25.94,25.11,26.26,25.69,23.94,24.79,25.59,24.36,23.25,24.25,24.84,22.69,23.65,22.31,22.32,20.71,21.87,22.93,22.03,22.60,24.28,24.91,24.22,26.06],[25.52,25.30,25.14,25.45,23.85,23.59,25.55,25.60,24.32,24.56,26.34,26.32,27.26,27.82,28.80,28.44,28.32,27.15,26.10,27.27,26.50,27.47,26.99,26.95,26.12,26.89,27.87,28.65,28.35,28.94,28.95,28.41,27.77,27.11,26.96,25.07,25.62,26.80,26.23,27.19,27.72,28.17,28.33,28.34,28.71,29.23,28.26,28.11,27.56,28.67,28.43,27.82,26.90,26.47,25.59,25.34,24.27,23.63,22.78,22.88,23.30,25.10,26.23,25.60,26.58,26.70,27.22,27.64,28.30,27.25,26.75,26.27,26.17,26.15,24.33,24.38,23.05,23.20,23.26,24.17,23.69,24.92,23.56,25.23,25.17,26.00,27.09,26.98,27.75,27.64,27.09,27.28,26.27,27.85,27.61,26.38,26.33,25.04,24.82,24.14,23.12,24.43,24.84,25.44,26.17,25.91,25.70,27.37,26.83,26.85,27.17,27.77,27.98,28.56,29.08,28.96,28.53,28.70,28.47,27.84,28.14,27.63,26.88,25.90,26.31,24.73,25.43,24.04,25.81,25.06,25.49,27.14,26.91,26.95,26.41,25.09,25.60,24.72,25.09,25.50,24.21,24.30,24.47,24.30,24.26,23.20,23.48,22.82,21.54,21.20,20.00,19.37,18.78,17.90,17.84,15.95,15.23,14.64,12.51,11.92,11.06,10.02,9.01,8.90,7.75,6.83,6.75,8.11,7.26,7.49,6.74,8.34,9.14,9.77,10.48,10.90,10.34,11.30,10.60,9.55,10.49,10.30,9.42,9.52,9.94,10.44,9.84,10.37,10.70,10.77,11.42,11.57,11.01,11.01,12.66,11.93,11.61,10.46,10.37,9.73,9.28,8.83,7.79,8.06,7.19,8.59,8.54,6.93,7.09,5.96,5.90,6.18,5.20,5.30,5.71,5.43,6.23,6.97,7.78,8.69,9.54,10.07,9.77,10.17,9.27,10.30,9.81,8.66,8.94,7.72,8.76,8.68,8.92,8.76,9.91,10.56,11.57,12.14,12.74,12.99,13.16,11.98,11.29,10.99,9.56,9.59,8.33,9.58,8.09,8.18,7.64,9.07,8.86,10.18,9.72,10.89,10.93,11.90,12.78,12.68,13.74,14.29,15.29,16.46,17.78,19.61,20.88,22.21,23.56,24.31,24.63,25.35,24.68,25.33,23.68,23.36,21.43,21.01,18.71,17.39,15.75,14.03,13.38,12.59,13.06,12.05,11.79,11.20,10.13,9.57,8.65,8.80,7.68,8.47,7.97,6.84,5.90,7.55,7.33,8.27,6.62,5.52,4.63,4.90,3.97,3.67,3.12,2.72,2.84,2.49,3.28,3.16,2.46,2.02,1.81,1.31,0.88,0.76,1.04,1.46,1.86,2.23,2.78,2.70,2.18,2.23,1.52,1.58,1.67,1.71,2.58,2.05,2.58,2.97,3.00,2.43,2.76,2.23,2.59,2.39,2.28,3.16,3.08,2.33,2.80,2.34,2.09,2.50,2.13,2.50,2.26,2.77,3.13,2.82,2.94,2.83,2.29,2.39,1.84,2.24,1.79,1.81,2.24,2.12,2.80,3.04,3.39,2.82,3.01,3.13,3.04,3.72,3.19,1.97,2.87,2.05,2.88,3.16,2.89,2.29,2.27,1.91,1.32,1.28,1.66,2.16,2.29,2.71,3.36,3.43,2.53,2.70,3.49,3.64,3.86,4.40,5.03,4.74,5.60,6.22,6.72,8.16,8.71,7.80,8.51,9.83,10.34,10.55,10.95,11.54,13.12,15.39,15.94,18.30,19.14,18.06,19.67,16.95,18.10,18.19,16.64,16.46,18.53,17.81,19.28,16.79,18.60,19.46,17.35,16.37,15.59,16.25,18.98,17.59,18.22,19.55,19.88,18.68,18.91,18.91,17.13,18.31,17.10,15.30,15.28,12.70,13.47,11.97,12.20,11.37,9.87,10.55,11.95,11.56,13.63,14.04,16.09,18.24,18.52,20.16,19.79,18.46,15.69,16.29,13.22,14.85,12.82,14.41,13.29,13.89,15.29,14.16,15.76,16.48,15.55,16.76,15.27,16.24,15.74,15.30,15.52,12.79,13.72,13.07,15.70,15.30,12.91,12.77,10.20,10.69,9.79,9.24,9.51,8.63,10.11,9.97,9.10,9.67,10.26,10.29,9.90,10.73,9.92,11.08,11.39,10.97,9.44,10.17,8.82,9.17,9.04,7.83,8.00,6.05,6.84,5.89,5.46,6.50,6.67,8.20,8.63,9.59,10.81,12.25,11.78,13.06,13.78,13.09,12.90,12.11,10.86,10.33,9.41,8.58,6.99,8.21,7.51,8.63,8.75,9.49,9.70,10.39,11.03,11.29,11.74,11.96,12.39,11.88,12.58,12.74,12.22,12.10,13.02,13.14,13.64,13.40,12.52,13.51,13.54,12.61,12.80,12.28,12.95,12.78,12.78,13.01,12.90,13.09,13.17,13.12,13.18,12.77,13.16,13.08,14.04,13.40,14.09,14.37,13.91,13.83,13.76,13.22,13.07,13.91,13.78,12.83,13.32,13.85,13.32,13.14,13.69,13.94,14.03,14.66,14.89,14.93,15.33,15.84,15.35,14.37,14.27,13.22,12.86,12.34,13.04,13.03,11.74,12.03,12.87,11.81,11.04,11.98,11.84,12.50,12.45,11.53,11.99,12.62,11.67,11.14,12.08,12.13,11.87,12.02,12.24,11.97,12.28,11.16,10.75,10.02,11.75,11.34,12.22,12.43,11.97,12.57,12.94,12.22,11.92,13.34,13.03,12.99,13.68,14.08,14.10,13.67,14.62,15.05,14.19,15.21,14.39,13.77,14.08,13.54,13.18,13.42,12.97,12.39,11.91,12.89,11.77,11.22,11.48,11.79,10.73,10.50,10.39,10.00,10.64,11.41,11.38,11.07,11.57,11.49,10.86,11.64,11.08,11.68,11.80,12.07,12.13,11.41,11.57,10.82,10.78,10.38,9.49,9.78,10.67,10.21,10.39,11.64,11.71,11.80,12.28,13.69,13.17,13.57,15.32,17.29,17.28,18.19,19.51,19.06,19.15,19.99,19.07,18.01,19.67,19.79,18.51,19.43,20.63,21.00,19.70,21.28,22.09,22.14,22.67,22.99,24.02,23.71,24.62,23.11,22.06,22.72,22.83,21.58,21.50,22.74,22.60,20.90,21.64,22.85,22.29,21.17,22.26,21.96,20.46,21.88,21.83,22.22,21.58,20.45,20.29,20.65,20.86,19.75,20.43,21.39,22.76,21.83,23.55,23.23,24.71,24.61,25.00,23.81,23.09,23.50,23.03,24.20,23.10,24.09,24.60,24.90,22.69,22.47,24.04,23.51,21.85,21.48,19.67,20.56,21.30,21.46,19.89,21.70,22.83,22.19,23.46,23.37,24.98,25.17,24.22,25.89,24.69,24.96,25.87,26.73,25.55,26.06,25.16,25.32,26.45,25.74,25.78,26.18,26.40,25.70,24.51,24.33,23.47,22.26,21.83,20.34,20.26,18.72,18.37,19.54,19.54,19.76,20.18,20.79,20.88,21.61,21.73,22.39,22.73,23.20,23.27,24.55,25.12,25.41,26.48,25.23,25.54,23.24,24.68,25.07,23.01,24.08,25.36,25.79,26.81,26.60,26.95,26.84,26.24,25.45,26.50,26.06,24.48,25.06,25.70,24.81,23.85,24.53,24.99,23.13,23.93,22.76,22.60,21.20,22.21,23.32,22.40,22.92,24.70,25.35,24.53,26.46],[25.28,25.06,25.20,25.57,23.86,23.77,25.73,25.63,24.39,24.36,26.35,26.29,27.18,27.83,28.82,28.39,28.27,27.25,26.27,27.15,26.49,27.40,27.05,26.87,26.18,26.89,27.89,28.85,28.41,29.08,29.00,28.61,27.85,27.10,26.93,25.05,25.72,26.80,26.32,27.03,27.71,28.04,28.34,28.29,28.71,29.14,28.33,28.02,27.43,28.51,28.47,27.74,26.88,26.43,25.67,25.47,24.31,23.58,22.68,22.70,23.10,24.90,25.94,25.54,26.51,26.46,27.06,27.42,28.31,27.20,26.70,26.12,26.04,25.94,24.22,24.15,22.99,23.15,23.17,24.05,23.67,24.85,23.58,25.13,25.17,25.82,26.95,26.68,27.66,27.57,27.04,27.31,26.18,27.75,27.64,26.38,26.31,25.10,24.64,24.20,22.83,24.48,24.85,25.41,26.07,25.84,25.69,27.29,26.65,26.71,27.05,27.70,27.71,28.57,29.14,29.05,28.44,28.51,28.52,27.84,28.14,27.59,26.78,25.84,26.26,25.00,25.39,24.03,25.69,25.02,25.51,27.27,26.66,26.95,26.45,24.97,25.66,24.73,25.08,25.57,24.28,24.22,24.40,24.27,23.99,23.07,23.43,22.95,21.24,20.97,20.03,19.34,18.81,17.80,17.80,15.82,14.97,14.41,12.58,11.85,10.96,10.03,9.23,9.20,8.04,7.27,7.25,8.64,7.40,7.87,7.05,8.65,9.32,10.17,10.53,10.82,10.50,11.66,10.86,9.86,10.77,10.46,9.68,10.04,10.26,10.81,10.27,10.79,10.82,10.88,11.66,11.97,11.27,11.41,12.91,12.20,11.70,10.64,10.24,9.96,9.57,9.21,8.08,8.36,7.29,8.70,8.91,7.38,7.12,6.14,6.27,6.37,5.30,5.34,6.02,5.58,6.55,7.26,7.80,8.97,9.75,10.08,9.89,10.27,9.02,10.31,9.90,8.37,8.96,7.55,8.81,8.71,8.67,8.59,10.06,10.53,11.63,12.35,12.99,13.24,13.24,12.03,11.32,10.97,9.35,9.76,8.23,9.66,7.85,8.01,7.42,8.98,8.70,10.18,9.88,11.19,11.03,12.18,13.03,12.71,13.95,14.46,15.11,16.72,17.91,19.47,20.75,22.00,23.35,24.09,24.52,25.23,24.34,25.22,23.61,23.25,21.69,21.17,19.09,17.61,16.03,14.32,13.98,13.02,13.40,12.29,11.82,11.31,10.00,9.55,8.78,8.74,7.54,8.41,8.06,6.91,5.89,7.43,7.11,7.98,6.51,5.50,4.72,4.78,3.96,3.80,3.58,2.86,3.63,2.77,3.79,3.49,3.25,2.44,2.12,1.67,1.20,0.95,0.76,0.87,1.21,1.66,2.04,2.11,1.77,1.88,1.35,1.76,1.90,2.12,2.66,2.38,3.22,3.73,3.63,2.90,3.14,2.42,2.81,2.42,2.28,3.06,3.07,2.26,2.52,2.14,1.65,2.05,1.55,1.87,1.90,2.26,2.78,2.44,2.34,2.13,2.06,2.08,1.52,2.04,1.78,1.95,2.32,2.27,3.10,3.30,3.61,3.10,3.16,3.26,3.30,3.77,3.47,2.51,3.08,2.51,2.79,3.01,2.91,2.30,2.30,1.83,1.52,1.26,1.79,1.92,2.12,2.78,3.28,3.55,3.07,2.92,3.86,3.76,4.14,4.59,5.05,4.82,5.68,6.17,6.85,7.80,8.54,7.71,8.10,9.78,10.23,10.28,10.87,11.62,13.51,15.72,15.91,18.08,18.76,18.12,19.40,16.98,18.22,18.08,16.75,16.65,18.54,18.05,19.46,16.84,18.47,19.47,17.35,16.74,15.54,16.19,19.00,17.58,18.21,19.65,19.88,18.64,18.96,18.85,17.26,17.97,16.88,15.20,15.46,13.10,13.57,11.79,12.16,11.00,9.65,10.35,11.98,11.51,13.68,14.10,16.13,18.36,18.64,20.05,19.92,18.26,15.56,16.47,13.42,14.74,12.64,14.33,13.24,13.94,15.60,14.57,16.24,16.65,15.74,16.87,15.48,16.21,15.72,15.34,15.46,12.83,13.76,13.02,15.54,15.43,13.08,12.96,10.24,10.89,9.90,9.01,9.45,8.49,10.40,10.09,9.04,9.74,10.52,10.36,9.79,10.85,9.93,11.31,11.53,11.08,9.20,10.18,8.50,8.97,9.08,8.14,7.88,6.18,6.83,5.94,5.45,6.70,6.82,8.17,8.83,9.42,11.09,12.28,12.05,13.37,14.51,13.59,12.93,12.06,10.68,10.48,9.34,8.72,7.11,8.50,7.56,8.76,8.86,9.50,9.69,10.29,10.94,11.22,11.75,12.46,12.71,12.00,12.79,13.26,12.32,12.09,13.38,13.37,14.38,13.79,12.52,14.03,14.13,12.87,12.94,12.20,13.21,12.86,13.02,13.57,13.11,13.35,14.09,13.51,13.72,12.86,13.40,13.36,14.53,13.82,14.90,15.31,14.60,14.49,14.85,13.71,13.64,14.70,14.37,13.31,14.02,14.58,13.52,13.57,14.14,14.51,14.80,15.24,15.82,15.53,16.17,16.28,16.08,15.33,15.05,13.96,13.44,12.85,13.85,13.61,12.01,12.46,13.39,12.22,11.53,12.29,12.39,12.84,12.63,11.77,12.09,12.83,12.01,11.32,12.01,12.31,11.72,12.15,12.36,12.06,12.45,11.02,10.81,10.01,11.80,11.55,12.95,12.54,12.23,12.93,13.53,12.48,12.14,13.79,13.54,13.04,14.04,14.89,14.47,13.88,15.03,15.62,14.75,15.76,14.78,14.05,14.50,13.82,13.59,13.71,13.42,12.67,12.28,13.14,12.37,11.47,11.53,12.06,10.82,10.68,10.38,10.03,10.60,11.66,11.56,11.05,12.02,11.87,10.90,11.76,11.03,11.83,11.65,12.23,12.31,11.31,11.53,10.69,10.70,10.48,9.64,10.11,10.72,10.21,10.65,11.78,11.65,11.71,12.21,13.67,13.19,13.52,15.24,17.40,17.44,18.49,19.83,19.18,19.26,20.04,19.10,18.03,19.70,19.64,18.51,19.57,20.79,21.02,19.71,21.39,22.11,22.16,22.65,22.89,23.95,23.64,24.43,23.16,22.09,22.75,22.82,21.67,21.75,22.97,22.61,21.14,21.96,22.95,22.54,21.30,22.45,22.10,20.66,21.97,21.96,22.47,21.74,20.66,20.45,20.80,20.94,19.80,20.56,21.50,22.87,22.04,23.75,23.44,24.81,24.89,25.07,24.09,23.43,23.65,23.23,24.51,23.24,24.19,24.77,24.83,22.89,22.66,24.19,23.59,21.97,21.73,19.91,20.64,21.56,21.52,20.15,21.97,23.09,22.22,23.75,23.51,25.21,25.34,24.26,25.90,24.47,24.84,25.95,26.70,25.63,26.09,24.79,25.31,26.55,26.02,26.06,26.31,26.48,25.87,24.89,24.58,23.81,22.30,21.88,20.47,20.37,18.85,18.33,19.70,19.59,19.84,20.36,20.95,21.03,21.81,21.91,22.44,22.93,23.37,23.27,24.41,25.04,25.31,26.29,25.21,25.51,23.39,24.79,25.26,23.10,24.31,25.64,25.91,26.82,26.64,26.84,26.70,26.25,25.53,26.46,26.01,24.34,25.06,25.77,24.69,23.75,24.47,25.17,23.10,23.85,22.80,22.70,21.23,22.19,23.25,22.35,23.01,24.53,25.14,24.54,26.47],[25.09,24.87,25.03,25.54,23.84,23.61,25.87,25.57,24.65,24.58,26.47,26.38,27.03,27.40,28.35,27.98,28.06,27.22,26.29,27.17,26.68,27.33,26.90,26.78,26.30,26.60,27.68,28.43,27.91,28.61,28.50,28.18,27.57,26.94,26.78,25.00,25.82,26.62,26.35,26.96,27.59,27.87,28.11,28.03,28.30,28.75,28.08,27.83,27.24,28.24,28.18,27.65,26.82,26.33,25.67,25.46,23.82,23.26,22.27,22.38,22.79,24.75,25.73,25.38,26.40,26.33,26.93,27.28,27.82,27.00,26.53,26.12,25.88,25.96,23.97,24.38,22.36,22.71,22.95,23.67,23.84,24.84,23.25,25.26,25.04,25.77,26.70,26.57,27.58,27.21,26.72,26.83,26.18,27.09,27.10,25.84,25.94,24.53,24.34,23.92,22.66,24.42,24.66,24.96,25.84,25.75,25.68,27.18,26.44,26.64,26.94,27.31,27.61,28.18,28.63,28.47,27.96,28.10,28.02,27.50,27.73,27.38,26.67,25.91,26.26,24.91,25.29,24.17,25.61,24.76,25.12,26.75,26.22,26.71,26.43,24.95,25.46,24.76,24.74,25.19,24.47,23.77,24.16,23.96,23.47,22.62,22.93,22.28,21.06,20.83,19.88,19.27,18.60,17.73,17.54,16.06,14.45,13.98,12.25,11.13,10.18,8.89,7.85,7.62,6.52,5.84,5.93,7.08,6.64,7.06,5.92,7.34,7.93,8.43,9.14,9.47,9.13,10.14,9.48,8.13,9.40,9.33,8.37,8.89,9.53,10.18,9.44,9.68,9.69,9.12,9.99,10.65,10.46,10.66,12.07,11.04,10.04,9.50,8.87,8.55,7.95,7.96,6.50,7.48,6.61,8.12,7.88,6.12,6.59,5.20,5.16,5.53,4.59,4.39,4.97,4.79,5.37,6.08,6.67,7.69,8.49,8.80,8.94,9.15,8.16,9.31,8.98,7.42,8.18,6.76,8.23,8.03,8.07,7.93,9.69,10.04,11.30,12.16,12.62,12.96,12.92,11.80,10.79,10.56,8.81,9.33,7.50,9.09,6.94,7.06,6.43,7.96,7.64,9.21,8.80,10.47,10.10,11.44,12.00,11.75,13.04,13.24,14.10,15.16,16.48,18.01,19.36,20.74,22.20,23.39,23.89,24.49,23.72,24.43,22.92,22.30,20.60,20.02,17.78,16.21,14.74,13.36,13.15,12.30,12.48,11.37,10.58,10.08,8.68,8.22,7.47,7.61,6.29,7.33,7.12,5.87,5.12,6.64,6.44,7.49,6.04,5.03,4.16,4.37,3.46,3.12,2.81,2.35,2.67,2.47,2.75,2.59,2.46,2.02,1.80,1.61,1.32,1.29,0.88,0.76,0.84,1.11,1.44,1.62,1.44,1.43,1.33,1.77,1.78,1.96,2.12,2.09,2.57,2.79,2.85,2.45,2.59,2.13,2.36,2.14,2.02,2.57,2.50,1.92,2.06,1.67,1.29,1.52,1.11,1.37,1.57,1.64,1.97,1.87,1.87,1.70,1.66,1.66,1.27,1.63,1.61,1.83,2.07,2.18,2.68,2.87,3.25,2.92,3.03,3.24,3.30,3.67,3.31,2.64,3.12,2.44,2.77,2.85,2.74,2.35,2.19,1.92,1.72,1.25,1.64,1.56,1.84,2.17,2.47,2.56,2.36,2.13,2.80,2.91,3.23,3.85,4.47,4.37,5.02,5.64,6.09,7.16,7.87,7.25,7.39,9.17,9.50,9.64,10.44,11.31,12.99,14.66,15.21,17.37,17.81,16.85,18.18,15.89,16.86,16.62,15.38,15.44,17.18,16.64,17.80,15.69,16.89,18.31,16.20,15.42,14.60,15.30,17.93,16.55,16.86,18.40,18.65,17.33,17.53,17.77,16.04,17.02,16.31,14.69,14.71,12.61,12.76,11.34,11.48,10.26,9.07,9.47,10.99,11.04,12.86,13.34,14.87,17.08,17.42,18.85,18.54,17.23,14.57,15.55,12.65,13.84,12.00,13.37,12.71,13.19,14.72,14.02,15.32,15.68,14.68,15.45,14.24,15.16,14.57,14.31,14.82,12.20,12.87,12.71,14.91,14.40,12.38,12.56,9.76,10.58,9.54,8.64,8.73,7.99,9.74,9.60,8.37,9.21,10.07,9.79,9.26,9.99,9.54,10.58,10.69,10.37,8.62,9.16,7.43,7.93,7.84,6.96,6.91,5.62,5.80,5.15,4.77,5.61,6.08,7.63,8.16,9.02,10.93,12.18,11.70,13.24,14.23,13.52,12.66,11.59,10.25,10.23,8.87,8.19,6.49,7.42,6.26,7.56,7.32,7.99,8.20,8.61,9.58,9.98,10.62,11.41,11.63,10.98,11.41,12.02,11.19,10.75,11.94,12.15,13.21,12.65,11.52,12.73,13.03,11.55,11.55,10.61,11.66,11.33,11.07,11.73,11.32,12.07,12.68,12.06,12.72,11.65,12.50,12.36,13.67,13.21,14.19,14.37,13.67,13.41,13.34,12.20,12.31,13.34,12.67,11.75,12.51,13.17,11.92,12.12,12.82,13.44,13.63,14.11,14.43,14.34,15.00,15.17,14.99,14.47,13.85,13.04,12.56,12.28,12.95,12.40,11.16,11.59,12.08,10.67,10.35,11.06,10.85,11.82,11.33,10.31,10.66,11.30,10.30,9.49,10.34,10.38,10.06,10.09,10.38,10.34,11.08,9.63,9.75,8.77,10.42,10.63,12.02,11.37,11.33,12.06,12.61,11.58,11.51,13.27,12.70,12.61,13.87,14.14,13.81,13.25,14.54,15.02,14.06,15.17,14.47,13.58,13.89,13.26,13.17,13.30,12.96,12.48,11.71,12.54,12.02,11.06,10.71,11.46,10.25,10.11,9.60,9.05,9.29,10.63,10.91,10.25,11.21,11.21,10.17,10.84,10.07,10.85,10.42,10.91,10.74,9.76,9.71,9.01,8.91,8.64,8.12,8.63,8.97,8.77,9.38,10.53,10.37,10.89,11.28,12.62,12.26,12.65,15.00,16.46,16.74,17.63,18.97,17.98,18.11,19.09,18.30,16.79,18.71,18.63,17.49,18.33,19.60,20.02,18.75,20.25,21.30,21.45,21.97,22.17,23.35,23.08,23.87,22.20,21.06,21.88,21.93,20.60,20.55,22.10,21.61,20.25,21.03,22.03,21.65,20.43,21.37,21.18,19.98,21.06,20.90,21.40,20.90,19.77,19.47,19.83,19.95,18.80,19.75,20.56,21.72,21.14,22.87,22.50,24.08,23.99,24.38,23.12,22.40,22.82,22.28,23.45,22.43,23.41,23.90,24.11,21.94,21.75,23.46,22.97,21.00,20.92,19.00,19.50,20.59,20.54,18.95,20.70,22.06,21.34,22.93,22.66,24.61,24.31,23.16,24.84,23.36,23.83,24.74,25.56,24.45,24.58,23.47,24.09,25.61,24.96,25.01,25.37,25.77,25.14,24.15,23.70,22.98,21.51,21.13,19.24,19.40,17.43,16.90,18.59,18.42,18.60,19.29,19.98,19.89,20.74,21.02,21.41,21.91,22.46,22.45,23.62,24.28,24.69,25.70,24.50,24.90,22.50,23.99,24.50,22.34,23.34,24.67,24.99,26.04,25.91,26.08,25.90,25.42,24.77,25.69,25.18,23.49,24.43,25.13,24.03,22.79,23.74,24.54,22.35,23.36,21.77,22.16,20.26,21.20,22.62,21.83,22.17,24.16,24.84,24.02,26.25],[24.85,24.84,24.75,25.38,23.41,23.02,25.24,25.51,23.78,23.94,25.97,26.09,26.94,27.34,28.40,28.18,27.97,27.07,25.81,26.94,26.15,27.02,26.52,26.43,25.97,26.48,27.47,28.29,27.95,28.61,28.58,28.14,27.44,26.74,26.55,24.62,25.27,26.35,25.85,26.78,27.35,27.79,28.07,27.89,28.20,28.83,28.01,27.66,27.03,28.24,28.18,27.52,26.64,26.13,25.26,24.85,23.27,22.67,21.79,22.23,22.34,24.61,25.61,25.13,26.02,26.18,26.77,27.16,27.69,26.66,26.38,25.85,25.70,25.64,23.56,23.73,22.15,22.66,23.00,23.72,23.37,24.30,22.88,24.79,24.62,25.50,26.63,26.27,27.39,27.23,26.66,26.83,25.95,27.25,27.07,25.97,26.04,24.75,23.93,23.91,21.97,24.18,24.55,24.95,25.64,25.36,25.50,27.01,26.27,26.43,26.65,27.20,27.41,28.04,28.66,28.49,27.99,28.15,28.01,27.28,27.46,27.21,26.44,25.47,26.02,24.29,24.98,23.62,25.41,24.61,25.04,26.77,26.24,26.64,26.09,24.77,25.35,24.26,24.72,25.31,23.89,23.59,24.18,24.12,23.51,22.77,23.12,22.37,21.06,20.87,19.90,19.29,18.71,17.52,17.46,15.65,14.46,14.17,12.25,11.47,10.77,9.91,8.75,8.64,7.69,6.94,6.88,7.97,7.34,7.47,6.56,8.13,8.57,9.37,9.54,10.10,10.08,10.81,9.94,9.13,10.10,9.65,9.04,9.43,9.74,10.47,9.92,10.27,10.18,10.16,10.95,11.47,10.86,11.24,12.41,11.60,10.97,10.36,9.74,9.40,8.87,8.72,7.55,8.02,7.28,8.52,8.25,7.06,7.22,5.94,5.93,6.30,5.17,4.93,5.67,5.42,6.34,6.85,7.70,8.80,9.59,9.97,10.05,10.48,9.37,10.72,10.41,8.84,9.07,8.04,9.03,8.84,8.77,8.60,10.27,10.78,11.75,12.62,13.03,13.10,13.42,12.08,11.35,10.98,9.32,9.98,8.35,9.80,8.06,7.89,7.66,9.12,8.93,10.47,10.15,11.68,11.20,12.45,13.08,12.41,13.63,13.75,14.45,15.52,16.97,18.36,19.64,21.13,22.69,23.63,24.09,24.75,23.96,24.78,23.25,22.87,21.03,20.42,18.25,16.69,15.13,13.69,13.52,12.99,13.20,12.44,11.81,11.41,9.85,9.45,8.73,8.61,7.38,8.22,7.96,6.88,6.07,7.69,7.20,8.14,6.78,5.78,4.72,5.03,4.02,3.73,3.38,2.86,3.28,2.94,3.32,3.13,2.73,2.34,1.97,1.94,1.56,1.64,1.20,0.89,0.77,0.89,1.27,1.56,1.40,1.51,1.43,1.91,1.89,2.22,2.51,2.45,3.11,3.39,3.26,2.99,3.12,2.60,2.86,2.55,2.40,3.12,3.23,2.34,2.67,2.07,1.64,1.65,1.15,1.30,1.46,1.74,2.07,2.02,1.77,1.74,1.84,1.95,1.36,1.94,2.05,2.14,2.53,2.71,3.16,3.43,3.82,3.46,3.59,3.52,3.48,3.97,3.67,3.07,3.40,3.02,3.20,3.39,3.20,2.84,2.67,2.41,2.17,1.51,1.91,1.80,2.09,2.59,2.98,3.04,2.71,2.55,3.38,3.42,3.76,4.34,5.00,4.81,5.70,6.33,7.37,8.31,9.02,8.35,8.46,10.20,10.35,10.22,11.09,12.04,13.58,15.33,15.80,17.98,18.24,17.13,18.62,16.25,17.87,17.36,16.25,16.49,18.11,17.36,18.45,16.43,17.91,18.88,16.88,16.00,15.41,15.97,18.75,17.49,17.53,18.97,19.21,17.92,18.10,18.10,16.61,17.50,16.70,15.09,15.11,13.17,13.71,12.15,12.16,11.26,10.01,10.61,12.01,11.84,13.39,13.80,15.78,18.00,18.16,19.30,18.79,17.62,15.05,15.99,13.45,14.83,12.77,14.07,13.40,13.94,15.24,14.40,15.75,16.15,15.10,16.05,14.91,15.79,15.30,15.02,15.16,12.97,13.46,12.97,15.41,14.97,13.14,13.11,10.21,11.14,10.21,9.42,9.44,9.14,10.61,10.68,9.49,10.16,11.00,10.80,10.42,11.15,10.81,11.84,12.20,11.87,9.60,10.35,8.89,9.04,8.82,7.87,7.89,6.41,6.70,6.06,5.49,6.52,6.85,8.24,8.73,9.64,11.30,12.69,11.86,13.31,14.31,13.44,12.98,11.85,10.68,10.53,9.29,8.71,7.18,8.07,7.32,8.36,8.47,9.00,9.38,9.81,10.81,11.04,11.82,12.40,12.64,11.96,12.41,12.75,12.36,11.87,12.89,13.04,13.55,13.33,12.35,13.37,13.37,12.34,12.38,11.54,12.52,12.23,12.06,12.46,12.28,12.60,13.13,12.85,13.29,12.40,12.93,12.91,13.96,13.51,14.20,14.45,13.89,13.76,13.68,12.88,12.89,13.73,13.29,12.50,13.01,13.66,12.69,12.67,13.25,13.49,13.84,14.44,14.66,14.56,15.21,15.58,15.24,14.20,14.15,13.25,13.01,12.45,13.16,13.03,11.65,11.94,12.60,11.49,10.85,11.53,11.17,12.06,11.91,10.88,11.31,12.14,11.18,10.39,11.39,11.33,11.15,11.20,11.39,11.45,11.81,10.52,10.46,9.64,11.25,11.47,12.60,12.10,11.97,12.62,13.10,12.19,12.09,13.46,13.14,13.02,14.16,14.17,13.94,13.52,14.81,15.03,14.27,15.18,14.54,13.70,14.30,13.66,13.42,13.78,13.19,12.85,12.02,13.03,12.55,11.52,11.41,12.03,11.03,10.75,10.45,10.03,10.29,11.39,11.74,11.29,12.14,12.22,11.16,11.82,11.06,11.71,11.36,11.79,11.63,10.94,10.96,10.16,10.17,9.79,9.23,9.64,10.10,9.88,10.16,11.13,11.30,11.41,11.60,12.94,12.82,12.96,14.88,16.68,17.02,17.78,19.16,18.27,18.30,19.31,18.36,17.15,19.10,19.04,17.64,18.56,19.85,20.03,18.86,20.54,21.33,21.45,22.02,22.24,23.39,23.38,24.06,22.43,21.34,22.01,22.09,20.93,20.83,22.26,21.85,20.49,21.21,22.21,21.75,20.72,21.54,21.37,20.20,21.22,21.20,21.56,21.23,20.15,19.85,20.17,20.37,19.14,20.09,20.82,21.98,21.36,23.07,22.79,24.08,24.00,24.42,23.44,22.71,23.22,22.66,23.58,22.79,23.59,24.03,24.18,22.31,22.15,23.53,23.10,21.33,21.14,19.13,19.98,21.00,21.01,19.39,21.00,22.44,21.78,23.17,22.97,24.80,24.66,23.47,25.05,23.72,24.14,25.01,25.85,24.86,25.03,23.87,24.39,25.79,25.28,25.25,25.54,25.96,25.23,24.29,23.98,23.20,21.87,21.51,19.80,19.79,17.89,17.35,18.88,18.70,19.06,19.64,20.23,20.26,21.04,21.21,21.80,22.29,22.64,22.70,23.76,24.31,24.73,25.76,24.63,24.96,22.68,24.16,24.48,22.50,23.45,24.68,24.96,26.01,25.89,26.21,26.04,25.44,25.00,25.84,25.27,23.70,24.58,25.29,24.09,22.98,23.99,24.62,22.61,23.50,21.93,22.21,20.36,21.44,22.79,21.79,22.40,24.23,24.82,23.98,26.30],[24.87,24.80,25.20,25.48,23.55,23.40,25.58,25.51,24.19,24.09,26.21,26.12,27.00,27.54,28.57,28.03,28.18,27.35,26.13,27.27,26.59,27.39,26.91,26.78,26.34,26.47,27.90,28.85,28.29,28.91,28.69,28.10,27.73,27.21,26.86,24.82,25.70,26.77,26.15,27.07,27.68,28.03,28.08,28.04,28.60,28.98,28.06,27.93,27.37,28.30,28.35,27.45,26.76,25.72,25.25,25.09,23.42,23.01,21.83,22.09,22.35,24.56,25.36,25.14,26.39,26.08,26.39,26.86,27.80,27.13,26.31,26.22,25.50,25.90,23.54,24.00,22.24,22.52,22.75,23.53,23.43,24.71,23.21,25.20,24.76,25.89,26.75,26.25,27.32,26.85,26.53,26.51,25.65,26.99,26.98,25.43,25.64,23.93,23.78,23.60,22.13,23.93,24.31,24.33,25.11,25.31,24.93,27.11,26.38,26.48,26.85,27.37,27.64,28.39,28.82,28.68,27.90,28.17,28.39,27.74,27.95,27.52,26.77,25.65,26.20,24.63,25.34,23.87,25.73,24.54,24.76,26.68,26.03,26.80,26.43,24.83,25.45,24.58,25.02,25.40,24.16,23.89,24.37,23.96,23.42,22.52,22.88,22.30,21.03,20.62,19.80,19.38,18.67,17.87,17.82,16.26,14.83,14.52,12.81,11.95,11.25,10.32,9.23,9.21,8.29,7.55,7.53,8.59,7.71,7.97,7.19,8.43,9.25,10.05,10.12,10.85,10.56,11.57,10.71,9.88,10.63,10.47,9.77,9.95,10.46,11.27,10.36,10.77,10.82,10.64,11.45,12.17,11.48,11.68,12.97,12.30,11.65,11.07,10.38,9.99,9.42,9.40,8.21,8.72,7.86,9.03,9.13,7.65,7.58,6.62,6.63,6.94,5.82,5.68,6.27,6.19,7.01,7.55,8.24,9.24,9.92,10.34,10.11,10.58,9.54,10.61,10.23,8.85,9.35,8.32,9.12,8.72,8.84,9.09,10.29,10.77,11.90,12.67,13.41,13.66,13.43,12.38,11.39,11.51,9.83,10.15,8.82,9.86,8.54,8.51,8.07,9.67,9.35,10.68,10.29,11.59,11.46,12.46,13.28,12.88,14.21,14.50,15.23,16.75,17.95,19.44,20.68,21.97,23.39,24.24,24.86,25.32,24.64,25.34,24.01,23.49,22.07,21.34,19.42,17.90,16.25,14.60,14.32,13.60,13.66,12.57,12.20,11.73,10.48,10.01,9.19,9.18,8.07,8.72,8.39,7.42,6.68,8.20,7.67,8.31,7.26,6.43,5.34,5.49,4.32,4.29,4.03,3.50,3.93,3.42,3.98,3.58,3.20,2.72,2.26,2.23,1.84,2.13,1.60,1.37,0.87,0.76,0.95,1.24,1.25,1.46,1.56,2.20,2.21,2.50,2.83,2.95,3.67,4.00,3.86,3.59,3.80,3.09,3.50,3.16,3.01,3.82,3.70,2.91,3.07,2.45,1.90,1.91,1.41,1.27,1.75,1.81,2.16,2.28,2.10,1.96,2.19,2.47,1.85,2.44,2.47,2.63,3.11,3.16,3.77,4.01,4.34,3.81,3.77,4.03,3.74,4.34,3.85,3.10,3.84,3.12,3.80,4.40,3.72,3.23,3.30,2.81,2.44,1.91,2.24,2.16,2.52,2.94,3.64,3.54,3.07,3.14,4.11,4.17,4.36,4.93,5.49,5.25,6.25,6.73,7.30,8.07,9.00,8.07,8.31,9.62,10.14,10.07,10.92,11.70,13.59,15.19,15.77,17.91,18.60,17.70,19.11,16.68,17.92,17.83,16.46,16.20,18.63,17.99,19.20,17.14,18.38,19.36,17.36,16.48,15.41,16.17,19.06,17.49,17.91,19.65,19.63,18.47,18.47,18.63,16.71,17.83,16.63,15.25,15.25,13.05,13.31,11.59,11.70,10.75,9.41,10.10,11.56,11.24,13.19,14.04,15.84,18.19,18.51,19.80,19.49,18.03,15.51,16.29,13.27,14.40,12.53,13.96,13.27,13.71,15.13,14.18,15.92,16.39,15.21,16.37,14.97,15.98,15.18,14.91,15.32,12.69,13.69,13.10,15.44,15.02,12.88,13.22,10.24,10.95,10.10,9.18,9.51,8.87,10.15,10.02,9.24,9.85,10.61,10.46,9.96,10.99,10.01,11.40,11.56,11.28,9.40,10.36,8.94,9.01,9.24,8.19,7.94,6.81,7.33,6.63,6.11,7.12,7.48,8.67,9.31,10.28,11.83,13.05,12.67,13.74,14.62,14.15,13.25,12.38,11.25,11.07,9.79,9.35,7.88,8.72,7.90,8.95,9.00,9.64,9.97,10.48,11.26,11.53,12.31,12.99,13.36,12.31,13.13,13.51,12.70,12.29,13.51,13.72,14.55,14.00,12.64,14.03,14.05,13.05,13.06,12.11,13.05,12.83,12.75,13.08,12.63,13.11,13.72,13.21,13.69,12.70,13.39,13.65,14.41,14.15,15.03,15.17,14.57,14.33,14.36,13.45,13.64,14.34,13.86,13.09,13.91,14.26,13.15,13.33,13.96,14.28,14.67,15.02,15.49,15.38,16.12,16.00,15.88,15.22,14.77,14.12,13.73,13.22,14.19,13.72,12.52,12.78,13.38,12.21,11.77,12.35,12.04,12.83,12.64,11.74,12.12,12.78,11.96,11.29,11.98,12.06,11.69,11.93,12.11,11.96,12.25,11.03,11.00,10.24,11.76,11.75,12.88,12.44,12.38,13.20,13.47,12.49,12.52,14.16,13.60,13.28,14.69,15.00,14.24,13.74,15.21,15.92,14.64,15.70,15.17,13.91,14.57,13.92,13.75,13.88,13.70,12.94,12.33,13.05,12.70,11.70,11.61,12.13,11.04,10.87,10.54,10.27,10.72,11.61,11.73,11.16,12.09,12.02,11.26,12.05,11.31,12.27,11.80,12.23,12.36,11.48,11.53,10.80,10.75,10.51,9.70,10.11,10.74,10.37,10.62,11.76,11.76,12.11,12.38,13.68,13.31,13.61,15.43,17.49,17.44,18.35,19.78,18.96,19.00,19.81,18.95,17.79,19.53,19.28,18.23,19.19,20.27,20.56,19.34,21.01,21.71,21.69,22.13,22.52,23.67,23.54,24.27,22.80,21.65,22.48,22.52,21.25,21.15,22.66,22.16,20.73,21.61,22.64,22.18,21.05,22.20,21.82,20.38,21.80,21.74,22.22,21.57,20.37,20.29,20.54,20.65,19.46,20.35,21.23,22.55,21.65,23.53,23.31,24.67,24.61,25.03,23.83,23.17,23.54,23.00,24.01,22.98,23.93,24.47,24.52,22.51,22.44,23.93,23.31,21.59,21.51,19.44,20.23,21.46,21.31,19.89,21.67,22.95,22.07,23.70,23.44,25.27,25.12,23.92,25.48,24.15,24.46,25.57,26.26,25.13,25.43,24.43,25.04,26.18,25.72,25.85,26.11,26.48,25.96,24.87,24.55,23.76,22.19,21.75,20.18,20.00,18.32,17.96,19.36,19.19,19.51,20.04,20.50,20.63,21.37,21.57,22.13,22.72,23.05,22.97,24.19,24.75,25.11,26.15,24.87,25.40,23.10,24.59,25.08,22.84,23.90,25.34,25.50,26.60,26.49,26.69,26.67,26.08,25.48,26.33,25.86,24.10,24.91,25.60,24.55,23.42,24.19,25.06,23.04,23.75,22.43,22.45,20.87,21.86,23.09,22.05,22.68,24.31,24.91,24.21,26.32],[24.54,24.60,25.01,25.06,23.32,23.26,25.65,25.40,24.27,24.21,26.31,25.90,26.78,27.55,28.51,28.02,28.02,26.99,26.00,26.92,26.52,27.22,26.69,26.74,26.37,26.50,27.86,28.57,28.27,28.83,28.74,28.28,27.77,27.11,26.88,24.65,25.67,26.52,26.13,26.88,27.49,27.81,27.75,27.71,28.45,28.74,27.78,27.76,27.06,28.10,28.21,27.37,26.45,25.32,25.21,25.05,23.49,23.01,21.88,21.74,22.22,24.28,25.36,24.92,26.21,25.85,26.17,26.57,27.78,26.85,26.05,25.80,25.40,25.87,23.74,24.09,22.24,22.50,22.73,23.62,23.76,24.51,23.36,25.11,24.75,25.55,26.39,26.16,27.18,26.80,26.49,26.34,25.61,26.88,26.77,25.32,25.28,23.61,23.86,23.37,21.96,24.09,24.42,23.98,25.18,25.18,24.74,26.66,26.13,26.20,26.65,27.29,27.50,28.37,28.70,28.48,27.75,28.06,28.41,27.74,27.74,27.37,26.53,25.47,26.02,24.58,25.28,23.94,25.85,24.67,25.02,26.73,26.20,26.70,26.45,24.78,25.53,24.49,25.08,25.41,24.19,23.95,24.18,24.05,23.42,22.75,23.17,22.64,21.37,21.01,20.00,19.40,18.67,17.87,17.65,15.90,14.78,14.54,12.77,11.90,11.16,10.33,9.12,9.16,8.57,7.72,7.60,8.56,8.03,8.03,7.38,8.35,9.03,9.78,9.85,10.64,10.57,11.40,10.58,9.80,10.65,10.39,9.87,10.16,10.45,11.22,10.49,10.92,10.87,10.80,11.65,12.28,11.81,11.94,13.12,12.40,11.77,11.32,10.78,10.44,9.53,9.66,8.58,9.01,8.34,9.31,9.32,7.93,7.97,6.79,6.93,7.37,6.18,5.87,6.51,6.29,7.31,7.71,8.41,9.34,9.89,10.12,10.14,10.66,9.80,11.02,10.72,9.39,9.84,8.81,9.82,9.36,9.57,9.86,10.94,11.61,12.33,13.25,13.66,14.02,13.77,12.89,12.13,12.05,10.62,10.75,9.33,10.36,9.16,9.08,8.35,10.09,9.61,10.88,10.46,11.40,11.36,12.16,13.16,12.82,14.03,14.39,15.17,16.73,17.98,19.44,20.39,22.05,23.47,24.17,24.76,25.13,24.67,25.28,24.11,23.73,21.92,21.11,19.24,17.62,15.90,14.12,13.96,13.25,13.50,12.87,12.34,11.84,10.62,10.17,9.44,9.60,8.36,9.19,8.93,7.81,7.14,8.78,8.22,8.44,7.74,6.67,5.54,5.72,4.51,4.19,4.11,3.43,3.80,3.41,3.80,3.52,3.25,2.92,2.46,2.46,2.13,2.89,2.04,1.68,1.25,0.88,0.76,0.95,1.30,1.51,1.90,2.36,2.38,2.81,3.03,3.18,3.65,3.77,3.79,3.61,3.80,3.45,3.71,3.35,3.23,3.79,3.63,2.97,2.98,2.55,2.11,1.95,1.49,1.26,1.76,1.67,2.07,2.38,1.97,1.84,2.16,2.39,1.97,2.58,2.71,2.89,3.50,3.69,3.97,4.22,4.84,4.11,4.06,4.34,3.98,4.54,3.88,3.16,4.19,3.59,3.90,5.16,4.26,3.69,3.69,3.16,2.88,2.13,2.45,2.30,2.57,2.89,3.38,3.42,3.12,3.11,3.84,3.91,4.27,4.94,5.41,5.44,6.21,6.84,7.45,8.32,9.31,8.56,8.69,9.95,10.43,10.54,11.07,12.35,13.74,15.94,15.99,18.15,18.93,18.23,19.41,17.14,18.24,18.20,16.62,16.36,18.67,17.89,19.09,16.87,18.71,18.95,17.33,16.33,15.53,16.07,19.43,17.84,18.38,19.71,20.01,18.97,18.90,19.06,17.32,18.14,17.14,15.59,15.70,13.05,14.01,11.92,12.35,11.00,9.78,10.43,11.88,11.72,13.41,13.99,16.25,18.37,18.66,19.76,19.59,17.84,15.50,16.26,13.63,15.03,13.15,14.37,13.74,14.11,15.62,14.38,16.34,16.86,15.69,16.78,15.33,16.55,15.77,15.39,15.83,13.30,14.09,13.32,15.64,15.71,13.83,13.27,10.23,10.95,10.06,9.30,9.47,9.23,10.39,10.30,9.80,10.17,10.74,10.85,10.26,11.39,10.41,11.47,11.65,11.47,9.66,10.38,8.82,9.03,9.06,8.14,7.99,7.06,7.61,6.99,6.40,7.49,7.98,9.29,9.89,10.95,12.16,13.38,12.90,13.90,14.81,14.36,13.55,12.55,11.85,11.48,10.52,9.77,8.29,9.17,8.35,9.24,9.19,9.93,10.12,10.79,11.52,11.98,12.68,12.89,13.26,12.55,12.96,13.26,12.80,12.41,13.27,13.63,13.91,13.50,12.71,13.73,13.43,12.73,12.75,12.20,12.97,12.91,12.75,13.08,12.95,13.03,13.34,13.25,13.52,12.79,13.46,13.55,14.42,14.06,14.78,14.90,14.48,14.21,14.16,13.40,13.44,14.28,13.77,13.06,13.70,14.06,13.10,13.24,13.79,13.75,14.21,14.53,15.15,15.21,15.76,15.70,15.56,14.89,14.69,13.89,13.64,12.95,13.71,13.65,12.57,12.52,13.24,12.23,11.82,12.17,11.86,12.25,12.51,11.60,11.81,12.62,11.86,11.28,12.04,12.15,11.89,12.01,12.29,12.05,12.46,11.37,11.16,10.69,12.10,12.17,12.84,12.61,12.74,13.19,13.31,12.60,12.88,14.06,13.58,13.44,14.83,14.71,14.43,13.80,15.18,15.82,14.80,15.88,15.30,14.19,14.88,14.01,14.16,14.13,13.79,13.36,12.73,13.41,12.78,12.22,11.94,12.18,11.39,11.36,11.05,10.76,11.15,11.81,11.88,11.62,12.15,11.91,11.41,11.94,11.68,12.23,12.01,12.26,12.38,11.86,11.74,11.04,10.95,10.46,10.02,10.17,10.81,10.51,10.58,11.62,11.89,12.18,12.39,13.79,13.36,13.51,15.60,17.73,17.60,18.57,19.82,19.16,19.18,20.19,19.17,18.10,19.85,19.73,18.48,19.68,20.84,21.08,19.85,21.61,22.43,22.17,22.64,23.32,24.28,23.93,24.41,23.49,22.18,23.02,23.13,21.81,21.73,23.19,22.64,21.10,22.13,22.80,22.24,21.17,22.29,22.10,20.69,21.87,21.85,22.33,21.66,20.61,20.42,20.77,20.72,19.67,20.56,21.54,22.89,21.82,23.62,23.53,24.87,24.86,25.10,24.18,23.43,23.92,23.25,24.39,23.19,24.23,24.82,24.83,23.13,22.69,24.24,23.68,22.13,21.89,19.77,20.68,21.62,21.50,20.04,21.84,23.15,22.34,23.93,23.57,25.42,25.32,24.08,25.65,24.47,24.66,25.73,26.43,25.05,25.67,24.80,25.25,26.27,25.78,26.01,26.29,26.51,25.94,24.96,24.63,23.93,22.30,21.83,20.25,20.15,18.48,18.17,19.71,19.66,19.79,20.31,20.90,21.24,21.87,21.95,22.66,23.30,23.52,23.52,24.69,25.27,25.44,26.27,25.22,25.52,23.78,24.90,25.33,23.22,24.15,25.53,25.76,26.60,26.62,26.60,26.64,26.21,25.76,26.35,25.93,24.47,25.11,25.66,24.78,23.81,24.48,25.08,23.40,23.88,22.83,22.64,21.35,22.31,23.28,22.30,23.12,24.64,25.22,24.46,26.46],[24.68,24.83,25.22,25.38,23.47,23.38,25.74,25.64,24.49,24.33,26.13,26.15,26.96,27.51,28.38,28.17,28.08,27.10,26.27,27.21,26.67,27.43,27.00,27.04,26.68,27.01,28.15,28.85,28.37,29.08,28.95,28.60,28.14,27.33,26.90,24.89,25.92,26.68,26.21,26.95,27.53,27.92,27.98,27.89,28.41,28.72,27.92,27.80,27.38,28.15,28.15,27.38,26.62,25.99,25.23,24.90,23.79,23.19,21.96,21.94,22.49,24.42,25.75,25.39,26.52,26.21,26.64,26.98,28.09,27.12,26.37,26.12,25.58,25.82,24.04,24.15,22.60,22.40,23.00,23.83,23.91,24.68,23.41,25.18,24.85,25.88,26.65,26.27,27.14,26.91,26.80,26.41,25.82,27.01,27.22,25.70,25.63,24.14,24.07,23.61,22.51,24.24,24.29,24.43,25.34,25.40,25.13,26.61,26.24,26.62,26.90,27.44,27.81,28.54,29.02,28.42,27.82,28.05,28.53,27.88,27.96,27.41,26.72,25.67,26.22,24.73,25.46,24.31,25.95,25.27,25.26,27.33,26.65,27.14,26.71,25.23,25.86,24.81,25.36,25.60,24.17,23.94,24.33,24.00,23.55,22.80,23.19,22.69,21.38,21.28,20.36,19.77,19.08,18.55,18.15,16.63,15.42,15.10,13.81,12.83,12.32,11.80,10.79,10.89,10.23,9.44,9.24,10.12,9.23,9.41,8.94,9.80,10.70,11.57,11.53,12.26,12.19,12.95,11.98,11.39,12.23,12.00,11.44,11.68,12.11,12.76,12.28,12.45,12.38,12.47,13.32,13.99,13.42,13.39,14.60,14.10,13.48,13.03,12.51,12.08,11.18,11.04,10.10,10.28,9.32,10.56,10.84,9.36,9.03,8.06,8.30,8.26,7.27,7.26,8.19,7.74,8.76,9.31,9.91,10.96,11.50,11.67,11.64,12.18,10.98,12.47,12.07,10.40,10.80,9.66,10.41,9.80,9.84,10.30,11.56,11.88,13.11,13.62,14.13,14.17,14.21,13.22,12.46,12.52,10.89,11.55,10.13,11.25,9.84,10.27,9.62,11.53,11.04,12.52,11.97,12.87,12.86,13.59,14.66,14.04,15.27,15.64,16.38,18.01,19.24,20.66,21.87,23.18,24.41,24.94,25.47,25.74,25.66,25.93,24.86,24.57,23.30,22.26,20.62,19.13,17.34,15.49,15.45,14.72,15.02,14.24,13.84,13.40,12.15,11.76,10.99,11.10,9.84,10.58,10.01,8.77,7.98,9.35,9.14,9.07,8.20,7.78,6.66,6.46,5.51,5.29,5.34,4.44,5.22,4.48,4.84,4.41,4.18,3.53,2.84,2.91,2.32,2.80,2.26,2.11,1.52,1.20,0.90,0.77,1.01,1.51,1.83,2.22,2.59,3.09,3.56,3.96,4.64,4.92,5.05,4.67,5.05,4.27,4.61,4.15,3.93,4.53,4.23,3.65,3.41,3.24,2.43,2.32,1.88,1.64,2.15,1.94,2.56,2.77,2.34,2.32,2.47,2.81,2.40,3.29,3.24,3.64,4.14,4.36,4.91,5.21,5.43,4.73,4.69,4.69,4.13,4.64,3.96,3.59,4.33,4.03,4.25,5.44,4.96,4.20,4.09,3.57,3.07,2.52,3.00,2.78,3.23,3.51,4.11,4.22,4.03,4.17,5.08,5.16,5.66,6.34,6.73,6.62,7.53,7.87,8.58,9.31,10.58,9.41,9.59,10.83,11.03,11.22,11.69,12.82,14.19,16.50,16.65,18.72,19.46,18.89,20.33,17.77,19.26,19.18,17.88,17.49,19.81,19.48,20.48,18.33,19.96,20.42,18.36,17.77,16.63,17.47,20.42,18.95,19.36,20.86,20.81,19.85,19.32,19.41,18.04,18.45,17.67,15.89,16.48,13.82,14.77,12.70,13.18,12.04,10.53,11.54,12.96,12.62,14.58,14.86,17.29,19.44,19.55,20.80,20.52,18.87,16.71,17.42,14.48,16.19,14.11,15.31,14.54,14.85,16.33,14.98,16.71,17.33,16.37,17.46,16.24,17.33,16.78,16.41,16.79,14.09,14.84,14.17,16.45,16.39,14.23,13.88,10.75,11.59,10.61,10.15,10.14,9.83,11.10,11.23,10.46,10.88,11.71,11.89,11.29,12.70,11.63,12.74,13.02,12.88,10.74,11.80,10.05,10.54,10.77,9.83,9.36,8.18,9.14,8.08,7.77,8.59,8.82,9.95,10.92,11.50,13.03,13.95,13.43,14.46,15.42,14.83,14.08,12.96,12.36,12.19,11.31,10.95,9.17,10.36,9.56,10.71,10.73,11.73,11.90,12.42,12.96,13.61,14.30,14.54,14.87,13.87,14.62,15.08,14.16,13.70,14.87,15.11,15.42,15.20,13.97,15.32,15.06,14.43,14.42,13.75,14.44,14.38,14.33,14.59,14.51,14.71,15.26,14.79,15.17,14.46,15.10,15.21,15.87,15.48,16.32,16.42,16.02,15.81,15.77,15.00,15.31,15.88,15.46,14.69,15.20,15.56,14.58,14.97,15.32,15.54,15.79,16.04,16.78,16.75,16.95,17.27,17.00,16.55,16.15,15.21,15.09,14.31,15.01,15.14,14.22,14.06,14.82,13.96,13.76,13.90,13.82,13.95,14.11,13.39,13.65,14.25,13.55,12.96,13.66,13.86,13.49,13.63,13.98,13.83,14.12,12.89,12.83,12.13,13.48,13.49,14.28,14.05,14.08,14.41,14.71,13.97,14.18,15.46,14.73,14.71,15.80,16.06,15.59,15.12,16.45,17.25,15.78,16.85,16.36,15.20,15.74,15.00,15.05,15.33,14.90,14.11,13.84,14.73,13.91,13.20,13.32,13.45,12.51,12.57,12.27,11.80,12.54,13.40,13.35,12.96,13.55,13.36,12.79,13.40,13.14,13.88,13.57,13.94,14.00,13.43,13.37,12.73,12.59,12.18,11.66,11.83,12.37,12.09,12.29,13.26,13.22,13.53,13.80,15.15,14.73,14.69,16.53,18.84,18.47,19.18,20.48,19.87,19.70,20.68,19.74,18.86,20.43,20.15,19.20,20.13,21.18,21.31,20.27,21.87,22.42,22.19,22.75,23.39,24.24,23.96,24.54,23.63,22.35,23.14,23.32,22.38,22.22,23.45,23.13,21.72,22.45,23.46,23.10,21.91,22.73,22.39,21.22,22.30,22.63,23.08,22.55,21.22,21.14,21.49,21.48,20.30,21.41,22.30,23.62,22.62,24.41,24.31,25.53,25.40,25.71,24.75,24.15,24.26,23.80,24.98,23.89,24.50,25.21,25.05,23.43,23.10,24.67,24.00,22.66,22.33,20.49,21.33,22.34,22.28,20.99,22.66,23.96,22.95,24.56,24.29,25.88,25.87,24.50,25.98,25.04,24.99,26.35,27.00,25.42,26.05,25.15,25.86,26.78,26.13,26.41,26.80,27.06,26.59,25.58,25.45,24.73,23.06,22.69,21.18,20.82,19.36,19.04,20.37,20.27,20.44,21.07,21.43,21.61,22.36,22.56,22.99,23.53,23.96,23.87,24.95,25.59,25.62,26.62,25.46,25.82,24.06,25.42,25.74,23.82,24.87,26.13,26.35,27.32,27.16,27.08,27.15,26.68,26.16,26.84,26.43,25.09,25.50,26.22,25.21,24.42,24.68,25.43,23.75,24.05,23.23,22.78,21.65,22.58,23.34,22.31,23.30,24.52,25.05,24.53,26.35],[24.94,24.66,24.73,25.14,23.19,23.16,25.39,25.41,23.83,24.03,25.73,25.90,26.95,27.55,28.53,28.19,27.88,26.97,25.77,26.91,26.28,27.09,26.66,26.74,26.07,26.60,27.91,28.58,28.29,28.89,28.65,28.29,27.64,27.07,26.80,24.64,25.41,26.55,26.00,26.59,27.11,27.72,27.93,27.91,28.44,29.02,27.73,27.39,27.04,28.03,28.02,27.02,26.05,25.58,25.00,24.61,23.51,22.97,21.88,22.09,22.51,24.35,25.40,25.09,26.34,26.00,26.41,26.96,27.74,26.95,26.26,25.88,25.44,25.73,23.84,23.73,22.15,22.54,22.68,23.66,23.26,24.46,23.20,24.96,24.69,25.51,26.51,26.21,26.92,26.78,26.51,26.43,25.42,27.09,26.92,25.57,25.42,24.11,23.72,23.55,22.12,23.95,24.25,24.41,25.26,25.13,24.94,26.51,26.04,26.33,26.71,27.25,27.62,28.35,28.99,28.68,27.94,28.12,28.38,27.77,27.87,26.95,26.41,25.13,25.91,24.46,25.23,23.77,25.59,24.65,25.06,26.90,26.37,26.86,26.26,24.68,25.38,24.49,24.96,25.44,23.99,23.85,24.13,23.97,23.46,22.96,23.30,22.82,21.43,21.13,20.06,19.50,18.95,18.07,17.77,16.18,15.12,14.79,12.98,12.37,11.63,10.50,9.52,9.35,8.51,7.67,7.59,8.84,7.74,8.15,7.50,8.85,9.60,10.30,10.56,11.09,10.65,11.69,10.79,9.98,10.75,10.69,9.85,10.05,10.47,11.30,10.43,10.80,10.98,11.02,11.88,12.29,11.55,11.58,13.15,12.62,12.28,11.30,10.89,10.32,9.71,9.59,8.40,8.91,7.98,9.00,9.16,7.87,7.64,6.74,6.79,7.30,6.15,5.86,6.44,6.39,7.34,7.90,8.66,9.48,10.23,10.80,10.54,11.07,10.03,11.17,10.70,9.51,9.80,8.79,9.48,9.19,9.29,9.49,10.57,10.82,12.06,12.59,13.26,13.28,13.31,12.02,11.33,11.35,9.79,10.41,9.16,10.31,8.94,8.90,8.43,9.91,9.76,11.13,10.61,11.79,11.42,12.82,13.42,13.22,14.53,14.79,15.78,16.98,18.21,19.86,21.01,22.32,23.67,24.38,24.97,25.35,24.69,25.36,23.89,23.49,22.28,21.60,19.47,17.93,16.31,14.73,14.46,13.77,13.92,12.83,12.38,11.92,10.58,10.22,9.38,9.46,8.30,9.13,8.81,7.79,7.16,8.61,8.27,8.73,7.59,6.77,5.66,5.95,4.77,4.48,4.27,3.63,3.94,3.45,3.81,3.49,3.13,2.93,2.26,2.43,1.84,2.47,1.90,1.89,1.37,1.32,1.39,0.99,0.76,0.89,1.28,1.65,1.89,2.38,2.60,2.95,3.36,3.68,3.72,3.41,3.75,3.29,3.76,3.57,3.66,4.29,4.08,3.48,3.41,3.15,2.56,2.49,1.93,1.85,2.02,1.93,2.36,2.37,2.32,2.30,2.42,2.81,2.25,3.08,3.10,2.92,3.49,3.30,3.80,3.83,4.08,3.62,3.50,3.70,3.51,3.91,3.64,3.25,3.75,3.32,3.72,4.29,4.26,3.57,3.65,3.15,2.67,2.30,2.60,2.50,2.96,3.24,3.65,3.60,3.29,3.28,4.07,4.31,4.54,5.17,5.75,5.57,6.52,7.02,7.75,8.94,9.53,8.66,8.86,10.27,10.64,10.82,11.34,12.40,13.77,16.16,16.28,18.67,19.39,18.23,19.65,17.16,18.69,18.50,17.22,16.67,19.26,18.61,19.95,17.43,18.78,19.99,17.60,16.93,15.82,16.49,19.72,17.92,18.73,20.34,20.20,19.07,19.00,19.07,17.38,18.33,17.22,15.49,15.98,13.33,14.41,12.25,12.74,11.40,9.98,10.72,12.34,11.95,13.74,14.36,16.30,18.53,18.92,20.65,20.13,18.79,15.84,16.73,14.00,15.32,13.35,14.76,14.07,14.62,15.89,14.55,16.53,16.84,16.03,17.15,15.61,16.68,16.03,15.81,16.12,13.62,14.44,13.86,16.32,16.04,13.94,13.49,10.59,11.39,10.43,9.60,9.81,9.25,10.66,10.65,9.81,10.31,11.15,10.95,10.44,11.50,10.55,12.04,12.45,11.89,9.94,11.11,9.31,9.83,9.64,8.69,8.55,7.11,7.62,7.02,6.49,7.62,7.93,8.95,9.54,10.04,11.69,12.90,12.16,13.46,14.30,13.80,13.06,12.23,11.04,10.85,9.95,9.50,8.03,9.00,8.27,9.27,9.21,10.08,10.18,10.69,11.37,11.84,12.56,13.01,13.16,12.40,13.20,13.47,12.70,12.39,13.58,13.63,14.25,13.99,12.72,14.02,13.97,12.96,12.96,12.21,13.30,13.01,13.07,13.63,13.28,13.60,14.22,13.66,14.03,13.32,13.74,13.76,14.54,13.95,14.95,15.22,14.68,14.56,14.72,13.90,13.92,14.60,14.31,13.43,13.93,14.41,13.49,13.44,13.94,14.41,14.58,14.97,15.52,15.36,16.22,16.39,16.07,15.15,14.93,13.95,13.50,13.05,13.87,13.75,12.23,12.58,13.32,12.37,11.57,12.21,12.03,12.87,12.58,11.78,12.16,12.79,12.00,11.39,12.05,12.27,11.86,12.22,12.49,12.46,12.78,11.49,11.30,10.49,12.13,11.92,13.13,12.89,12.51,13.25,13.75,12.68,12.45,14.34,13.78,13.41,14.57,14.95,14.50,13.87,15.36,15.87,14.61,16.06,15.02,14.01,14.87,13.90,13.76,13.98,13.78,12.90,12.31,13.41,12.63,11.78,11.87,12.37,11.31,11.16,10.84,10.60,10.98,11.92,12.05,11.44,12.50,12.43,11.63,12.34,11.51,12.52,12.11,12.65,12.70,11.77,11.72,11.08,10.91,10.63,9.85,10.15,10.84,10.39,10.72,11.89,11.84,12.39,12.69,14.08,13.79,14.10,15.78,18.03,18.02,18.70,19.93,19.23,19.36,20.26,19.42,18.26,20.03,19.91,18.76,19.73,21.07,21.07,19.77,21.66,22.14,22.09,22.61,23.10,23.98,23.78,24.64,23.45,22.24,23.00,23.11,22.09,22.03,23.35,22.88,21.59,22.34,23.19,22.86,21.71,22.43,22.17,21.05,22.26,22.18,22.61,22.15,20.94,20.65,20.95,21.08,19.92,20.95,21.82,23.18,22.36,24.21,23.87,25.15,25.01,25.29,24.24,23.42,23.94,23.45,24.56,23.70,24.48,25.01,24.87,23.13,22.79,24.39,23.62,22.01,21.70,19.95,20.67,21.62,21.74,20.21,21.98,23.41,22.57,24.07,23.76,25.66,25.64,24.16,25.78,24.53,24.95,25.98,26.79,25.51,25.96,24.91,25.61,26.63,26.28,26.42,26.42,26.79,26.29,25.32,25.22,24.33,22.76,22.21,20.54,20.62,18.75,18.36,20.00,19.70,19.94,20.63,21.29,21.21,22.13,22.24,22.71,23.18,23.76,23.63,24.60,25.36,25.62,26.52,25.07,25.62,23.76,25.14,25.53,23.66,24.66,25.77,26.09,27.01,26.83,26.89,27.03,26.68,26.09,26.69,26.25,24.84,25.31,25.98,25.07,24.10,24.55,25.53,23.76,24.02,23.00,22.58,21.45,22.32,23.28,22.29,23.09,24.65,25.15,24.48,26.48],[24.97,24.95,24.95,25.23,23.53,23.29,25.45,25.33,24.00,24.19,26.14,25.84,26.91,27.33,28.52,28.24,28.10,26.98,25.92,27.01,26.14,27.07,26.52,26.58,25.88,26.59,27.64,28.45,28.11,28.76,28.60,28.26,27.53,26.84,26.77,24.52,25.21,26.43,26.00,26.82,27.32,27.83,28.13,27.99,28.37,28.92,28.01,27.62,27.09,28.28,28.27,27.47,26.53,25.84,25.44,25.00,23.69,22.96,22.23,22.25,22.65,24.48,25.68,25.12,26.03,26.16,26.75,27.29,27.97,26.91,26.35,25.87,25.83,25.69,23.93,23.79,22.35,22.74,22.77,23.69,23.48,24.38,23.30,24.88,24.60,25.42,26.56,26.25,27.21,27.21,26.60,26.74,26.03,27.19,27.02,25.92,25.97,24.61,24.15,23.88,22.48,23.98,24.60,24.91,25.53,25.49,25.35,26.81,26.26,26.46,26.76,27.30,27.59,28.20,28.73,28.64,28.01,28.20,28.24,27.58,27.72,27.25,26.44,25.53,25.89,24.56,24.93,23.60,25.41,24.61,25.10,26.81,26.46,26.78,26.06,24.64,25.34,24.31,24.77,25.23,24.00,23.89,24.18,24.00,23.64,22.83,23.43,22.56,21.36,21.12,20.12,19.54,18.83,18.02,17.64,15.85,14.89,14.62,12.78,11.79,11.02,10.09,8.96,8.82,8.13,7.27,7.17,8.05,7.46,7.64,6.79,8.02,8.79,9.58,9.67,10.51,10.36,11.13,10.06,9.43,10.48,9.78,9.21,9.61,9.89,10.63,9.89,10.43,10.50,10.43,11.32,11.81,11.16,11.22,12.63,12.24,11.61,10.84,10.39,9.89,9.28,9.09,7.94,8.42,7.56,8.52,8.46,7.44,7.31,6.43,6.51,6.81,5.80,5.43,6.05,5.91,6.87,7.31,8.08,9.01,9.81,10.18,10.20,10.67,9.70,10.82,10.39,9.18,9.67,8.57,9.61,9.34,9.23,9.31,10.75,11.09,12.11,12.77,13.06,13.15,13.57,12.16,11.60,11.23,9.86,10.35,9.05,10.23,8.78,8.64,8.08,9.46,9.08,10.61,10.08,11.47,10.95,12.34,12.95,12.48,13.66,13.94,14.60,15.95,17.32,18.98,20.04,21.57,23.05,23.92,24.57,24.89,24.35,24.87,23.47,23.11,21.39,20.90,18.47,16.96,15.36,13.97,13.69,13.08,13.34,12.38,11.86,11.50,9.98,9.71,8.98,9.09,7.80,8.92,8.61,7.50,6.79,8.63,8.10,8.23,6.96,6.44,5.24,5.62,4.44,4.13,3.89,3.34,3.69,3.43,3.70,3.46,3.12,2.87,2.05,2.26,1.56,2.05,1.69,1.65,1.26,1.49,1.56,1.36,0.94,0.76,0.94,1.30,1.66,2.10,2.66,2.66,3.19,3.55,3.46,3.23,3.47,3.08,3.50,3.25,3.15,3.71,3.71,3.16,3.35,2.66,2.30,2.29,1.97,1.75,1.75,1.59,2.16,2.22,2.33,2.38,2.26,2.52,2.03,2.72,2.59,2.63,3.09,3.06,3.49,3.55,3.79,3.55,3.50,3.48,3.54,3.77,3.51,2.85,3.53,3.12,3.33,3.82,3.73,3.15,3.19,2.94,2.38,2.16,2.43,2.30,2.69,3.08,3.58,3.51,3.22,3.14,3.72,3.95,4.19,4.82,5.45,5.31,6.03,6.57,7.42,8.61,9.40,8.57,8.81,10.47,10.68,10.69,11.34,12.21,13.66,15.58,15.92,18.02,18.64,17.71,19.23,16.77,18.35,18.14,16.78,16.48,18.99,17.92,19.28,17.09,18.46,19.38,17.10,16.25,15.43,16.32,19.42,17.76,18.20,20.01,20.00,18.75,18.72,18.60,17.04,17.93,16.90,15.44,15.58,13.53,14.04,12.23,12.42,11.41,10.13,10.84,12.14,11.83,13.44,14.07,16.06,18.45,18.78,20.01,19.53,18.18,15.60,16.25,13.56,15.28,13.22,14.41,13.74,14.44,15.61,14.61,16.30,16.42,15.43,16.65,15.35,16.30,15.95,15.42,15.58,13.20,13.99,13.35,15.83,15.42,13.50,13.27,10.49,11.31,10.27,9.56,9.51,9.39,10.67,10.74,9.99,10.38,11.13,10.99,10.48,11.31,10.56,11.74,12.00,11.56,9.77,10.57,8.79,9.19,9.08,7.97,7.95,6.65,7.26,6.65,6.07,7.15,7.60,8.67,9.25,9.98,11.54,12.54,11.97,13.27,14.11,13.58,12.92,12.03,11.01,10.63,9.66,8.96,7.57,8.57,7.85,8.94,8.82,9.59,9.62,10.27,10.96,11.41,11.94,12.47,12.82,12.02,12.78,12.97,12.30,11.99,13.16,13.23,13.78,13.34,12.38,13.78,13.51,12.37,12.52,11.86,12.97,12.66,12.68,13.03,12.67,12.93,13.61,13.23,13.56,12.71,13.40,13.32,14.17,13.53,14.31,14.60,14.25,14.05,14.03,13.34,13.45,14.18,13.79,13.08,13.51,13.99,13.18,13.05,13.63,13.95,14.09,14.55,15.06,14.87,15.48,15.72,15.48,14.55,14.39,13.46,13.14,12.40,13.25,13.35,11.80,11.94,12.95,11.78,11.11,11.76,11.37,12.25,12.21,11.06,11.52,12.42,11.54,10.76,11.56,11.82,11.53,11.83,12.01,11.98,12.33,10.89,10.90,10.06,11.79,11.82,12.79,12.46,12.15,13.05,13.39,12.43,12.32,13.95,13.32,13.08,14.41,14.38,14.08,13.67,14.86,15.35,14.30,15.39,14.51,13.83,14.33,13.48,13.43,13.88,13.61,12.67,12.30,13.29,12.56,11.70,11.83,12.17,11.13,11.03,10.71,10.24,10.58,11.65,11.92,11.22,12.35,12.00,11.20,11.76,10.99,11.94,11.60,12.08,12.25,11.25,11.30,10.68,10.44,10.06,9.40,9.70,10.34,9.89,10.30,11.26,11.27,11.65,11.87,13.27,13.00,13.19,15.28,17.30,17.39,18.35,19.64,19.09,18.92,19.89,18.90,17.85,19.59,19.36,18.12,19.25,20.45,20.58,19.41,20.98,21.92,21.85,22.34,22.69,23.75,23.60,24.40,23.01,21.79,22.66,22.61,21.27,21.34,22.83,22.23,20.89,21.84,22.60,22.12,21.02,21.90,21.87,20.59,21.67,21.62,22.06,21.47,20.58,20.31,20.58,20.70,19.44,20.31,21.22,22.47,21.71,23.45,23.29,24.54,24.43,24.81,23.95,23.19,23.55,23.00,23.98,22.88,23.88,24.41,24.51,22.50,22.46,23.88,23.33,21.74,21.46,19.49,20.35,21.37,21.35,19.91,21.65,22.93,22.18,23.64,23.44,25.24,25.00,23.69,25.39,23.91,24.28,25.31,26.20,24.83,25.35,24.23,24.83,26.11,25.50,25.68,25.99,26.32,25.66,24.75,24.41,23.66,22.28,21.67,20.20,20.08,18.33,17.88,19.42,19.34,19.43,19.95,20.70,20.67,21.35,21.44,22.08,22.78,23.02,22.98,24.15,24.79,25.11,25.99,24.75,25.29,23.11,24.48,25.01,22.83,23.81,25.26,25.41,26.38,26.34,26.43,26.48,26.05,25.30,26.24,25.82,23.97,24.82,25.53,24.52,23.28,24.21,25.00,22.97,23.75,22.44,22.41,20.90,21.88,23.19,22.08,22.80,24.42,24.93,24.02,26.07],[25.14,24.92,24.78,25.24,23.48,23.08,25.12,25.47,23.75,23.96,25.99,25.98,27.10,27.58,28.59,28.35,28.05,27.21,25.92,26.88,26.07,27.05,26.52,26.48,25.76,26.47,27.53,28.36,28.11,28.68,28.65,28.16,27.39,26.71,26.53,24.52,25.17,26.39,25.80,26.68,27.40,27.82,28.14,28.01,28.29,28.87,28.08,27.77,27.10,28.32,28.26,27.52,26.69,26.02,25.37,24.91,23.66,23.01,22.33,22.40,22.56,24.50,25.64,25.24,26.01,26.22,26.80,27.18,27.93,26.84,26.44,25.76,25.77,25.66,23.78,23.83,22.43,22.68,22.95,23.67,23.28,24.39,23.18,24.69,24.67,25.37,26.54,26.32,27.30,27.30,26.79,27.10,25.95,27.39,27.21,26.02,26.11,24.73,24.26,23.83,22.48,24.17,24.65,25.03,25.69,25.55,25.46,27.04,26.29,26.44,26.71,27.37,27.48,28.21,28.69,28.57,28.16,28.26,28.17,27.41,27.62,27.22,26.35,25.43,25.82,24.50,24.90,23.56,25.36,24.73,25.12,26.96,26.42,26.59,26.11,24.72,25.29,24.20,24.70,25.25,23.88,23.66,24.15,24.06,23.79,22.93,23.34,22.58,21.33,21.05,20.16,19.50,18.95,17.97,17.82,16.07,14.98,14.36,12.48,11.62,10.88,9.85,9.04,8.84,7.82,7.00,6.80,7.98,7.15,7.48,6.62,8.09,8.85,9.61,9.89,10.62,10.05,11.11,10.28,9.41,10.40,9.82,9.16,9.64,9.72,10.32,9.79,10.36,10.52,10.63,11.22,11.57,10.84,11.14,12.58,11.94,11.55,10.38,10.23,9.61,9.13,8.77,7.83,8.12,7.26,8.58,8.42,7.09,7.10,6.10,6.16,6.55,5.60,5.36,5.73,5.66,6.67,7.14,7.89,8.79,9.62,10.11,9.88,10.41,9.32,10.41,9.97,8.67,9.21,8.16,9.18,8.89,9.11,9.01,10.59,10.71,11.77,12.43,13.11,12.96,12.68,12.20,11.37,11.13,9.68,10.12,8.63,9.84,8.25,8.28,7.86,9.21,8.98,10.36,9.79,11.19,11.06,12.16,12.96,12.61,13.60,14.00,14.86,16.01,17.31,18.90,20.15,21.51,22.95,23.78,24.18,24.92,24.22,24.88,23.46,22.80,21.44,20.57,18.80,17.04,15.49,14.07,13.67,12.94,13.09,12.16,11.88,11.14,9.95,9.64,8.83,8.90,7.80,8.61,8.21,7.25,6.44,8.01,7.64,8.41,6.99,6.14,5.13,5.47,4.73,4.22,3.81,3.41,3.55,3.06,3.45,3.03,2.74,2.59,1.89,1.89,1.41,1.79,1.67,1.73,1.37,1.63,1.86,1.81,1.27,0.95,0.76,0.90,1.27,1.70,2.13,2.33,2.77,3.11,3.32,2.89,3.31,2.96,3.47,3.36,3.15,3.86,3.91,3.21,3.43,2.86,2.63,2.45,1.99,2.00,1.87,1.98,2.48,2.37,2.48,2.32,2.35,2.65,2.13,2.65,2.73,2.57,3.04,2.78,3.42,3.43,3.45,3.13,3.12,3.12,2.96,3.44,2.79,2.51,3.37,2.86,3.02,3.56,3.58,2.93,3.12,2.88,2.14,1.98,2.25,2.31,2.70,2.92,3.54,3.52,2.95,3.14,3.88,4.01,4.23,4.75,5.40,5.22,6.03,6.48,7.16,8.43,8.96,8.10,8.50,9.84,10.34,10.67,11.26,12.01,13.51,15.53,16.05,18.23,18.64,17.63,19.13,16.46,18.01,17.98,16.51,16.26,18.57,17.76,19.05,16.84,18.40,19.32,17.15,16.38,15.30,15.98,19.15,17.41,18.00,19.74,19.55,18.47,18.36,18.32,16.81,17.77,16.92,15.00,15.23,13.22,13.68,11.97,12.05,11.08,9.77,10.34,11.81,11.42,13.31,13.94,15.66,18.09,18.29,19.81,19.47,18.30,15.47,16.19,13.49,14.64,12.66,14.11,13.35,14.02,15.28,14.34,15.46,15.92,15.16,16.10,15.24,15.95,15.53,15.17,15.40,13.02,13.98,13.44,15.99,15.49,13.17,13.34,10.64,11.25,10.18,9.37,9.53,8.91,10.18,10.16,9.33,9.86,10.53,10.48,10.01,10.83,10.13,11.17,11.52,11.15,9.40,10.35,8.85,9.12,8.97,8.01,7.97,6.45,6.96,6.24,5.87,6.83,7.10,8.42,8.86,9.75,11.05,12.34,11.95,13.23,13.97,13.35,12.79,11.98,10.96,10.68,9.55,8.70,7.29,8.27,7.66,8.66,8.86,9.56,9.69,10.25,10.99,11.34,11.81,12.21,12.69,11.99,12.83,12.91,12.33,12.16,13.21,13.18,13.97,13.54,12.61,13.85,13.83,12.79,12.67,11.98,13.06,12.73,12.75,13.23,12.78,13.24,13.76,13.17,13.59,12.65,13.27,13.09,14.16,13.48,14.26,14.66,14.11,14.12,14.24,13.52,13.30,14.14,13.89,12.98,13.50,13.96,13.32,13.14,13.56,14.13,14.11,14.77,14.92,14.90,15.39,15.88,15.29,14.38,14.39,13.47,13.10,12.64,13.33,13.18,11.79,12.22,12.83,11.73,11.08,11.95,11.50,12.54,12.20,11.20,11.81,12.42,11.55,10.80,11.63,11.87,11.64,11.83,12.21,12.02,12.36,10.95,10.88,9.95,11.80,11.60,12.61,12.64,12.17,12.94,13.36,12.48,12.24,13.67,13.34,13.26,14.18,14.34,14.23,13.66,14.69,15.04,14.40,15.23,14.44,13.86,14.16,13.49,13.43,13.73,13.54,12.61,12.15,13.11,12.43,11.34,11.68,12.07,11.06,10.82,10.51,10.09,10.64,11.58,11.60,11.01,11.80,11.69,11.17,11.61,11.09,11.75,11.69,12.32,12.35,11.37,11.50,10.69,10.56,10.10,9.29,9.71,10.24,9.98,10.31,11.38,11.33,11.58,11.88,13.23,12.92,13.26,15.09,17.07,17.20,18.09,19.45,18.90,18.81,19.68,18.72,17.71,19.53,19.33,17.94,19.16,20.31,20.28,19.15,20.89,21.51,21.45,22.12,22.43,23.46,23.40,24.27,22.76,21.70,22.69,22.66,21.33,21.47,23.13,22.58,21.12,21.84,23.00,22.39,21.22,22.00,21.92,20.68,21.78,21.71,22.17,21.72,20.52,20.30,20.73,20.74,19.39,20.38,21.27,22.53,21.77,23.78,23.30,24.77,24.56,24.86,23.86,23.10,23.46,23.10,24.06,23.09,23.92,24.41,24.47,22.45,22.39,23.82,23.24,21.56,21.40,19.42,20.35,21.30,21.31,19.83,21.55,22.92,22.23,23.58,23.46,25.24,25.30,24.01,25.66,24.09,24.73,25.50,26.24,25.19,25.41,24.43,25.12,26.24,25.92,25.96,26.15,26.21,25.68,24.79,24.73,23.69,22.42,21.84,20.28,20.07,18.33,17.78,19.35,19.08,19.31,19.95,20.66,20.51,21.39,21.65,21.97,22.49,23.05,23.09,24.02,24.78,25.12,26.05,24.88,25.27,23.11,24.70,24.98,22.98,24.16,25.45,25.59,26.53,26.40,26.62,26.47,26.09,25.46,26.30,25.94,24.60,24.84,25.63,24.96,23.86,24.37,25.10,23.30,23.79,22.64,22.50,20.83,21.80,22.97,21.91,22.53,24.25,24.86,23.95,26.27],[25.24,25.22,25.07,25.45,23.55,23.37,25.32,25.47,23.98,24.00,26.00,26.05,27.18,27.53,28.69,28.37,28.16,27.29,25.90,27.11,26.52,27.38,26.92,26.78,26.13,26.71,27.86,28.63,28.33,28.89,28.90,28.36,27.70,26.97,26.79,24.80,25.51,26.57,25.96,26.91,27.49,28.05,28.33,28.26,28.54,29.13,28.25,27.90,27.29,28.49,28.38,27.59,26.75,26.17,25.24,24.91,23.78,23.18,22.44,22.47,22.74,24.80,25.90,25.32,26.24,26.41,26.92,27.28,28.13,27.05,26.54,25.99,25.94,25.83,24.01,23.88,22.59,22.77,23.12,23.81,23.49,24.58,23.22,24.78,24.68,25.50,26.74,26.53,27.57,27.44,26.99,27.04,26.20,27.49,27.32,26.08,26.17,24.84,24.42,23.95,22.69,24.34,24.49,25.08,25.73,25.41,25.64,27.18,26.38,26.62,26.87,27.57,27.66,28.38,28.92,28.82,28.38,28.48,28.39,27.75,28.03,27.45,26.55,25.48,26.03,24.42,25.08,23.92,25.60,24.95,25.40,26.92,26.52,26.88,26.32,25.08,25.59,24.52,25.03,25.53,24.06,23.94,24.39,24.17,24.05,22.84,23.15,22.59,21.39,21.01,20.06,19.47,19.00,18.08,17.81,15.91,14.90,14.39,12.55,11.51,10.56,9.52,8.75,8.38,7.33,6.43,6.44,7.59,6.85,7.31,6.34,7.95,8.69,9.08,9.62,10.14,9.90,10.64,9.88,8.86,9.91,9.48,8.79,9.25,9.47,10.25,9.39,9.90,10.17,10.26,10.96,11.25,10.77,10.77,12.31,11.71,11.13,10.05,9.72,9.28,8.65,8.40,7.28,7.86,7.04,8.54,8.27,6.74,6.88,5.71,5.67,6.11,5.16,4.90,5.46,5.26,6.15,6.79,7.40,8.26,9.16,9.70,9.51,9.93,8.95,10.06,9.55,8.38,8.89,7.66,8.92,8.65,8.75,8.68,10.29,10.69,11.54,12.34,12.62,12.96,12.81,12.16,11.40,10.99,9.46,9.67,8.26,9.59,7.79,7.76,7.25,8.66,8.39,9.88,9.24,10.60,10.47,11.54,12.37,12.16,13.21,13.63,14.58,15.69,17.12,18.78,20.07,21.50,22.87,23.70,24.01,24.67,24.20,24.73,23.18,22.80,21.15,20.35,18.42,16.81,15.12,13.60,13.07,12.32,12.64,11.63,11.15,10.58,9.43,9.02,8.17,8.33,7.11,8.15,7.80,6.76,5.87,7.58,7.15,7.96,6.67,5.61,4.65,4.90,3.97,3.78,3.24,2.73,2.77,2.20,2.68,2.41,1.99,1.86,1.48,1.39,1.23,1.60,1.56,1.81,1.47,1.90,2.13,2.00,1.42,1.24,0.89,0.76,0.86,1.27,1.56,1.70,2.04,2.31,2.51,2.13,2.69,2.34,2.89,2.89,2.78,3.53,3.62,2.93,3.24,2.80,2.36,2.56,1.84,2.01,1.76,1.93,2.42,2.27,2.54,2.58,2.22,2.59,1.97,2.48,2.35,2.15,2.55,2.23,2.86,2.65,2.93,2.53,2.79,2.97,2.79,3.45,2.60,1.82,2.97,2.27,2.69,3.11,3.23,2.59,2.74,2.46,1.77,1.74,1.88,1.93,2.44,2.52,3.12,2.92,2.39,2.44,3.13,3.48,3.58,4.35,5.07,4.76,5.79,6.26,6.78,8.32,8.69,7.89,8.33,9.83,10.14,10.51,11.36,12.27,13.95,16.13,16.34,18.61,19.33,18.03,19.90,17.00,18.35,18.31,16.71,16.36,18.89,17.76,19.31,16.93,18.51,19.48,17.06,16.24,15.37,16.18,19.34,17.71,18.36,20.25,20.07,19.05,19.03,18.93,17.58,18.40,17.31,15.61,16.07,13.48,14.31,12.15,12.38,11.12,9.67,10.40,11.86,11.44,13.48,13.89,15.88,18.40,18.69,20.25,19.85,18.29,15.64,16.39,13.53,14.85,12.97,14.54,13.75,14.40,15.71,14.67,16.09,16.48,15.41,16.75,15.45,16.51,15.96,15.74,15.93,13.31,14.14,13.59,16.20,15.89,13.78,13.40,10.52,11.25,10.05,9.27,9.28,8.74,10.06,10.00,9.21,9.72,10.58,10.38,9.78,10.56,9.97,11.06,11.34,10.80,9.34,10.10,8.29,8.98,8.65,7.89,7.89,6.00,6.58,5.88,5.32,6.27,6.69,8.14,8.56,9.72,10.87,12.19,11.74,13.02,13.62,13.30,12.73,11.84,11.05,10.49,9.51,8.48,6.87,7.90,7.14,8.23,8.19,9.01,8.95,9.62,10.37,10.91,11.28,11.97,12.14,11.54,12.43,12.61,11.74,11.73,12.88,12.83,13.49,12.90,12.12,13.57,13.18,12.20,12.22,11.62,12.75,12.41,12.40,12.82,12.60,12.85,13.23,13.01,13.31,12.51,13.04,12.87,13.84,13.22,13.95,14.30,13.70,13.81,13.73,13.12,13.00,13.77,13.48,12.73,13.07,13.47,12.81,12.73,13.05,13.29,13.61,13.97,14.36,14.42,14.83,15.36,14.85,13.96,13.96,13.15,12.72,12.19,12.84,12.86,11.37,11.76,12.52,11.52,10.82,11.49,11.40,11.96,11.86,10.86,11.24,12.05,11.17,10.49,11.29,11.53,11.14,11.40,11.78,11.53,12.11,10.63,10.33,9.55,11.42,11.29,12.40,12.19,11.79,12.60,13.05,12.07,11.82,13.54,13.13,12.93,13.89,14.15,13.96,13.36,14.73,14.89,14.18,15.24,14.39,13.57,14.06,13.39,13.27,13.43,13.18,12.44,11.96,12.91,12.27,11.18,11.35,11.85,10.82,10.60,10.23,9.70,10.15,11.44,11.48,10.73,11.64,11.22,10.52,11.16,10.69,11.29,11.28,12.00,11.93,10.85,10.82,10.16,9.95,9.63,8.96,9.35,9.96,9.57,9.89,11.03,11.07,11.35,11.76,13.19,12.70,13.10,14.90,17.05,17.08,18.19,19.64,19.07,19.05,19.90,18.99,17.97,19.75,19.54,18.25,19.40,20.63,20.70,19.55,21.16,21.82,21.86,22.45,22.73,23.94,23.75,24.37,23.15,21.90,22.77,22.85,21.59,21.61,22.98,22.45,21.18,21.96,22.90,22.49,21.28,22.20,22.00,20.77,21.79,21.82,22.28,21.74,20.70,20.34,20.70,20.80,19.50,20.52,21.53,22.89,21.90,23.82,23.36,24.78,24.63,24.85,23.91,23.17,23.58,23.19,24.21,23.20,24.13,24.78,24.75,22.79,22.59,24.05,23.48,21.83,21.43,19.56,20.56,21.41,21.47,19.87,21.66,23.04,22.26,23.59,23.44,25.17,25.34,23.95,25.64,24.33,24.76,25.75,26.34,25.35,25.65,24.70,25.14,26.42,25.98,26.06,26.22,26.24,25.81,24.81,24.74,23.73,22.40,21.91,20.24,20.27,18.39,17.91,19.64,19.43,19.58,20.20,20.98,20.89,21.70,21.85,22.30,22.97,23.39,23.34,24.39,25.05,25.25,26.16,25.00,25.50,23.46,24.75,25.25,23.13,24.23,25.56,25.74,26.71,26.62,26.69,26.67,26.39,25.70,26.49,26.17,24.34,25.11,25.78,24.83,23.74,24.40,25.09,23.16,23.72,22.74,22.40,21.04,22.08,23.03,21.97,22.81,24.51,24.96,24.14,26.39],[25.17,24.85,24.88,25.21,23.47,23.19,25.14,25.34,23.77,24.07,25.94,25.94,27.08,27.34,28.58,28.26,28.06,26.98,25.83,26.87,26.07,27.06,26.64,26.52,25.79,26.67,27.47,28.44,28.01,28.73,28.66,28.29,27.50,26.70,26.63,24.66,25.24,26.34,25.82,26.60,27.33,27.82,28.30,28.17,28.27,29.01,28.19,27.70,26.93,28.30,28.21,27.46,26.68,25.89,25.32,24.90,23.86,23.16,22.36,22.32,22.58,24.45,25.76,25.21,26.17,26.14,26.83,27.23,27.96,26.87,26.36,25.76,25.85,25.71,24.03,23.88,22.30,22.73,22.95,23.63,23.37,24.54,23.41,24.77,24.69,25.37,26.48,26.31,27.32,27.28,26.66,26.85,26.06,27.26,27.12,25.91,25.85,24.55,24.30,23.63,22.72,24.16,24.54,24.82,25.55,25.43,25.51,26.96,26.14,26.48,26.65,27.16,27.54,28.16,28.81,28.55,27.97,28.27,27.98,27.37,27.67,27.19,26.29,25.41,25.91,24.53,24.89,23.80,25.42,24.77,25.09,26.99,26.40,26.67,26.08,24.76,25.21,24.37,24.64,25.27,23.97,23.86,24.18,24.12,23.90,22.98,23.32,22.63,21.24,21.06,20.04,19.41,18.80,17.82,17.62,15.64,14.62,14.04,12.22,11.33,10.46,9.39,8.50,8.15,7.25,6.34,6.25,7.58,6.89,6.95,6.07,7.78,8.49,9.08,9.44,9.96,9.66,10.59,9.72,8.80,9.89,9.59,8.94,9.19,9.39,10.19,9.52,9.98,10.18,10.23,11.14,11.51,10.87,11.09,12.48,11.93,11.45,10.26,9.85,9.14,8.72,8.50,7.28,7.72,6.97,8.63,8.28,6.55,6.77,5.63,5.73,6.03,5.06,4.69,5.21,5.27,6.12,6.51,7.46,8.14,9.10,9.62,9.40,10.04,8.86,10.08,9.76,8.36,9.07,7.76,9.13,9.07,9.13,8.97,10.59,11.21,11.79,12.67,13.09,12.97,12.98,12.35,11.59,11.15,9.62,9.95,8.36,9.75,7.87,7.88,7.26,8.87,8.38,9.99,9.40,10.88,10.85,11.97,12.63,12.27,13.40,13.60,14.48,15.50,16.74,18.34,19.84,21.28,22.78,23.84,24.29,24.76,23.86,24.92,23.11,22.84,21.04,20.35,18.23,16.56,15.04,13.71,13.31,12.51,12.85,11.71,11.65,11.03,9.72,9.25,8.25,8.43,7.29,8.25,7.95,6.90,6.01,7.74,7.40,8.15,6.81,5.86,4.80,5.14,4.19,3.75,3.21,2.79,2.72,2.29,2.72,2.44,2.11,1.93,1.46,1.36,1.46,1.81,1.88,2.11,1.81,2.26,2.45,2.33,1.83,1.49,1.32,0.92,0.76,0.89,1.31,1.56,1.88,2.24,2.50,2.09,2.60,2.35,2.82,2.80,2.78,3.53,3.63,3.04,3.44,2.77,2.60,2.76,2.33,2.45,1.94,2.26,2.64,2.50,2.69,2.80,2.46,2.75,2.16,2.46,2.42,2.27,2.56,2.15,2.83,2.63,2.88,2.60,2.69,2.76,2.17,3.08,2.53,1.96,2.82,2.04,2.63,3.05,3.14,2.44,2.72,2.56,1.87,1.97,1.94,2.22,2.44,2.66,3.24,3.07,2.55,2.58,3.14,3.56,3.44,4.24,4.93,4.81,5.60,6.27,6.85,8.13,8.57,7.96,8.54,9.82,10.57,10.67,11.56,11.82,13.57,15.45,15.83,18.17,18.87,17.32,19.27,16.81,18.21,18.18,16.80,16.51,18.55,18.02,19.31,16.76,18.05,19.29,16.93,16.17,15.29,16.17,18.65,17.57,18.11,19.87,19.94,18.79,18.79,18.53,17.31,18.04,17.03,15.14,15.67,13.36,13.69,12.22,12.19,11.35,9.64,10.44,12.12,11.18,13.53,13.65,15.64,17.97,18.27,19.69,19.28,17.79,15.33,15.92,13.27,14.68,12.63,14.50,13.52,14.40,15.61,14.67,15.84,16.63,15.49,16.62,15.50,16.34,15.85,15.17,15.37,12.80,13.57,13.21,15.71,15.18,13.02,12.99,10.61,11.17,10.15,9.51,9.50,8.74,10.27,10.12,9.37,9.92,10.71,10.51,9.84,10.81,10.08,11.15,11.43,10.82,9.31,10.11,8.51,8.76,8.46,7.54,7.71,6.00,6.52,5.76,5.55,6.46,6.72,8.26,8.71,9.70,10.94,12.18,11.75,13.10,13.94,13.25,12.80,12.02,10.91,10.49,9.37,8.44,7.02,7.96,7.08,8.29,8.20,9.07,9.24,10.08,10.72,11.18,11.54,12.17,12.49,11.77,12.69,12.88,12.00,11.97,13.19,12.98,13.85,13.14,12.47,13.79,13.40,12.36,12.38,11.88,12.89,12.70,12.66,13.27,12.73,13.24,13.80,13.21,13.62,12.59,13.32,12.98,14.01,13.41,14.15,14.60,13.91,14.03,14.22,13.32,13.15,13.97,13.79,12.77,13.28,13.82,13.10,12.71,13.18,13.57,13.75,14.42,14.66,14.54,15.28,15.69,15.20,14.14,13.98,13.35,12.94,12.57,13.05,12.95,11.62,12.02,12.63,11.51,10.72,11.58,11.27,12.18,12.00,10.83,11.46,12.24,11.31,10.57,11.40,11.76,11.51,11.83,12.14,11.89,12.34,10.79,10.74,9.70,11.79,11.56,12.75,12.46,12.05,13.20,13.55,12.45,12.15,13.94,13.42,13.18,14.27,14.57,14.26,13.71,14.87,15.01,14.19,15.10,14.40,13.66,14.22,13.45,13.26,13.51,13.66,12.56,12.04,13.13,12.70,11.36,11.52,12.27,11.08,10.45,10.46,9.77,10.47,11.72,11.74,10.88,11.80,11.48,10.74,11.49,10.81,11.61,11.52,12.26,12.35,11.15,11.32,10.53,10.38,9.84,8.87,9.31,10.05,9.76,9.89,11.00,11.13,11.05,11.49,12.81,12.45,12.86,14.76,16.35,16.63,17.56,19.04,18.45,18.44,19.52,18.34,17.33,19.27,19.19,17.71,18.91,20.38,20.28,19.03,20.85,21.69,21.72,22.40,22.63,23.60,23.52,24.27,22.75,21.77,22.71,22.51,21.20,21.30,22.61,22.19,20.81,21.56,22.46,22.04,20.76,21.67,21.50,20.33,21.39,21.30,21.80,21.23,20.18,19.84,20.17,20.30,19.03,20.13,20.92,22.30,21.57,23.28,22.85,24.41,24.32,24.72,23.57,22.81,23.18,22.72,23.90,22.83,23.69,24.27,24.48,22.32,22.17,23.74,23.29,21.37,21.07,19.10,19.96,20.93,20.86,19.17,21.06,22.47,21.75,23.25,23.03,24.91,24.86,23.67,25.27,24.07,24.36,25.32,26.13,24.97,25.39,24.38,24.80,25.99,25.49,25.47,25.83,26.18,25.46,24.48,24.15,23.30,21.95,21.48,19.73,19.83,17.70,17.13,19.14,18.78,18.99,19.79,20.53,20.41,21.17,21.45,21.98,22.37,22.91,22.93,24.01,24.61,24.87,26.00,24.71,25.22,22.82,24.32,24.70,22.68,23.64,25.09,25.35,26.62,26.29,26.51,26.44,25.89,25.05,26.13,25.73,23.89,24.74,25.56,24.49,23.14,24.30,24.99,22.82,23.58,22.38,22.26,20.82,21.83,23.13,21.86,22.54,24.39,24.96,24.15,26.28],[25.13,25.16,24.73,25.39,23.41,23.13,25.26,25.43,23.77,24.13,26.08,26.19,27.19,27.61,28.80,28.36,28.26,27.05,25.91,27.08,26.29,27.29,26.90,26.67,25.98,26.75,27.75,28.57,28.27,28.88,28.77,28.26,27.65,26.97,26.66,24.86,25.31,26.47,25.89,26.81,27.58,28.05,28.45,28.27,28.66,29.27,28.39,27.90,27.26,28.64,28.47,27.60,26.78,26.13,25.38,24.95,23.70,23.14,22.26,22.43,22.66,24.64,25.83,25.24,26.16,26.23,26.97,27.31,28.14,26.83,26.51,25.90,25.84,25.69,23.86,23.80,22.34,22.78,23.03,23.74,23.25,24.61,23.19,24.67,24.58,25.48,26.68,26.48,27.52,27.55,26.85,27.07,26.12,27.54,27.25,26.15,25.93,24.92,24.25,23.79,22.76,24.33,24.53,25.03,25.89,25.48,25.52,27.11,26.37,26.65,27.02,27.43,27.70,28.37,28.99,28.84,28.28,28.54,28.34,27.66,28.00,27.43,26.48,25.47,25.91,24.58,24.98,23.67,25.42,24.70,25.08,26.83,26.41,26.77,26.21,24.81,25.43,24.31,24.86,25.51,24.00,23.95,24.39,24.32,24.01,23.11,23.61,22.86,21.51,21.13,20.01,19.35,18.71,17.88,17.69,15.67,14.59,14.07,12.29,11.18,10.16,9.11,8.36,7.84,6.70,5.92,5.92,7.25,6.74,6.78,5.82,7.25,8.28,8.83,9.16,9.69,9.64,10.18,9.63,8.39,9.55,9.39,8.61,8.78,9.16,9.89,9.42,9.68,9.87,9.79,10.75,10.97,10.58,10.55,11.95,11.36,10.80,9.84,9.43,8.97,8.40,8.28,6.79,7.75,6.84,8.47,8.29,6.23,6.63,5.41,5.35,5.71,4.67,4.45,4.88,4.92,5.63,6.15,7.09,7.78,8.79,9.25,8.94,9.36,8.53,9.61,9.45,8.16,8.87,7.29,8.90,8.78,8.82,8.92,10.30,10.73,11.29,11.95,12.41,12.45,12.30,12.04,11.37,10.97,9.57,9.85,8.17,9.71,7.62,7.76,7.09,8.49,8.14,9.37,8.76,10.23,10.25,11.42,12.10,11.90,12.94,13.22,14.31,15.17,16.39,18.01,19.42,20.75,22.37,23.49,23.91,24.60,23.63,24.60,22.71,22.38,20.71,19.98,17.75,16.07,14.49,13.26,12.85,11.87,12.36,11.24,10.95,10.43,9.10,8.72,7.92,8.28,6.84,8.15,7.88,6.45,5.68,7.45,6.99,7.94,6.65,5.33,4.23,4.72,3.80,3.17,2.64,2.24,2.05,1.69,1.96,1.83,1.41,1.42,1.24,1.17,1.33,1.88,2.00,2.05,1.86,2.35,2.66,2.64,2.20,1.83,1.56,1.24,0.89,0.76,0.86,1.17,1.39,1.64,1.81,1.66,2.07,2.08,2.29,2.40,2.41,3.07,3.17,2.76,3.00,2.60,2.43,2.70,2.23,2.38,1.95,2.22,2.50,2.23,2.56,2.74,2.18,2.51,2.00,2.23,2.14,1.92,2.23,1.95,2.40,2.31,2.61,2.37,2.19,2.58,2.46,3.13,2.78,2.00,2.87,1.97,2.48,2.85,2.99,2.19,2.45,2.45,1.70,1.80,1.67,1.88,2.11,2.18,2.64,2.45,2.00,1.99,2.36,2.82,2.81,3.65,4.36,4.36,5.10,5.91,6.26,7.67,8.11,7.46,8.16,9.62,10.33,10.59,11.45,11.94,13.48,15.49,15.93,18.25,19.05,17.67,19.56,17.14,18.14,18.56,17.04,16.58,18.98,17.91,19.19,16.64,18.03,19.27,16.84,16.26,15.22,16.08,19.17,17.61,18.42,20.21,20.09,19.00,18.67,18.82,17.50,18.00,17.09,15.32,15.84,13.20,14.00,12.24,12.52,11.24,9.51,10.12,11.90,11.19,13.50,13.41,15.79,18.09,18.27,19.92,19.51,17.91,15.11,15.94,12.98,14.71,12.80,14.60,13.77,14.51,15.79,14.63,16.19,16.52,15.56,16.51,15.57,16.57,16.07,15.55,15.49,12.82,13.52,12.86,15.70,15.37,13.25,12.88,10.37,10.94,9.88,9.44,9.34,8.58,10.09,9.84,8.99,9.69,10.44,10.29,9.67,10.46,9.50,10.67,10.97,10.31,8.92,9.59,8.01,8.57,8.24,7.24,7.34,5.49,6.12,5.32,5.13,6.02,6.44,8.18,8.58,9.68,10.50,11.75,11.53,12.48,12.84,12.65,12.40,11.79,10.83,10.34,9.24,8.45,6.61,7.89,6.70,8.16,7.89,8.72,8.75,9.56,10.18,10.54,10.88,11.53,11.66,11.25,12.12,12.17,11.40,11.45,12.53,12.46,13.20,12.64,12.01,13.09,12.79,11.90,11.89,11.34,12.25,12.11,11.98,12.40,12.13,12.59,12.83,12.55,12.85,12.11,12.71,12.35,13.23,12.65,13.19,13.52,13.13,13.17,13.14,12.55,12.44,13.13,12.94,12.15,12.59,12.96,12.37,12.19,12.58,12.72,12.95,13.59,13.71,13.92,14.25,14.90,14.45,13.22,13.24,12.50,12.06,11.67,12.24,12.13,10.97,11.27,11.95,11.05,10.38,11.05,10.92,11.54,11.34,10.56,11.01,11.58,10.85,10.12,11.00,11.13,10.87,11.20,11.34,11.11,11.75,10.29,10.12,9.32,11.19,11.01,12.22,11.96,11.48,12.40,12.64,11.74,11.50,13.12,12.63,12.54,13.43,13.57,13.56,13.18,14.05,14.11,13.38,14.54,13.65,12.98,13.33,12.85,12.67,12.87,12.69,12.10,11.48,12.58,11.84,11.11,11.05,11.71,10.72,10.41,10.07,9.48,9.98,11.23,11.30,10.51,11.29,10.98,10.19,11.06,10.28,11.06,11.04,11.69,11.66,10.48,10.50,9.93,9.78,9.35,8.59,8.97,9.74,9.24,9.56,10.61,10.79,10.90,11.25,12.81,12.11,12.64,14.80,16.40,16.70,17.60,18.97,18.37,18.46,19.40,18.40,17.22,19.17,19.05,17.81,18.90,20.26,20.33,19.23,20.75,21.56,21.71,22.49,22.57,23.71,23.47,24.46,22.83,21.64,22.48,22.62,21.19,21.19,22.62,22.14,20.81,21.51,22.58,22.19,20.80,21.68,21.64,20.17,21.37,21.31,21.76,21.29,20.12,19.66,20.08,20.24,19.04,20.10,21.03,22.30,21.51,23.36,22.80,24.41,24.29,24.72,23.37,22.58,23.11,22.62,23.82,22.84,23.91,24.44,24.70,22.37,22.13,23.81,23.46,21.45,21.12,19.07,19.98,20.89,20.89,19.21,20.95,22.43,21.76,23.11,22.97,24.77,24.83,23.48,25.19,23.77,24.31,25.25,25.96,24.92,25.37,24.26,24.69,26.00,25.53,25.43,25.65,25.91,25.26,24.25,24.23,23.12,21.91,21.43,19.52,19.75,17.74,17.19,19.02,18.85,19.01,19.76,20.55,20.49,21.19,21.46,22.13,22.40,23.04,23.09,24.23,24.74,25.11,26.18,24.96,25.42,23.12,24.54,24.94,22.84,23.89,25.18,25.39,26.53,26.34,26.59,26.53,26.08,25.29,26.26,25.82,24.04,24.85,25.64,24.50,23.43,24.29,25.01,22.94,23.65,22.39,22.12,20.61,21.74,22.95,21.79,22.35,24.56,24.95,24.07,26.20],[25.21,24.99,24.70,25.11,23.44,23.15,25.02,25.26,23.97,23.91,25.82,25.96,27.09,27.46,28.76,28.45,28.23,27.04,25.76,26.93,26.06,27.15,26.67,26.49,25.69,26.67,27.49,28.40,28.06,28.70,28.63,28.24,27.43,26.71,26.40,24.52,24.97,26.26,25.79,26.64,27.40,28.05,28.51,28.33,28.48,29.15,28.41,27.77,27.06,28.39,28.37,27.49,26.61,25.90,25.18,24.91,23.83,23.06,22.23,22.35,22.74,24.44,25.60,25.07,26.09,26.09,26.87,27.15,27.97,26.75,26.35,25.59,25.63,25.57,23.82,23.79,22.25,22.72,22.95,23.63,23.22,24.39,23.04,24.54,24.45,25.25,26.40,26.28,27.36,27.43,26.59,26.91,25.90,27.41,27.02,26.14,25.75,24.66,24.31,23.86,22.81,24.30,24.58,24.88,25.64,25.34,25.51,26.83,26.15,26.44,26.81,27.15,27.56,28.21,28.72,28.53,28.01,28.39,28.09,27.46,27.86,27.27,26.29,25.32,25.65,24.32,24.65,23.48,25.26,24.56,25.08,26.83,26.31,26.61,25.99,24.60,25.06,24.05,24.60,25.16,23.81,23.84,24.11,24.18,24.23,23.19,23.46,22.96,21.59,21.34,20.15,19.49,18.78,17.85,17.70,15.60,14.41,13.71,12.09,10.61,9.54,8.36,7.40,7.11,5.99,5.27,5.31,6.51,6.26,6.29,5.34,6.67,7.52,7.90,8.80,8.99,8.98,9.60,9.08,7.78,9.07,9.04,8.16,8.37,8.96,9.55,8.63,9.10,9.40,9.11,10.24,10.57,10.21,10.12,11.69,11.18,10.46,9.52,8.91,8.43,7.82,7.75,6.23,6.96,6.25,8.08,7.84,5.58,6.16,4.79,4.68,5.06,4.34,3.96,4.41,4.45,5.02,5.51,6.49,7.09,7.93,8.50,8.21,8.58,7.86,8.85,8.65,7.42,8.17,6.70,8.35,8.47,8.43,8.18,9.80,10.37,11.02,11.97,12.07,12.30,12.36,11.65,10.98,10.33,8.93,9.14,7.47,9.01,6.94,7.10,6.32,7.76,7.39,8.66,8.16,9.54,9.49,10.67,11.45,11.34,12.37,12.76,13.82,14.73,15.96,17.72,19.21,20.70,22.18,23.25,23.75,24.39,23.22,24.36,22.45,21.99,20.04,19.63,17.16,15.88,14.20,12.79,12.30,11.24,11.76,10.57,10.31,9.70,8.41,7.98,7.10,7.50,6.18,7.39,7.15,5.92,5.06,6.89,6.53,7.56,6.14,4.94,3.91,4.29,3.42,2.85,2.33,1.86,1.67,1.36,1.68,1.51,1.17,1.19,1.21,1.19,1.55,2.11,2.24,1.98,1.96,2.38,2.60,2.66,2.32,1.98,1.84,1.53,1.19,0.87,0.76,0.86,1.15,1.32,1.52,1.29,1.71,1.68,2.14,2.24,2.35,2.93,3.07,2.64,2.93,2.42,2.36,2.48,2.24,2.35,1.97,2.28,2.47,2.27,2.44,2.51,1.99,2.27,1.89,1.98,2.04,1.73,2.06,1.69,1.99,1.98,2.35,2.17,1.93,2.54,2.42,3.21,3.04,2.26,2.84,1.86,2.42,2.44,2.65,2.19,2.42,2.53,1.70,1.71,1.50,1.81,1.90,1.91,2.27,2.04,1.66,1.71,1.87,2.26,2.39,3.25,4.05,4.02,4.81,5.61,5.89,7.19,7.40,6.95,7.68,9.12,10.04,10.05,11.25,11.67,13.47,15.22,15.75,17.88,18.73,17.20,19.05,16.47,17.29,17.68,16.23,15.74,18.09,17.05,18.36,15.95,17.24,18.42,16.02,15.25,14.43,15.43,18.18,16.66,17.46,19.42,19.31,18.35,18.40,18.15,16.83,17.81,16.95,15.12,15.56,13.12,13.50,11.93,11.83,10.72,9.14,9.68,11.27,10.60,12.82,12.93,14.95,17.20,17.47,19.09,18.80,17.32,14.46,15.35,12.51,13.98,12.25,14.09,13.13,14.09,15.28,14.43,15.95,16.59,15.36,16.42,15.27,15.92,15.11,14.76,14.87,12.43,13.04,12.63,15.35,14.99,12.96,12.78,10.09,10.84,9.80,9.02,9.08,8.02,9.78,9.27,8.78,9.28,9.99,9.58,9.06,9.80,9.14,10.15,10.34,9.61,8.24,8.84,7.29,7.87,7.48,6.37,6.74,4.92,5.56,4.86,4.46,5.28,5.89,7.62,7.95,9.08,10.26,11.37,11.22,12.28,12.79,12.59,12.16,11.50,10.42,9.97,8.95,7.82,5.98,7.00,6.02,7.57,7.03,8.02,7.90,8.74,9.46,9.82,10.28,10.86,11.01,10.63,11.37,11.50,10.77,10.79,11.87,11.78,12.48,12.01,11.35,12.49,12.29,11.19,11.33,10.82,11.63,11.43,11.38,11.82,11.58,12.00,12.28,12.05,12.44,11.74,12.32,11.97,12.82,12.31,13.07,13.25,12.80,12.70,12.60,12.07,12.11,12.71,12.39,11.70,12.12,12.48,11.76,11.64,12.15,12.31,12.67,13.22,13.27,13.44,13.99,14.35,14.05,12.99,12.75,12.27,11.79,11.45,11.88,11.70,10.50,10.96,11.44,10.54,9.73,10.66,10.37,11.21,10.96,9.99,10.32,11.18,10.28,9.48,10.38,10.60,10.30,10.64,10.77,10.66,11.24,9.77,9.65,8.66,10.67,10.54,11.85,11.25,10.97,12.09,12.41,11.40,11.04,12.98,12.39,12.08,13.28,13.49,13.41,12.81,14.01,14.05,13.45,14.38,13.77,12.77,13.45,12.81,12.36,12.60,12.75,11.77,11.25,12.30,11.90,10.75,10.72,11.44,10.24,9.71,9.61,8.70,9.40,10.63,10.73,9.85,10.71,10.19,9.24,10.15,9.57,10.22,10.34,10.89,11.02,9.86,9.85,9.27,9.00,8.84,7.75,8.29,9.05,8.47,8.80,10.18,10.12,10.19,10.78,12.22,11.46,11.98,14.38,15.92,16.28,17.35,18.78,17.97,18.17,19.27,18.20,16.78,18.79,18.93,17.62,18.59,20.20,20.18,19.08,20.55,21.63,21.81,22.29,22.46,23.73,23.22,24.09,22.65,21.52,22.31,22.42,20.93,21.05,22.34,21.94,20.37,21.19,22.07,21.58,20.33,21.43,21.30,19.81,21.11,20.85,21.54,20.61,19.67,19.37,19.50,19.57,18.42,19.58,20.59,21.94,20.99,22.58,22.29,23.85,23.97,24.18,23.13,22.34,22.70,22.10,23.51,22.22,23.34,23.81,24.03,21.99,21.76,23.39,22.99,21.27,20.85,18.83,19.50,20.53,20.33,18.84,20.69,21.94,21.02,22.65,22.54,24.27,24.27,23.26,24.73,23.47,23.89,24.93,25.57,24.38,24.84,24.06,24.26,25.50,24.97,24.94,25.35,25.61,24.78,23.76,23.50,22.55,21.28,20.88,19.00,19.09,17.23,16.76,18.60,18.69,18.48,19.16,20.20,20.24,20.67,21.11,21.75,22.18,22.59,22.73,23.87,24.55,24.72,25.65,24.61,25.06,22.68,24.09,24.57,22.33,23.32,24.65,24.90,26.07,25.83,26.02,25.96,25.55,24.74,25.75,25.38,23.64,24.57,25.25,24.12,23.14,23.98,24.62,22.56,23.43,22.19,22.08,20.56,21.62,22.78,21.63,22.37,24.16,24.62,24.01,26.18],[24.85,24.77,24.43,25.12,23.44,23.03,24.90,25.25,23.65,23.91,25.86,26.11,27.15,27.41,28.70,28.36,28.20,26.94,25.75,26.91,25.87,26.90,26.45,26.27,25.52,26.26,27.43,28.43,28.02,28.57,28.45,27.94,27.24,26.55,26.17,24.21,24.75,25.89,25.60,26.63,27.44,28.03,28.23,28.03,28.43,29.09,28.15,27.70,26.95,28.48,28.31,27.50,26.58,26.03,25.17,24.73,23.56,22.80,22.12,22.27,22.60,24.35,25.66,24.85,25.71,25.87,26.62,26.98,27.80,26.44,26.04,25.25,25.43,25.10,23.73,23.81,22.16,22.71,22.92,23.56,23.10,24.07,22.69,24.18,24.32,24.88,26.03,26.02,27.44,27.25,26.46,26.86,25.86,27.25,27.01,26.08,25.77,24.78,24.06,23.86,22.76,24.40,24.51,24.92,25.80,25.21,25.35,26.87,26.15,26.28,26.50,26.97,27.30,27.99,28.76,28.59,28.01,28.22,28.03,27.36,27.59,27.23,26.10,25.30,25.41,24.35,24.26,23.26,24.91,24.28,24.81,26.55,25.91,26.28,25.73,24.25,24.88,23.84,24.43,24.98,23.92,23.81,24.11,24.06,24.00,22.94,23.37,22.76,21.38,20.97,20.03,19.29,18.82,17.53,17.25,15.47,14.05,13.45,11.78,10.48,9.33,8.16,7.50,7.09,6.08,5.28,5.54,6.81,6.12,6.01,5.43,6.90,7.54,8.19,9.06,9.10,9.01,9.87,9.17,8.07,9.15,9.45,8.77,8.56,9.08,9.77,8.98,9.36,9.57,9.48,10.28,10.50,10.22,10.02,11.52,11.00,10.45,9.49,8.96,8.51,7.89,7.98,6.32,7.30,6.69,8.21,8.23,5.85,6.20,5.02,4.84,5.40,4.28,3.95,4.45,4.51,5.15,5.60,6.31,7.09,7.85,8.32,8.06,8.27,7.51,8.33,8.30,7.15,7.96,6.59,8.06,8.05,8.63,8.70,9.82,10.44,10.91,11.74,11.86,12.10,12.18,11.78,11.06,10.65,9.41,9.41,7.62,8.87,6.95,7.09,6.22,7.78,7.19,8.27,7.92,9.32,9.37,10.62,11.29,11.04,12.25,12.57,13.59,14.28,15.47,17.06,18.57,19.95,21.77,23.05,23.46,24.22,23.19,24.26,22.23,21.82,19.95,19.19,17.01,15.41,13.89,12.66,12.12,11.05,11.66,10.33,9.95,9.30,8.26,7.99,7.13,7.47,6.20,7.52,7.40,5.84,5.06,6.82,6.36,7.60,6.02,4.83,3.86,4.27,3.27,2.63,2.09,1.71,1.55,1.15,1.47,1.33,1.11,1.10,1.20,1.15,1.53,1.97,2.02,2.01,1.94,2.41,2.66,2.76,2.41,2.10,1.86,1.62,1.39,1.00,0.92,0.76,0.84,1.09,1.21,1.17,1.55,1.53,1.97,1.99,2.07,2.63,2.75,2.43,2.68,2.29,2.23,2.45,2.21,2.29,1.96,2.23,2.42,2.13,2.42,2.46,1.98,2.14,1.83,1.86,1.91,1.55,1.85,1.47,1.78,1.81,2.21,2.08,2.15,2.47,2.41,3.03,2.89,2.30,2.71,1.73,2.23,2.27,2.30,2.04,2.23,2.17,1.55,1.65,1.41,1.67,1.81,1.82,2.01,1.83,1.50,1.57,1.77,2.03,2.15,3.19,4.05,4.03,4.69,5.58,5.82,7.04,7.31,6.84,7.59,8.81,9.59,9.46,10.70,10.93,12.97,14.40,15.34,17.62,18.11,16.25,18.24,16.05,16.82,17.44,15.79,15.53,17.75,16.92,18.27,15.73,16.81,18.16,15.76,15.14,14.18,15.17,17.70,16.16,17.08,18.95,18.78,17.91,17.82,17.68,16.34,17.30,16.47,14.60,14.90,12.44,12.83,11.39,11.10,10.39,8.59,9.48,11.03,9.93,12.65,12.25,14.36,16.67,16.84,18.67,18.15,16.85,13.96,14.65,11.69,13.26,11.55,13.63,12.63,13.49,15.08,13.89,15.32,15.93,14.98,15.83,14.80,15.44,14.82,14.50,14.24,11.63,12.55,12.21,15.01,14.18,11.98,12.38,9.45,10.47,9.28,8.76,8.69,7.90,9.25,8.80,8.17,8.91,9.53,9.27,8.60,9.22,8.65,9.74,9.94,9.17,7.92,8.43,7.20,7.66,7.32,6.49,6.67,5.07,5.55,4.93,4.55,5.41,6.01,7.84,8.28,9.60,10.31,11.38,11.33,12.12,12.41,12.29,12.12,11.73,10.76,10.38,9.17,8.28,6.30,7.40,6.20,7.61,7.18,8.05,8.03,8.67,9.17,9.52,9.92,10.68,10.71,10.43,11.16,11.30,10.64,10.77,11.72,11.67,12.46,12.14,11.45,12.48,12.50,11.20,11.42,10.88,11.58,11.29,11.34,11.73,11.64,12.10,12.21,12.00,12.29,11.82,12.27,11.96,12.67,12.16,12.77,12.97,12.57,12.55,12.49,12.09,12.06,12.57,12.38,11.56,12.06,12.39,11.84,11.54,12.05,12.45,12.58,13.10,13.05,13.45,13.72,13.95,13.74,12.84,12.64,11.99,11.55,11.31,11.84,11.53,10.69,10.92,11.35,10.50,9.99,10.64,10.41,11.26,11.01,10.20,10.45,11.11,10.33,9.62,10.44,10.63,10.25,10.52,10.63,10.72,11.20,9.67,9.64,8.74,10.39,10.37,11.51,11.25,10.94,11.63,12.07,11.45,11.08,12.44,12.12,11.99,12.87,13.09,13.13,12.56,13.60,13.42,12.83,13.50,12.95,12.54,12.82,12.48,12.20,12.53,12.37,11.72,11.06,12.11,11.50,10.49,10.63,11.31,10.11,9.68,9.58,8.82,9.19,10.47,10.37,9.53,10.27,9.86,9.10,10.04,9.50,10.15,10.34,10.94,10.90,9.60,9.75,9.34,8.96,8.91,7.92,8.19,8.95,8.39,8.70,9.89,9.99,10.01,10.59,12.02,11.19,11.85,14.25,15.48,16.03,16.73,18.05,17.29,17.46,18.74,17.75,16.01,18.20,18.40,17.02,17.86,19.26,19.49,18.27,19.85,20.84,21.22,21.73,22.03,23.13,22.87,23.88,22.19,20.88,21.89,21.87,20.38,20.44,21.95,21.50,19.85,20.75,21.69,21.21,19.73,20.77,20.87,19.18,20.62,20.32,20.77,20.24,18.95,18.56,18.83,19.11,17.90,18.96,20.00,21.22,20.62,22.27,21.88,23.54,23.45,24.03,22.53,21.75,22.34,21.82,22.87,21.90,23.00,23.43,23.77,21.52,21.23,23.02,22.64,20.77,20.43,18.56,18.94,19.94,19.90,18.14,19.90,21.38,20.64,22.21,21.98,24.01,23.77,22.60,24.19,22.90,23.47,24.28,24.98,24.06,24.30,23.37,23.82,25.06,24.50,24.41,24.80,25.30,24.47,23.48,23.04,22.34,20.89,20.43,18.48,18.56,16.59,15.99,17.80,17.71,17.73,18.42,19.49,19.64,20.13,20.66,21.33,21.60,22.18,22.39,23.46,23.94,24.39,25.63,24.32,24.82,22.17,23.91,24.16,21.97,23.10,24.29,24.51,25.68,25.55,25.88,25.80,25.24,24.49,25.48,25.06,23.24,24.30,25.07,23.79,22.47,23.69,24.25,22.14,23.16,21.60,21.84,19.91,21.06,22.49,21.50,21.56,23.91,24.56,23.84,25.73],[25.04,24.84,24.65,25.11,23.32,22.80,24.85,25.23,23.86,23.91,25.68,25.95,27.31,27.59,28.92,28.48,28.53,27.33,25.91,26.96,25.95,27.15,26.71,26.46,25.59,26.65,27.49,28.47,28.00,28.77,28.61,28.19,27.44,26.62,26.36,24.68,24.76,26.10,25.68,26.73,27.63,28.08,28.50,28.25,28.49,29.07,28.56,27.83,27.21,28.50,28.54,27.73,26.63,26.01,25.06,24.78,23.73,23.05,22.41,22.35,22.91,24.58,25.70,25.14,26.10,26.13,26.86,27.18,27.98,26.70,26.35,25.56,25.43,25.61,23.84,23.91,22.50,22.77,23.01,23.85,23.18,24.36,23.08,24.51,24.36,25.11,26.35,26.09,27.61,27.43,26.56,27.00,25.75,27.53,27.14,26.21,25.87,24.71,24.32,23.81,22.84,24.45,24.20,24.92,25.85,25.15,25.67,26.98,26.27,26.55,26.84,27.25,27.43,28.14,28.74,28.60,28.07,28.32,28.09,27.56,27.81,27.30,26.29,25.21,25.52,24.20,24.53,23.36,25.17,24.51,25.05,26.89,26.35,26.74,25.87,24.61,25.13,23.87,24.52,25.12,23.75,23.77,23.95,24.11,24.33,23.11,23.40,22.94,21.81,21.45,20.33,19.73,19.24,17.94,17.77,15.60,14.46,13.62,12.14,10.61,9.49,8.32,7.30,6.94,6.17,5.17,5.44,6.59,5.78,5.86,5.31,6.52,7.25,7.76,8.99,8.98,8.95,9.98,9.01,7.67,9.35,9.52,8.35,8.47,9.57,10.22,8.89,9.61,10.09,9.61,10.51,10.79,10.44,10.60,11.90,11.19,10.61,9.58,8.98,8.64,8.07,7.94,6.15,7.14,6.57,8.18,8.06,5.87,6.10,4.84,4.77,5.34,4.27,3.89,4.46,4.58,5.15,5.58,6.71,7.21,8.07,8.70,8.34,8.59,7.93,8.72,8.52,7.49,8.27,6.76,8.29,8.36,8.49,8.43,9.94,10.56,11.07,12.27,12.26,12.86,12.80,12.12,11.33,10.83,9.24,9.30,7.60,9.03,7.05,7.30,6.59,7.84,7.55,8.69,8.32,9.58,9.51,10.75,11.71,11.41,12.66,13.18,13.89,15.31,16.51,18.00,19.52,21.02,22.61,23.67,24.18,24.87,23.39,24.78,22.54,22.43,20.21,19.95,17.42,16.12,14.37,13.01,12.49,11.37,12.10,10.68,10.45,9.83,8.54,8.20,7.30,7.65,6.47,7.70,7.34,5.96,5.19,6.96,6.67,7.58,6.25,4.83,4.02,4.38,3.51,2.91,2.17,1.92,1.52,1.18,1.39,1.36,1.14,1.34,1.57,1.53,1.96,2.32,2.59,2.64,2.55,3.12,3.41,3.38,3.13,2.65,2.43,2.15,1.82,1.35,1.13,0.83,0.77,0.84,1.06,1.13,1.64,1.71,2.17,2.57,2.51,3.19,3.43,2.97,3.53,3.02,2.95,3.26,2.90,3.08,2.52,2.85,2.99,2.62,3.04,3.25,2.66,2.88,2.42,2.54,2.44,1.89,2.05,1.69,1.90,1.74,2.18,1.96,2.12,2.72,2.87,3.48,3.33,2.56,2.96,1.96,2.29,2.32,2.46,2.19,2.50,2.50,1.88,2.09,1.73,2.08,2.38,2.14,2.32,2.01,1.67,1.71,1.80,2.27,2.15,3.27,4.27,4.20,5.05,5.79,6.03,7.25,7.46,6.84,7.82,8.90,9.82,9.98,11.18,11.72,13.31,15.10,15.56,17.86,18.63,17.04,18.93,16.50,17.11,17.73,16.29,15.58,18.48,17.59,18.85,16.44,17.30,18.70,15.99,15.69,14.41,15.46,18.17,16.58,17.57,19.71,19.36,18.56,18.48,18.54,16.78,17.55,16.89,15.23,15.59,12.89,13.37,11.74,11.75,10.55,8.98,9.44,11.25,10.48,12.68,12.63,14.74,16.94,17.04,19.10,18.79,17.11,14.30,14.95,12.26,13.54,12.19,14.03,13.04,13.99,15.20,14.28,15.96,16.73,15.63,16.65,15.18,15.89,15.15,14.59,14.70,12.29,13.02,12.82,15.35,14.97,13.04,12.87,10.10,10.69,9.68,9.13,9.00,7.79,9.68,8.99,8.32,9.20,10.01,9.55,8.97,9.74,8.90,10.20,10.37,9.48,8.32,8.85,7.52,7.95,7.59,6.54,6.95,5.16,5.86,4.98,4.60,5.39,6.07,7.76,8.33,9.42,10.54,11.51,11.71,12.74,13.17,13.09,12.63,11.96,10.80,10.41,8.95,8.11,6.14,7.22,6.11,7.76,7.25,8.19,8.26,8.82,9.55,9.96,10.48,11.10,11.29,10.80,11.69,11.73,11.00,10.99,12.18,12.16,13.01,12.31,11.46,12.88,12.72,11.33,11.77,11.03,11.89,11.60,11.58,11.93,11.82,12.25,12.61,12.20,12.62,11.89,12.55,12.17,13.20,12.71,13.58,13.94,13.13,12.94,12.96,12.26,12.10,13.09,12.61,11.68,12.27,12.74,12.06,11.90,12.47,12.71,13.17,13.70,13.79,14.05,14.53,14.68,14.71,13.60,13.11,12.58,12.16,11.94,12.24,11.77,11.16,11.51,11.77,10.98,10.49,11.32,10.87,11.87,11.41,10.44,10.79,11.44,10.63,9.82,10.75,10.87,10.49,10.78,10.94,10.68,11.39,9.81,9.69,8.94,10.76,10.75,11.88,11.52,11.23,12.40,12.52,11.57,11.30,13.17,12.69,12.19,13.53,13.92,13.71,12.86,14.34,14.43,13.53,14.45,13.93,12.93,13.81,13.25,12.61,12.89,13.19,11.99,11.42,12.55,11.96,10.79,10.91,11.51,10.40,9.77,9.63,8.90,9.36,10.82,10.80,9.71,10.80,10.39,9.26,10.45,9.73,10.46,10.61,11.17,11.13,9.81,9.98,9.44,9.14,9.20,7.90,8.19,9.13,8.58,8.83,10.37,10.33,10.40,10.96,12.48,11.63,11.97,14.42,15.77,16.09,17.31,18.70,17.85,18.07,19.15,18.20,16.78,18.70,18.93,17.54,18.42,19.81,19.90,18.95,20.37,21.34,21.50,22.39,22.59,23.70,23.32,24.30,22.71,21.36,22.38,22.42,20.87,20.99,22.41,21.89,20.27,21.16,22.13,21.60,20.29,21.67,21.28,19.74,21.15,20.91,21.34,20.71,19.48,19.29,19.41,19.52,18.38,19.57,20.65,22.05,20.95,22.65,22.32,24.08,24.20,24.49,23.14,22.35,22.91,22.29,23.75,22.38,23.59,24.13,24.32,21.91,21.78,23.52,23.23,21.34,20.99,18.95,19.55,20.61,20.38,18.78,20.85,22.01,20.95,22.73,22.33,24.37,24.19,23.08,24.71,23.63,23.81,25.08,25.76,24.65,25.02,24.10,24.35,25.75,25.09,25.04,25.39,25.81,25.03,23.96,23.57,22.70,21.28,20.88,18.80,18.93,17.25,16.74,18.35,18.53,18.54,19.05,19.92,20.37,20.69,21.04,21.76,22.19,22.61,22.75,24.02,24.65,24.97,25.84,24.70,25.25,22.62,24.09,24.82,22.31,23.38,24.67,24.96,26.37,26.11,26.41,26.43,25.64,24.77,26.12,25.59,23.64,24.76,25.59,24.17,22.97,24.11,24.94,22.49,23.61,22.19,22.19,20.38,21.59,22.91,21.66,21.94,24.02,24.39,23.67,25.74],[25.00,25.00,25.03,25.36,23.63,23.08,25.21,25.44,24.14,24.03,26.01,26.25,27.41,27.78,29.17,28.82,28.77,27.41,26.18,27.37,26.37,27.37,26.94,26.81,25.96,26.95,27.74,28.55,28.24,28.80,28.73,28.32,27.71,26.93,26.54,24.67,25.13,26.34,25.87,26.97,27.85,28.48,28.71,28.38,28.80,29.31,28.76,28.16,27.40,28.79,28.72,27.94,26.88,26.31,25.31,25.04,23.78,23.08,22.45,22.46,23.03,24.69,25.87,25.44,26.28,26.48,27.06,27.29,28.16,26.86,26.42,25.72,25.63,25.82,23.91,24.23,22.53,22.96,23.18,23.95,23.51,24.57,23.20,24.72,24.60,25.31,26.46,26.25,27.70,27.59,26.79,27.23,26.02,27.60,27.29,26.45,25.96,24.77,24.30,23.94,22.99,24.50,24.69,25.04,25.92,25.32,25.68,27.11,26.41,26.64,26.92,27.45,27.62,28.37,28.93,28.73,28.30,28.60,28.42,27.72,28.00,27.57,26.50,25.45,25.74,24.42,24.76,23.69,25.48,25.01,25.32,27.12,26.56,26.79,26.14,24.76,25.36,24.21,24.83,25.16,24.17,23.97,24.22,24.25,24.26,23.39,23.53,22.94,21.91,21.43,20.40,19.58,19.15,17.28,17.16,14.98,13.93,13.41,11.92,10.69,9.60,8.43,6.98,7.14,6.18,5.19,5.42,6.73,6.16,5.89,5.34,6.61,7.43,7.89,8.91,9.19,9.30,10.02,9.13,7.89,9.51,9.55,8.60,8.84,10.01,10.53,9.39,10.08,10.36,9.93,10.66,10.95,10.52,10.70,11.74,11.17,10.69,9.65,9.07,8.65,8.19,8.10,6.29,7.36,6.76,8.36,8.28,6.15,6.35,5.13,4.60,5.40,4.31,3.78,4.50,4.37,5.14,5.47,6.60,7.14,8.00,8.37,8.17,8.42,7.64,8.55,8.27,7.13,7.81,6.50,7.98,8.10,8.10,7.97,9.43,9.91,11.02,11.79,12.28,12.63,12.38,11.67,10.64,10.39,8.76,9.07,7.49,8.65,6.78,6.92,6.37,7.48,7.40,8.52,8.18,9.41,9.59,10.49,11.54,11.40,12.64,13.30,14.10,15.49,16.78,18.08,19.14,20.95,22.63,23.59,24.10,24.63,24.05,24.86,23.22,22.67,20.71,20.16,17.93,16.36,14.78,13.27,12.65,11.60,12.15,10.78,10.49,9.67,8.51,7.94,7.29,7.35,6.21,7.45,7.28,5.78,5.08,6.85,6.50,7.27,6.17,4.87,3.93,4.40,3.33,2.56,1.93,1.66,1.26,1.05,1.25,1.23,1.11,1.36,1.86,1.74,2.30,2.58,2.87,2.71,2.75,3.17,3.38,3.55,3.25,2.86,2.66,2.51,2.09,1.83,1.43,1.12,0.90,0.76,0.82,1.03,1.39,1.53,1.99,2.26,2.50,2.95,3.18,2.94,3.20,2.74,2.85,2.92,2.76,2.94,2.54,2.93,2.98,2.61,2.96,2.96,2.37,2.55,2.34,2.27,2.48,1.91,2.11,1.75,1.79,1.71,2.24,2.25,2.32,2.88,3.00,3.78,3.70,2.68,3.13,2.23,2.54,2.45,2.57,2.48,2.70,2.80,2.14,2.22,1.78,2.06,2.14,2.01,1.95,1.85,1.44,1.53,1.59,1.95,2.03,2.95,3.92,3.90,4.87,5.70,5.86,7.11,7.44,6.97,7.37,8.79,9.59,9.72,10.96,11.11,13.20,14.79,15.24,17.61,18.56,16.65,18.43,15.84,16.57,17.05,15.59,15.10,17.73,16.66,18.14,15.89,16.79,18.37,15.93,15.41,14.21,15.07,17.57,15.95,16.90,18.80,18.68,17.66,17.38,17.88,16.20,17.75,16.54,14.89,15.16,12.68,12.72,11.44,11.03,10.29,8.84,9.39,10.86,10.12,12.63,12.65,14.41,16.60,16.70,18.69,18.31,16.95,14.24,14.61,11.97,12.99,11.75,13.48,12.46,13.44,14.65,14.02,15.66,16.29,15.00,15.95,14.52,15.24,14.42,13.94,14.10,11.91,12.65,12.56,15.01,14.34,12.69,12.46,9.98,10.50,9.76,8.80,8.83,7.82,9.35,8.73,8.20,8.85,9.33,9.01,8.53,9.32,8.68,9.97,10.10,9.36,8.02,8.59,7.37,7.69,7.45,6.42,6.71,5.02,5.88,4.93,4.50,5.30,5.99,7.55,8.21,9.11,10.57,11.46,11.61,12.49,13.27,12.93,12.46,11.82,10.48,10.27,9.02,8.09,6.08,7.21,6.08,7.78,7.24,8.13,8.25,8.71,9.53,9.79,10.47,11.08,11.29,10.82,11.58,11.73,11.11,11.02,12.09,12.08,12.91,12.10,11.49,12.72,12.47,11.27,11.72,11.23,11.81,11.55,11.53,11.89,11.78,12.16,12.56,12.18,12.54,12.05,12.55,12.30,13.12,12.52,13.24,13.49,13.01,12.92,12.83,12.37,12.37,12.99,12.61,11.70,12.20,12.56,12.12,11.80,12.32,12.50,12.75,13.53,13.48,13.88,14.21,14.39,14.15,13.18,13.00,12.35,12.10,11.81,12.06,11.83,11.14,11.53,11.75,11.13,10.74,11.41,10.81,11.76,11.35,10.51,10.86,11.44,10.62,10.21,10.89,10.81,10.53,10.73,10.86,10.71,11.22,9.57,9.63,8.76,10.46,10.67,11.76,11.39,11.29,12.26,12.54,11.80,11.43,13.02,12.68,12.15,13.45,13.81,13.89,12.97,14.39,14.17,13.55,14.25,13.84,12.92,13.71,12.96,12.55,13.16,13.08,12.06,11.32,12.54,11.83,10.78,10.80,11.28,10.08,9.75,9.47,8.63,9.10,10.46,10.34,9.49,10.31,10.05,9.20,10.18,9.43,10.39,10.47,10.97,10.98,9.71,10.04,9.45,9.11,9.39,8.08,8.32,9.44,8.83,9.07,10.63,10.55,10.47,11.24,12.92,11.89,12.27,14.87,16.33,16.48,17.31,18.50,17.50,17.75,18.97,17.83,16.06,18.25,18.49,17.02,17.82,19.30,19.80,18.57,19.94,21.22,21.57,22.23,22.42,23.78,23.19,23.94,22.46,21.13,22.06,21.96,20.35,20.63,21.99,21.37,19.62,20.68,21.67,21.19,19.77,21.15,20.95,19.17,20.84,20.44,21.11,20.40,18.86,19.00,19.24,19.05,17.82,19.11,20.23,21.53,20.53,22.22,22.08,23.68,23.99,24.30,22.92,22.11,22.63,22.15,23.53,21.86,23.12,23.76,24.03,21.72,21.38,23.43,23.11,21.20,20.93,18.88,19.22,20.21,19.97,18.27,20.49,21.61,20.64,22.61,22.15,24.07,23.92,22.81,24.21,23.11,23.28,24.74,25.06,23.95,24.47,23.71,23.87,25.13,24.79,24.72,25.01,25.34,24.65,23.75,23.16,22.46,20.89,20.48,18.43,18.43,16.71,16.31,17.67,18.07,18.03,18.34,19.40,20.12,20.23,20.53,21.31,21.99,22.19,22.27,23.81,24.25,24.53,25.47,24.38,24.76,22.24,23.59,24.27,21.87,23.04,24.24,24.72,25.79,25.56,25.81,25.70,25.25,24.32,25.47,25.17,23.10,24.08,25.04,23.67,22.35,23.82,24.40,22.23,23.31,22.19,22.01,20.22,21.46,22.80,21.68,21.92,23.97,24.38,23.90,25.83],[25.12,24.98,24.94,25.36,23.86,23.19,25.17,25.65,24.19,24.43,26.25,26.47,27.67,27.82,29.21,28.65,28.65,27.65,26.30,27.41,26.37,27.27,26.81,26.73,25.96,26.77,27.53,28.38,28.10,28.66,28.67,28.17,27.45,26.84,26.51,24.67,25.11,26.28,26.04,26.84,27.84,28.40,28.57,28.25,28.55,29.12,28.69,28.16,27.36,28.60,28.72,27.77,27.02,26.45,25.43,25.32,23.90,23.15,22.48,22.52,23.18,24.71,26.05,25.40,26.18,26.33,26.86,27.24,28.02,26.80,26.26,25.73,25.80,25.85,24.12,24.26,22.73,22.99,23.23,24.07,23.57,24.72,23.14,24.84,24.67,25.33,26.48,26.34,27.59,27.62,26.68,27.26,26.16,27.71,27.40,26.49,26.02,24.75,24.55,24.04,23.14,24.62,24.63,25.26,26.16,25.74,25.71,27.19,26.48,26.60,26.76,27.25,27.43,28.20,28.67,28.47,28.03,28.36,28.05,27.56,27.82,27.51,26.44,25.50,25.60,24.51,24.80,23.61,25.39,24.88,25.26,27.07,26.46,26.68,26.10,24.71,25.25,24.16,24.88,25.26,24.14,24.01,24.22,24.33,24.33,23.42,23.64,23.02,22.18,21.82,20.49,20.02,19.44,17.94,17.65,15.24,14.37,13.81,12.06,11.01,9.94,8.82,7.62,7.91,6.76,5.51,5.70,7.49,6.19,6.29,5.71,7.43,8.02,8.73,9.87,9.92,9.99,10.93,9.84,8.88,10.31,10.13,9.30,9.57,10.19,10.99,9.81,10.45,10.76,10.71,11.50,11.64,11.22,11.41,12.65,12.01,11.43,10.28,9.80,9.38,8.82,8.69,6.81,8.00,7.33,8.86,8.67,6.67,6.80,5.25,4.96,5.74,4.20,4.02,4.55,4.57,5.31,5.69,6.96,7.46,8.32,8.79,8.40,8.77,8.18,8.74,8.63,7.56,8.34,6.78,8.23,8.27,8.23,8.41,9.93,10.61,11.67,12.81,12.96,13.47,13.52,12.38,11.51,11.22,9.34,9.70,7.83,9.17,7.21,7.52,6.59,8.08,7.66,8.78,8.58,9.80,10.04,11.10,12.26,11.89,13.40,14.11,14.66,16.19,17.51,19.11,20.14,21.88,23.48,24.48,24.70,25.27,24.73,25.40,23.91,23.41,21.48,20.80,18.82,17.38,15.65,13.72,13.18,11.86,12.87,11.31,10.89,10.04,8.97,8.43,7.69,7.99,6.57,8.01,7.59,6.13,5.34,7.06,6.65,7.43,6.15,4.85,3.96,4.39,3.31,2.42,1.88,1.72,1.23,1.12,1.36,1.44,1.37,1.57,2.07,2.04,2.64,3.04,3.42,3.44,3.22,3.91,4.26,4.42,4.00,3.50,3.28,2.89,2.57,2.07,1.66,1.42,1.21,0.85,0.77,0.89,1.23,1.60,1.98,2.33,2.67,3.00,3.46,3.28,3.66,3.19,3.54,3.65,3.44,3.68,3.07,3.53,3.38,3.09,3.25,3.48,2.87,3.00,2.86,2.61,2.62,2.01,1.99,1.67,1.65,1.58,2.29,2.29,2.63,2.96,3.26,4.29,4.27,2.95,3.20,2.30,2.51,2.41,2.44,2.43,2.69,2.89,2.27,2.69,2.10,2.43,2.38,2.17,2.12,2.03,1.69,1.65,1.62,1.96,1.92,2.90,3.84,3.92,5.09,5.99,6.34,7.40,7.74,7.00,7.90,9.14,9.96,9.81,11.09,11.18,13.53,14.84,15.73,17.80,18.79,16.60,18.79,16.32,16.90,17.97,16.51,15.71,18.48,17.87,18.77,16.70,17.55,18.54,16.32,16.42,14.64,15.76,18.05,16.46,17.67,19.46,19.18,18.55,18.21,18.42,16.68,18.21,17.03,15.17,15.58,12.95,12.98,11.85,11.43,10.84,9.02,9.69,11.50,10.37,13.02,12.58,14.80,16.95,16.91,19.11,18.89,16.93,14.23,14.19,11.91,13.14,12.08,14.39,12.94,14.14,15.26,14.45,16.39,17.13,16.02,16.94,15.47,15.87,14.91,14.00,14.07,11.96,12.68,12.56,15.31,14.16,12.51,12.72,9.77,10.71,9.69,9.11,8.83,7.86,9.54,9.05,8.21,9.12,9.84,9.40,8.95,9.63,8.99,10.46,10.50,9.55,8.50,8.92,7.71,7.92,7.80,6.67,6.94,5.25,6.07,5.05,4.74,5.75,6.32,7.95,8.69,9.90,11.27,12.23,12.42,13.23,14.20,13.68,13.12,12.49,11.06,11.07,9.57,8.75,6.64,7.63,6.50,8.24,7.67,8.71,8.82,9.23,9.94,10.37,10.92,11.59,11.81,11.24,12.24,12.39,11.74,11.81,12.97,13.01,13.82,13.08,12.42,13.53,13.57,12.29,12.73,12.18,12.82,12.48,12.47,12.79,12.85,13.08,13.24,13.13,13.35,12.75,13.30,13.19,13.94,13.46,14.47,14.58,13.93,13.90,13.71,13.26,13.05,14.05,13.47,12.57,13.21,13.54,13.11,12.80,13.37,13.50,13.68,14.34,14.55,14.77,15.32,15.17,15.22,14.39,14.10,13.26,13.18,12.56,13.02,12.93,12.22,12.32,12.81,12.20,11.33,11.98,11.18,12.42,12.46,11.25,11.82,12.46,11.55,11.05,11.80,11.73,11.31,11.52,11.51,11.55,11.93,10.24,10.14,9.56,11.06,11.30,12.60,12.27,11.94,12.98,13.28,12.48,11.96,13.70,13.27,12.67,14.07,14.68,14.52,13.46,15.20,15.13,14.03,15.23,14.53,13.54,14.44,13.98,12.98,13.58,13.88,12.62,11.76,13.17,12.51,11.24,11.38,12.07,10.81,10.30,10.14,9.34,9.58,11.10,10.98,9.84,10.87,10.55,9.59,10.68,9.96,10.97,11.16,11.75,11.59,10.33,10.67,10.14,9.79,10.19,8.53,9.06,10.25,9.26,9.51,11.34,11.27,10.92,11.64,13.70,12.49,12.57,14.87,16.62,16.79,17.59,19.06,18.18,18.23,19.31,18.34,16.79,18.93,18.98,17.57,18.54,20.00,19.94,19.06,20.48,21.33,21.70,22.34,22.63,23.74,23.36,24.31,22.85,21.61,22.49,22.67,21.15,21.30,22.73,22.38,20.56,21.44,22.37,21.88,20.55,21.65,21.59,20.08,21.48,21.16,21.81,21.12,19.65,19.54,19.98,19.71,18.62,19.95,20.77,22.17,21.38,22.84,22.63,24.09,24.40,24.55,23.27,22.56,23.12,22.60,23.88,22.66,23.70,24.35,24.49,22.44,21.97,23.71,23.47,21.83,21.22,19.46,19.99,20.85,20.51,18.89,20.96,22.25,21.45,23.16,22.78,24.65,24.34,23.51,24.76,23.71,24.06,25.25,25.71,24.60,24.90,24.28,24.42,25.76,25.26,25.17,25.53,25.91,25.14,24.27,23.67,22.97,21.69,21.21,19.33,19.36,17.54,17.27,18.48,18.91,18.98,19.15,20.14,20.82,21.16,21.48,22.01,22.66,22.94,22.97,24.35,24.73,24.84,25.91,24.82,25.16,23.11,24.27,24.86,22.59,23.52,24.87,25.16,26.33,26.10,26.48,26.36,25.75,24.91,26.19,25.72,23.87,24.85,25.71,24.30,23.35,24.36,24.89,22.87,23.87,22.56,22.65,20.80,21.84,23.05,21.97,22.07,24.34,24.90,24.11,26.07],[25.05,24.92,24.73,25.22,23.62,22.97,25.20,25.36,24.11,24.10,26.07,26.26,27.30,27.54,28.92,28.54,28.45,27.29,26.06,27.11,26.15,27.23,26.83,26.59,25.83,26.59,27.63,28.56,28.20,28.91,28.71,28.22,27.50,26.83,26.34,24.59,24.95,26.18,25.89,26.87,27.80,28.18,28.44,28.28,28.65,29.26,28.46,27.96,27.23,28.67,28.59,27.73,26.83,26.28,25.39,25.16,23.77,23.02,22.39,22.56,22.83,24.54,25.83,24.98,25.98,26.20,26.95,27.24,28.11,26.78,26.36,25.48,25.63,25.34,23.91,23.98,22.45,22.84,23.02,23.65,23.33,24.33,23.07,24.50,24.49,25.09,26.30,26.17,27.60,27.50,26.71,26.97,26.18,27.46,27.09,26.22,25.86,24.78,24.47,23.93,23.02,24.43,24.59,25.13,25.96,25.49,25.56,27.05,26.31,26.54,26.78,27.15,27.47,28.27,29.02,28.78,28.18,28.42,28.24,27.66,27.85,27.42,26.38,25.52,25.65,24.46,24.48,23.41,24.96,24.51,24.91,26.76,26.20,26.47,26.01,24.51,24.99,24.08,24.64,25.08,24.06,24.03,24.17,24.14,24.18,23.19,23.62,23.04,21.75,21.31,20.16,19.40,19.20,17.32,17.28,15.23,14.33,13.56,11.89,10.63,9.62,8.47,7.38,7.27,6.18,5.27,5.47,6.92,6.13,6.09,5.35,6.83,7.56,8.14,9.37,9.49,9.27,10.21,9.32,8.04,9.59,9.53,8.74,8.74,9.89,10.62,9.52,9.98,10.33,10.07,10.66,10.94,10.80,11.15,11.78,11.29,10.64,9.84,9.31,8.99,8.35,8.56,6.38,7.68,6.84,8.53,8.36,6.20,6.36,5.00,4.82,5.43,3.72,3.82,4.40,4.31,5.05,5.49,6.36,7.11,8.13,8.59,8.17,8.24,7.55,8.39,8.31,7.15,8.05,6.30,8.09,7.96,8.31,8.35,9.84,10.56,11.07,12.01,12.23,12.59,12.53,12.10,11.26,10.94,9.28,9.56,7.50,9.03,6.85,7.21,6.22,7.78,7.31,8.40,8.16,9.50,9.66,10.91,11.69,11.58,12.61,13.17,13.89,14.99,16.04,17.42,18.83,20.44,22.00,23.43,23.68,24.47,23.24,24.31,21.92,21.74,19.74,19.17,16.95,15.77,14.24,13.02,12.41,11.30,12.02,10.55,10.38,9.56,8.59,8.15,7.39,7.73,6.24,7.86,7.48,5.77,4.99,6.70,6.22,7.19,5.68,4.30,3.39,3.90,2.77,2.18,1.66,1.38,1.17,1.07,1.40,1.46,1.38,1.49,1.92,1.79,2.16,2.43,2.70,2.65,2.74,3.27,3.57,3.66,3.34,3.05,2.74,2.52,2.16,1.91,1.68,1.25,1.17,1.00,0.82,0.77,0.86,1.15,1.48,1.79,1.92,2.32,2.69,2.46,2.96,2.54,2.69,2.94,2.81,3.04,2.68,3.20,3.21,2.80,3.06,3.09,2.52,2.54,2.25,1.98,2.02,1.57,1.65,1.47,1.33,1.53,2.13,2.07,2.41,2.79,2.99,3.71,3.58,2.71,2.99,2.19,2.36,2.09,1.99,2.18,2.11,2.33,1.95,2.05,1.64,2.11,2.04,2.01,2.04,1.93,1.66,1.55,1.57,1.76,1.92,2.81,3.84,3.61,4.61,5.46,5.73,6.97,7.11,6.47,7.42,8.53,9.32,9.45,10.70,10.95,13.15,14.49,15.54,17.39,18.44,16.30,18.26,16.11,16.76,17.33,16.02,15.41,17.99,17.14,18.54,16.15,17.12,18.22,15.98,15.26,14.31,15.36,17.84,16.08,17.23,19.19,18.71,17.76,17.53,17.91,16.43,17.64,16.61,14.66,14.97,12.52,12.86,11.30,10.96,10.26,8.73,9.18,10.91,10.15,12.64,12.23,14.48,16.72,16.71,18.84,18.15,16.84,13.92,14.50,11.64,13.22,11.82,13.68,12.80,13.70,15.01,14.10,15.73,16.20,15.15,16.03,14.95,15.56,14.82,14.14,14.26,11.92,12.67,12.45,15.07,14.29,12.52,12.49,9.51,10.40,8.93,8.74,8.23,7.24,9.03,8.50,7.76,9.00,9.65,9.26,8.47,9.23,8.43,9.69,9.97,9.13,7.77,8.54,7.14,7.77,7.58,6.40,6.60,4.89,5.55,4.81,4.43,5.44,6.02,7.69,8.48,9.60,10.80,11.59,11.98,12.65,12.95,12.79,12.54,12.05,10.75,10.59,9.05,8.40,6.29,7.43,6.18,8.02,7.44,8.50,8.44,9.02,9.62,9.88,10.26,11.01,11.15,10.68,11.60,11.72,11.02,11.05,12.06,12.04,12.90,12.44,11.65,12.63,12.80,11.63,11.76,11.20,11.78,11.61,11.58,11.85,11.88,12.38,12.52,12.15,12.47,11.91,12.41,12.16,12.85,12.41,13.27,13.54,12.74,12.75,12.72,12.29,12.11,13.03,12.56,11.59,12.30,12.59,12.02,11.73,12.37,12.65,12.82,13.44,13.54,13.84,14.24,14.27,14.30,13.30,12.82,12.39,11.95,11.81,12.10,11.63,11.24,11.54,11.65,11.09,10.63,11.27,10.83,11.78,11.34,10.60,10.93,11.38,10.72,10.24,10.78,10.89,10.50,10.90,10.90,10.96,11.34,9.92,9.99,9.12,10.56,10.61,11.72,11.50,11.23,12.07,12.38,11.73,11.28,12.72,12.36,12.05,13.32,13.65,13.51,12.78,14.07,13.89,13.05,13.91,13.46,12.81,13.21,12.75,12.47,12.64,12.74,11.97,11.44,12.45,11.72,10.88,10.86,11.37,10.22,10.05,9.82,9.05,9.45,10.64,10.60,9.63,10.36,9.94,9.03,10.33,9.64,10.49,10.72,11.13,11.07,9.91,10.08,9.66,9.36,9.56,8.27,8.57,9.54,8.87,9.09,10.71,10.57,10.32,10.89,12.62,11.65,12.16,14.34,15.71,16.02,17.07,18.22,17.51,17.57,18.75,17.79,16.06,18.22,18.33,16.89,17.95,19.25,19.46,18.20,19.82,20.69,21.00,21.47,21.89,22.99,22.78,23.75,22.21,20.88,21.90,21.98,20.34,20.51,22.00,21.48,19.77,20.79,21.72,21.30,19.98,20.98,20.91,19.10,20.59,20.55,20.94,20.39,19.01,18.69,19.09,19.18,17.87,19.02,20.13,21.33,20.62,22.40,22.02,23.59,23.63,24.21,22.85,21.94,22.59,21.97,23.10,21.90,23.03,23.61,23.92,21.48,21.27,23.13,22.75,21.00,20.71,18.67,19.04,20.15,19.94,18.35,20.35,21.64,20.80,22.48,22.20,24.11,23.97,22.78,24.38,23.24,23.64,24.69,25.38,24.35,24.70,23.66,24.02,25.32,24.76,24.71,25.03,25.41,24.60,23.63,23.21,22.43,21.12,20.61,18.66,18.58,16.67,16.17,17.78,17.85,17.92,18.43,19.44,19.80,20.08,20.53,21.15,21.64,22.20,22.26,23.51,23.97,24.40,25.67,24.32,24.92,22.33,23.77,24.40,22.07,23.22,24.48,24.65,25.87,25.79,26.06,26.11,25.45,24.48,25.76,25.30,23.43,24.34,25.33,23.88,22.52,23.77,24.33,22.14,23.15,21.85,21.99,20.05,21.25,22.49,21.56,21.27,23.73,24.28,23.59,25.54],[24.93,24.77,24.70,25.30,23.64,23.32,25.33,25.41,24.29,24.47,26.21,26.15,27.33,27.59,29.10,28.67,28.49,27.40,26.07,27.24,26.25,27.01,26.68,26.56,25.95,26.59,27.69,28.56,28.17,28.97,28.73,28.28,27.44,26.78,26.44,24.46,25.08,26.18,26.02,26.81,27.80,28.25,28.47,28.32,28.58,29.21,28.46,27.85,27.18,28.55,28.62,27.60,26.78,26.23,25.38,25.26,23.74,22.95,22.43,22.57,22.78,24.59,25.79,24.96,25.90,25.94,26.77,27.05,28.15,26.83,26.13,25.45,25.72,25.46,24.14,24.00,22.42,22.84,22.84,23.52,23.29,24.43,23.09,24.77,24.71,25.20,26.20,26.27,27.56,27.43,26.48,26.83,25.98,27.52,27.20,26.21,25.74,24.75,24.39,23.96,23.03,24.33,24.48,25.03,25.92,25.55,25.54,27.09,26.44,26.39,26.73,27.36,27.41,28.29,29.09,28.82,28.27,28.40,28.24,27.59,27.89,27.32,26.32,25.66,25.64,24.62,24.68,23.50,25.07,24.49,24.87,26.79,25.94,26.55,25.99,24.34,25.09,24.10,24.66,25.22,23.86,24.16,24.07,23.99,24.09,23.15,23.33,22.84,21.81,21.08,19.85,19.04,18.85,17.27,17.06,14.87,13.93,12.91,11.39,9.88,8.77,8.11,6.90,7.28,6.31,5.21,5.36,6.61,5.37,5.68,5.24,6.84,7.25,7.75,8.90,9.22,9.18,9.86,9.14,7.93,9.30,9.19,8.14,8.69,9.04,9.44,8.75,9.21,9.70,10.10,10.53,10.89,10.56,10.52,11.60,11.32,10.57,9.74,9.03,8.52,8.04,7.85,6.40,7.27,6.40,7.66,7.72,5.91,5.62,4.67,5.04,5.08,3.74,3.62,4.34,4.00,4.61,5.12,6.14,7.01,7.55,7.83,7.51,7.63,6.70,7.53,7.27,6.38,7.00,5.52,6.97,6.79,7.33,7.64,8.87,9.69,10.54,11.48,11.85,12.20,12.14,11.43,10.29,10.21,8.36,8.78,6.92,8.06,6.04,6.64,5.63,6.96,6.72,7.69,7.74,8.94,9.32,10.16,11.15,10.93,11.84,12.47,13.16,14.38,15.31,17.20,18.53,20.40,22.15,23.16,23.62,24.22,23.03,24.20,21.69,21.59,19.19,18.59,16.23,15.07,13.67,12.53,11.75,10.57,11.26,9.82,9.53,8.85,8.09,7.44,6.94,7.07,5.96,7.34,6.93,5.38,4.50,5.95,5.38,6.23,5.12,3.96,3.36,3.29,2.59,1.89,1.55,1.16,1.12,1.15,1.50,1.67,1.63,1.56,2.00,1.65,2.20,2.37,2.59,2.56,2.69,3.16,3.53,3.69,3.27,3.13,2.72,2.65,2.35,1.95,1.81,1.33,1.41,1.22,1.05,0.84,0.77,0.82,1.19,1.44,1.51,2.02,2.23,2.07,2.64,2.27,2.55,2.88,2.71,3.00,2.75,3.26,3.37,2.91,3.08,2.97,2.47,2.36,2.12,1.95,1.70,1.30,1.26,1.15,1.15,1.45,1.97,2.04,2.44,2.83,3.10,3.91,3.65,2.61,2.82,1.87,2.03,1.73,1.59,1.82,1.81,2.14,1.67,1.87,1.51,2.05,1.96,1.94,1.97,1.99,1.67,1.42,1.49,1.61,1.81,2.70,3.37,3.39,4.01,4.80,4.95,6.28,6.49,5.71,6.37,7.60,8.58,8.47,9.73,9.91,12.83,13.57,14.85,16.56,17.34,15.08,17.22,14.90,15.64,16.59,15.26,14.24,17.40,16.74,18.08,15.57,16.41,17.43,14.99,14.67,13.12,14.57,16.78,15.01,16.34,18.39,17.63,16.99,16.55,17.12,15.35,16.72,15.79,13.99,14.19,11.60,11.50,10.26,9.62,9.38,7.61,8.27,10.19,9.12,11.77,11.67,13.32,15.61,15.68,17.82,17.54,15.65,12.93,13.52,10.76,11.91,10.47,13.01,11.40,13.05,13.54,13.38,14.80,15.52,14.68,15.42,14.38,14.53,13.89,12.80,13.15,10.57,11.90,11.96,14.61,13.53,11.49,11.90,8.57,9.32,8.40,7.73,7.38,6.32,8.22,7.54,6.58,7.99,8.49,8.04,7.42,8.09,7.69,8.78,8.98,8.23,7.18,7.71,6.62,6.99,7.01,6.05,6.01,4.45,5.33,4.42,4.12,5.25,5.79,7.20,7.68,8.85,10.34,11.35,11.44,12.13,12.65,12.39,12.16,11.34,9.84,9.78,8.67,7.75,6.24,7.11,6.16,7.58,7.16,8.08,8.11,8.49,8.98,9.31,9.44,10.40,10.51,10.14,11.16,11.47,10.59,10.79,11.97,11.89,12.60,12.05,11.42,12.44,12.46,11.31,11.77,11.23,11.76,11.43,11.48,11.84,12.01,12.33,12.65,12.47,12.47,11.80,12.35,12.08,13.06,12.33,13.31,13.43,12.82,13.03,13.03,12.32,12.06,13.09,12.64,11.33,12.31,12.53,12.10,11.57,12.17,12.39,12.78,13.57,13.60,13.77,14.24,14.09,14.16,13.28,12.78,12.11,11.88,11.38,12.04,11.66,10.79,11.00,11.64,10.95,10.03,10.63,9.89,11.01,11.12,10.33,10.63,11.32,10.71,9.96,10.79,10.93,10.43,10.69,10.62,10.77,11.12,9.54,9.59,8.74,9.99,10.07,11.46,11.22,10.93,11.37,12.27,11.71,11.08,12.61,12.43,12.19,13.06,13.83,13.28,12.44,13.83,13.69,12.61,13.22,12.61,12.36,12.78,12.57,12.21,12.41,12.53,11.66,11.17,12.06,11.29,10.40,10.46,10.78,9.39,9.48,9.19,8.15,8.50,10.04,9.77,8.53,9.55,9.00,8.21,9.19,8.91,9.90,9.95,10.74,10.78,9.51,9.81,9.54,9.08,9.31,8.11,8.31,9.48,8.64,8.80,10.18,10.10,9.69,10.67,12.24,11.14,11.57,13.57,14.85,15.13,16.45,17.87,17.04,17.33,18.45,17.57,16.03,17.92,18.27,16.75,17.65,19.01,19.25,17.97,19.68,20.54,20.75,21.36,21.70,22.82,22.91,23.91,21.99,20.73,22.05,21.81,20.41,20.51,21.86,21.40,19.53,20.63,21.55,21.16,19.60,20.69,20.69,19.08,20.45,19.97,20.66,19.87,18.50,18.40,18.83,18.63,17.32,18.68,19.69,21.11,20.46,22.23,21.72,23.33,23.54,24.03,22.83,21.96,22.38,21.80,22.95,21.80,22.91,23.62,23.81,21.29,21.09,23.08,22.77,20.75,20.59,18.62,19.10,20.23,19.65,18.16,20.04,21.45,20.60,22.34,21.81,23.93,23.53,22.64,24.32,23.12,23.72,24.57,25.40,24.20,24.90,23.78,24.06,25.36,24.56,24.46,24.83,25.33,24.59,23.52,22.77,22.25,20.60,20.28,18.54,18.44,16.62,16.18,17.61,17.69,17.73,18.15,19.47,19.51,19.90,20.62,20.99,21.55,22.03,22.16,23.52,23.87,24.19,25.51,23.95,24.56,22.36,23.54,24.09,21.87,23.15,24.36,24.64,25.91,25.67,25.98,25.94,25.19,24.29,25.61,25.18,23.20,24.12,25.22,23.68,22.37,23.65,24.26,22.02,23.20,21.77,22.10,19.85,21.00,22.58,21.51,21.28,24.19,24.68,23.37,25.82],[24.56,24.69,24.91,25.20,23.78,23.48,25.35,25.57,24.32,24.47,26.31,26.33,27.23,27.45,28.71,28.45,28.20,27.05,25.89,27.13,26.15,26.93,26.38,26.32,25.68,26.30,27.18,28.04,27.70,28.44,28.28,27.81,27.05,26.48,25.98,24.27,24.94,25.94,26.10,26.60,27.68,27.99,28.18,27.93,28.24,28.78,28.17,27.75,26.94,28.20,28.15,27.37,26.71,26.37,25.30,25.30,23.85,22.98,22.13,22.43,22.66,24.31,25.47,24.66,25.61,25.62,26.40,26.75,27.42,26.44,25.84,25.14,25.48,25.10,23.95,23.99,22.31,22.82,22.86,23.60,23.23,24.09,22.84,24.23,24.54,24.83,25.99,26.06,27.09,27.03,26.13,26.66,25.58,26.96,26.60,25.88,25.52,24.72,24.12,23.96,22.72,24.54,24.58,25.01,25.94,25.23,25.37,26.87,26.20,26.12,26.30,26.67,26.95,27.74,28.46,28.11,27.76,27.89,27.65,27.09,27.40,27.05,26.16,25.58,25.39,24.60,24.27,23.42,24.79,24.34,24.76,26.33,25.95,25.88,25.64,24.24,24.98,24.04,24.76,24.84,24.15,24.30,24.22,24.17,23.92,22.98,23.06,22.79,21.63,21.05,19.82,18.89,18.53,16.66,16.58,14.85,13.72,12.80,11.38,9.95,8.71,7.42,6.38,6.33,5.26,4.45,5.01,5.99,5.52,5.61,4.86,6.22,6.58,6.82,8.20,8.56,8.33,9.04,8.34,6.91,8.56,8.66,7.75,7.74,8.74,9.36,8.27,8.85,9.13,8.88,9.49,10.02,9.61,9.87,10.83,10.26,9.47,8.60,8.18,7.77,7.18,7.23,5.37,6.77,6.04,7.51,7.51,5.48,5.55,4.44,4.35,4.74,3.52,3.49,4.04,3.60,4.26,4.62,5.57,6.25,6.95,7.39,7.13,7.25,6.37,7.35,7.15,6.13,6.78,5.25,6.69,6.58,6.75,6.92,8.26,8.93,9.74,10.49,10.63,11.10,11.24,10.68,9.63,9.39,7.91,8.03,6.23,7.56,5.50,6.17,5.19,6.67,6.13,7.28,6.97,8.60,8.33,9.59,10.20,10.27,11.55,11.83,12.74,13.49,14.41,16.35,17.53,19.30,21.19,22.34,23.03,23.57,22.69,23.44,21.48,21.21,19.05,18.11,16.02,14.74,13.29,12.19,11.53,10.39,10.82,9.35,8.83,8.32,7.05,6.77,6.15,6.31,5.14,6.55,6.41,4.86,4.30,5.57,5.03,5.84,5.01,3.92,3.12,3.12,2.24,1.70,1.25,0.99,1.08,1.22,1.46,1.66,1.61,1.45,1.82,1.53,1.84,1.85,2.05,2.02,2.24,2.53,2.91,3.04,2.75,2.62,2.29,2.16,1.97,1.72,1.77,1.45,1.55,1.42,1.18,1.14,0.82,0.77,0.83,1.19,1.31,1.74,1.85,1.76,2.11,1.80,2.01,2.26,2.21,2.43,2.26,2.75,2.98,2.57,2.73,2.44,2.06,1.88,1.73,1.46,1.45,1.12,1.05,1.15,1.12,1.60,1.90,2.48,2.53,2.63,2.94,3.48,3.17,2.52,2.62,2.05,1.96,1.68,1.47,1.61,1.54,1.79,1.47,1.58,1.29,1.70,1.59,1.74,1.72,1.82,1.54,1.26,1.37,1.39,1.67,2.52,3.12,3.00,3.91,4.55,4.86,5.92,6.22,5.43,5.99,7.32,8.11,8.17,9.09,9.47,11.98,13.27,14.49,16.48,17.25,15.07,16.98,14.73,15.55,16.40,14.87,14.71,16.85,15.87,17.25,14.97,16.00,16.99,14.98,13.73,13.39,14.32,16.71,14.75,15.72,17.88,17.44,16.51,16.21,16.72,14.75,16.43,15.42,13.56,13.64,11.08,10.88,9.88,9.16,9.15,7.38,8.11,9.77,8.98,11.39,11.72,13.44,15.43,15.32,17.66,17.00,15.45,12.92,13.16,10.66,11.77,10.39,12.86,11.13,12.66,13.25,12.52,13.94,14.73,13.91,14.48,14.11,14.03,13.91,12.50,12.88,10.26,11.48,11.20,14.18,13.15,10.87,11.30,7.96,8.76,8.14,7.31,7.01,6.15,7.80,7.22,6.39,7.62,8.09,7.78,7.17,7.91,7.39,8.77,9.10,8.06,6.82,7.53,6.19,6.96,6.57,5.68,5.50,4.10,4.69,4.08,3.88,4.78,5.30,6.82,7.26,8.58,9.61,10.28,10.66,11.25,11.84,11.50,11.29,10.84,9.77,9.41,8.37,7.41,5.59,6.56,5.23,6.70,6.26,7.23,6.87,7.41,8.07,8.65,8.90,9.93,9.94,9.07,10.12,10.55,9.46,9.35,10.62,10.60,11.49,11.05,9.97,11.13,11.36,10.03,10.24,9.50,10.30,10.05,10.06,10.60,10.47,10.89,11.22,10.92,11.31,10.63,11.17,11.11,11.88,11.51,12.49,12.46,11.89,11.75,11.77,11.08,10.99,11.72,11.38,10.39,11.12,11.59,10.79,10.53,11.32,11.76,11.96,12.40,12.46,12.61,13.13,13.11,13.11,12.45,11.98,11.26,10.82,10.58,11.20,10.75,10.00,10.14,10.51,9.86,9.32,9.93,9.49,10.51,10.13,9.25,9.62,10.20,9.25,8.61,9.30,9.42,8.89,9.18,9.45,9.47,9.84,8.55,8.75,7.64,9.23,9.27,10.43,10.22,9.88,10.45,11.17,10.68,10.20,11.47,11.21,11.42,11.86,12.33,12.12,11.88,12.82,12.60,11.95,12.49,12.20,11.76,11.88,11.79,11.51,11.41,11.38,11.01,10.52,11.06,10.34,9.74,9.75,10.07,8.76,8.65,8.57,7.55,8.02,9.24,9.10,8.27,9.37,9.23,8.03,9.30,8.30,9.55,9.39,9.62,9.69,8.37,8.56,8.18,7.85,7.91,7.07,7.43,8.17,7.59,7.94,9.50,8.99,9.22,10.15,11.42,10.67,11.16,13.28,14.27,14.93,16.08,17.35,16.36,16.92,18.01,17.23,14.96,17.18,17.76,16.27,16.72,18.26,18.98,17.42,18.98,19.94,20.71,21.00,21.33,22.61,22.20,23.19,21.38,20.06,21.20,20.95,19.43,19.60,20.99,20.34,18.60,19.77,20.73,20.16,18.83,20.25,20.10,18.25,19.78,19.56,20.07,19.37,17.94,17.85,18.13,18.17,16.58,17.74,19.02,20.25,19.50,21.27,21.28,22.71,22.87,23.49,22.20,21.50,21.93,21.19,22.40,21.10,22.13,22.82,23.17,20.76,20.74,22.63,22.43,20.51,20.34,18.29,18.41,19.68,19.43,17.93,19.67,20.82,19.91,21.71,21.32,23.36,23.03,22.07,23.47,22.35,22.55,23.72,24.25,23.22,23.47,22.57,22.86,24.26,23.71,23.68,24.17,24.68,23.81,22.77,21.98,21.54,20.01,19.70,17.92,17.44,16.07,15.29,16.31,16.75,17.00,16.98,18.42,18.80,19.05,19.55,20.11,20.75,21.08,21.36,22.79,23.05,23.51,24.72,23.61,23.83,21.37,22.90,23.30,20.86,22.23,23.39,23.66,24.77,24.58,25.05,24.98,24.32,23.60,24.53,24.26,22.40,23.57,24.19,23.07,21.76,22.97,23.42,21.38,22.54,21.08,21.41,19.18,20.40,21.98,21.07,20.73,23.24,24.22,23.29,25.32],[24.83,24.71,25.18,25.50,23.93,23.64,25.75,25.84,24.67,24.75,26.55,26.46,27.41,27.72,29.02,28.70,28.46,27.38,26.26,27.45,26.54,27.12,26.79,26.74,26.14,26.62,27.61,28.50,28.08,28.79,28.61,28.30,27.49,26.92,26.68,24.80,25.39,26.45,26.19,26.98,27.87,28.24,28.49,28.29,28.51,29.13,28.46,27.95,27.30,28.55,28.40,27.72,26.97,26.39,25.59,25.48,24.04,23.31,22.89,23.02,23.07,24.88,25.91,25.28,26.08,26.15,26.82,27.05,28.05,26.93,26.23,25.63,25.91,25.67,24.24,24.34,22.92,23.24,22.99,23.85,23.77,24.64,23.48,25.10,24.95,25.40,26.41,26.36,27.58,27.46,26.63,26.78,26.10,27.51,27.17,26.25,26.00,25.19,24.68,24.16,23.38,24.73,24.84,25.32,25.96,25.70,25.69,27.26,26.61,26.52,26.77,27.24,27.51,28.26,29.00,28.69,28.11,28.39,28.08,27.45,27.76,27.37,26.52,25.82,25.98,24.94,25.13,23.82,25.40,24.93,25.23,26.75,26.14,26.55,26.30,24.65,25.36,24.45,25.05,25.09,24.36,24.63,24.20,23.95,23.98,23.16,23.16,22.63,21.85,20.87,19.71,18.57,18.34,16.72,16.98,14.92,13.61,12.86,11.32,9.59,8.47,7.37,6.40,6.56,6.10,4.71,4.83,5.94,5.35,5.38,4.70,6.18,6.59,7.13,8.07,8.29,8.26,8.98,7.87,7.04,8.53,8.39,7.43,7.86,8.48,9.18,8.14,8.65,8.98,9.21,9.73,10.47,9.82,9.95,11.38,10.77,9.91,9.17,8.65,8.08,7.55,7.48,6.02,6.80,5.84,7.21,7.06,5.51,5.37,4.28,4.50,4.89,3.50,3.59,4.03,4.07,4.71,4.91,6.06,6.71,7.26,7.69,7.52,7.91,7.06,7.89,7.94,6.66,7.76,6.31,7.55,7.31,7.34,7.73,9.04,9.32,10.25,10.92,11.53,11.71,11.65,10.87,9.83,9.87,8.19,8.66,7.21,8.26,6.51,6.94,5.87,7.31,6.98,8.01,7.71,8.97,8.90,9.96,10.62,10.33,11.60,11.87,12.67,13.96,15.22,17.21,18.38,20.36,22.18,23.52,23.81,24.48,23.57,24.38,22.18,22.15,20.21,19.22,17.07,15.32,13.77,12.16,11.53,10.50,10.96,9.70,9.51,9.00,7.96,7.69,6.92,7.13,6.04,7.21,6.96,5.41,4.66,6.29,5.79,5.97,5.19,4.23,3.27,3.27,2.27,1.85,1.49,1.25,1.62,1.69,2.04,2.31,2.22,1.99,2.46,1.91,2.49,2.52,2.81,2.55,3.00,3.25,3.85,3.96,3.62,3.43,3.02,3.04,2.74,2.39,2.36,1.78,2.05,1.94,1.68,1.53,1.27,0.87,0.77,0.87,1.16,1.68,1.95,1.81,2.28,2.00,2.32,2.75,2.75,3.29,3.15,3.81,3.98,3.55,3.54,3.24,2.64,2.35,2.07,1.54,1.51,1.17,1.17,1.26,1.21,1.69,2.31,2.38,2.84,3.21,3.66,4.27,4.15,3.09,3.16,2.16,2.36,1.92,1.80,1.92,1.74,2.25,1.79,1.90,1.66,2.20,1.90,2.37,2.37,2.57,2.17,1.79,1.91,1.75,1.97,2.91,3.62,3.28,4.14,4.70,5.08,5.87,6.41,5.94,6.30,7.86,8.44,8.65,9.27,9.32,11.88,12.92,14.53,15.93,16.93,14.04,16.69,14.31,15.43,16.05,14.42,14.13,16.31,15.41,17.03,14.61,16.11,17.06,14.87,13.82,13.36,14.68,16.43,14.66,15.62,17.61,17.37,16.45,16.38,16.73,14.98,16.42,15.16,13.45,13.97,11.57,11.29,10.20,9.79,9.76,8.03,8.62,10.45,9.51,12.09,12.17,13.73,15.40,15.29,17.30,16.72,15.25,12.69,12.78,11.69,12.12,11.13,13.10,11.23,13.04,13.49,12.93,14.24,15.02,14.02,14.89,14.14,14.09,14.30,13.06,12.59,10.53,11.70,11.57,13.79,12.85,11.27,11.32,8.56,8.89,8.12,7.42,7.25,6.64,8.40,8.16,7.10,8.03,8.74,8.72,8.09,8.64,8.46,9.18,9.29,8.60,7.20,7.73,6.54,7.00,6.75,5.74,5.77,4.64,5.33,4.51,4.25,5.16,5.83,6.93,7.67,8.63,9.85,10.88,10.56,11.69,12.50,11.78,11.34,10.33,9.45,9.22,8.02,7.32,5.92,6.91,6.11,7.52,7.05,7.91,7.72,8.22,8.79,9.47,9.64,10.50,10.47,9.79,10.86,11.10,9.97,9.78,11.23,11.03,11.74,11.21,10.18,11.31,11.43,10.13,10.32,9.74,10.66,10.49,10.63,11.26,11.34,11.88,12.15,11.84,12.02,11.40,11.92,11.84,12.83,12.24,13.17,13.23,12.70,12.60,12.49,11.63,11.62,12.54,11.85,10.69,11.75,11.97,10.98,11.00,11.84,12.12,12.55,12.65,13.28,13.51,13.98,13.95,13.90,13.05,12.64,11.95,11.71,10.89,11.88,11.26,10.42,10.63,11.22,10.09,9.54,10.35,9.52,10.55,10.49,9.59,9.77,10.33,9.73,8.96,9.63,9.83,9.48,9.90,10.13,10.11,10.75,9.45,9.36,8.59,10.11,10.08,11.33,11.21,10.74,11.35,11.98,11.21,11.09,12.22,12.07,12.01,12.79,13.15,12.81,12.49,13.36,13.33,12.69,13.10,12.52,12.23,12.28,12.34,12.09,12.32,11.96,11.48,10.87,11.85,11.04,10.39,10.47,10.66,9.62,9.42,9.05,8.44,8.78,10.27,10.01,9.27,10.12,9.79,8.77,9.97,9.30,10.41,10.18,10.70,10.54,9.32,9.37,8.89,8.47,8.33,7.38,7.54,8.40,8.07,8.09,9.34,9.18,9.15,10.27,11.55,10.91,11.23,13.39,14.69,15.00,16.32,17.60,16.66,17.47,18.58,17.69,15.84,17.81,18.31,16.75,17.21,18.70,19.35,17.83,19.30,20.51,20.75,21.16,21.47,22.84,22.94,23.70,21.72,20.46,21.72,21.48,19.86,20.17,21.55,21.13,19.25,20.37,21.47,21.07,19.59,20.88,20.54,18.77,20.39,20.11,20.63,19.96,18.37,18.27,18.69,18.56,17.22,18.49,19.63,20.98,20.18,22.19,21.74,23.41,23.46,23.86,22.76,22.02,22.30,21.75,22.85,21.73,22.86,23.47,23.54,21.09,21.22,23.04,22.50,20.54,20.50,18.56,18.87,20.20,19.64,18.37,20.17,21.45,20.43,22.26,21.88,23.90,23.65,22.63,24.26,23.15,23.61,24.43,25.16,24.02,24.69,23.67,24.00,25.05,24.45,24.34,24.76,25.09,24.38,23.52,22.92,22.22,20.61,20.22,18.40,18.02,16.51,15.86,17.28,17.34,17.49,17.84,18.84,19.17,19.62,20.22,20.54,21.14,21.88,22.02,23.16,23.78,24.14,25.31,23.84,24.45,22.00,23.51,24.06,21.69,23.17,24.28,24.56,25.79,25.56,25.87,25.76,25.10,24.38,25.46,25.06,23.19,24.23,24.99,23.60,22.33,23.44,24.02,21.86,23.17,21.65,22.05,19.86,20.84,22.51,21.65,21.25,23.89,24.75,23.57,25.95],[25.04,25.07,25.84,25.77,24.29,24.33,26.29,26.09,25.16,25.47,27.01,26.63,27.37,27.87,28.84,28.68,28.45,27.47,26.52,27.60,26.70,27.33,26.95,26.95,26.59,26.87,27.74,28.48,27.81,28.56,28.56,28.15,27.59,27.01,26.79,25.14,26.05,26.70,26.77,27.20,28.09,28.24,28.46,28.20,28.29,28.98,28.42,28.09,27.38,28.40,28.41,27.79,27.24,26.65,26.09,25.86,24.72,24.07,23.36,23.06,23.25,25.09,25.94,25.36,26.26,26.28,26.80,27.25,28.20,27.04,26.56,25.99,26.08,25.87,24.73,24.68,23.28,23.29,23.36,24.02,24.40,24.96,24.05,25.22,25.41,25.82,26.71,26.57,27.58,27.50,26.75,27.14,26.18,27.43,27.01,26.36,26.13,25.00,25.01,24.38,23.35,24.83,24.96,25.43,26.13,26.00,25.89,27.23,26.68,26.64,26.86,27.15,27.60,28.35,28.75,28.42,27.89,28.19,27.97,27.47,27.73,27.46,26.75,26.23,26.24,25.54,25.40,24.65,25.56,25.23,25.46,26.94,26.33,26.55,26.56,25.21,25.69,25.25,25.29,25.09,24.99,24.85,24.53,24.34,23.80,23.11,22.96,22.32,21.54,20.84,19.83,18.87,18.42,16.74,16.90,14.78,13.74,12.97,11.11,10.15,8.85,7.72,6.46,6.40,5.63,4.73,4.99,5.90,5.45,5.68,4.86,6.28,6.68,7.02,8.15,8.33,8.17,9.03,8.09,6.88,8.29,8.40,7.27,7.54,8.14,8.73,7.86,8.34,8.54,8.18,8.90,9.60,9.07,9.56,10.61,9.89,9.09,8.27,7.83,7.45,7.00,6.90,5.53,6.13,5.48,6.98,6.68,5.13,5.34,4.25,4.36,4.48,3.37,3.45,4.10,3.87,4.56,5.07,5.80,6.55,7.39,7.67,7.47,7.70,6.76,7.80,7.50,6.25,7.03,5.48,6.62,6.52,6.63,6.74,8.13,8.74,9.58,10.54,11.11,11.65,11.21,10.39,9.36,9.18,7.60,7.83,6.10,7.57,5.57,6.26,5.43,7.05,6.71,7.85,7.41,9.00,8.97,10.26,10.97,10.99,11.91,12.16,13.07,14.04,15.08,17.06,18.01,19.79,21.53,22.69,23.16,23.88,22.95,23.91,21.99,21.74,19.73,18.79,16.80,15.24,13.93,12.50,11.81,11.23,11.56,10.09,9.65,8.98,7.70,7.34,6.65,6.67,5.46,6.57,6.31,5.09,4.44,5.49,5.33,5.80,4.97,3.96,3.22,3.07,2.13,1.98,1.50,1.26,1.78,1.77,2.16,2.36,2.21,1.86,2.12,1.73,1.96,2.05,2.19,2.04,2.44,2.73,3.11,3.24,2.92,2.83,2.49,2.58,2.29,2.13,2.25,1.79,2.20,2.15,1.87,1.66,1.42,1.07,0.87,0.76,0.85,1.30,1.52,1.46,1.91,1.77,1.91,2.34,2.27,2.67,2.57,3.06,3.25,2.96,2.96,2.70,2.23,2.05,1.77,1.35,1.19,1.07,1.18,1.40,1.42,1.93,2.46,2.40,2.77,3.12,3.33,3.97,3.55,2.78,2.94,2.18,2.31,2.12,1.89,1.90,1.60,1.86,1.60,1.61,1.46,1.92,1.73,2.17,2.28,2.49,2.01,1.68,1.95,1.81,2.01,2.76,3.52,3.31,4.01,4.31,5.06,5.90,6.38,5.57,6.00,7.37,7.93,8.13,9.15,9.58,11.56,13.03,13.56,15.78,16.73,14.29,16.81,14.38,15.22,15.48,14.13,14.25,15.85,15.15,16.25,14.46,15.69,16.54,15.11,13.80,13.45,14.04,15.95,14.66,15.45,16.98,17.52,16.39,16.38,16.69,15.14,16.34,14.94,13.04,13.63,10.99,11.12,9.59,9.51,8.86,7.40,8.20,9.58,9.34,11.40,11.79,13.15,14.89,15.25,17.34,16.77,15.20,12.76,12.75,11.52,11.42,10.36,11.97,10.80,12.10,13.07,12.39,14.00,14.56,13.66,14.33,13.42,13.53,13.26,12.45,12.76,10.72,11.24,10.85,13.27,13.03,11.16,10.58,8.08,8.98,8.07,7.47,7.14,6.31,7.82,7.45,6.51,7.39,8.25,8.03,7.59,8.30,8.03,9.00,9.12,8.53,7.04,7.79,6.51,7.07,6.84,5.94,5.78,4.45,4.93,4.25,3.95,4.80,5.10,6.15,6.96,8.12,9.32,10.65,10.63,11.53,12.64,11.93,10.97,10.23,9.30,8.85,7.59,6.86,5.31,6.13,5.27,6.56,6.23,7.16,7.21,7.65,8.53,9.22,9.62,10.49,10.80,9.79,10.68,11.10,10.34,9.87,11.11,11.22,11.70,11.47,10.51,11.29,11.41,10.17,10.22,9.68,10.35,10.32,10.08,10.66,10.33,11.02,11.25,10.84,11.24,10.50,11.18,11.15,12.18,11.86,12.87,12.83,12.31,11.91,11.73,11.03,11.01,11.74,11.24,10.34,11.25,11.43,10.55,10.48,11.34,11.78,12.13,12.40,12.95,13.09,13.66,13.50,13.58,12.83,12.55,11.85,11.29,10.74,11.60,10.92,9.80,10.30,10.64,9.35,8.96,9.76,9.40,10.27,9.98,9.19,9.36,9.96,9.09,8.43,9.14,9.28,9.05,9.11,9.62,9.24,9.84,8.59,8.57,7.70,9.30,9.51,10.58,10.33,10.10,10.76,11.26,10.54,10.41,11.70,11.43,11.53,12.20,12.68,12.33,12.24,12.89,13.27,12.64,13.29,12.68,12.09,12.07,11.70,11.52,11.69,11.35,10.72,10.25,11.03,10.38,9.56,9.52,9.99,8.69,8.56,8.35,7.86,8.19,9.41,9.28,8.80,9.61,9.53,8.69,9.58,8.92,9.90,9.54,9.90,9.91,8.72,8.87,8.15,8.08,7.71,7.04,7.35,8.04,8.00,7.98,9.71,9.41,9.22,10.52,11.72,11.33,11.43,13.56,14.91,15.24,16.46,17.98,16.96,17.40,18.58,17.62,15.60,18.01,18.26,16.73,17.47,19.09,19.53,17.72,19.81,20.65,20.88,21.16,21.69,22.75,22.74,23.49,21.73,20.71,21.78,21.40,20.17,20.40,21.46,21.02,19.42,20.47,21.37,20.88,19.62,20.94,20.57,19.01,20.45,20.39,20.70,20.09,18.79,18.58,18.90,18.89,17.60,18.82,19.64,20.86,20.35,21.98,21.79,23.21,23.25,23.59,22.58,21.88,22.36,21.76,22.68,21.77,22.59,23.22,23.38,21.13,21.21,22.74,22.43,20.54,20.41,18.45,18.78,20.09,19.89,18.21,20.18,21.37,20.40,22.27,22.08,23.98,23.65,22.79,24.22,22.90,23.38,24.39,25.03,23.81,24.28,23.52,23.80,24.95,24.41,24.30,24.93,25.08,24.36,23.55,22.79,22.27,20.81,20.36,18.43,18.36,16.35,15.79,17.28,17.37,17.48,18.01,19.24,19.23,19.76,20.31,20.80,21.10,21.79,21.79,23.05,23.56,23.88,25.14,23.83,24.30,21.82,23.35,23.77,21.53,22.86,24.03,24.30,25.44,25.22,25.66,25.43,24.93,24.12,25.25,24.81,22.83,23.98,24.79,23.56,22.17,23.34,24.04,21.85,22.89,21.68,21.91,19.96,21.15,22.41,21.33,21.24,23.65,24.49,23.46,25.80],[25.16,25.00,25.41,25.53,24.08,23.75,25.86,25.86,24.68,24.66,26.54,26.63,27.46,27.85,28.86,28.51,28.38,27.39,26.30,27.41,26.65,27.31,26.90,26.83,26.36,26.77,27.81,28.62,28.18,28.79,28.76,28.35,27.71,26.95,26.83,24.78,25.56,26.61,26.35,27.09,27.83,28.23,28.29,28.17,28.51,29.00,28.29,28.12,27.40,28.49,28.52,27.93,27.10,26.60,25.75,25.56,24.35,23.73,23.06,22.97,23.19,25.12,25.97,25.35,26.24,26.38,26.95,27.28,28.05,27.08,26.39,25.90,25.79,25.73,24.50,24.42,23.04,23.41,23.40,23.98,23.99,24.75,23.70,24.99,25.06,25.51,26.59,26.42,27.76,27.65,26.92,27.19,26.26,27.58,27.27,26.43,26.17,25.31,24.81,24.31,23.18,24.78,25.06,25.45,26.13,25.72,25.80,27.41,26.72,26.68,26.86,27.38,27.60,28.28,28.95,28.70,28.16,28.31,28.30,27.58,27.81,27.52,26.63,25.93,25.98,25.05,25.08,24.20,25.51,25.10,25.47,27.01,26.41,26.57,26.48,25.10,25.61,24.62,24.85,25.16,24.63,24.43,24.37,24.30,23.98,23.10,23.21,22.55,21.52,20.83,20.05,19.03,18.55,17.24,17.19,15.07,14.12,13.14,11.69,10.66,9.60,8.16,7.26,7.15,6.06,5.28,5.43,6.56,6.23,6.57,5.53,6.97,7.48,7.68,9.09,9.25,8.96,9.98,8.83,7.78,9.16,9.06,7.87,8.42,9.12,9.78,9.05,9.36,9.61,9.37,10.23,10.67,10.18,10.45,11.74,11.06,10.45,9.45,8.89,8.37,7.85,7.68,6.13,6.91,6.08,7.69,7.50,5.85,6.05,4.78,4.78,5.22,3.86,3.87,4.49,4.41,5.05,5.57,6.33,6.98,7.93,8.53,8.32,8.53,7.45,8.89,8.52,7.08,7.84,6.25,7.53,7.52,7.66,7.51,8.87,9.57,10.43,11.27,11.63,12.12,12.21,11.36,10.29,9.99,8.40,8.61,6.91,8.43,6.42,6.96,6.25,7.80,7.33,8.72,8.15,9.86,9.49,11.09,11.78,11.62,12.87,13.31,14.01,15.30,16.32,18.23,19.38,20.84,22.35,23.71,24.05,24.73,23.69,24.57,22.59,22.43,20.82,20.21,18.15,16.74,15.32,13.50,12.82,12.07,12.31,10.92,10.31,9.70,8.39,8.28,7.15,7.43,6.14,7.29,6.88,5.60,4.79,6.14,5.93,6.27,5.48,4.31,3.59,3.44,2.44,2.26,1.84,1.55,1.92,1.95,2.28,2.45,2.35,1.95,2.22,1.85,2.06,2.27,2.34,2.06,2.56,2.81,3.20,3.43,3.06,2.83,2.65,2.68,2.50,2.28,2.32,2.02,2.39,2.36,2.10,1.88,1.70,1.30,1.21,0.88,0.76,0.96,1.20,1.31,1.75,1.74,1.94,2.24,2.30,2.73,2.66,3.03,3.23,2.97,3.06,2.73,2.23,2.08,1.73,1.42,1.16,1.20,1.28,1.68,1.70,2.11,2.63,2.44,2.91,3.20,3.37,4.10,3.71,2.77,3.07,2.23,2.36,2.28,1.93,2.05,1.56,1.96,1.67,1.64,1.60,2.03,1.91,2.24,2.39,2.55,2.16,1.86,2.13,2.12,2.33,3.23,3.99,3.84,4.58,5.01,5.79,6.60,7.09,6.36,6.68,8.13,8.70,8.79,9.98,10.58,12.47,14.09,14.79,16.78,17.58,15.93,17.94,15.70,16.45,16.40,15.09,15.04,16.80,16.09,17.42,15.51,16.88,17.75,16.28,15.22,14.70,15.13,17.24,15.83,16.51,17.90,18.49,17.18,17.23,17.52,15.65,16.90,15.85,14.20,14.60,12.12,12.03,10.57,10.36,9.62,8.30,8.99,10.44,10.21,12.27,12.97,14.47,16.39,16.67,18.48,18.24,16.40,14.30,14.19,12.42,12.94,11.38,12.89,12.03,12.88,13.89,13.42,14.88,15.33,14.55,15.27,14.25,14.82,14.29,13.68,14.11,11.40,12.50,12.16,14.23,14.05,11.99,11.78,8.77,9.76,8.46,7.90,7.70,7.13,8.90,8.44,7.37,8.40,9.20,8.98,8.48,9.37,8.84,9.91,10.21,9.53,7.71,8.46,7.09,7.72,7.43,6.52,6.40,4.95,5.52,4.83,4.36,5.26,5.75,7.10,7.70,8.86,10.04,11.23,11.23,12.37,13.17,12.64,12.08,11.27,10.12,9.62,8.41,7.48,5.93,6.87,5.97,7.52,6.91,8.06,7.89,8.70,9.32,10.08,10.48,11.43,11.60,10.48,11.51,11.89,11.00,10.71,11.87,11.96,12.61,12.33,11.29,12.18,12.43,11.20,11.33,10.64,11.36,11.33,11.20,11.83,11.74,12.30,12.47,12.10,12.41,11.77,12.49,12.37,13.29,12.79,13.62,13.70,13.42,13.17,12.84,12.52,12.43,13.04,12.64,11.77,12.47,12.86,11.91,11.89,12.62,12.92,13.22,13.72,14.15,14.27,14.73,14.63,14.53,13.70,13.57,12.83,12.37,11.55,12.57,12.12,10.83,11.04,11.76,10.59,10.02,10.59,10.30,11.22,11.09,10.20,10.43,11.15,10.35,9.39,10.11,10.45,10.08,10.36,10.88,10.67,11.18,9.91,9.66,9.10,10.42,10.57,11.76,11.68,11.36,11.86,12.44,11.80,11.54,12.69,12.66,12.64,13.28,13.59,13.49,13.31,14.09,14.34,13.66,14.39,13.69,13.06,13.29,12.75,12.51,12.87,12.25,11.77,11.29,12.19,11.23,10.58,10.70,11.05,9.84,9.71,9.47,9.10,9.34,10.52,10.41,10.05,10.74,10.65,9.84,10.68,9.97,10.95,10.81,11.13,11.16,9.81,9.88,9.33,8.77,8.68,7.80,8.09,8.85,8.52,8.65,10.56,10.32,10.00,10.89,12.42,11.94,12.07,14.20,15.80,16.17,17.58,18.83,17.97,18.13,19.39,18.36,16.60,18.77,18.93,17.56,18.46,19.92,20.29,18.55,20.52,21.50,21.52,22.11,22.38,23.63,23.34,24.08,22.48,21.53,22.36,22.21,21.08,21.16,22.33,21.97,20.39,21.35,22.44,21.88,20.64,21.80,21.48,19.81,21.43,21.22,21.64,20.94,19.75,19.42,19.77,19.90,18.80,19.78,20.67,21.91,21.33,23.01,22.44,24.07,23.89,24.13,22.90,22.21,22.72,22.29,23.48,22.48,23.42,23.86,24.23,21.96,21.72,23.34,23.08,21.03,20.84,18.99,19.40,20.62,20.42,19.11,20.67,21.99,21.10,22.89,22.70,24.52,24.46,23.45,25.03,23.74,24.11,25.08,25.86,24.73,25.20,24.18,24.65,25.77,25.20,25.07,25.54,25.71,25.04,24.11,23.73,22.94,21.59,21.11,19.20,19.30,17.36,16.73,18.48,18.25,18.37,19.29,20.23,19.87,20.71,21.25,21.79,21.94,22.71,22.84,23.76,24.40,24.94,25.92,24.78,25.19,22.78,24.28,24.77,22.48,23.91,25.11,25.40,26.31,26.24,26.52,26.32,25.87,25.11,26.24,25.72,23.89,24.75,25.54,24.39,23.09,24.12,24.79,22.63,23.54,22.39,22.36,20.66,21.61,22.96,22.11,22.05,24.26,25.02,24.30,26.41],[24.91,25.01,25.69,25.64,24.16,23.89,26.12,25.86,24.87,25.15,26.90,26.57,27.43,27.80,28.78,28.42,28.55,27.32,26.69,27.59,26.94,27.59,27.22,27.13,26.92,27.20,28.06,28.91,28.45,29.11,28.95,28.57,28.04,27.48,27.27,25.56,26.22,26.99,26.81,27.40,28.08,28.25,28.29,28.24,28.62,29.03,28.30,28.16,27.73,28.61,28.54,27.96,27.35,26.51,26.08,25.83,24.72,23.99,23.43,23.24,23.68,25.28,26.42,25.85,26.58,26.72,27.08,27.38,28.37,27.58,27.01,26.43,26.47,26.32,25.00,25.03,23.46,23.61,23.69,24.44,24.41,25.45,24.21,25.82,25.72,26.31,27.11,27.01,27.90,27.55,27.19,27.11,26.62,27.74,27.55,26.28,26.22,25.09,25.07,24.00,23.55,25.04,25.10,25.65,26.15,26.25,26.00,27.36,27.11,26.97,27.34,27.68,27.95,28.51,29.22,28.82,28.38,28.54,28.55,27.89,28.04,27.83,27.10,26.47,26.61,25.30,25.97,24.59,26.02,25.62,25.70,27.31,26.69,27.18,26.82,25.55,26.01,25.10,25.43,25.71,24.87,24.63,24.54,24.57,24.12,23.11,23.13,22.77,21.64,21.27,20.22,19.47,18.88,17.79,18.05,15.80,15.41,14.76,12.91,12.44,11.43,10.26,8.74,8.66,8.13,6.96,6.93,8.05,7.55,7.79,6.71,8.23,8.74,9.01,10.30,10.51,10.58,11.27,10.06,9.28,10.80,10.54,9.45,9.99,10.69,11.57,10.54,11.13,11.83,11.79,12.39,12.60,12.07,12.59,14.02,13.37,12.87,11.34,11.29,10.55,9.82,9.47,8.06,8.77,7.97,9.25,9.06,7.52,7.67,6.01,6.28,6.58,4.76,4.80,5.59,5.57,6.49,7.25,8.26,9.07,10.24,10.87,10.67,11.04,9.57,11.15,10.84,9.32,9.97,7.76,9.32,8.82,8.63,8.79,10.83,11.42,12.46,13.75,13.89,14.93,15.23,13.39,12.52,11.80,9.77,10.49,8.61,10.46,8.26,9.08,8.05,10.04,9.59,11.22,11.01,12.48,12.41,13.61,14.10,13.74,15.21,15.64,15.88,17.61,18.66,20.37,21.23,22.83,23.96,24.84,25.23,25.76,24.97,26.03,24.25,24.30,23.17,22.55,20.94,19.27,17.87,16.04,15.55,14.80,14.99,13.59,13.26,12.77,11.72,10.92,9.64,9.68,8.08,9.29,8.74,7.08,6.02,7.46,6.88,6.84,6.38,5.42,4.57,3.84,2.93,3.29,2.79,2.66,3.30,3.35,4.08,4.36,4.01,3.52,3.78,3.12,3.61,3.54,3.67,3.53,4.08,4.65,5.63,5.54,5.05,5.21,4.29,4.43,4.34,3.87,4.06,3.34,3.95,4.09,3.55,3.26,2.76,2.10,1.74,1.64,0.98,0.77,0.91,1.41,2.11,2.78,3.19,4.20,4.11,5.23,5.02,5.67,5.75,5.64,5.63,5.21,4.27,3.89,3.12,2.37,1.85,1.78,1.85,2.58,2.55,3.15,3.86,3.50,4.09,4.67,4.81,5.80,5.28,4.06,4.50,3.70,3.56,3.52,3.01,3.03,2.22,2.94,2.71,2.83,2.77,3.83,3.43,4.15,4.52,4.98,4.03,3.45,3.78,3.72,3.61,4.25,5.18,4.82,5.73,6.02,7.13,8.23,9.15,7.78,8.16,9.84,10.12,10.43,11.69,12.00,13.12,15.78,15.43,17.93,18.99,17.28,18.81,17.51,17.72,18.59,17.32,17.08,19.10,18.79,19.73,17.86,18.93,19.56,17.97,17.30,16.60,17.66,19.04,17.94,18.52,20.12,19.79,19.20,18.72,18.92,17.59,18.40,17.38,15.38,16.00,13.65,13.72,12.38,12.22,11.28,10.01,10.90,12.22,12.27,14.57,14.95,16.76,18.15,17.75,19.96,19.53,18.01,15.89,15.93,14.13,15.10,13.70,15.04,13.69,14.74,15.75,15.11,16.28,16.85,15.97,17.18,16.07,16.74,16.54,15.76,15.69,13.50,14.28,13.33,15.78,15.72,13.71,12.83,9.75,10.37,9.34,8.92,8.69,8.24,10.62,10.21,9.17,10.24,10.87,11.10,10.73,11.60,11.00,12.21,12.24,11.83,9.71,10.68,9.07,9.61,9.26,8.17,8.47,6.51,7.25,6.26,5.44,6.99,7.29,8.64,9.63,10.45,12.04,13.25,13.27,14.55,15.98,15.23,14.01,12.95,11.96,11.47,9.97,9.46,7.54,8.79,7.70,9.35,9.01,10.35,10.71,11.56,12.42,13.14,13.39,14.22,14.19,13.51,14.27,14.52,13.71,13.33,14.34,14.47,14.64,14.37,13.37,14.15,14.25,13.07,13.35,13.03,13.54,13.77,13.66,14.61,14.31,15.24,15.36,14.63,15.05,14.11,14.94,14.64,15.94,15.31,16.30,16.52,15.82,15.64,15.37,14.68,14.52,15.38,14.67,13.64,14.56,14.74,14.06,13.86,14.66,14.78,15.53,15.93,16.65,16.78,17.27,17.76,17.53,16.47,15.96,15.20,14.66,13.85,14.60,14.24,12.99,13.21,13.82,12.92,12.10,12.65,12.23,13.01,12.84,12.02,12.10,12.96,12.46,11.58,12.35,12.71,12.69,12.78,13.67,13.15,13.78,12.57,11.89,11.48,13.35,13.44,14.72,14.48,14.23,15.23,15.29,14.33,14.40,15.84,15.29,15.18,16.10,16.64,16.07,15.69,17.09,17.59,16.63,17.51,16.68,15.51,16.22,15.41,14.53,15.50,15.23,13.97,13.55,14.92,14.08,12.81,13.35,13.64,12.54,11.68,11.87,11.41,11.89,13.32,13.14,12.58,13.59,13.41,12.69,13.74,12.93,13.92,13.81,14.11,13.88,12.82,12.78,12.10,11.71,11.07,10.22,10.38,11.27,11.07,10.84,12.59,12.72,12.43,13.28,14.76,14.60,14.34,16.21,17.87,17.71,18.81,19.79,19.65,18.95,20.04,19.24,18.09,19.96,19.89,18.51,19.50,20.75,20.94,19.41,21.38,22.18,22.03,22.52,22.88,23.75,24.13,24.79,23.01,22.16,23.29,22.89,21.96,22.04,23.30,22.74,21.52,22.07,23.20,22.82,21.73,22.53,22.00,20.90,22.12,22.29,22.55,22.09,21.05,20.79,21.10,21.25,20.44,21.13,21.90,23.06,22.42,23.98,23.68,25.02,24.76,25.00,24.06,23.28,23.68,23.53,24.28,23.44,24.03,24.61,24.65,22.65,22.54,23.95,23.20,21.63,21.61,19.91,20.62,21.64,21.72,20.30,21.98,23.27,22.45,24.10,23.83,25.47,25.35,24.36,25.76,24.62,25.16,26.08,27.03,25.75,26.46,25.50,25.68,26.85,26.10,25.96,26.55,26.76,25.95,25.12,24.64,24.19,22.86,22.42,20.66,20.82,19.07,18.33,19.93,19.14,19.85,20.65,21.24,20.70,21.78,22.29,22.41,22.67,23.37,23.40,24.20,24.90,25.33,26.45,25.16,25.64,23.65,25.00,25.36,23.48,24.73,25.95,26.01,27.19,27.22,27.20,27.26,26.70,25.76,26.86,26.61,24.78,25.44,26.38,25.13,24.02,24.85,25.62,23.34,24.36,23.26,23.10,21.48,22.51,23.82,22.70,22.96,24.78,25.36,24.62,26.64],[24.75,25.04,25.63,25.54,24.03,23.78,26.05,25.86,24.64,24.85,26.60,26.32,27.32,27.78,28.99,28.41,28.56,27.33,26.33,27.55,26.75,27.65,27.25,27.06,26.75,27.12,28.08,28.99,28.53,29.16,29.06,28.67,28.12,27.43,27.27,25.38,26.08,27.08,26.67,27.40,27.91,28.31,28.28,28.09,28.76,29.23,28.36,28.07,27.70,28.78,28.60,28.02,27.04,26.41,25.87,25.57,24.58,23.94,23.26,22.93,23.44,25.20,26.15,25.85,26.64,26.62,26.88,27.17,28.31,27.29,26.63,26.40,26.24,26.20,24.81,25.01,23.55,23.57,23.66,24.50,24.54,25.37,24.47,25.68,25.71,26.31,27.01,26.81,27.83,27.47,26.99,27.00,26.29,27.69,27.53,26.57,26.04,25.16,24.85,24.30,23.07,24.39,24.83,25.44,26.06,26.00,25.61,27.37,26.92,26.63,27.00,27.59,27.74,28.63,29.07,28.91,28.41,28.49,28.63,27.91,28.10,27.77,27.00,26.30,26.43,25.55,25.76,24.79,26.05,25.62,25.70,27.50,26.80,27.34,26.87,25.52,25.94,25.14,25.40,25.56,24.89,24.41,24.38,24.56,24.35,23.15,23.31,22.91,21.94,21.48,20.25,19.80,19.12,17.79,18.07,15.84,15.42,14.94,13.30,12.82,11.78,10.90,9.31,9.16,8.41,7.22,7.26,8.52,7.82,8.17,7.15,8.88,9.28,9.84,11.12,11.50,11.28,12.22,10.92,9.78,11.48,11.30,9.92,10.32,11.32,12.18,10.89,11.61,12.50,12.33,13.13,13.45,12.72,13.09,14.64,13.80,13.48,12.06,11.89,11.01,10.09,9.81,8.13,8.88,7.88,9.65,9.49,7.66,7.76,6.36,6.43,6.78,5.14,5.36,6.00,5.86,6.69,7.49,8.35,9.44,10.56,11.17,10.87,11.08,9.30,11.25,10.84,8.91,9.71,7.76,9.07,8.78,8.72,8.85,10.66,11.30,12.74,13.75,14.51,15.09,14.91,13.34,12.19,12.01,9.89,10.54,8.62,10.32,8.12,8.70,8.09,9.89,9.48,11.34,11.02,12.47,12.84,13.76,15.10,14.56,15.94,16.65,17.22,19.00,20.07,21.80,22.37,23.71,24.87,25.70,25.99,26.48,26.15,26.79,25.41,25.24,24.07,23.48,21.86,20.67,19.05,16.84,16.22,15.17,15.80,14.41,13.78,12.70,11.79,10.93,9.85,9.73,8.08,9.24,8.84,7.08,6.19,7.68,7.23,7.57,6.95,5.55,4.63,4.55,3.63,3.19,3.29,3.28,4.39,4.38,5.44,5.83,5.48,4.35,4.50,3.69,3.64,3.48,3.26,2.89,3.85,3.75,4.61,4.64,4.18,4.52,4.07,4.48,4.60,4.61,4.97,4.47,5.65,5.66,5.26,4.23,3.69,2.76,2.34,2.09,1.48,0.95,0.77,1.02,1.60,2.38,2.28,3.04,3.47,3.96,4.44,5.30,5.70,5.38,4.89,4.34,3.96,3.31,2.93,2.55,1.98,2.50,2.43,3.15,3.24,4.12,5.14,4.68,5.27,5.51,5.62,6.32,5.72,4.65,4.86,4.21,4.27,4.15,3.22,3.22,2.49,2.89,2.93,2.64,3.10,3.83,3.29,4.53,4.85,5.40,4.78,4.19,4.92,4.27,4.34,4.63,5.16,4.77,5.91,6.24,7.31,8.32,9.11,7.75,8.24,10.02,10.40,10.64,11.63,12.65,13.66,16.28,16.27,18.24,19.38,18.35,20.26,18.43,18.91,19.20,18.08,18.16,19.97,19.66,20.41,18.52,19.94,20.56,19.28,18.59,17.43,18.29,20.19,18.83,19.52,20.78,20.82,19.82,19.40,19.74,17.89,18.53,17.38,16.12,16.33,13.99,14.51,12.30,12.68,11.40,10.15,10.76,12.64,12.46,15.29,15.76,17.77,19.36,19.54,21.08,21.17,19.36,17.27,17.27,14.53,15.71,14.30,15.63,14.56,14.68,16.20,14.70,16.26,17.58,16.72,17.94,16.62,17.46,17.22,16.10,16.76,13.92,14.82,14.28,16.23,16.13,14.17,13.45,10.19,11.16,9.59,8.81,8.99,8.44,10.70,10.43,9.02,10.19,11.41,11.21,10.72,11.92,11.07,12.66,12.68,12.01,9.85,10.65,9.15,9.74,9.77,8.39,8.24,6.43,7.15,6.29,5.80,6.97,7.25,8.63,9.87,10.21,12.50,13.88,13.63,15.09,16.40,15.42,14.47,13.24,11.85,11.63,10.16,9.54,7.74,8.79,7.81,9.73,9.18,10.66,10.83,11.64,12.67,13.13,13.72,14.66,14.89,13.92,14.91,15.19,14.39,14.14,15.07,15.19,15.51,15.28,14.30,15.05,15.20,14.17,14.40,13.86,14.61,14.59,14.69,15.04,14.99,15.54,15.57,15.24,15.28,14.67,15.29,15.32,16.14,15.75,16.78,16.88,16.36,16.05,16.02,15.55,15.20,15.94,15.60,14.53,15.41,15.64,14.91,14.76,15.53,15.55,16.16,16.55,17.19,17.29,17.81,18.32,18.06,16.93,16.68,15.75,15.29,14.23,15.29,15.14,13.58,13.71,14.72,13.68,12.72,13.49,12.95,13.85,13.99,12.65,13.13,14.15,13.21,12.32,13.44,13.76,13.32,13.71,14.34,13.73,14.05,12.91,12.32,11.81,13.57,13.55,14.63,14.67,14.69,15.16,15.51,14.82,14.76,15.82,15.52,15.68,16.26,16.78,16.56,16.02,17.14,17.97,17.12,18.44,17.03,16.07,16.58,15.71,15.23,15.85,15.24,14.38,13.89,15.12,13.92,13.27,13.73,13.69,12.55,12.20,11.92,11.67,12.12,13.24,13.05,12.60,13.73,13.68,13.12,13.93,12.81,14.11,13.92,14.20,14.29,13.07,13.33,12.36,12.06,11.65,10.33,10.60,12.05,11.49,11.05,13.26,13.42,12.97,13.97,15.35,15.00,14.79,16.90,18.49,18.31,19.49,20.51,20.22,19.53,20.43,19.50,18.71,20.46,20.07,18.91,20.14,21.09,21.26,20.16,21.61,22.44,22.39,22.85,23.24,24.22,24.15,24.88,23.45,22.56,23.42,23.33,22.25,22.26,23.40,23.17,21.78,22.42,23.68,23.25,22.25,23.24,22.54,21.21,22.63,22.91,23.18,22.65,21.31,21.30,21.75,21.91,21.00,21.68,22.47,23.82,22.91,24.48,24.17,25.64,25.43,25.45,24.48,23.77,24.09,23.97,25.02,23.81,24.45,25.08,25.12,23.23,23.11,24.40,23.95,22.59,22.41,20.70,21.46,22.23,22.23,21.08,22.70,23.90,23.09,24.57,24.36,25.81,25.91,24.79,25.96,25.04,25.38,26.62,27.13,25.91,26.50,25.71,26.23,27.13,26.62,26.51,26.80,26.91,26.45,25.59,25.25,24.61,23.29,22.78,21.32,21.14,19.85,19.38,20.33,20.11,20.70,21.28,21.48,21.39,22.16,22.63,22.80,23.30,23.76,23.73,24.74,25.24,25.59,26.60,25.73,25.95,23.82,25.42,25.63,23.82,25.20,26.25,26.47,27.33,27.28,27.44,27.34,26.83,26.04,27.05,26.61,25.10,25.67,26.45,25.31,24.43,25.19,25.59,23.93,24.30,23.61,23.19,21.84,22.90,23.85,22.67,23.27,24.76,25.38,24.83,26.73],[24.91,25.05,25.42,25.47,23.84,23.58,25.87,25.70,24.59,24.68,26.37,26.35,27.23,27.69,28.86,28.36,28.21,27.35,26.20,27.24,26.62,27.36,26.99,26.82,26.43,26.70,27.94,28.74,28.25,28.85,28.78,28.22,27.67,27.17,26.93,24.89,25.84,26.80,26.45,27.05,27.60,28.13,28.16,28.06,28.68,29.04,28.21,28.00,27.38,28.55,28.55,27.84,26.96,26.55,25.62,25.40,24.19,23.66,22.86,22.71,23.07,25.02,25.90,25.45,26.53,26.31,26.83,27.19,28.21,27.25,26.41,26.18,25.74,25.89,24.38,24.49,23.07,23.28,23.37,24.08,24.06,24.90,23.91,25.20,25.21,25.76,26.83,26.37,27.77,27.36,26.82,27.13,26.04,27.56,27.36,26.18,26.25,24.96,24.59,24.26,22.99,24.42,24.85,25.31,25.95,25.67,25.57,27.27,26.54,26.54,26.89,27.54,27.53,28.38,28.94,28.73,28.19,28.32,28.53,27.74,27.95,27.52,26.80,25.96,26.17,25.20,25.30,24.39,25.78,25.16,25.44,27.13,26.48,26.83,26.52,25.16,25.62,24.73,24.93,25.29,24.56,24.13,24.22,24.27,24.02,22.96,23.39,22.82,21.76,21.07,20.07,19.33,18.75,17.79,17.62,15.70,14.88,14.26,12.47,11.81,10.88,9.65,8.62,8.32,7.47,6.48,6.62,7.52,6.95,7.62,6.64,8.09,8.71,8.92,10.03,10.29,9.93,10.92,10.04,8.91,10.10,9.90,8.84,9.35,9.74,10.42,10.02,10.34,10.65,10.28,10.95,11.41,10.88,11.00,12.50,11.82,11.26,10.35,10.02,9.51,8.85,8.71,7.23,7.84,6.90,8.48,8.35,6.76,6.90,5.75,5.75,5.95,4.76,4.93,5.41,5.31,6.04,7.02,7.72,8.58,9.53,10.20,9.96,10.32,8.86,10.45,10.07,8.29,9.03,7.08,8.32,8.41,8.33,8.09,9.73,10.39,11.26,12.16,12.60,13.15,13.14,11.76,11.10,10.53,9.18,9.41,7.78,9.37,7.33,8.01,7.50,9.29,8.81,10.60,9.78,11.44,11.28,12.63,13.21,12.97,14.38,14.79,15.39,16.90,18.03,19.58,20.55,21.93,23.42,24.30,24.83,25.33,24.59,25.48,23.70,23.51,21.99,21.61,19.66,18.33,16.96,15.12,14.76,13.75,14.13,12.78,12.18,11.61,10.18,9.80,8.72,8.83,7.38,8.42,7.81,6.46,5.48,6.81,6.55,7.10,6.01,5.04,4.18,4.14,3.41,3.22,2.96,2.93,3.39,3.39,3.75,3.85,3.79,3.40,3.18,2.90,2.81,2.91,2.59,2.18,2.69,2.78,3.21,3.39,3.14,3.16,3.17,3.38,3.31,3.32,3.32,3.37,3.96,4.07,3.81,3.42,3.20,2.54,2.30,1.88,1.47,1.29,0.84,0.76,0.93,1.32,1.60,2.12,2.23,2.78,3.06,3.44,3.73,3.46,3.31,2.90,2.57,2.19,1.97,1.67,1.53,2.16,2.33,2.83,2.91,3.52,4.04,3.78,4.19,4.39,4.44,5.21,4.72,3.77,4.16,3.54,3.55,3.34,2.97,2.86,2.25,2.40,2.53,2.01,2.66,2.66,2.41,3.07,3.40,3.59,3.23,2.76,3.69,3.42,3.71,4.35,4.80,4.46,5.47,5.79,6.55,7.65,8.44,7.26,7.69,9.39,9.85,9.69,10.58,11.27,12.56,14.61,15.22,17.31,18.21,16.86,18.77,16.73,17.89,17.59,16.50,16.44,18.38,17.98,19.13,17.14,18.16,19.34,17.49,16.67,15.78,16.37,18.72,17.23,17.81,19.52,19.71,18.42,17.95,18.47,16.25,17.32,16.21,14.77,14.96,12.60,12.76,11.47,11.46,10.76,9.56,9.98,11.78,11.57,13.67,14.01,15.99,17.76,18.24,19.63,19.21,17.59,15.39,15.68,12.92,14.19,12.86,13.91,12.97,13.51,14.62,13.92,15.39,16.11,15.27,16.35,15.18,15.79,15.36,14.30,15.08,12.41,13.09,12.80,14.83,14.84,12.46,12.10,9.37,10.27,9.16,8.51,8.66,7.89,10.24,9.74,8.48,9.55,10.34,10.34,9.86,10.92,10.16,11.45,11.66,11.10,9.28,10.06,8.60,9.09,8.91,7.83,7.67,5.97,6.67,5.73,5.11,6.10,6.52,7.72,8.56,9.17,10.83,11.85,11.88,13.02,14.39,13.66,12.83,11.68,10.52,10.23,8.98,8.35,6.72,7.86,7.03,8.56,8.26,9.30,9.43,10.16,11.17,11.58,12.20,13.09,13.46,12.16,13.09,13.64,12.68,12.25,13.36,13.61,14.10,13.71,12.56,13.55,13.77,12.48,12.36,11.90,12.73,12.87,12.53,13.28,12.71,13.39,13.75,12.99,13.39,12.58,13.16,13.05,14.06,13.55,14.56,14.89,14.27,14.02,14.21,13.45,13.10,14.02,13.72,12.64,13.30,13.91,12.95,12.94,13.55,13.96,14.28,14.86,15.34,15.02,15.95,16.05,15.82,14.88,14.45,13.64,13.25,12.45,13.47,13.08,11.67,12.07,12.83,11.56,10.87,11.58,11.40,12.29,12.07,11.04,11.53,12.17,11.24,10.52,11.48,11.70,11.55,11.64,12.34,11.80,12.10,10.99,10.64,10.06,11.60,11.68,12.82,12.48,12.29,13.15,13.44,12.35,12.40,13.80,13.33,13.10,14.15,14.67,14.10,13.58,14.92,15.58,14.54,15.61,14.80,13.65,14.35,13.57,13.05,13.62,13.31,12.54,11.94,13.11,12.36,11.49,11.54,12.03,11.06,10.69,10.45,10.38,10.39,11.58,11.60,11.24,12.19,12.20,11.45,12.11,11.04,12.30,11.94,12.08,12.33,11.30,11.54,10.60,10.37,9.73,9.16,9.35,10.16,9.87,9.96,11.62,11.47,11.58,12.28,13.72,13.37,13.36,15.53,17.32,17.50,18.58,19.61,18.83,18.66,19.88,18.92,17.54,19.41,19.53,18.39,19.16,20.43,20.66,19.26,21.10,22.00,21.90,22.33,22.72,23.75,23.83,24.49,22.77,21.94,22.82,22.53,21.29,21.65,22.89,22.33,20.72,21.82,22.93,22.40,21.14,22.30,21.89,20.28,21.92,21.78,22.27,21.58,20.31,20.20,20.65,20.71,19.61,20.40,21.38,22.64,21.74,23.64,23.22,24.77,24.59,24.84,23.66,22.92,23.22,22.90,24.07,22.78,23.75,24.37,24.50,22.20,22.20,23.90,23.35,21.54,21.42,19.76,19.95,21.23,21.09,19.91,21.63,22.84,21.95,23.74,23.46,25.12,25.17,23.86,25.34,24.08,24.48,25.61,26.26,25.09,25.38,24.49,25.10,26.35,25.84,25.72,26.12,26.31,25.70,24.77,24.44,23.70,22.20,21.74,20.08,19.76,18.37,17.89,19.14,18.86,19.10,19.78,20.57,20.26,21.05,21.66,21.99,22.24,22.90,23.04,23.95,24.68,25.30,26.30,25.12,25.59,23.08,24.78,25.04,22.79,24.33,25.54,25.76,26.71,26.70,26.90,26.72,26.25,25.51,26.52,26.08,24.37,25.20,25.96,24.88,23.63,24.59,25.29,23.23,24.09,22.88,22.86,21.23,22.16,23.51,22.64,22.89,24.64,25.44,24.67,26.56],[25.14,25.33,25.63,25.70,23.73,23.81,26.17,25.94,24.84,25.21,27.16,26.74,27.52,27.80,28.96,28.20,28.54,27.46,26.74,27.57,27.02,27.67,27.29,27.15,26.63,27.09,28.14,29.03,28.45,29.09,28.98,28.50,28.10,27.50,27.14,25.26,26.12,27.06,26.80,27.49,28.06,28.41,28.18,28.15,28.87,29.19,28.24,28.05,27.66,28.68,28.55,27.97,27.17,26.46,25.99,25.84,24.52,23.89,22.85,22.72,23.24,25.04,25.92,25.58,26.54,26.25,26.75,27.14,28.42,27.34,26.49,26.22,26.15,25.92,24.69,24.59,23.27,23.30,23.32,24.22,24.34,24.97,23.90,25.57,25.63,26.13,27.00,26.68,27.88,27.26,26.89,27.08,26.13,27.53,27.33,26.25,26.15,25.09,24.93,23.97,23.22,24.95,24.84,25.32,25.86,26.08,25.73,27.43,26.96,26.74,27.10,27.63,27.74,28.61,29.23,28.94,28.35,28.53,28.64,28.00,28.08,27.83,26.96,26.18,26.33,25.19,25.78,24.63,25.85,25.40,25.68,27.48,26.56,27.17,26.78,25.62,25.93,25.19,25.23,25.49,24.87,24.23,24.24,24.36,24.00,23.10,23.42,23.00,22.14,21.42,20.25,19.65,18.91,17.75,18.03,15.61,15.15,14.91,13.14,12.52,11.86,10.97,9.50,9.77,8.92,7.74,7.80,9.08,8.32,8.73,7.42,9.15,9.70,10.49,11.31,11.68,11.55,12.39,11.34,10.25,11.55,11.16,10.24,10.60,11.20,11.83,10.97,11.61,12.06,11.70,12.61,12.99,12.18,12.22,13.79,13.13,12.86,11.69,11.47,10.85,10.14,9.82,8.58,9.02,8.00,9.60,9.63,8.05,7.91,6.59,6.86,6.64,5.49,5.83,6.36,5.95,6.99,7.78,8.47,9.73,10.46,10.75,10.50,10.31,8.92,10.46,10.11,8.43,9.28,7.22,8.39,7.89,7.97,8.33,10.05,10.55,11.98,12.75,13.52,14.22,13.77,12.15,11.22,11.47,9.40,10.16,8.48,9.96,7.95,8.60,7.97,9.71,9.21,10.91,10.67,12.01,12.46,13.23,14.60,14.29,15.37,16.46,17.17,19.19,20.28,21.38,22.14,23.49,24.54,25.27,25.73,26.10,25.12,26.25,24.37,24.34,23.00,22.68,20.77,19.78,18.30,16.19,15.68,14.71,15.09,14.07,13.44,12.48,11.59,10.65,9.68,9.77,8.14,9.17,8.67,7.05,5.97,7.17,6.62,7.09,6.45,5.32,4.82,4.46,3.69,3.56,3.93,3.33,4.44,3.64,4.62,4.51,4.26,3.16,3.19,2.95,2.78,2.93,2.53,1.96,2.43,2.40,2.89,3.07,2.91,2.96,2.99,3.52,3.26,3.71,4.00,3.51,4.92,5.09,5.03,4.24,4.13,3.08,2.87,2.17,1.81,1.78,1.23,0.93,0.76,0.90,1.25,1.79,1.95,2.35,2.69,3.10,3.38,3.11,2.69,2.35,2.30,1.84,1.72,1.69,1.74,2.39,2.61,3.55,3.84,4.64,5.23,4.67,4.82,5.07,4.89,5.72,4.89,4.03,4.57,3.69,4.25,4.38,3.32,3.39,2.64,2.77,2.57,1.86,2.70,2.32,2.19,3.07,3.22,3.80,3.40,3.24,4.40,3.80,4.83,4.95,5.13,4.91,5.68,5.95,6.84,7.66,8.21,7.11,7.49,9.00,9.37,9.33,10.35,11.18,13.20,15.20,15.37,17.82,19.22,17.72,19.76,17.83,18.61,18.70,17.39,17.38,19.42,19.03,19.97,17.79,19.45,19.89,18.32,17.69,16.41,17.16,19.81,18.42,19.02,20.41,20.52,19.48,19.32,19.55,17.65,18.23,16.94,15.33,15.53,12.58,13.19,10.85,11.27,10.33,8.99,9.69,11.41,11.53,14.02,14.94,16.66,18.90,19.16,20.60,20.29,18.69,16.40,16.68,13.21,14.79,12.94,14.68,13.19,13.72,15.57,14.29,16.25,17.41,16.63,17.62,15.92,16.82,16.36,14.89,15.73,12.66,13.73,12.97,15.51,15.27,12.63,12.82,9.06,10.69,9.48,8.41,8.53,7.53,9.85,9.41,8.17,9.23,10.04,10.29,9.70,10.84,9.96,11.29,11.54,11.06,8.96,10.18,8.67,9.32,9.80,8.59,8.17,6.35,7.34,6.24,5.67,6.90,7.22,8.26,9.55,10.01,11.75,12.89,12.78,14.21,15.63,14.83,13.59,12.36,11.06,10.97,9.74,9.41,7.71,8.95,8.08,9.57,9.49,10.48,10.90,11.61,12.52,12.77,13.41,13.94,14.25,13.62,14.15,14.65,14.09,13.86,14.74,15.07,15.49,14.86,14.36,15.07,15.22,14.00,14.30,13.73,14.32,14.28,14.27,14.33,14.28,14.51,14.52,14.48,14.28,13.83,14.32,14.60,15.41,15.06,15.93,16.08,15.78,15.40,15.36,14.85,14.73,15.67,15.04,14.26,15.19,15.30,14.62,14.60,15.35,15.40,16.01,16.22,16.81,16.93,17.32,17.74,17.26,16.36,16.22,15.32,14.83,14.10,15.20,14.85,13.42,13.59,14.69,13.39,12.64,13.39,13.08,13.70,13.92,12.84,13.07,14.06,13.26,12.41,13.38,13.62,13.29,13.50,13.72,13.33,13.28,12.09,11.38,11.05,12.66,12.24,13.41,13.37,13.44,13.85,14.15,13.41,13.22,14.57,14.47,14.05,15.05,15.67,15.37,14.57,16.17,16.88,15.96,17.23,16.29,14.92,15.49,14.48,14.25,14.67,14.07,13.28,12.79,13.77,12.70,12.03,12.27,12.39,11.28,11.17,10.94,10.76,11.13,12.11,11.69,11.49,12.26,12.40,12.06,12.65,11.79,12.93,12.72,13.02,13.31,12.66,12.96,12.18,12.08,11.76,10.55,11.03,11.95,11.20,11.40,13.11,13.14,13.06,13.64,15.19,14.44,14.44,16.72,18.59,18.24,19.51,20.36,19.73,19.47,20.26,19.77,18.54,20.34,20.13,19.11,20.12,21.16,21.29,20.50,21.84,22.65,22.67,23.19,23.42,24.61,24.21,25.09,23.59,22.65,23.38,23.45,22.26,22.16,23.27,23.11,21.51,22.25,23.51,22.97,22.14,23.36,22.54,20.89,22.63,22.75,23.20,22.33,20.93,21.13,21.50,21.62,20.83,21.45,22.58,23.96,22.69,24.40,24.36,25.64,25.67,25.66,24.83,24.16,24.26,23.97,25.26,23.75,24.74,25.38,25.51,23.39,23.19,24.69,24.32,22.77,22.64,21.01,21.20,22.30,22.27,21.08,22.94,23.90,22.87,24.70,24.45,26.03,26.06,24.94,26.30,25.25,25.34,26.68,27.29,25.98,26.48,25.72,26.31,27.09,26.61,26.71,27.05,27.20,26.66,25.75,25.34,24.71,23.06,22.69,21.08,21.01,19.78,19.33,20.20,20.09,20.64,21.19,21.32,21.54,22.23,22.59,23.02,23.47,23.85,23.90,25.15,25.59,25.96,26.88,25.83,26.16,24.06,25.45,25.83,23.65,24.93,26.12,26.52,27.46,27.36,27.57,27.48,26.77,26.17,27.12,26.59,24.94,25.64,26.42,25.23,24.51,25.17,25.60,23.79,24.28,23.51,23.25,21.73,22.95,23.66,22.86,23.24,24.88,25.77,24.96,27.19],[24.89,24.71,25.58,25.41,23.48,23.87,26.10,25.55,24.46,24.81,26.49,26.32,27.11,27.69,28.54,28.09,28.22,27.40,26.51,27.41,26.89,27.39,26.98,26.95,26.58,26.79,27.87,28.60,28.02,28.76,28.67,28.18,27.74,27.12,26.72,25.25,25.93,26.85,26.57,27.17,27.64,28.11,28.10,28.06,28.54,28.99,28.17,27.90,27.40,28.41,28.29,27.75,26.99,26.42,25.53,25.35,23.94,23.54,22.78,22.26,22.97,24.72,25.75,25.39,26.20,26.23,26.55,27.02,28.09,26.95,26.39,26.01,25.74,25.85,24.38,24.49,22.94,22.86,23.16,23.69,24.07,25.10,23.58,25.31,25.03,25.68,26.64,26.38,27.66,27.04,26.76,26.75,25.91,27.10,27.03,25.64,25.74,24.24,24.38,23.34,22.85,24.55,24.56,24.88,25.73,25.49,25.58,27.24,26.41,26.65,26.84,27.31,27.50,28.28,28.87,28.69,28.12,28.22,28.25,27.49,27.75,27.51,26.72,25.79,26.14,24.96,25.52,24.65,25.74,25.24,25.22,26.96,26.28,26.80,26.46,25.45,25.75,24.92,25.15,25.43,24.50,24.21,24.00,24.13,23.55,22.35,22.66,21.98,21.16,20.77,19.31,19.05,18.45,17.19,17.44,15.30,14.71,14.10,12.38,11.79,11.05,10.13,8.93,8.81,7.83,6.89,7.03,8.18,7.56,8.10,6.68,8.45,9.04,9.44,10.28,10.61,10.42,11.33,10.29,9.18,10.45,10.20,9.33,9.46,10.17,10.75,10.07,10.42,10.67,10.48,11.29,11.79,10.92,11.02,12.65,11.87,11.60,10.42,10.17,9.70,9.14,8.84,7.52,8.06,7.31,8.91,8.66,7.13,7.25,6.07,6.02,6.13,5.04,5.12,5.70,5.62,6.47,7.24,7.83,8.95,9.64,10.07,9.91,9.89,8.81,10.09,9.73,8.20,8.85,7.11,8.29,7.86,7.96,8.33,9.61,10.28,11.53,12.71,13.15,13.90,13.59,12.10,11.08,10.98,9.21,9.44,8.04,9.43,7.61,8.07,7.57,9.39,8.80,10.47,9.90,11.62,11.94,13.15,13.93,13.84,14.86,15.46,15.99,17.47,18.52,19.84,20.59,22.08,23.33,24.15,24.57,25.03,24.60,25.35,23.81,23.47,21.98,21.38,19.64,18.41,17.27,15.51,15.22,14.32,14.80,13.51,12.79,11.97,10.73,10.17,8.97,9.15,7.63,8.36,7.86,6.79,5.81,7.14,6.60,7.37,6.46,5.32,4.54,4.43,3.73,3.35,3.14,2.80,3.23,3.17,3.34,3.31,3.07,2.76,2.56,2.35,2.25,2.38,2.18,1.57,2.05,2.03,2.49,2.51,2.39,2.45,2.43,2.81,2.73,2.84,3.03,2.86,3.65,3.62,3.73,3.17,3.16,2.58,2.54,1.94,1.82,2.08,1.61,1.24,0.93,0.76,0.85,1.31,1.46,1.85,2.08,2.55,2.77,2.64,2.33,1.99,1.93,1.44,1.37,1.52,1.59,2.18,2.32,2.76,3.10,3.74,4.21,3.88,4.20,4.39,4.30,4.87,4.27,3.49,4.12,3.44,3.68,3.82,3.26,3.00,2.54,2.51,2.24,1.73,2.05,2.06,1.87,2.51,2.74,3.01,2.76,2.66,3.31,3.29,3.70,4.30,4.79,4.59,5.39,5.86,6.73,7.45,8.12,7.09,7.51,8.82,9.27,9.17,10.30,10.76,12.86,14.53,15.25,17.37,18.46,16.60,18.79,16.67,17.87,18.19,16.74,16.77,18.69,18.20,19.44,17.29,18.56,19.28,17.37,16.87,15.74,16.65,19.15,17.68,18.15,19.89,19.79,18.65,18.33,18.46,17.15,17.72,16.69,15.21,15.13,12.44,12.11,10.49,10.82,10.15,8.82,9.54,11.24,11.24,13.78,14.13,16.05,18.13,18.30,19.88,19.54,17.71,15.39,15.44,12.37,13.96,12.16,14.24,12.12,13.54,15.01,14.12,15.59,16.42,15.75,16.61,15.51,15.98,15.67,14.07,14.76,11.82,12.53,12.17,14.61,14.42,12.10,12.04,8.99,10.21,9.28,8.48,8.48,7.63,9.63,9.38,8.17,9.22,9.96,10.12,9.48,10.64,9.73,11.19,11.36,10.85,8.80,9.87,8.37,8.89,9.03,7.97,7.76,6.12,7.05,5.97,5.37,6.47,6.72,8.02,8.75,9.52,11.03,12.09,11.95,13.43,15.01,14.47,13.01,12.20,10.82,10.53,9.35,8.68,7.14,8.03,7.19,8.62,8.49,9.42,9.94,10.67,11.64,11.95,12.67,13.52,13.91,12.76,13.48,14.16,13.41,12.91,13.98,14.31,14.69,14.30,13.48,14.20,14.39,13.05,13.17,12.73,13.24,13.25,12.81,13.34,12.82,13.48,13.61,13.13,13.24,12.61,13.19,13.28,14.22,13.77,14.69,14.83,14.40,14.07,13.96,13.25,13.27,14.05,13.59,12.74,13.53,13.88,13.19,13.01,13.69,14.16,14.47,14.96,15.33,15.30,15.86,15.96,15.56,14.97,14.70,13.85,13.42,12.81,13.81,13.26,12.11,12.33,13.14,11.84,11.17,12.05,11.66,12.49,12.43,11.39,11.86,12.63,11.71,11.11,12.23,12.18,12.24,12.16,12.60,12.08,12.28,11.08,10.52,10.13,11.93,11.50,12.70,12.38,12.35,12.99,13.16,12.40,12.31,13.72,13.39,13.17,14.31,14.72,14.22,13.73,15.03,15.79,14.92,15.80,15.30,14.34,14.64,13.93,13.54,14.03,13.64,12.62,11.93,13.13,12.56,11.28,11.37,12.00,10.70,10.49,10.18,10.16,10.44,11.72,11.48,11.09,12.03,12.04,11.26,12.23,11.29,12.44,12.20,12.29,12.47,11.66,12.08,11.04,11.07,10.44,9.53,9.87,10.90,10.42,10.49,11.99,12.27,12.09,12.50,14.05,13.63,13.38,15.48,17.22,17.12,18.33,19.65,18.57,18.53,19.64,18.78,17.20,19.25,19.30,18.06,18.88,20.10,20.53,19.09,20.86,21.86,21.89,22.18,22.70,23.79,23.63,24.23,22.71,21.71,22.46,22.44,21.14,21.18,22.39,22.13,20.50,21.34,22.44,22.22,21.02,22.17,21.71,20.09,21.67,21.64,22.14,21.50,20.03,20.16,20.58,20.55,19.52,20.44,21.28,22.43,21.62,23.45,23.31,24.48,24.47,24.67,23.76,22.98,23.34,23.05,23.93,22.81,23.57,24.20,24.23,22.23,22.12,23.57,23.21,21.39,21.26,19.56,19.70,21.26,21.08,19.80,21.58,22.88,21.84,23.79,23.56,25.18,24.95,23.78,25.12,24.07,24.37,25.39,25.98,24.80,25.13,24.64,25.04,26.13,25.50,25.60,25.99,26.26,25.64,24.87,24.46,23.74,22.19,21.72,20.05,19.84,18.19,17.62,18.93,18.73,19.06,19.79,20.38,20.30,20.93,21.47,22.06,22.17,22.69,22.77,23.92,24.40,24.82,26.02,24.79,25.21,22.81,24.41,24.61,22.55,23.86,24.98,25.29,26.31,26.25,26.39,26.34,25.71,25.00,26.12,25.61,23.83,24.72,25.59,24.40,23.33,24.06,24.86,22.83,23.64,22.55,22.65,20.99,22.04,23.07,22.17,22.57,24.36,25.13,24.42,26.68],[25.00,24.89,25.54,25.36,23.45,23.86,25.97,25.41,24.29,24.85,26.57,26.10,27.07,27.35,28.50,28.10,28.22,27.33,26.44,27.30,26.82,27.30,26.89,26.89,26.44,26.64,27.88,28.78,28.03,28.80,28.71,28.20,27.65,27.01,26.82,25.06,25.97,26.72,26.56,27.03,27.49,28.13,28.11,28.03,28.59,29.05,28.20,27.84,27.32,28.50,28.38,27.62,26.91,26.21,25.96,25.18,23.78,23.51,22.36,22.11,22.71,24.84,25.69,25.35,26.42,26.27,26.63,27.15,28.15,27.02,26.40,26.12,25.97,25.92,24.32,24.40,22.63,22.68,23.00,23.67,24.07,24.96,23.79,25.47,25.44,25.89,26.71,26.62,27.63,27.14,26.77,26.91,25.84,27.32,27.16,25.84,26.10,24.38,24.09,23.56,22.42,24.21,24.50,24.70,25.64,25.83,25.61,27.30,26.77,26.53,26.84,27.26,27.55,28.40,29.01,28.73,28.15,28.22,28.30,27.59,27.91,27.59,26.67,26.08,26.28,25.09,25.43,24.51,25.67,24.99,25.12,26.97,26.24,26.89,26.47,25.17,25.58,24.86,25.14,25.32,24.53,23.87,24.05,23.98,23.24,22.60,22.88,22.13,20.94,20.39,19.38,18.70,18.25,17.29,17.36,15.62,14.48,14.01,12.54,11.26,10.34,9.38,8.19,7.96,6.84,6.00,6.04,7.30,6.66,7.24,6.07,7.58,8.16,8.67,9.61,10.03,9.50,10.59,9.82,8.40,9.70,9.57,8.71,8.97,9.74,10.34,9.60,9.90,10.10,9.42,10.28,10.81,10.46,10.71,11.98,11.08,10.31,9.70,8.99,8.55,8.11,8.08,6.57,7.46,6.55,8.15,8.09,6.25,6.53,5.19,5.13,5.45,4.54,4.51,5.01,4.76,5.50,6.32,7.07,8.04,8.75,9.15,9.17,9.22,7.95,9.44,9.07,7.43,8.06,6.40,7.70,7.37,7.47,7.46,8.97,9.61,10.74,11.64,12.19,12.89,12.71,11.39,10.30,10.19,8.38,8.80,7.16,8.68,6.72,7.09,6.57,8.27,7.93,9.45,8.96,10.72,10.61,11.97,12.65,12.59,13.78,14.16,14.92,16.38,17.53,18.99,20.21,21.61,22.92,23.88,24.42,24.91,24.17,25.09,23.46,23.24,21.55,20.91,18.77,17.46,15.95,14.29,14.00,13.11,13.35,12.25,11.36,10.65,9.19,8.60,7.77,7.82,6.55,7.38,7.16,5.81,4.92,6.30,6.07,7.04,5.81,4.71,4.12,4.17,3.22,2.92,2.74,2.30,2.81,2.50,2.87,2.81,2.62,2.14,2.06,1.97,1.91,2.16,1.82,1.22,1.66,1.64,1.88,2.13,2.00,2.03,2.07,2.41,2.20,2.43,2.55,2.40,2.92,2.95,2.89,2.61,2.69,2.10,2.10,1.76,1.71,1.97,1.69,1.29,1.15,0.84,0.76,0.86,1.02,1.41,1.66,2.08,2.26,2.03,1.78,1.54,1.47,1.26,1.09,1.24,1.41,1.73,2.00,2.36,2.69,3.05,3.45,3.25,3.42,3.75,3.73,4.35,3.85,3.07,3.66,2.83,3.16,3.10,2.82,2.65,2.22,2.30,1.93,1.43,1.69,1.59,1.62,1.98,2.32,2.57,2.25,2.10,2.87,2.79,3.27,3.82,4.53,4.22,4.84,5.30,6.05,7.08,7.60,6.70,7.05,8.66,9.18,9.12,10.20,10.97,12.88,14.94,15.16,17.80,18.51,17.29,19.07,16.53,17.64,17.54,16.15,16.25,18.35,17.61,19.13,16.92,17.99,19.26,17.31,16.30,15.62,16.07,18.91,17.45,17.76,19.55,19.77,18.36,18.05,18.73,16.48,17.60,16.58,15.05,15.09,12.50,12.68,10.83,11.06,10.03,8.61,9.18,11.08,10.99,13.44,13.87,15.85,17.86,18.31,19.96,19.34,17.99,15.38,15.91,12.81,14.28,12.17,13.84,12.71,13.23,14.87,14.00,15.64,16.22,15.39,16.14,14.91,15.78,15.22,14.53,15.17,11.99,13.20,12.48,14.91,14.85,12.36,12.46,9.09,10.43,9.16,8.20,8.31,7.35,9.53,9.23,7.75,8.74,9.62,9.47,9.05,10.10,9.27,10.60,10.84,10.34,8.29,9.06,7.68,8.20,8.24,7.25,7.15,5.37,5.98,5.07,4.60,5.53,5.91,7.24,8.06,8.81,10.63,11.72,11.83,13.16,13.98,13.52,12.56,11.55,10.05,9.94,8.55,8.03,6.38,7.42,6.31,7.61,7.49,8.23,8.48,9.06,10.13,10.48,11.29,12.06,12.42,11.38,11.92,12.83,11.93,11.30,12.58,12.90,13.87,13.12,11.98,13.07,13.48,12.06,11.89,11.03,11.85,11.65,11.33,11.81,11.44,11.85,12.47,11.98,12.34,11.53,12.16,12.36,13.46,13.06,14.14,14.33,13.59,13.23,13.27,12.23,12.28,13.26,12.63,11.70,12.78,13.27,11.96,12.25,13.07,13.65,13.91,14.30,14.61,14.54,15.21,15.26,15.10,14.51,13.96,13.20,12.67,12.31,13.32,12.47,11.43,11.87,12.40,10.94,10.67,11.52,11.40,12.14,11.73,10.70,11.01,11.61,10.64,9.96,10.79,10.70,10.54,10.50,10.85,10.60,11.00,9.76,9.63,9.01,10.44,10.46,11.77,11.20,11.18,11.97,12.31,11.26,11.20,12.90,12.51,12.22,13.56,14.04,13.52,12.89,14.35,15.16,14.01,15.31,14.45,13.18,13.78,13.11,12.96,12.95,12.78,12.18,11.54,12.15,11.72,10.60,10.61,11.11,9.84,9.86,9.31,9.09,9.30,10.58,10.58,10.21,11.19,11.30,10.28,11.02,10.07,11.19,10.65,10.88,11.03,10.13,10.42,9.36,9.40,9.05,8.32,8.83,9.57,9.16,9.63,11.22,11.04,11.36,11.75,13.05,12.60,12.81,14.93,16.58,16.72,18.01,19.23,18.29,18.37,19.47,18.67,17.09,19.09,19.07,17.85,18.79,20.06,20.36,19.14,20.82,21.78,21.79,22.25,22.53,23.80,23.55,24.30,22.61,21.50,22.42,22.34,21.07,21.03,22.31,22.04,20.52,21.29,22.49,21.93,20.79,22.07,21.55,20.05,21.51,21.43,21.98,21.18,20.01,19.92,20.20,20.27,19.18,20.12,21.10,22.42,21.38,23.28,22.98,24.48,24.43,24.74,23.46,22.68,23.15,22.71,23.80,22.62,23.64,24.28,24.48,22.28,22.12,23.76,23.30,21.41,21.31,19.37,19.92,21.02,20.88,19.36,21.32,22.53,21.63,23.44,23.26,25.03,24.89,23.64,25.34,24.04,24.16,25.37,26.16,24.96,25.31,24.37,24.95,26.12,25.54,25.57,25.95,26.31,25.73,24.61,24.23,23.45,21.83,21.42,19.59,19.67,17.86,17.46,18.93,18.81,19.00,19.70,20.35,20.20,21.17,21.47,21.92,22.37,22.80,22.89,24.08,24.65,25.09,26.28,25.05,25.36,22.86,24.42,24.83,22.58,23.80,25.13,25.41,26.68,26.53,26.79,26.63,25.89,25.17,26.33,25.78,23.85,24.76,25.68,24.45,23.24,24.28,25.00,22.80,23.60,22.36,22.47,20.63,21.70,22.99,22.19,22.54,24.33,25.11,24.39,26.35],[25.21,25.08,25.72,25.48,23.89,24.19,26.09,25.67,24.21,24.71,26.37,26.13,27.10,27.61,28.31,27.88,28.15,27.36,26.75,27.47,26.92,27.53,27.07,27.03,26.58,26.69,27.89,28.82,28.23,28.97,28.78,28.20,27.81,27.33,26.92,25.39,26.19,27.00,26.81,27.24,27.69,28.25,28.14,28.12,28.72,29.10,28.15,27.79,27.46,28.52,28.33,27.59,26.96,26.25,26.15,24.99,23.94,23.61,22.52,22.04,22.76,24.44,26.01,25.19,26.36,26.04,26.53,26.97,28.14,26.97,26.42,26.21,26.34,26.02,24.27,24.31,22.68,22.70,22.99,23.70,24.10,25.12,23.75,25.65,25.47,26.04,26.89,26.97,27.63,27.08,26.54,26.49,25.71,27.21,27.00,25.47,25.28,23.84,24.10,23.38,22.71,23.90,23.91,24.44,25.54,25.82,25.84,27.12,27.01,26.81,27.10,27.57,27.56,28.42,29.03,28.68,28.17,28.36,28.31,27.68,27.95,27.66,26.93,26.40,26.53,25.03,25.78,24.76,25.81,25.08,25.15,27.13,26.14,26.94,26.62,25.26,25.83,25.17,25.49,25.59,24.82,24.24,24.33,24.12,23.52,22.67,23.18,22.48,21.53,20.54,19.62,18.80,18.31,16.86,17.31,14.99,14.17,13.77,12.16,11.33,10.51,9.64,8.26,8.47,7.30,6.42,6.24,7.65,7.12,7.40,6.15,7.68,8.30,9.17,9.64,10.10,9.89,10.84,10.00,8.98,9.93,9.84,9.12,9.31,9.77,10.60,9.74,10.03,10.26,10.02,10.92,11.28,10.59,10.89,12.11,11.39,10.91,10.19,9.76,9.35,8.79,8.67,7.36,7.95,7.29,8.66,8.43,6.81,7.16,5.62,5.63,6.06,4.91,4.64,5.16,5.13,6.08,6.52,7.51,8.69,9.10,9.35,9.26,9.81,8.80,10.29,9.75,8.10,8.81,7.05,8.35,7.89,8.23,8.39,10.08,10.82,11.49,12.59,12.93,13.62,13.42,12.02,11.41,11.23,9.40,9.79,8.02,9.46,7.59,7.81,7.20,9.14,8.80,10.23,9.69,10.94,11.28,11.84,12.89,12.82,13.76,14.28,15.35,16.65,17.74,19.21,20.39,21.70,23.05,23.89,24.41,24.86,24.21,25.00,23.61,23.17,21.47,20.90,18.66,17.14,15.76,14.12,13.82,13.13,13.32,12.65,12.06,11.41,10.50,9.94,8.76,8.78,7.18,8.02,7.84,6.59,5.52,7.17,6.88,7.66,6.60,5.27,4.44,4.40,3.49,3.10,3.13,2.44,2.97,2.65,2.84,2.78,2.59,2.21,2.08,2.08,1.97,2.21,1.86,1.25,1.47,1.43,1.75,1.94,1.92,1.81,2.00,2.32,2.20,2.53,2.70,2.62,3.08,3.02,3.10,2.92,3.03,2.40,2.58,1.95,1.99,2.32,1.99,1.68,1.46,1.17,0.89,0.77,0.80,1.26,1.54,1.82,2.05,1.94,1.68,1.37,1.29,1.24,1.12,1.43,1.73,1.97,2.30,2.75,3.08,3.44,3.90,3.48,3.57,3.91,3.73,4.25,3.65,3.05,3.84,3.24,3.43,3.63,3.22,2.87,2.49,2.48,2.13,1.54,1.82,1.53,1.60,2.05,2.27,2.52,2.28,2.09,2.88,2.85,3.38,3.97,4.54,4.31,4.98,5.68,6.50,7.20,8.03,7.09,7.48,8.99,9.46,9.38,10.35,11.18,13.40,15.25,15.25,18.16,19.22,17.71,19.50,16.89,17.95,18.18,16.33,16.33,18.72,17.88,19.22,17.06,18.55,19.32,17.22,16.25,15.71,16.36,19.23,17.79,17.99,19.95,19.99,18.78,18.73,19.23,17.19,18.31,17.13,15.45,15.61,12.83,13.13,10.93,11.36,10.26,8.78,9.53,11.16,10.97,13.35,13.79,15.80,18.05,18.47,20.17,19.49,17.70,15.11,15.73,12.84,14.65,12.44,14.31,13.07,13.69,15.47,14.35,16.11,16.79,15.66,16.77,15.15,16.22,15.55,14.92,15.41,12.43,13.09,12.59,15.27,14.71,12.61,12.48,9.21,10.38,9.30,8.42,8.56,7.74,9.76,9.59,8.32,9.08,9.97,10.00,9.85,10.79,9.82,11.08,10.89,10.77,8.62,9.42,8.38,8.38,8.45,7.15,7.16,5.56,6.38,5.52,5.10,6.29,6.65,7.98,8.76,10.01,10.98,12.45,12.21,13.35,14.56,13.98,13.09,12.13,10.76,10.31,9.35,8.59,7.16,8.02,7.09,8.29,8.27,9.03,9.54,10.41,11.06,11.33,12.14,12.42,12.92,12.07,12.41,13.05,12.49,12.01,13.02,13.41,13.94,13.24,12.50,13.53,13.51,12.29,12.33,11.84,12.55,12.38,12.39,12.63,12.31,12.61,12.74,12.68,12.78,12.10,12.65,12.84,13.66,13.38,14.23,14.48,13.89,13.60,13.56,12.90,12.87,13.67,13.14,12.44,13.14,13.69,12.59,12.65,13.40,13.61,14.07,14.52,14.67,14.98,15.48,15.44,15.04,14.53,14.36,13.57,12.99,12.63,13.56,12.98,11.63,12.03,12.74,11.47,10.98,11.78,11.71,12.19,12.08,10.95,11.32,12.12,11.27,10.54,11.47,11.60,11.31,11.73,11.81,11.70,11.86,10.62,10.15,9.93,11.44,11.19,12.29,11.77,11.89,12.48,12.57,11.81,11.78,13.23,13.04,12.58,13.97,14.18,13.96,13.13,14.68,15.20,14.29,15.39,15.12,13.59,14.31,13.66,13.39,13.38,13.31,12.60,11.69,12.56,12.05,11.10,10.96,11.47,10.41,10.59,10.04,9.95,10.25,11.31,11.51,11.07,11.75,11.82,10.88,11.46,11.01,11.63,11.47,11.74,11.88,11.26,11.22,10.49,10.36,9.95,9.16,9.49,10.24,9.91,10.04,11.45,11.60,11.75,12.08,13.66,12.96,13.00,15.51,17.22,17.31,18.15,19.67,18.82,18.71,19.86,18.91,17.61,19.66,19.67,18.32,19.42,20.59,20.91,19.71,21.29,22.27,22.30,22.70,22.92,24.07,23.95,24.52,23.04,22.05,22.83,22.76,21.54,21.51,22.78,22.32,20.80,21.80,22.62,22.09,21.09,22.46,22.05,20.49,21.87,21.79,22.36,21.42,20.40,20.27,20.66,20.75,19.64,20.58,21.44,22.83,21.82,23.45,23.39,24.74,24.81,25.05,24.04,23.37,23.63,23.20,24.27,23.01,24.09,24.81,24.97,22.79,22.57,24.15,23.82,21.98,21.78,19.71,20.36,21.52,21.37,19.95,21.98,23.16,22.25,23.89,23.60,25.42,25.14,24.10,25.53,24.48,24.56,25.73,26.40,25.22,25.65,24.85,25.27,26.33,25.72,25.86,26.17,26.47,25.95,25.01,24.50,23.84,22.26,21.88,20.02,20.11,18.38,18.04,19.49,19.45,19.64,20.24,20.74,20.98,21.49,21.87,22.46,22.80,23.05,23.23,24.49,24.96,25.19,26.24,25.01,25.44,23.23,24.47,25.03,22.75,23.80,25.28,25.63,26.79,26.53,26.80,26.74,25.87,25.29,26.39,25.79,24.00,24.96,25.75,24.50,23.45,24.28,25.01,23.04,24.07,22.74,22.86,21.10,22.27,23.35,22.34,22.89,24.39,24.92,24.40,26.29],[24.84,24.97,25.48,25.55,23.79,23.52,25.66,25.43,24.31,24.32,26.43,26.33,27.15,27.47,28.46,28.24,28.19,27.38,26.42,27.41,26.66,27.46,26.96,26.90,26.30,26.57,27.89,28.65,28.17,28.83,28.74,28.17,27.58,27.07,26.65,24.90,25.75,26.75,26.33,27.07,27.70,28.11,28.31,28.24,28.68,29.05,28.31,28.00,27.39,28.54,28.43,27.69,27.11,26.55,25.59,25.26,23.54,23.19,22.22,22.17,22.49,24.85,25.65,25.35,26.28,26.36,26.81,27.13,27.86,26.80,26.44,26.17,25.92,25.95,23.95,24.17,22.46,22.61,22.88,23.59,23.57,24.75,23.24,25.24,24.93,25.86,26.79,26.60,27.66,27.37,26.75,26.92,26.03,27.47,27.18,25.90,25.99,24.51,23.98,23.61,22.32,24.01,24.56,24.86,25.86,25.58,25.56,27.25,26.64,26.66,26.94,27.45,27.61,28.32,28.92,28.63,28.18,28.31,28.25,27.68,27.93,27.50,26.82,25.95,26.18,24.85,25.34,24.21,25.54,24.77,25.10,26.90,26.21,26.82,26.30,25.02,25.45,24.66,25.11,25.28,24.23,24.03,24.20,24.13,23.49,22.51,22.79,22.20,20.65,20.54,19.30,18.78,18.04,16.95,17.16,15.17,14.30,13.89,12.23,11.25,10.48,9.72,8.56,8.71,7.70,6.93,6.62,7.74,7.14,7.37,6.39,7.82,8.41,9.45,9.64,10.25,9.97,10.98,10.01,9.27,10.09,9.82,9.23,9.50,9.87,10.81,10.04,10.29,10.35,10.40,11.28,11.90,11.01,11.37,12.66,11.96,11.22,10.58,10.10,9.62,9.16,8.88,7.77,8.24,7.29,8.62,8.56,7.08,7.23,5.83,6.11,6.33,5.19,4.87,5.49,5.50,6.52,6.86,7.51,8.81,9.22,9.34,9.41,10.07,9.00,10.49,10.04,8.19,8.84,7.45,8.57,8.03,8.31,8.37,9.91,10.64,11.47,12.60,13.17,13.47,13.42,12.24,11.29,11.14,9.16,9.76,8.30,9.38,7.83,7.95,7.41,9.23,8.60,10.45,9.70,11.55,11.34,12.40,13.34,12.70,14.00,14.34,14.79,16.17,17.39,18.69,20.07,21.21,22.66,23.70,24.26,24.81,24.09,24.76,23.50,22.72,21.21,20.50,18.51,17.08,15.75,14.26,14.09,13.42,13.73,12.74,12.15,11.70,10.32,9.97,8.74,8.91,7.44,8.32,7.99,6.79,5.87,7.41,7.05,7.90,6.69,5.68,4.70,4.89,3.81,3.47,3.71,2.90,3.52,2.98,3.14,3.07,2.89,2.54,2.30,2.31,2.22,2.36,2.02,1.36,1.40,1.38,1.56,1.96,1.95,1.79,2.08,2.35,2.28,2.63,2.86,2.94,3.44,3.33,3.59,3.32,3.54,2.79,2.97,2.34,2.37,2.71,2.47,2.09,1.84,1.45,1.14,0.93,0.78,0.87,1.33,1.53,1.72,1.66,1.36,1.22,1.26,1.29,1.19,1.77,2.00,2.22,2.73,3.01,3.58,4.00,4.45,3.87,4.09,4.36,4.00,4.61,3.98,3.47,4.23,3.47,3.94,4.24,3.77,3.22,2.93,2.70,2.30,1.89,2.03,1.57,1.85,2.21,2.48,2.77,2.52,2.52,3.33,3.28,3.87,4.35,4.90,4.62,5.44,6.09,6.78,7.47,8.42,7.39,7.76,9.23,9.64,9.35,10.24,11.29,12.92,14.83,15.32,17.74,18.34,17.00,18.82,16.53,17.62,17.69,16.32,16.63,18.54,17.91,19.01,17.05,18.31,19.27,17.15,16.25,16.09,16.44,19.32,17.76,17.83,19.16,19.30,18.08,18.10,18.20,16.43,17.35,16.48,14.57,14.71,12.47,12.92,11.31,11.50,10.65,8.99,9.92,11.60,11.32,13.52,14.12,15.69,18.15,18.25,19.66,19.12,17.85,15.53,16.11,13.13,14.74,12.51,14.10,13.05,13.66,14.99,14.02,15.30,15.93,14.94,15.96,15.04,15.82,15.39,14.66,15.08,12.60,13.18,12.58,15.05,14.71,12.81,12.42,9.48,10.55,9.55,8.67,8.98,8.19,9.78,9.91,8.61,9.38,10.21,10.37,9.90,11.12,10.22,11.22,11.40,11.30,9.03,9.55,7.99,8.38,8.54,7.38,7.22,5.98,6.58,5.85,5.48,6.59,6.82,8.07,8.90,9.74,11.37,12.57,12.19,13.76,14.76,13.97,12.94,11.98,10.86,10.61,9.28,8.89,7.21,8.28,7.43,8.52,8.70,9.30,9.78,10.51,11.25,11.64,12.37,13.02,13.33,12.33,12.98,13.32,12.76,12.32,13.22,13.63,14.31,13.84,12.82,13.72,13.90,12.79,12.84,12.25,12.97,12.72,12.65,12.77,12.36,12.80,13.12,12.91,13.25,12.42,13.04,13.21,14.14,13.72,14.58,14.82,14.32,13.98,13.85,13.10,13.28,13.93,13.41,12.67,13.54,13.92,13.00,12.91,13.55,14.14,14.25,14.79,15.13,14.88,15.75,15.73,15.41,14.73,14.33,13.61,13.22,12.90,13.70,13.29,12.17,12.39,12.97,11.84,11.23,11.91,11.48,12.50,12.25,11.16,11.67,12.53,11.64,10.83,11.90,12.05,11.77,11.82,11.94,11.85,11.88,10.72,10.56,9.83,11.42,11.32,12.34,11.97,11.98,12.74,13.04,12.21,12.08,13.72,13.32,13.01,14.22,14.36,14.03,13.43,14.74,15.32,14.43,15.38,14.82,13.87,14.24,13.72,13.56,13.80,13.45,12.73,12.02,12.92,12.54,11.41,11.20,11.77,10.76,10.54,10.17,9.90,10.42,11.34,11.50,11.17,11.90,12.14,11.19,11.99,11.18,12.23,11.73,11.93,12.00,11.43,11.71,10.79,10.77,10.30,9.14,9.58,10.55,10.03,10.10,11.44,11.47,11.56,11.84,13.13,12.70,13.03,14.80,16.51,16.76,17.76,19.11,18.28,18.16,19.19,18.29,16.89,18.95,18.77,17.58,18.63,19.84,20.04,18.71,20.54,21.43,21.50,21.92,22.33,23.39,23.25,24.00,22.47,21.41,22.07,22.20,20.95,20.91,22.29,21.88,20.39,21.15,22.14,21.62,20.50,21.40,21.27,20.04,21.17,21.09,21.56,21.05,20.06,19.70,20.05,20.27,19.16,20.14,20.77,21.95,21.34,23.04,22.85,24.14,23.97,24.50,23.44,22.66,23.22,22.70,23.57,22.67,23.52,24.16,24.30,22.29,22.08,23.65,23.15,21.35,21.18,19.20,19.78,21.02,20.92,19.39,21.16,22.39,21.60,23.16,22.96,24.72,24.53,23.14,24.69,23.49,23.79,24.82,25.59,24.44,24.62,23.57,24.25,25.64,25.09,25.22,25.43,25.85,25.33,24.34,23.98,23.25,21.86,21.50,19.67,19.67,17.84,17.29,18.72,18.55,18.97,19.63,20.16,20.07,21.02,21.20,21.91,22.37,22.68,22.82,23.84,24.45,24.75,26.05,24.66,25.08,22.81,24.21,24.63,22.50,23.50,24.75,25.02,26.22,26.11,26.38,26.19,25.42,24.95,25.99,25.35,23.66,24.64,25.44,24.12,23.02,23.93,24.86,22.55,23.48,22.05,22.27,20.41,21.44,22.76,21.83,22.34,24.10,24.95,24.15,26.40],[24.76,24.64,24.86,25.13,23.35,23.15,25.48,25.05,23.93,24.17,26.13,25.71,26.75,27.00,28.30,27.90,27.75,26.86,26.01,26.76,26.34,26.92,26.43,26.50,26.10,26.35,27.51,28.43,27.86,28.65,28.57,28.05,27.49,26.87,26.56,24.62,25.42,26.35,25.97,26.70,27.31,27.57,27.93,27.85,28.25,28.68,27.89,27.40,27.03,28.07,28.11,27.07,26.29,25.64,25.28,24.40,23.08,22.69,21.73,21.61,22.32,24.37,25.20,25.03,25.99,25.80,26.33,26.88,27.64,26.67,26.10,25.69,25.44,25.61,23.39,23.92,21.89,22.26,22.52,23.48,23.38,24.61,23.04,25.15,24.55,25.51,26.46,26.22,27.13,26.68,26.33,26.25,25.55,26.72,26.55,25.13,25.23,23.78,23.48,23.04,22.10,23.86,24.23,24.15,25.30,25.25,25.01,26.81,26.25,26.34,26.66,26.97,27.45,28.26,28.58,28.34,27.78,28.01,28.08,27.41,27.57,27.12,26.48,25.55,26.04,24.52,25.18,23.91,25.44,24.57,24.86,26.51,26.05,26.53,26.11,24.65,25.30,24.37,24.90,25.04,24.11,23.59,23.90,23.80,23.28,22.47,22.77,22.23,21.09,20.68,19.81,19.17,18.33,17.62,17.43,15.54,14.19,13.91,12.30,11.32,10.40,9.28,8.04,8.07,7.14,6.48,6.25,7.48,6.96,7.04,6.07,7.42,7.99,8.71,9.12,9.81,9.52,10.55,9.54,8.69,9.61,9.30,8.76,8.86,9.44,10.23,9.54,9.70,9.82,9.47,10.23,10.87,10.49,10.74,11.96,11.04,10.35,9.88,9.32,8.89,8.36,8.40,7.17,7.78,7.26,8.33,8.19,6.74,6.98,5.62,5.82,6.17,5.11,4.76,5.27,5.22,5.99,6.35,7.14,8.08,8.73,9.17,9.08,9.45,8.59,9.68,9.32,7.84,8.28,7.39,8.40,8.12,8.46,8.34,9.74,10.59,11.23,12.21,12.57,12.89,12.87,12.06,11.31,10.78,9.27,9.33,7.94,9.08,7.68,7.43,7.05,8.44,8.25,9.54,9.18,10.55,10.40,11.63,12.28,12.16,13.39,13.80,14.74,16.14,17.27,18.71,19.82,21.42,22.87,23.75,24.34,24.82,24.17,24.94,23.54,22.94,21.39,20.62,18.41,16.86,15.34,13.87,13.52,12.47,12.66,11.59,10.92,10.64,9.29,8.75,8.14,8.00,6.86,7.67,7.52,6.43,5.84,7.31,6.81,7.57,6.56,5.54,4.51,4.66,3.66,3.32,3.19,2.68,2.99,2.57,2.73,2.55,2.42,2.09,1.82,1.95,1.72,2.05,1.77,1.40,1.16,1.25,1.36,1.60,1.54,1.32,1.65,1.97,1.86,2.15,2.29,2.34,2.76,2.81,3.01,2.78,3.01,2.49,2.81,2.36,2.38,2.82,2.66,2.18,2.08,1.76,1.49,1.24,0.81,0.76,0.82,1.09,1.30,1.31,1.10,1.22,1.27,1.55,1.35,1.86,1.97,2.16,2.55,2.66,3.13,3.33,3.69,3.30,3.23,3.49,3.41,3.87,3.42,2.78,3.47,2.78,3.07,3.61,3.17,2.88,2.72,2.49,2.08,1.63,1.75,1.47,1.82,1.95,2.35,2.40,2.29,2.23,2.86,3.03,3.42,4.06,4.58,4.42,5.21,5.83,6.44,7.27,8.09,7.42,7.46,9.22,9.40,9.52,10.13,11.46,12.95,14.79,15.32,17.51,18.18,17.00,18.65,16.26,17.21,17.14,15.61,15.67,17.68,16.83,18.13,15.90,17.73,18.67,16.48,15.54,14.95,15.50,18.41,17.24,17.20,18.93,19.14,18.08,18.01,18.21,16.24,17.21,16.26,14.70,14.61,12.34,12.91,11.16,11.48,10.19,9.04,9.55,10.94,10.96,12.62,13.36,15.15,17.36,17.73,19.07,18.60,17.39,14.73,15.63,12.76,13.98,12.17,13.39,12.88,13.54,14.77,13.72,15.47,15.87,14.74,15.69,14.36,15.53,14.83,14.52,14.93,12.34,13.16,12.45,15.02,14.58,12.71,12.47,9.45,10.35,9.37,8.38,8.70,8.33,9.60,9.52,8.52,9.26,9.97,9.60,9.36,10.12,9.48,10.44,10.80,10.45,8.79,9.41,7.86,7.91,7.95,6.91,6.91,5.67,6.21,5.72,5.13,6.19,6.64,8.04,8.39,9.53,10.96,12.09,11.82,13.10,13.91,13.62,12.45,11.69,10.70,10.18,9.38,8.44,6.93,7.78,7.02,7.90,7.96,8.45,8.71,9.22,10.08,10.30,11.08,11.57,11.93,11.10,11.61,12.06,11.53,11.09,12.13,12.58,13.37,12.86,11.85,12.93,12.95,11.94,11.91,11.04,11.83,11.60,11.42,11.64,11.32,11.58,12.06,11.84,12.18,11.46,12.09,12.27,13.21,12.92,13.82,13.79,13.40,12.91,12.72,12.05,12.29,13.11,12.57,11.85,12.64,13.02,12.00,12.07,12.73,13.22,13.49,13.84,14.20,14.22,14.80,14.94,14.55,13.95,13.58,13.02,12.49,12.07,12.88,12.38,11.20,11.57,12.17,10.85,10.45,11.11,10.80,11.99,11.48,10.41,11.06,11.68,10.73,9.93,10.82,10.80,10.55,10.67,10.67,10.59,10.96,9.71,9.68,8.95,10.35,10.58,11.62,11.07,11.12,11.84,12.01,11.19,11.31,12.96,12.37,12.10,13.64,13.62,13.31,12.72,14.13,14.84,13.80,15.03,14.36,13.07,13.53,12.89,12.94,13.02,12.61,12.23,11.35,12.12,11.77,10.67,10.35,11.05,10.05,9.83,9.52,9.21,9.40,10.37,10.73,10.25,11.00,11.07,10.18,10.83,10.08,10.88,10.52,10.75,10.78,10.28,10.19,9.68,9.57,9.28,8.53,9.07,9.54,9.13,9.52,10.66,10.69,11.28,11.47,13.03,12.49,12.81,14.88,16.68,16.85,17.67,19.10,18.25,18.32,19.43,18.54,17.16,19.06,19.23,17.82,18.74,20.02,20.32,19.00,20.76,21.64,21.85,22.30,22.63,23.79,23.53,24.18,22.70,21.57,22.43,22.42,21.03,20.90,22.37,21.85,20.37,21.28,22.14,21.50,20.47,21.76,21.62,20.06,21.32,21.03,21.53,20.95,19.96,19.58,19.92,20.05,18.91,19.94,20.61,21.81,21.09,22.94,22.86,24.03,24.28,24.68,23.54,22.73,23.21,22.61,23.66,22.60,23.69,24.24,24.41,22.35,22.14,23.82,23.30,21.25,21.26,19.12,19.73,20.95,20.85,19.24,21.12,22.51,21.57,23.18,22.88,24.77,24.55,23.34,25.05,23.65,23.75,25.08,25.91,24.77,25.02,23.87,24.46,25.87,25.21,25.31,25.57,25.96,25.36,24.36,23.92,23.20,21.64,21.32,19.46,19.51,17.66,17.31,18.91,18.79,18.93,19.54,20.31,20.26,21.08,21.16,21.99,22.46,22.67,22.80,24.20,24.61,24.99,26.16,24.82,25.16,22.74,24.29,24.70,22.38,23.37,24.76,25.04,26.33,26.11,26.34,26.36,25.62,25.03,25.92,25.48,23.71,24.57,25.38,24.21,23.06,24.05,24.89,22.65,23.62,22.17,22.50,20.64,21.64,22.96,22.09,22.60,24.35,24.89,24.13,26.31],[24.67,24.61,24.88,25.14,23.29,22.90,25.29,25.43,23.84,24.09,26.02,26.06,26.90,27.23,28.50,28.24,27.91,26.95,25.86,26.74,26.17,26.94,26.46,26.41,25.76,26.37,27.53,28.44,28.05,28.76,28.56,28.22,27.41,26.74,26.44,24.40,25.11,26.24,25.83,26.68,27.20,27.77,28.03,27.92,28.19,28.84,28.05,27.57,26.98,28.24,28.21,27.36,26.49,25.95,25.18,24.94,23.43,22.55,21.94,22.18,22.42,24.52,25.56,24.95,26.08,26.05,26.64,27.21,27.87,26.71,26.32,25.75,25.55,25.56,23.62,24.01,22.07,22.61,23.10,23.55,23.38,24.32,22.96,24.78,24.61,25.29,26.39,26.16,27.37,27.19,26.59,26.65,25.88,27.08,26.86,25.70,25.70,24.38,23.94,23.39,22.30,24.04,24.45,24.61,25.49,25.25,25.40,26.83,26.15,26.44,26.76,27.25,27.61,28.11,28.76,28.46,28.03,28.12,28.11,27.45,27.52,27.18,26.32,25.31,25.86,24.36,24.89,23.59,25.48,24.69,24.98,26.81,26.09,26.76,26.13,24.73,25.18,24.16,24.52,25.28,24.05,23.52,24.02,24.02,23.38,22.48,23.00,22.23,20.99,20.52,19.72,19.16,18.71,17.82,17.52,15.86,14.49,14.42,12.59,11.68,10.80,9.67,8.41,8.63,7.59,6.87,6.65,8.02,7.20,7.23,6.42,7.91,8.59,9.26,9.75,10.37,10.22,11.16,10.09,9.33,10.40,10.01,9.34,9.44,9.86,10.65,9.90,10.11,10.49,10.03,10.85,11.32,10.61,11.21,12.27,11.45,10.83,10.16,9.56,9.14,8.92,8.84,7.55,8.20,7.30,8.76,8.40,6.94,7.26,5.98,6.17,6.43,5.28,4.97,5.55,5.55,6.30,6.76,7.65,8.52,9.30,9.58,9.60,9.97,9.05,10.06,9.65,8.40,8.85,7.78,8.75,8.69,8.76,8.74,10.07,10.83,11.70,12.56,13.02,13.17,13.21,12.29,11.32,11.07,9.26,9.78,8.29,9.41,7.89,7.88,7.32,8.81,8.45,9.99,9.68,11.22,10.90,12.24,12.85,12.80,13.84,14.16,15.08,16.15,17.41,18.78,20.07,21.56,23.05,23.93,24.47,24.88,24.13,25.02,23.54,23.12,21.27,20.71,18.49,17.01,15.40,14.08,13.63,12.88,13.30,12.20,11.57,11.21,9.66,9.15,8.41,8.39,7.27,8.07,7.98,6.74,5.99,7.64,7.02,7.83,6.86,5.74,4.75,4.95,4.02,3.55,3.44,2.85,3.15,2.64,2.80,2.68,2.40,2.17,1.76,2.10,1.74,2.13,1.90,1.57,1.25,1.54,1.54,1.83,1.77,1.36,1.76,2.06,1.78,2.29,2.34,2.45,2.88,2.90,3.16,2.99,3.20,2.75,2.97,2.55,2.54,2.99,2.90,2.34,2.31,1.84,1.68,1.50,1.04,0.85,0.76,0.86,1.06,1.10,1.12,1.27,1.22,1.66,1.40,1.96,2.12,2.36,2.73,2.85,3.32,3.60,4.04,3.55,3.64,3.85,3.70,4.11,3.67,3.12,3.73,3.14,3.56,3.79,3.58,3.17,2.91,2.73,2.21,1.85,1.88,1.52,1.92,2.05,2.47,2.46,2.24,2.36,3.04,3.32,3.59,4.31,4.84,4.77,5.49,6.17,6.70,7.62,8.62,7.93,8.07,9.66,10.07,10.14,10.98,11.87,13.48,15.08,15.77,17.92,18.68,16.98,18.66,16.45,17.67,17.67,16.26,16.29,18.14,17.54,18.76,16.54,18.00,19.09,16.86,16.09,15.35,15.81,18.45,17.27,17.57,19.31,19.43,18.24,18.21,18.37,16.53,17.87,16.79,15.05,15.12,13.10,13.37,11.81,11.89,10.85,9.64,10.27,11.52,11.43,13.15,13.89,15.42,17.77,17.70,19.51,18.88,17.84,15.36,15.78,13.47,14.37,12.61,13.81,13.32,13.97,15.12,14.44,15.91,16.28,15.12,16.05,14.88,15.80,15.24,14.88,15.11,12.77,13.69,13.20,15.68,14.97,13.06,13.01,10.26,11.11,9.98,9.06,9.21,8.59,10.12,10.03,9.08,9.81,10.48,10.17,9.88,10.62,10.18,10.90,11.34,11.11,9.37,9.82,8.25,8.56,8.52,7.34,7.32,6.13,6.52,6.01,5.50,6.59,6.92,8.25,8.80,9.89,11.38,12.48,12.22,13.43,14.32,13.40,12.82,12.31,10.96,10.73,9.37,8.69,7.23,8.14,7.32,8.26,8.29,8.82,9.27,9.72,10.52,10.61,11.46,12.17,12.37,11.82,12.26,12.94,12.39,12.11,12.97,13.33,13.92,13.54,12.66,13.76,13.75,12.65,12.74,11.86,12.81,12.33,12.09,12.40,11.98,12.24,12.71,12.51,12.76,11.90,12.52,12.69,13.74,13.34,14.09,14.26,13.87,13.61,13.58,12.68,12.87,13.77,13.37,12.51,13.20,13.89,12.90,12.93,13.33,13.91,13.99,14.58,14.76,14.60,15.29,15.58,15.21,14.26,13.99,13.39,12.95,12.60,13.27,12.95,11.78,12.19,12.74,11.47,10.85,11.76,11.42,12.45,12.18,11.11,11.62,12.42,11.35,10.57,11.55,11.49,11.30,11.24,11.26,11.08,11.32,10.06,10.05,9.36,10.74,10.95,11.91,11.61,11.53,12.27,12.50,11.85,11.82,13.20,12.69,12.78,13.85,13.81,13.74,13.27,14.53,14.96,14.30,15.32,14.50,13.60,14.04,13.24,13.32,13.44,13.12,12.54,11.84,12.56,12.14,11.05,11.01,11.56,10.46,10.22,9.82,9.55,9.78,10.72,10.98,10.69,11.30,11.37,10.72,11.16,10.53,11.18,11.01,11.21,11.26,10.56,10.69,10.13,10.15,9.79,8.87,9.53,10.14,9.64,9.94,11.24,11.33,11.78,12.11,13.50,13.06,13.33,15.50,16.92,17.28,17.83,19.14,18.59,18.40,19.47,18.44,17.44,19.20,19.20,17.93,18.73,20.06,20.23,19.21,20.76,21.74,21.71,22.34,22.68,23.48,23.29,23.96,22.68,21.54,22.09,22.26,21.03,20.91,22.22,21.83,20.49,21.31,22.21,21.80,20.65,21.37,21.17,20.21,21.39,21.06,21.51,21.18,20.17,19.86,20.10,20.45,19.32,20.33,20.81,21.98,21.51,23.18,23.00,24.29,24.41,24.59,23.62,22.83,23.32,22.76,23.84,22.77,23.73,24.24,24.39,22.40,22.21,23.75,23.27,21.42,21.16,19.38,19.92,20.98,21.05,19.27,21.03,22.49,21.69,23.21,23.06,24.89,24.63,23.45,25.02,23.77,24.13,24.98,25.83,24.79,25.10,24.09,24.62,25.91,25.20,25.32,25.63,26.14,25.45,24.44,24.09,23.29,21.93,21.62,19.83,19.99,18.05,17.67,19.14,19.01,19.27,19.83,20.41,20.59,21.17,21.30,22.01,22.45,22.78,22.71,24.01,24.63,24.89,25.94,24.52,25.16,22.56,24.09,24.62,22.46,23.40,24.68,25.10,26.16,25.93,26.24,26.02,25.40,24.70,25.72,25.23,23.41,24.46,25.28,24.16,22.89,23.85,24.66,22.50,23.55,21.94,22.30,20.58,21.52,22.78,21.79,22.39,24.06,24.56,24.04,26.11],[25.10,24.74,24.72,25.13,23.44,23.20,25.28,25.47,24.03,23.89,25.76,26.02,27.15,27.34,28.59,28.33,28.08,27.02,25.84,26.75,26.11,27.06,26.67,26.49,26.03,26.60,27.74,28.52,28.22,28.94,28.81,28.39,27.64,26.97,26.64,24.64,25.41,26.43,25.91,26.74,27.20,27.82,28.28,28.20,28.36,28.93,28.24,27.62,27.13,28.14,28.27,27.36,26.41,25.79,25.09,24.79,23.40,22.79,22.05,21.88,22.36,24.31,25.61,25.04,26.20,26.00,26.56,27.02,27.98,27.04,26.45,25.93,25.59,25.67,23.74,23.74,22.18,22.41,22.80,23.52,23.33,24.25,23.11,24.83,24.66,25.42,26.56,26.16,27.15,26.89,26.66,26.72,25.82,27.08,27.07,25.66,25.78,24.10,23.90,23.83,22.46,24.27,24.24,24.55,25.42,25.39,25.37,26.71,26.19,26.49,26.85,27.30,27.81,28.59,29.00,28.67,28.03,28.12,28.48,27.66,27.80,27.16,26.49,25.33,25.96,24.53,25.00,23.74,25.43,24.80,24.99,26.92,26.29,26.83,26.20,24.75,25.27,24.17,24.70,25.26,23.75,23.46,23.93,23.90,23.48,22.75,23.01,22.48,21.08,20.79,19.87,19.32,18.86,18.04,17.75,16.00,14.76,14.46,12.91,11.99,11.34,10.40,9.30,9.37,8.40,7.58,7.42,8.41,7.70,7.81,7.08,8.29,9.17,10.03,10.22,11.10,10.96,11.89,10.74,10.01,10.97,10.80,9.75,10.01,10.46,11.26,10.47,10.59,10.72,10.75,11.57,12.05,11.58,11.63,12.98,12.31,11.69,11.16,10.66,10.28,9.64,9.68,8.52,8.60,7.91,9.05,8.94,7.70,7.63,6.44,6.62,6.92,5.85,5.55,6.26,6.16,7.14,7.68,8.60,9.48,10.10,10.46,10.40,10.91,10.07,11.15,10.67,9.38,9.53,8.74,9.60,9.28,9.37,9.25,10.75,11.35,12.17,13.14,13.25,13.57,13.76,12.58,11.85,11.59,9.98,10.40,8.91,10.08,8.71,8.64,8.38,9.76,9.66,10.94,10.57,11.68,11.36,12.62,13.37,13.00,14.28,14.50,15.46,16.71,17.94,19.44,20.69,22.22,23.50,24.22,24.81,25.14,24.63,25.42,23.80,23.58,21.83,21.22,19.01,17.53,15.85,14.36,14.14,13.18,13.75,12.72,12.15,12.01,10.43,10.05,9.42,9.32,8.38,8.82,8.63,7.64,6.87,8.53,8.12,8.59,7.49,6.71,5.31,5.47,4.36,4.13,3.84,3.36,3.69,3.13,3.30,3.06,2.84,2.53,2.05,2.37,1.96,2.45,2.20,1.86,1.36,1.74,1.54,1.95,1.92,1.43,1.97,2.30,2.05,2.66,2.78,2.79,3.33,3.39,3.72,3.50,3.70,3.12,3.42,3.06,2.97,3.38,3.25,2.82,2.82,2.28,2.02,1.80,1.43,1.07,0.84,0.76,0.85,1.08,1.22,1.54,1.55,2.02,1.70,2.32,2.54,2.74,3.19,3.40,3.75,3.95,4.31,3.93,3.94,4.21,3.80,4.47,3.72,3.25,4.12,3.45,3.94,4.06,3.66,3.42,3.29,3.00,2.60,2.04,2.18,1.81,2.28,2.39,3.05,2.90,2.69,2.78,3.58,3.76,4.13,4.86,5.47,5.39,6.39,6.89,7.68,8.71,9.53,8.89,9.00,10.30,10.82,10.93,11.62,12.59,14.05,15.94,16.30,18.40,19.14,17.77,19.63,17.14,18.30,18.55,17.17,16.81,19.11,18.36,19.65,17.36,18.77,19.59,17.22,16.55,15.58,16.50,19.63,18.04,18.47,20.25,20.25,19.14,19.01,19.24,17.21,18.41,17.29,15.65,15.94,13.74,14.31,12.38,12.55,11.42,10.19,11.02,12.29,11.84,13.57,14.05,16.13,18.63,18.70,20.33,19.82,18.57,15.61,16.42,13.82,15.05,13.22,14.63,13.81,14.62,15.75,14.79,16.53,17.06,15.82,17.13,15.77,16.59,15.94,15.56,15.87,13.52,14.29,13.71,16.30,15.79,13.95,13.67,10.70,11.64,10.47,9.89,10.01,9.72,10.87,10.76,10.14,10.40,11.19,10.87,10.56,11.51,10.99,11.72,12.27,11.87,10.08,10.78,9.03,9.48,9.37,8.19,8.24,6.92,7.62,6.84,6.13,7.21,7.62,8.89,9.31,10.12,11.76,12.78,12.70,13.65,14.60,13.96,13.15,12.36,11.29,11.04,9.97,9.17,7.79,8.67,8.20,9.11,9.19,9.75,10.17,10.61,11.29,11.68,12.39,13.02,13.27,12.34,13.05,13.81,13.00,12.52,13.71,14.14,14.64,13.94,13.05,14.46,14.15,13.24,13.30,12.49,13.47,13.13,12.86,13.30,12.85,12.95,13.52,13.16,13.47,12.78,13.33,13.43,14.37,13.97,14.73,15.01,14.52,14.25,14.41,13.53,13.62,14.52,14.18,13.32,13.92,14.49,13.39,13.52,13.99,14.39,14.47,14.89,15.34,15.15,15.83,15.90,15.58,14.82,14.56,13.98,13.65,13.09,13.84,13.66,12.40,12.80,13.43,12.25,11.54,12.37,12.14,13.10,12.85,11.74,12.35,13.21,12.10,11.36,12.23,12.32,12.04,12.02,12.22,12.00,12.22,10.94,10.88,10.18,11.66,11.73,12.70,12.20,12.16,12.86,13.26,12.41,12.27,13.95,13.38,13.00,14.38,14.39,14.08,13.50,14.87,15.47,14.59,15.67,15.07,13.93,14.43,13.93,13.87,13.83,13.82,13.05,12.42,13.20,12.80,11.81,11.60,12.04,11.00,10.97,10.63,10.28,10.68,11.63,11.77,11.47,12.29,12.10,11.23,11.87,11.28,12.18,11.52,11.94,12.16,11.48,11.58,11.10,10.97,10.56,9.84,10.45,10.88,10.37,10.75,11.80,11.74,12.18,12.40,13.86,13.37,13.69,15.50,17.38,17.37,18.40,19.73,19.00,19.14,19.96,19.00,17.93,19.77,19.69,18.34,19.39,20.56,20.57,19.46,21.15,21.88,21.85,22.39,22.75,23.91,23.80,24.45,23.00,21.79,22.85,22.95,21.60,21.65,23.08,22.44,21.15,22.05,22.89,22.41,21.16,22.14,22.05,20.74,22.01,21.76,22.37,21.82,20.75,20.45,20.69,20.76,19.56,20.70,21.49,22.84,21.78,23.80,23.53,24.93,25.00,25.17,24.18,23.32,23.72,23.10,24.42,23.11,24.21,24.85,24.84,22.79,22.53,24.29,23.57,21.81,21.68,19.69,20.44,21.63,21.43,20.00,21.78,23.16,22.34,23.87,23.57,25.46,25.40,23.88,25.63,24.19,24.59,25.68,26.44,25.22,25.63,24.60,25.22,26.45,25.94,26.08,26.40,26.73,26.18,25.11,24.84,24.00,22.40,22.01,20.31,20.11,18.47,18.01,19.61,19.49,19.58,20.21,20.97,20.90,21.66,21.87,22.34,23.05,23.31,23.31,24.51,25.08,25.26,26.39,25.14,25.64,23.40,24.86,25.30,23.10,24.14,25.60,25.84,26.81,26.69,26.82,26.84,26.23,25.56,26.46,26.06,24.38,25.06,25.88,24.82,23.68,24.43,25.28,23.24,23.96,22.61,22.61,21.10,21.95,23.33,22.12,22.60,24.41,24.80,24.16,26.27],[25.21,24.86,25.33,25.29,23.80,23.64,25.85,25.77,24.69,24.65,26.50,26.33,27.32,27.64,28.81,28.53,28.37,27.28,26.50,27.17,26.53,27.53,27.12,26.81,26.50,27.04,28.04,28.74,28.54,28.91,28.98,28.61,27.97,27.39,27.17,25.34,25.81,26.91,26.57,27.24,27.70,28.07,28.55,28.42,28.67,29.12,28.59,28.09,27.68,28.48,28.54,27.85,27.00,26.06,25.83,25.24,24.17,23.60,22.68,22.35,22.96,24.79,26.14,25.58,26.68,26.56,27.09,27.38,28.22,27.37,26.82,26.47,26.26,26.25,24.38,24.31,22.81,22.74,23.21,23.86,24.06,24.90,23.66,25.44,25.36,26.06,27.10,26.80,27.68,27.53,27.31,27.05,26.45,27.43,27.40,25.99,26.03,24.55,24.74,24.05,23.07,24.67,24.64,24.88,25.72,26.02,25.94,27.16,26.76,27.08,27.36,27.80,28.15,28.70,29.02,28.90,28.39,28.48,28.67,28.06,28.12,27.58,27.00,26.03,26.49,25.31,25.57,24.41,26.15,25.37,25.36,27.10,26.69,27.10,26.74,25.34,25.70,24.93,25.24,25.48,24.43,24.08,24.24,24.19,24.03,22.95,23.19,22.50,21.34,21.23,20.25,19.74,19.19,18.38,18.00,16.43,15.28,14.70,13.26,12.48,12.02,11.59,9.98,10.38,9.98,8.84,8.23,9.07,8.52,8.33,7.91,8.96,9.71,10.88,10.95,11.80,12.16,12.59,11.54,11.17,12.25,11.72,10.59,11.35,11.94,12.73,12.02,12.16,12.13,12.77,13.42,13.89,13.54,13.39,14.42,14.31,13.85,13.18,13.10,12.64,11.25,11.36,9.84,10.00,9.18,9.95,9.87,8.83,8.61,7.48,7.86,8.13,7.30,6.72,7.15,7.30,8.51,8.79,9.93,10.96,11.38,11.42,12.01,12.41,11.69,12.94,12.56,11.19,11.41,10.54,11.36,11.00,11.18,11.15,12.42,13.35,13.92,14.68,15.10,15.21,15.38,14.15,13.60,13.31,11.68,12.07,10.82,11.90,10.67,10.81,10.03,11.79,11.20,12.83,12.15,13.08,13.01,13.74,14.75,14.23,15.50,15.92,16.64,18.19,19.29,20.50,21.64,22.93,24.14,24.63,25.35,25.45,25.35,25.86,24.64,24.31,22.80,22.16,20.30,19.21,17.45,15.87,15.59,14.87,15.24,14.44,14.01,13.62,12.59,12.27,11.19,11.45,9.94,11.17,10.41,9.36,8.44,10.36,9.98,9.89,8.81,8.44,6.74,6.72,5.56,5.15,5.04,4.48,4.55,3.89,3.76,3.44,3.37,3.05,2.56,3.20,2.51,3.23,2.92,2.41,1.95,2.29,2.05,2.39,2.31,1.77,2.49,2.88,2.54,3.29,3.27,3.74,4.14,4.03,4.54,4.37,4.79,4.32,4.65,4.25,4.33,4.89,4.76,4.03,3.97,3.11,2.86,2.45,2.14,1.68,1.30,0.91,0.77,0.96,1.17,2.00,1.94,2.67,2.40,3.11,3.50,3.78,4.52,4.66,4.94,5.01,5.26,4.74,4.66,4.96,4.57,5.19,4.46,3.99,4.90,4.52,4.92,5.46,5.13,4.47,4.59,3.92,3.54,2.85,3.05,2.25,2.87,2.59,3.30,2.96,2.96,3.47,4.15,4.81,4.99,5.74,6.40,6.56,7.52,8.20,9.12,9.78,11.16,10.30,10.28,12.14,12.15,12.07,12.49,13.42,14.45,16.53,16.38,18.34,19.48,18.60,19.95,18.07,18.87,19.64,18.47,18.08,20.24,19.92,20.57,18.52,19.68,20.21,18.17,17.86,16.91,17.75,20.09,18.83,19.43,20.83,20.94,20.02,19.74,19.77,17.97,18.74,17.47,16.00,16.64,14.45,14.96,13.28,13.48,13.00,11.22,12.69,13.66,12.91,14.85,15.00,17.17,19.21,19.13,20.74,20.21,18.66,16.53,16.92,14.90,15.94,14.39,15.87,14.90,15.67,16.42,15.73,17.25,18.13,17.16,18.34,17.18,17.42,16.86,16.08,16.34,14.44,14.78,13.88,16.18,16.14,14.56,13.86,11.20,12.28,11.31,11.00,10.96,11.10,12.34,12.26,11.69,12.15,12.51,12.54,12.18,13.39,12.64,13.21,13.51,13.52,11.50,11.83,10.33,10.23,10.40,8.96,9.21,8.02,9.12,8.27,7.69,8.68,9.35,10.52,11.36,12.04,13.61,14.69,14.14,15.16,16.13,15.29,15.08,14.03,13.17,12.63,11.36,10.74,9.24,10.36,9.88,11.02,10.96,12.13,12.24,13.04,13.42,13.88,14.56,14.78,14.87,14.29,14.90,15.11,14.54,14.26,15.33,15.36,15.46,15.10,14.50,15.49,15.04,14.36,14.45,14.09,15.02,15.01,14.64,15.09,15.01,15.08,15.15,15.19,15.22,14.90,15.34,15.13,15.91,15.35,16.08,16.21,15.86,15.85,15.81,15.32,15.26,15.72,15.55,14.82,15.07,15.71,15.02,14.84,15.20,15.29,15.58,16.36,16.50,16.44,16.95,17.25,16.92,15.88,15.89,14.99,15.03,14.05,14.72,15.07,13.77,13.82,14.51,13.96,13.19,13.66,13.14,13.70,13.99,13.08,13.27,14.22,13.66,12.87,14.05,14.10,14.00,14.19,14.38,14.29,14.31,13.35,13.04,12.45,13.77,13.86,14.34,14.20,14.25,14.82,14.87,14.39,14.35,15.52,14.95,14.94,16.06,15.99,15.80,15.22,16.39,16.89,16.13,17.09,16.51,15.50,15.94,15.58,15.46,15.59,15.18,14.87,14.11,14.95,14.41,13.70,13.50,13.64,13.02,12.87,12.74,12.37,12.98,13.54,13.60,13.36,13.93,13.81,13.17,13.63,13.50,14.09,14.00,14.23,14.17,13.78,13.80,13.45,13.06,12.62,11.78,11.81,12.79,12.20,12.16,13.07,13.37,13.12,13.19,14.90,14.42,14.29,16.10,18.13,17.93,18.66,19.95,19.23,19.05,19.99,19.01,18.16,19.81,19.75,18.34,19.57,20.72,20.68,19.68,21.29,22.26,21.87,22.64,22.98,23.85,23.91,24.25,23.13,21.97,23.00,22.98,21.78,21.74,23.10,22.66,21.25,22.09,22.88,22.50,21.31,22.36,22.07,20.79,21.92,22.06,22.73,21.95,20.80,20.73,21.07,21.05,19.89,20.96,21.77,23.12,22.09,23.79,23.73,25.06,25.34,25.42,24.66,23.79,24.11,23.53,24.72,23.21,24.31,24.96,25.11,23.12,22.98,24.67,23.92,22.32,22.17,20.10,20.89,22.00,21.81,20.46,22.39,23.52,22.47,24.31,23.97,25.73,25.44,24.31,25.75,24.42,24.91,25.89,26.51,25.51,25.55,24.70,25.33,26.36,25.91,26.21,26.59,26.86,26.26,25.40,24.79,24.19,22.49,22.19,20.65,20.37,18.89,18.48,19.80,19.60,20.01,20.50,21.14,21.13,21.82,22.04,22.55,23.20,23.38,23.29,24.56,25.06,25.12,26.07,24.98,25.43,23.23,24.70,25.08,23.02,24.16,25.31,25.72,26.77,26.36,26.52,26.46,25.82,25.24,26.08,25.63,24.37,25.00,25.59,24.65,23.67,24.23,24.95,23.18,23.80,22.68,22.66,21.21,22.22,23.18,21.99,22.68,24.21,24.79,24.07,26.20],[24.87,24.77,25.11,25.28,23.69,23.30,25.65,25.69,24.24,24.31,26.24,26.25,27.20,27.46,28.73,28.48,28.27,27.14,26.06,27.00,26.38,27.29,26.81,26.65,26.09,26.56,27.85,28.71,28.35,28.97,28.86,28.51,27.68,27.07,26.79,24.67,25.54,26.60,26.26,26.95,27.37,27.99,28.38,28.33,28.52,29.10,28.32,27.71,27.23,28.36,28.34,27.54,26.65,26.18,25.48,24.99,23.66,23.08,22.32,22.12,22.40,24.58,25.77,25.12,26.32,26.20,26.80,27.29,28.21,27.09,26.56,26.02,25.81,25.92,24.05,24.18,22.26,22.53,23.17,23.49,23.71,24.49,23.45,25.06,24.93,25.54,26.68,26.47,27.41,27.24,26.80,26.78,26.07,27.35,27.16,25.78,25.84,24.22,24.16,23.40,22.55,24.50,24.54,24.45,25.43,25.61,25.50,26.80,26.42,26.69,27.07,27.52,27.86,28.47,28.98,28.70,28.16,28.38,28.45,27.77,27.94,27.32,26.67,25.63,26.17,24.97,25.19,23.97,25.68,24.93,24.99,26.95,26.26,27.02,26.34,24.79,25.39,24.47,25.00,25.48,24.18,23.80,24.17,24.23,23.73,22.71,23.22,22.58,21.30,21.04,20.03,19.57,18.92,18.08,17.89,15.89,15.01,14.26,12.80,11.89,11.09,10.25,9.07,9.52,8.66,7.73,7.50,8.74,7.90,7.71,7.16,8.38,9.29,10.15,10.53,11.13,11.09,11.90,10.96,10.39,11.19,10.99,10.03,10.41,10.73,11.54,10.88,11.06,11.31,11.22,11.99,12.36,11.83,12.10,13.06,12.55,12.34,11.42,10.96,10.49,10.08,9.95,8.80,9.12,8.38,9.72,9.50,8.00,8.07,6.83,7.04,7.47,6.34,5.79,6.35,6.53,7.37,7.69,8.57,9.58,10.04,10.47,10.38,10.96,10.00,11.06,10.62,9.37,9.81,8.69,9.66,9.58,9.77,9.80,10.93,11.71,12.39,13.34,13.76,14.18,13.98,12.98,12.25,11.98,10.41,10.58,9.24,10.18,8.84,9.02,8.38,10.10,9.65,11.23,10.71,11.76,11.81,12.74,13.38,13.50,14.55,15.05,15.84,17.27,18.52,19.83,21.20,22.49,23.80,24.43,25.18,25.41,24.73,25.67,23.92,23.84,22.07,21.71,19.41,18.13,16.48,15.01,14.67,13.52,14.02,12.65,12.55,12.15,11.12,10.58,9.75,9.68,8.48,9.19,8.90,7.88,7.03,8.64,8.27,8.86,7.88,6.84,5.70,5.67,4.73,4.40,4.39,3.81,3.90,3.23,3.20,3.00,2.97,2.68,2.28,2.90,2.47,2.96,2.73,2.25,1.83,2.13,1.97,2.35,2.26,1.82,2.39,2.78,2.40,2.99,2.98,3.14,3.63,3.42,4.00,3.84,4.11,3.77,3.93,3.59,3.60,4.00,3.88,3.38,3.26,2.60,2.40,2.00,1.75,1.53,1.12,1.16,0.83,0.76,0.87,1.42,1.51,2.12,2.17,2.61,3.03,3.37,3.83,4.06,4.31,4.48,4.87,4.55,4.53,4.76,4.33,4.94,4.27,3.96,4.68,4.16,4.60,4.93,4.64,4.08,4.02,3.68,3.28,2.50,2.70,1.94,2.39,2.21,2.69,2.61,2.57,2.86,3.54,4.12,4.44,5.04,5.48,5.57,6.47,7.02,7.59,8.51,9.30,8.56,9.02,10.12,10.88,10.55,11.63,12.41,14.11,15.91,16.27,18.75,19.52,18.01,19.73,17.23,18.50,18.97,17.68,17.31,19.68,19.10,20.09,18.01,19.03,19.98,17.87,17.30,16.31,17.05,19.66,18.31,18.72,20.50,20.51,19.54,19.20,19.43,17.41,18.66,17.33,15.70,16.09,13.82,14.42,12.37,12.53,11.54,9.93,11.00,12.26,11.58,14.04,14.60,16.60,18.75,18.91,20.67,19.93,18.71,16.10,16.76,13.93,15.41,13.52,14.89,14.17,14.91,16.00,15.22,16.64,17.30,16.13,17.27,16.09,16.68,16.29,15.78,15.91,13.68,14.10,13.60,15.95,15.62,13.76,13.36,10.55,11.52,10.51,9.73,9.92,9.37,10.89,10.60,10.18,10.27,11.12,10.93,10.71,11.56,10.85,11.74,12.07,11.74,10.11,10.74,9.19,9.39,9.34,8.17,8.23,6.99,7.63,6.82,6.56,7.72,7.80,9.25,9.77,10.86,12.32,13.18,13.03,14.05,15.00,14.30,13.49,13.01,11.74,11.60,10.29,9.73,8.32,9.12,8.40,9.44,9.47,10.23,10.71,11.28,11.84,12.09,12.68,13.26,13.51,12.65,13.51,13.92,13.23,13.01,14.22,14.24,14.99,14.32,13.61,14.86,14.75,13.43,13.51,13.01,13.73,13.56,13.19,13.78,13.15,13.51,13.89,13.47,13.72,13.06,13.57,13.57,14.53,14.07,15.05,15.35,14.63,14.40,14.70,13.80,13.86,14.67,14.38,13.55,14.08,14.90,13.81,13.79,14.05,14.64,14.85,15.66,15.97,15.57,16.64,16.78,16.21,15.26,14.89,14.30,13.83,13.30,14.09,13.77,12.71,13.00,13.53,12.52,11.91,12.69,12.30,13.26,13.10,12.27,12.50,13.42,12.55,11.93,12.64,12.68,12.54,12.62,12.70,12.45,12.57,11.36,11.25,10.63,12.11,12.00,12.90,12.48,12.51,13.46,13.57,12.77,12.90,14.30,13.71,13.47,14.86,14.95,14.56,14.00,15.21,15.93,14.98,16.06,15.50,14.16,14.76,13.94,13.89,14.03,13.91,13.19,12.69,13.36,13.03,12.05,11.95,12.27,11.41,10.98,10.78,10.51,10.98,11.79,11.87,11.49,12.29,12.08,11.38,12.14,11.54,12.31,12.10,12.30,12.66,11.89,12.12,11.68,11.69,11.26,10.16,10.68,11.34,10.78,10.93,12.06,12.15,12.28,12.68,13.96,13.67,13.60,15.63,17.20,17.27,18.06,19.54,18.82,18.81,19.82,18.65,17.71,19.59,19.59,18.10,19.22,20.49,20.48,19.40,21.11,22.02,21.88,22.50,22.92,23.68,23.57,24.09,23.07,21.87,22.68,22.81,21.54,21.46,22.78,22.42,20.98,21.73,22.71,22.24,21.07,21.75,21.72,20.48,21.80,21.56,22.24,21.60,20.46,20.41,20.58,20.71,19.45,20.65,21.26,22.58,21.76,23.39,23.34,24.61,24.98,25.11,24.06,23.21,23.58,23.09,24.31,22.88,23.98,24.60,24.71,22.70,22.46,24.25,23.58,21.76,21.65,19.55,20.17,21.50,21.26,19.74,21.61,22.90,22.05,23.75,23.52,25.32,25.05,24.02,25.61,24.36,24.59,25.62,26.23,25.09,25.39,24.70,25.20,26.39,25.80,25.92,26.34,26.65,25.93,24.87,24.45,23.69,22.18,21.79,20.24,20.14,18.41,17.87,19.47,19.37,19.50,20.16,20.85,20.96,21.55,21.72,22.39,22.86,23.11,23.08,24.26,24.77,25.03,26.10,24.85,25.26,23.02,24.48,24.83,22.75,23.86,24.95,25.37,26.54,26.25,26.32,26.39,25.62,24.90,25.97,25.57,23.96,24.73,25.65,24.50,23.27,24.12,25.00,22.96,23.69,22.38,22.56,20.97,21.97,23.05,21.79,22.48,24.05,24.44,23.90,25.92],[25.19,24.80,25.24,25.38,23.83,23.46,25.59,25.76,24.50,24.32,26.30,26.41,27.28,27.60,28.81,28.39,28.28,27.21,26.15,27.32,26.72,27.56,27.12,26.99,26.55,26.82,28.22,29.06,28.44,29.13,29.04,28.53,28.00,27.38,27.10,24.89,25.71,26.75,26.27,27.04,27.49,28.07,28.29,28.23,28.73,29.04,28.39,28.02,27.35,28.48,28.37,27.62,26.79,26.03,25.30,25.44,23.50,23.06,22.05,22.17,22.51,24.69,25.81,25.28,26.39,26.16,26.79,27.05,28.16,27.25,26.28,25.92,25.95,25.90,23.97,24.41,22.54,22.74,22.92,23.74,23.80,24.76,23.23,25.38,25.01,25.84,26.88,26.35,27.58,27.35,26.90,27.03,25.94,27.34,27.25,25.60,25.84,24.03,24.31,23.77,22.61,24.38,24.85,24.88,25.76,25.53,24.94,27.15,26.30,26.49,26.96,27.62,27.86,28.60,29.03,28.81,28.38,28.51,28.62,28.06,28.10,27.51,26.87,25.88,26.23,24.86,25.53,24.12,26.18,25.11,25.20,27.23,26.32,27.19,26.66,25.20,25.58,24.55,25.13,25.67,24.39,23.99,24.19,24.21,23.69,22.79,23.14,22.74,21.29,20.82,19.88,19.57,18.71,17.67,17.98,15.90,15.06,14.53,12.97,12.41,11.54,10.90,9.35,9.88,9.17,8.19,7.63,8.76,8.08,8.01,7.45,8.59,9.46,10.60,10.77,11.50,11.49,12.35,11.15,10.65,11.73,11.28,10.22,10.80,11.38,12.42,11.36,11.83,12.12,11.92,12.68,13.25,12.82,12.80,13.92,13.38,12.94,12.34,12.05,11.39,10.55,10.55,9.06,9.52,8.72,9.64,9.67,8.25,8.19,6.98,7.21,7.57,6.55,6.05,6.56,6.50,7.72,7.85,9.03,10.10,10.71,10.83,11.05,11.30,10.36,11.63,11.23,9.77,10.33,9.04,10.15,9.88,10.35,10.28,11.39,12.31,12.84,13.83,14.24,14.71,14.79,13.50,12.87,12.61,11.00,11.16,9.81,10.84,9.40,9.59,8.79,10.66,10.10,11.73,11.17,12.35,12.42,13.40,14.30,14.08,15.31,15.98,16.52,18.37,19.66,20.56,21.78,23.08,24.20,24.78,25.55,25.82,25.44,26.03,24.90,24.40,22.96,22.14,20.55,19.14,17.61,15.57,15.48,14.58,14.94,13.80,13.27,12.84,11.79,11.26,10.22,10.40,8.87,9.91,9.41,8.22,7.17,9.02,8.40,8.98,8.00,6.86,5.75,5.77,4.66,4.27,4.43,3.68,4.12,3.54,3.50,3.15,3.15,2.73,2.54,2.85,2.46,3.11,2.70,1.98,1.97,2.09,2.06,2.42,2.39,2.13,2.56,3.10,2.58,3.27,3.10,3.37,3.96,3.80,4.32,4.04,4.41,3.57,3.99,3.25,3.42,3.77,3.51,3.08,2.67,2.21,2.17,1.69,1.52,1.32,1.32,1.42,1.15,0.97,0.77,0.94,1.35,1.74,1.90,2.40,2.83,3.13,3.88,4.12,4.51,4.71,5.24,4.62,4.54,5.06,4.46,5.47,4.58,3.86,4.92,4.24,4.82,5.20,4.76,4.31,4.17,3.84,3.24,2.37,2.44,1.87,2.03,2.23,2.62,2.77,2.66,2.78,3.75,3.99,4.58,5.20,5.50,5.50,6.43,7.02,7.93,8.48,9.47,8.65,8.68,10.32,10.76,10.48,11.07,11.95,13.40,15.46,15.75,18.11,19.04,17.65,19.49,17.23,18.27,18.67,17.40,17.20,19.19,19.20,19.94,17.87,19.20,19.76,17.79,17.48,16.49,16.86,19.49,18.35,18.70,20.21,20.22,19.25,19.06,19.09,17.15,18.25,16.84,15.19,15.47,13.09,13.72,12.05,12.35,11.58,9.87,10.95,12.41,12.05,14.13,14.68,16.49,18.67,18.77,20.14,19.95,18.06,16.15,16.34,13.60,15.20,13.44,14.68,14.02,14.75,15.80,14.81,16.44,17.15,16.26,17.24,15.97,16.50,15.85,15.39,15.64,13.28,13.67,12.98,15.34,14.99,13.18,12.77,10.04,11.11,10.24,9.37,9.89,9.34,11.06,10.92,10.23,10.94,11.54,11.41,10.97,12.09,10.98,12.32,12.55,12.14,10.07,10.91,9.48,9.49,9.88,8.36,8.33,7.02,8.01,7.08,6.61,7.75,8.28,9.72,10.42,11.56,12.82,13.89,13.53,14.67,15.56,15.20,14.32,13.51,12.28,11.98,10.76,10.21,8.61,9.59,8.82,10.09,10.00,10.84,11.26,12.02,12.57,12.92,13.52,14.27,14.24,13.45,14.20,14.67,13.79,13.58,14.74,14.77,15.42,14.77,13.79,15.03,14.92,13.85,14.17,13.49,14.28,14.08,13.93,14.60,14.13,14.25,14.69,14.29,14.36,13.90,14.23,14.30,15.20,14.94,15.80,15.81,15.31,15.08,15.35,14.44,14.45,15.08,14.70,13.97,14.64,15.16,14.36,14.21,14.72,15.17,15.46,16.14,16.60,16.06,17.05,17.16,16.70,15.87,15.31,14.85,14.56,14.00,14.64,14.45,13.35,13.45,14.16,13.32,12.71,13.22,12.68,13.54,13.62,12.59,12.96,13.82,13.10,12.37,13.47,13.35,13.19,13.40,13.58,13.23,13.28,12.21,11.93,11.49,12.80,12.73,13.41,13.22,13.35,13.90,13.99,13.39,13.63,14.80,14.24,14.22,15.35,15.47,15.15,14.70,15.83,16.60,15.71,16.94,16.17,14.86,15.40,14.79,14.58,14.66,14.69,13.99,13.28,13.93,13.61,12.66,12.50,12.87,12.04,11.67,11.49,11.25,11.68,12.54,12.55,12.07,13.15,12.95,12.14,13.07,12.40,13.40,13.36,13.27,13.46,12.73,13.05,12.41,12.21,11.96,10.78,11.13,12.13,11.39,11.36,12.77,12.89,12.93,13.23,15.03,14.27,14.19,16.26,18.35,18.18,18.90,20.14,19.22,19.10,19.97,19.03,17.97,19.85,19.67,18.41,19.57,20.83,20.90,19.84,21.54,22.26,22.24,22.80,23.09,24.03,23.79,24.44,23.21,22.24,22.75,22.86,21.77,21.63,22.90,22.63,21.09,21.96,22.74,22.22,21.14,22.32,22.02,20.56,21.81,21.78,22.48,21.59,20.52,20.51,20.81,20.93,19.80,20.85,21.66,22.99,21.79,23.34,23.48,24.74,25.12,25.35,24.33,23.64,23.88,23.29,24.59,23.11,24.15,24.85,24.94,22.94,22.70,24.40,23.93,22.17,22.06,20.18,20.61,21.69,21.63,20.33,22.29,23.19,22.23,23.89,23.64,25.45,25.26,24.24,25.66,24.55,24.79,25.69,26.51,25.40,25.77,24.69,25.27,26.45,25.68,26.05,26.35,26.74,26.07,24.95,24.40,23.84,22.24,21.94,20.29,20.34,18.82,18.37,19.63,19.63,19.99,20.52,20.95,21.17,21.80,21.89,22.56,23.12,23.32,23.23,24.53,25.03,25.24,26.41,25.07,25.48,23.28,24.59,25.03,22.89,23.91,25.16,25.65,26.86,26.60,26.71,26.73,25.73,25.12,26.06,25.61,24.10,24.78,25.56,24.43,23.50,24.25,25.04,23.17,23.74,22.87,22.77,21.22,22.37,23.38,22.19,22.78,24.50,25.26,24.61,26.65],[24.90,24.75,25.38,25.38,23.89,23.74,26.09,25.88,24.86,24.89,26.49,26.58,27.32,27.26,28.51,28.12,28.16,27.18,26.61,27.21,26.75,27.34,26.95,26.86,26.42,26.59,27.94,28.94,28.33,28.92,28.82,28.23,27.75,27.09,26.79,24.91,25.88,26.74,26.63,27.03,27.56,28.02,27.99,27.92,28.66,28.99,28.15,27.88,27.32,28.44,28.27,27.50,26.45,26.12,25.47,25.41,23.35,23.19,21.84,22.03,22.58,24.31,26.05,25.12,26.05,26.04,26.44,26.85,28.12,26.85,26.18,25.85,26.21,25.69,24.08,24.44,22.34,22.21,22.59,23.60,23.93,24.95,23.13,25.55,25.31,25.81,26.60,26.50,27.47,26.88,26.68,26.64,25.80,26.93,27.03,25.22,25.26,23.88,24.01,23.02,22.85,24.71,24.41,24.64,25.67,25.59,25.14,26.61,26.40,26.53,26.82,27.41,27.65,28.41,28.94,28.52,28.06,28.26,28.34,27.84,27.86,27.41,26.71,26.19,25.99,24.80,25.42,24.37,25.66,25.17,24.97,26.99,26.02,26.90,26.30,25.06,25.42,24.77,25.10,25.51,24.44,23.92,23.99,23.83,23.23,22.38,22.97,22.08,20.92,20.01,19.66,18.54,18.37,17.11,17.38,15.18,14.25,13.95,12.37,11.34,10.39,9.50,8.10,8.40,7.26,6.63,6.37,7.80,7.19,7.31,6.26,7.66,8.26,9.21,9.68,10.22,10.02,11.08,10.10,9.00,10.09,9.94,9.15,9.43,9.93,10.72,9.78,10.10,10.33,9.91,10.76,11.35,10.71,10.98,12.15,11.41,10.85,10.13,9.67,9.19,8.76,8.74,7.42,8.00,7.35,8.68,8.56,6.95,7.18,5.71,5.83,6.26,5.10,4.79,5.18,5.15,6.13,6.49,7.26,8.38,8.81,9.10,9.02,9.32,8.48,9.67,9.26,7.98,8.60,7.29,8.63,8.20,8.95,8.69,10.12,11.21,11.47,12.64,12.80,13.41,13.44,12.19,11.56,11.29,9.64,9.64,8.15,9.30,7.72,7.67,7.15,8.73,8.40,9.68,9.36,10.67,10.73,11.71,12.75,12.82,13.76,14.50,15.51,16.92,18.20,19.43,20.46,22.08,23.32,24.16,24.80,25.17,24.81,25.43,24.13,23.74,22.10,21.06,19.11,17.50,16.05,14.26,13.92,13.05,13.29,12.19,11.54,11.04,9.77,9.22,8.36,8.40,7.17,7.87,7.82,6.63,5.76,7.49,7.00,7.80,6.94,5.55,4.54,4.66,3.76,3.33,3.28,2.65,3.14,2.76,2.81,2.82,2.78,2.17,2.18,2.24,2.06,2.46,2.21,1.72,1.60,1.74,1.83,2.18,2.10,1.91,2.22,2.53,2.33,2.65,2.72,2.72,3.33,3.22,3.42,3.17,3.26,2.63,2.87,2.29,2.48,2.73,2.71,2.35,2.20,1.77,1.77,1.44,1.14,1.17,1.34,1.63,1.53,1.43,0.85,0.77,0.87,1.26,1.48,1.76,2.04,2.23,2.75,3.00,3.35,3.67,4.23,3.71,3.75,3.96,3.94,4.42,3.94,3.32,3.77,3.20,3.70,3.95,3.46,3.23,2.95,2.77,2.42,1.88,1.84,1.50,1.62,1.82,2.20,2.42,2.20,2.16,2.88,3.04,3.52,4.03,4.52,4.40,5.11,5.75,6.49,7.23,7.79,7.18,7.52,8.81,9.47,9.44,10.14,11.28,13.29,15.17,15.19,18.07,18.99,17.50,19.42,16.81,18.14,18.03,16.38,16.24,18.68,17.91,19.24,16.97,18.27,19.12,17.13,16.18,15.63,16.25,19.13,17.85,17.92,20.02,19.93,18.69,18.57,18.98,16.96,18.02,16.86,15.18,15.35,12.64,13.06,11.10,11.25,10.10,8.73,9.28,10.91,10.82,12.94,13.84,15.99,18.21,18.56,20.03,19.43,17.72,15.18,16.01,12.62,14.64,12.27,13.88,13.09,13.47,15.35,14.15,16.24,16.72,15.47,16.34,14.97,16.07,15.49,14.91,15.39,12.34,13.19,12.21,14.89,14.84,12.69,12.21,9.32,10.56,9.47,8.41,8.74,7.89,9.57,9.42,8.58,9.17,9.95,9.79,9.47,10.40,9.40,10.80,10.84,10.33,8.55,9.17,7.82,8.13,8.21,7.16,7.16,5.62,6.38,5.58,5.25,6.36,6.71,8.20,8.85,10.16,11.17,12.36,12.10,13.22,14.30,13.80,12.94,12.06,10.89,10.49,9.47,8.76,7.22,8.00,7.01,8.14,8.18,8.73,9.12,9.93,10.74,10.98,11.73,12.40,12.59,11.89,12.52,13.05,12.32,11.98,13.09,13.38,13.86,13.22,12.46,13.64,13.55,12.50,12.64,11.85,12.68,12.42,12.35,12.64,12.21,12.45,12.72,12.44,12.58,11.97,12.47,12.71,13.49,13.36,14.19,14.22,13.86,13.39,13.49,12.69,12.80,13.66,13.19,12.45,13.21,13.69,12.71,12.76,13.44,13.85,14.16,14.60,15.04,14.92,15.57,15.59,15.16,14.54,14.23,13.52,13.01,12.65,13.41,12.92,11.84,12.17,12.79,11.61,11.12,11.82,11.56,12.32,12.25,11.15,11.63,12.25,11.33,10.70,11.56,11.64,11.36,11.65,11.61,11.45,11.48,10.38,10.01,9.60,11.13,11.07,11.93,11.48,11.69,12.43,12.34,11.53,11.86,13.27,12.66,12.39,13.85,13.96,13.70,13.03,14.54,15.24,14.26,15.53,15.11,13.40,14.19,13.49,13.11,13.19,13.29,12.50,11.66,12.39,12.01,11.06,10.84,11.36,10.38,10.28,9.71,9.47,9.86,10.83,10.96,10.44,11.24,11.33,10.51,11.18,10.60,11.40,11.32,11.46,11.60,10.97,11.14,10.38,10.29,9.81,8.92,9.51,10.24,9.62,9.88,11.30,11.32,11.79,12.08,13.67,12.86,13.11,15.50,17.32,17.45,18.44,19.66,18.70,18.81,19.92,18.92,17.47,19.57,19.50,18.15,19.34,20.58,20.86,19.67,21.36,22.18,22.34,22.73,23.04,24.12,23.78,24.44,23.05,22.07,22.83,22.83,21.51,21.53,22.80,22.32,20.74,21.79,22.67,22.00,20.83,22.41,22.12,20.34,21.95,21.67,22.31,21.35,20.29,20.10,20.48,20.52,19.52,20.50,21.48,22.86,21.53,23.30,23.31,24.71,25.00,25.15,24.06,23.29,23.66,23.09,24.37,22.90,24.18,24.88,25.07,22.75,22.50,24.32,23.88,22.01,21.80,19.80,20.27,21.45,21.28,19.71,21.96,23.04,22.04,23.78,23.47,25.35,25.09,24.10,25.57,24.41,24.65,25.71,26.41,25.33,25.63,24.62,25.26,26.44,25.72,25.95,26.25,26.56,25.96,24.94,24.37,23.74,22.05,21.66,19.92,19.96,18.22,17.95,19.47,19.38,19.57,20.16,20.77,20.97,21.53,21.79,22.53,22.99,23.18,23.11,24.58,25.15,25.39,26.60,25.04,25.61,23.21,24.65,25.16,22.77,23.85,25.29,25.60,26.75,26.68,26.84,26.85,25.88,25.38,26.38,25.83,24.09,24.99,25.80,24.52,23.39,24.33,25.13,23.01,24.01,22.83,22.88,21.12,22.32,23.26,22.27,22.77,24.32,24.79,24.43,26.25],[24.80,24.67,25.42,25.30,23.58,23.55,26.04,25.40,24.27,24.85,26.39,26.22,27.01,27.42,28.53,28.19,28.14,27.15,26.14,27.22,26.79,27.34,26.97,26.79,26.48,26.64,27.83,28.65,28.13,28.73,28.67,28.23,27.61,27.24,27.04,25.27,26.02,26.80,26.46,27.10,27.50,27.88,28.19,28.01,28.42,29.07,28.23,27.64,27.16,28.47,28.26,27.58,26.69,26.04,25.43,24.95,23.47,23.03,22.09,21.83,22.76,24.78,25.74,25.36,26.37,26.25,26.73,27.15,28.16,27.08,26.50,26.23,25.87,26.16,23.97,24.57,22.24,22.61,22.96,23.62,24.04,25.14,23.59,25.67,25.23,25.85,26.86,26.42,27.57,27.25,26.77,26.60,25.97,27.15,27.07,25.61,25.83,24.21,24.18,23.52,22.42,24.62,24.15,24.73,25.41,25.48,25.59,26.89,26.41,26.72,26.89,27.32,27.63,28.34,28.82,28.67,27.97,28.27,28.25,27.74,27.81,27.25,26.84,26.09,26.55,25.13,25.70,24.55,26.04,25.31,25.17,26.98,26.30,26.81,26.58,25.24,25.72,24.95,25.30,25.42,24.48,23.86,24.19,24.19,23.08,22.44,22.71,21.97,20.91,20.22,19.14,18.59,18.30,17.39,17.15,15.13,14.21,13.98,12.28,11.41,10.59,9.57,8.21,8.27,7.10,6.45,6.33,7.73,6.92,7.18,6.31,7.75,8.57,9.19,9.79,9.91,9.88,10.82,9.86,8.84,9.91,9.75,9.21,9.10,9.80,10.56,9.70,10.16,10.50,9.84,10.76,11.16,10.61,10.99,12.17,11.14,10.62,10.07,9.42,8.85,8.52,8.75,6.98,7.68,6.90,8.57,8.25,6.63,6.96,5.37,5.53,5.76,4.67,4.66,5.13,5.14,5.86,6.56,7.06,8.27,8.82,9.23,9.20,9.36,8.45,9.66,9.23,7.71,8.39,6.99,8.25,8.04,8.41,8.09,9.91,10.84,11.37,12.18,12.67,13.24,13.03,11.99,11.21,10.83,9.01,9.31,7.53,8.97,7.14,7.35,6.85,8.53,8.15,9.84,9.25,10.88,11.12,12.28,13.13,13.16,14.03,14.57,15.26,16.40,17.69,18.64,19.74,21.35,22.84,23.61,24.39,24.86,24.11,24.92,23.45,23.03,21.25,20.63,18.49,17.38,15.84,14.38,14.28,13.33,13.70,12.45,11.92,11.07,9.69,9.13,8.11,8.07,6.82,7.66,7.41,6.16,5.27,6.94,6.68,7.50,6.32,5.16,4.26,4.52,3.59,2.87,2.77,2.23,2.63,2.29,2.42,2.51,2.37,2.01,1.96,2.04,1.91,2.17,1.88,1.49,1.53,1.62,1.75,2.08,1.99,1.79,1.94,2.33,2.11,2.38,2.43,2.36,2.86,2.74,2.78,2.73,2.73,2.25,2.40,1.92,1.99,2.46,2.48,1.90,1.87,1.41,1.40,1.22,1.04,1.15,1.27,1.68,1.61,1.39,0.97,0.85,0.76,0.86,1.10,1.45,1.79,1.96,2.41,2.55,2.99,3.31,3.83,3.48,3.63,3.87,3.76,4.34,3.65,3.00,3.90,2.85,3.40,3.55,3.19,2.89,2.60,2.46,2.05,1.70,1.65,1.24,1.35,1.63,1.92,2.06,1.94,1.94,2.51,2.57,3.01,3.66,4.60,4.33,4.98,5.82,6.46,7.28,7.84,7.17,7.59,9.09,9.59,9.36,10.37,11.50,13.35,15.05,15.63,17.80,18.35,17.09,18.88,16.44,17.71,17.89,16.25,16.74,18.31,17.46,18.71,16.77,18.04,19.06,17.20,16.20,15.83,16.28,18.64,17.52,17.47,19.54,19.34,18.34,18.24,18.41,16.62,17.67,16.78,15.12,15.10,12.89,12.99,11.18,11.33,10.25,8.95,9.64,11.34,11.05,13.45,13.96,15.63,17.88,17.90,19.49,19.01,17.74,15.34,15.65,13.03,14.52,12.55,13.83,13.02,13.70,15.09,14.25,15.72,16.39,15.17,16.07,15.01,15.68,15.21,14.75,15.06,12.55,13.34,12.63,15.25,15.01,12.70,12.80,9.59,10.59,9.57,8.86,8.69,7.91,9.84,9.48,8.56,9.51,10.20,9.82,9.57,10.43,9.59,11.03,11.14,10.81,8.80,9.38,7.85,8.33,8.17,7.32,7.24,5.75,6.23,5.41,5.03,5.96,6.25,7.64,8.19,9.36,10.84,11.97,12.07,13.27,14.49,13.63,12.84,12.13,10.64,10.53,9.07,8.31,6.65,7.56,6.58,8.01,7.78,8.54,8.99,9.68,10.65,10.79,11.74,12.53,12.66,11.87,12.32,13.22,12.44,11.91,13.22,13.48,14.02,13.72,12.81,13.68,13.72,12.56,12.65,11.90,12.49,12.33,11.97,12.37,11.86,12.34,12.50,12.25,12.41,11.94,12.25,12.35,13.32,13.08,13.83,14.04,13.60,13.17,13.24,12.38,12.45,13.27,12.92,12.26,12.77,13.42,12.60,12.57,13.10,13.79,14.00,14.57,14.68,14.54,15.34,15.51,14.86,14.06,13.88,13.02,12.62,12.31,12.95,12.55,11.50,11.88,12.39,11.28,10.83,11.60,11.11,11.96,12.03,10.94,11.41,12.19,11.19,10.49,11.52,11.37,11.33,11.26,11.30,11.05,11.21,9.95,9.80,9.02,10.69,10.72,11.77,11.35,11.32,11.99,12.18,11.35,11.46,12.86,12.41,12.31,13.44,13.70,13.48,12.98,14.25,14.84,14.05,15.21,14.46,13.46,14.07,13.12,12.76,13.10,12.96,12.24,11.52,12.22,11.93,10.69,10.80,11.30,10.24,9.75,9.59,9.11,9.47,10.62,10.84,10.41,11.44,11.60,10.62,11.43,10.40,11.49,11.12,11.12,11.27,10.57,10.99,10.17,10.15,9.72,8.71,9.14,10.08,9.53,9.81,11.16,11.50,11.85,12.06,13.78,13.22,13.13,15.58,17.03,17.38,17.91,19.31,18.26,18.31,19.28,18.29,17.05,19.22,18.98,17.72,18.80,20.41,20.33,19.17,20.99,21.87,21.92,22.48,22.76,23.87,23.47,24.11,22.87,21.88,22.45,22.59,21.26,21.21,22.41,22.00,20.57,21.42,22.27,21.70,20.60,21.65,21.35,20.25,21.23,21.25,21.72,21.19,19.91,19.84,20.20,20.38,19.01,20.23,20.86,21.94,21.40,22.89,23.04,24.18,24.28,24.55,23.42,22.73,23.39,22.84,23.65,22.75,23.67,24.28,24.32,22.29,22.11,23.61,23.26,21.46,21.19,19.33,19.73,21.01,20.95,19.32,21.12,22.56,21.57,23.35,23.18,24.94,24.54,23.61,25.11,23.83,24.05,25.06,25.76,24.88,25.06,24.25,24.65,25.99,25.29,25.34,25.79,26.11,25.42,24.45,24.14,23.45,21.86,21.49,19.61,19.69,17.96,17.61,18.86,18.92,19.03,19.66,20.57,20.46,21.02,21.37,22.19,22.40,22.82,22.84,24.05,24.68,25.01,26.04,25.02,25.26,22.71,24.46,24.81,22.59,23.57,24.57,25.10,26.22,26.06,26.41,26.25,25.46,24.96,25.96,25.39,23.80,24.62,25.56,24.25,23.15,24.09,24.68,22.66,23.50,22.32,22.38,20.97,21.93,22.90,21.86,22.45,24.19,24.65,24.20,26.13],[24.62,24.60,25.25,25.57,23.54,23.85,26.11,25.79,24.65,25.28,26.84,26.51,27.34,27.29,28.41,28.08,28.27,27.21,26.65,27.35,26.65,27.27,26.80,26.77,26.43,26.61,27.69,28.55,27.84,28.62,28.67,28.08,27.54,26.90,26.51,25.03,25.91,26.73,26.67,27.04,27.73,28.09,28.15,28.06,28.46,28.88,28.24,27.92,27.30,28.41,28.09,27.67,26.79,26.28,25.81,25.56,24.12,23.25,21.85,21.78,22.67,24.73,26.08,25.32,26.27,26.23,26.60,27.20,28.14,26.94,26.34,25.92,25.85,25.81,24.38,24.58,22.30,22.26,22.70,23.71,23.79,25.00,23.01,25.37,25.24,25.74,26.49,26.54,27.54,27.05,26.72,26.55,26.13,26.92,27.02,25.50,25.73,23.99,24.37,22.97,22.62,24.68,24.17,24.65,25.76,25.89,25.75,26.94,26.54,26.62,26.89,27.28,27.57,28.22,28.83,28.48,28.01,28.16,28.17,27.47,27.57,27.43,26.50,26.09,26.08,24.87,25.39,24.24,25.60,25.21,25.00,26.89,26.14,26.67,26.18,25.19,25.54,24.79,25.01,25.48,24.47,23.92,24.23,24.16,23.03,22.43,22.86,22.12,20.63,20.45,19.39,18.45,18.29,16.99,17.19,15.01,14.23,13.88,12.09,11.29,10.24,9.23,7.82,7.86,6.81,5.86,5.84,7.30,6.71,7.11,5.71,7.64,8.14,8.66,9.61,9.66,9.47,10.60,9.68,8.22,9.63,9.58,8.69,8.70,9.39,10.08,9.00,9.44,9.69,9.30,10.20,10.73,10.00,10.34,11.78,10.82,10.22,9.39,8.91,8.32,7.99,7.96,6.51,7.33,6.67,8.20,8.03,6.18,6.60,5.24,5.12,5.53,4.50,4.40,4.79,4.77,5.54,6.11,7.02,7.91,8.46,8.69,8.71,8.76,7.72,9.14,8.82,7.30,8.18,6.63,7.94,7.55,7.98,8.02,9.74,10.30,11.38,12.25,12.81,13.26,12.97,12.24,11.26,11.29,9.19,9.50,7.36,9.01,6.84,7.07,6.57,8.09,7.79,9.15,8.63,10.36,10.36,11.71,12.53,12.72,13.44,14.08,14.98,16.04,17.10,18.35,19.12,21.18,22.45,23.52,23.99,24.33,24.08,24.78,23.33,22.95,21.13,20.05,18.45,16.85,15.75,14.00,13.72,12.93,13.13,11.97,11.19,10.54,9.03,8.46,7.76,7.68,6.56,7.25,7.25,5.89,5.12,6.65,6.49,7.25,6.18,4.92,4.18,4.26,3.32,2.73,2.35,1.96,2.27,2.01,2.18,2.26,2.16,1.76,1.88,1.72,1.79,1.94,1.84,1.38,1.57,1.83,2.03,2.31,2.11,1.96,2.00,2.18,2.06,2.09,2.19,2.07,2.50,2.48,2.47,2.25,2.28,1.83,1.92,1.63,1.65,2.07,1.93,1.70,1.70,1.24,1.27,1.24,1.17,1.51,1.49,1.98,2.00,1.76,1.42,1.23,0.89,0.77,0.83,1.11,1.41,1.47,1.80,2.00,2.36,2.72,3.14,2.98,3.03,3.23,3.31,3.88,3.38,2.79,3.26,2.54,2.83,2.89,2.53,2.35,2.06,2.06,1.68,1.36,1.34,1.17,1.22,1.45,1.79,1.92,1.86,1.78,2.22,2.37,2.68,3.54,4.20,4.18,4.69,5.52,6.30,6.88,7.41,6.64,7.25,8.59,8.98,8.99,10.06,10.90,12.79,14.78,14.93,17.50,18.59,16.72,18.81,16.47,17.60,17.76,16.18,16.35,18.06,17.52,18.51,16.53,18.02,18.69,17.04,16.21,15.34,16.00,18.55,17.58,17.54,19.29,19.39,18.45,18.34,18.76,16.91,17.89,16.66,14.82,15.20,12.36,12.42,10.55,10.78,9.73,8.47,8.92,10.60,10.42,13.05,13.44,15.54,17.73,18.13,19.34,18.94,17.51,15.03,15.12,11.68,13.88,11.74,13.86,12.29,13.41,15.16,14.01,15.79,16.41,15.60,16.10,15.11,15.73,15.35,14.20,14.77,11.98,12.44,11.83,14.61,14.19,12.22,12.04,8.99,10.23,9.53,8.53,8.37,7.62,9.40,9.16,8.00,8.96,9.66,9.56,9.17,10.03,9.08,10.38,10.55,10.16,8.07,8.75,7.55,7.85,7.90,6.82,7.00,5.28,6.08,5.26,4.68,5.74,5.99,7.74,8.31,9.43,10.95,12.25,11.99,12.93,14.10,13.66,12.57,12.02,10.86,10.17,8.98,8.00,6.46,7.29,6.21,7.54,7.36,8.12,8.44,9.10,10.11,10.63,11.15,11.84,12.16,11.42,11.96,12.58,11.94,11.44,12.74,12.88,13.40,12.95,12.23,13.05,13.21,11.96,12.00,11.29,12.02,11.84,11.60,12.03,11.53,12.03,12.19,11.87,12.02,11.40,11.96,12.12,13.05,12.88,13.65,13.52,13.35,12.83,12.65,12.02,12.23,12.95,12.50,11.63,12.51,12.88,12.15,12.00,12.83,13.32,13.71,13.94,14.35,14.39,14.69,15.02,14.56,13.85,13.81,12.91,12.46,12.12,12.88,12.26,11.07,11.61,12.19,10.73,10.25,11.35,11.03,11.83,11.68,10.52,11.01,11.60,10.71,10.01,10.87,10.92,10.68,10.76,10.94,10.61,10.91,9.63,9.41,8.78,10.52,10.62,11.74,11.12,11.24,11.76,11.88,11.22,11.19,12.67,12.15,12.04,13.24,13.45,13.37,12.80,14.16,14.59,14.08,14.92,14.71,13.47,13.67,13.09,13.09,12.95,12.96,12.37,11.37,12.12,11.90,10.74,10.51,11.12,9.94,9.59,9.22,8.95,9.23,10.68,10.84,10.12,10.98,11.20,10.12,10.92,10.16,11.09,10.76,10.91,10.89,10.13,10.44,9.44,9.45,9.22,8.34,8.84,9.76,9.21,9.39,10.82,11.18,11.33,11.77,13.55,12.99,12.84,15.18,16.95,17.20,17.87,19.04,18.20,18.36,19.44,18.56,16.90,18.93,18.98,17.64,18.70,19.91,20.41,19.00,20.71,21.64,21.70,22.08,22.42,23.64,23.32,24.04,22.41,21.49,22.23,22.07,20.77,20.89,22.14,21.68,20.02,21.04,22.08,21.62,20.37,21.94,21.52,19.81,21.47,21.34,21.82,20.91,19.64,19.80,20.12,19.94,19.00,20.04,21.03,22.17,21.09,22.94,22.91,24.23,24.41,24.55,23.60,22.83,23.14,22.67,23.77,22.32,23.50,24.24,24.38,21.97,21.86,23.68,23.16,21.31,21.18,19.28,19.61,20.98,20.76,19.34,21.48,22.54,21.52,23.48,23.24,25.02,24.63,23.73,25.19,24.01,23.97,25.21,25.82,24.61,25.20,24.38,24.68,25.81,25.28,25.37,25.81,25.95,25.44,24.61,23.99,23.52,21.59,21.19,19.43,19.46,17.66,17.36,18.69,18.66,18.73,19.40,20.02,20.22,20.65,21.19,21.81,22.12,22.37,22.37,23.93,24.46,24.58,25.95,24.63,24.96,22.45,23.84,24.49,22.02,23.14,24.56,24.86,26.09,25.82,26.18,26.07,25.10,24.47,25.81,25.22,23.32,24.26,25.20,23.89,22.75,23.72,24.42,22.32,23.40,22.19,22.30,20.59,21.69,22.83,21.68,22.11,23.83,24.52,23.89,25.88],[24.84,24.73,25.19,25.39,23.65,23.40,25.65,25.40,24.17,24.40,26.23,26.16,26.90,27.24,28.37,28.11,27.99,27.09,26.16,27.17,26.40,27.01,26.58,26.41,26.15,26.45,27.36,28.12,27.72,28.40,28.36,27.93,27.26,26.78,26.47,24.76,25.41,26.33,26.21,26.81,27.51,27.81,28.05,27.96,28.04,28.61,28.07,27.59,27.04,28.13,28.04,27.47,26.81,26.20,25.52,25.31,23.61,22.89,21.88,22.02,22.56,24.71,25.45,25.25,26.16,26.03,26.66,27.06,27.56,26.61,26.20,25.80,25.52,25.74,23.56,24.19,22.19,22.71,22.92,23.77,23.62,24.80,23.08,24.92,24.62,25.38,26.36,26.08,27.25,27.09,26.37,26.70,25.81,27.04,26.67,25.75,25.70,24.24,23.99,23.27,22.18,24.39,24.31,24.77,25.85,25.40,25.76,27.05,26.28,26.46,26.60,26.89,27.20,27.86,28.39,28.22,27.64,27.83,27.72,27.13,27.38,27.26,26.49,25.83,26.06,24.67,25.13,23.86,25.47,24.84,25.17,26.71,26.39,26.44,26.14,24.89,25.44,24.46,25.00,25.06,24.49,23.79,24.23,24.23,23.41,22.81,22.95,22.27,21.13,20.92,19.65,18.93,18.45,17.29,17.09,15.57,14.08,13.60,11.97,10.65,9.70,8.58,7.33,6.92,5.92,5.36,5.42,6.56,6.19,6.42,5.39,6.85,7.49,7.88,8.44,8.83,8.66,9.47,8.73,7.62,8.78,8.59,8.11,8.28,8.79,9.49,8.71,9.25,9.17,8.51,9.54,10.08,9.67,9.94,11.42,10.39,9.24,8.77,8.26,7.98,7.20,7.46,5.85,6.80,6.02,7.70,7.38,5.75,6.25,4.72,4.68,5.18,3.98,3.94,4.66,4.32,4.94,5.58,6.27,7.07,7.93,8.31,8.39,8.63,7.62,8.88,8.54,6.80,7.42,6.04,7.40,7.23,7.42,7.12,8.80,9.48,10.37,11.09,11.57,11.77,11.70,10.97,10.08,9.84,8.03,8.59,6.74,8.26,6.19,6.37,5.85,7.59,7.21,8.76,8.27,10.13,10.00,11.36,11.78,11.60,12.78,12.78,13.40,14.24,15.38,16.84,18.17,19.69,21.39,22.77,23.22,23.97,22.98,23.87,22.18,21.71,19.89,19.15,16.75,15.33,13.97,12.96,12.89,12.09,12.34,11.21,10.31,9.99,8.20,7.79,7.03,7.00,5.75,6.66,6.55,5.29,4.61,6.03,5.75,7.00,5.60,4.59,3.66,3.96,2.83,2.44,2.11,1.73,1.93,1.74,1.88,1.85,1.73,1.45,1.50,1.38,1.46,1.66,1.50,1.10,1.31,1.51,1.69,1.93,1.81,1.63,1.63,1.85,1.64,1.78,1.75,1.72,2.07,2.04,2.07,1.85,1.88,1.59,1.67,1.49,1.44,1.82,1.84,1.40,1.48,1.11,1.07,1.06,1.04,1.31,1.28,1.70,1.82,1.60,1.46,1.24,1.01,0.84,0.77,0.83,1.13,1.29,1.56,1.73,1.92,2.32,2.64,2.53,2.75,2.94,3.02,3.56,3.18,2.71,2.88,2.28,2.33,2.34,2.15,2.01,1.82,1.81,1.50,1.04,1.05,0.98,1.09,1.35,1.65,1.73,1.59,1.48,1.92,2.04,2.40,3.29,3.96,3.83,4.41,5.10,5.80,6.76,7.20,6.38,6.77,8.61,8.83,8.69,9.63,10.85,12.36,14.30,14.82,17.23,17.58,16.21,17.94,15.66,16.71,16.45,15.12,15.62,16.96,15.99,17.20,15.40,16.82,17.53,16.19,14.82,14.60,15.22,17.63,16.45,16.49,17.76,18.23,17.04,17.58,17.57,15.75,16.87,15.97,14.50,14.48,11.97,12.19,10.51,10.44,9.80,8.42,9.14,10.68,10.64,12.64,13.13,14.73,16.78,16.87,18.28,17.86,16.73,14.36,14.92,12.27,13.09,11.67,12.91,12.04,12.62,14.18,13.37,14.83,15.31,14.28,14.90,14.00,14.85,14.42,13.90,14.35,11.61,12.65,11.95,14.79,14.23,12.11,11.90,8.91,9.99,9.08,8.22,8.23,7.25,9.02,8.74,7.69,8.69,9.21,9.04,8.58,9.52,8.98,10.03,10.34,9.98,7.95,8.44,6.94,7.54,7.25,6.55,6.46,4.88,5.36,4.67,4.16,4.99,5.47,7.02,7.57,8.43,10.06,11.28,10.92,12.29,13.09,12.55,11.75,10.90,9.67,9.47,8.41,7.63,5.68,6.78,5.59,6.85,6.61,7.61,7.66,8.04,9.19,9.62,10.46,11.19,11.35,10.45,10.77,11.84,11.01,10.24,11.50,11.92,12.64,12.25,11.03,11.82,12.36,11.15,11.01,9.98,10.85,10.51,10.15,10.87,10.63,11.03,11.49,11.19,11.70,10.90,11.54,11.49,12.66,12.40,13.11,13.19,12.74,12.38,12.05,11.10,11.35,12.33,11.67,10.81,11.60,12.29,11.06,11.15,11.91,12.55,12.73,13.24,13.31,13.45,14.12,14.26,13.98,13.15,12.90,12.10,11.74,11.30,12.04,11.56,10.41,10.76,11.23,9.99,9.71,10.45,9.90,11.01,10.67,9.62,10.17,10.63,9.66,8.97,9.94,9.54,9.32,9.39,9.69,9.54,10.21,8.93,9.05,7.89,9.46,10.07,11.13,10.68,10.56,11.23,11.58,10.71,10.81,12.29,11.87,11.85,12.82,13.08,12.84,12.51,13.52,13.88,13.11,13.91,13.41,12.65,12.75,12.25,12.25,12.37,11.94,11.49,10.95,11.65,11.12,10.26,10.02,10.71,9.46,9.34,9.04,8.22,8.70,10.01,10.16,9.73,10.46,10.71,9.84,10.55,9.44,10.59,10.12,10.16,9.95,9.13,9.20,8.52,8.38,8.15,7.56,8.13,8.78,8.51,8.74,10.16,10.18,10.35,10.78,12.12,11.70,12.02,14.23,15.55,16.12,16.99,18.44,17.31,17.67,18.80,18.04,15.93,18.28,18.45,17.22,18.04,19.57,19.80,18.39,20.17,21.17,21.52,21.84,22.07,23.35,22.98,23.81,22.10,21.06,21.84,21.84,20.49,20.63,21.91,21.34,19.84,20.73,21.60,21.05,19.83,20.97,20.88,19.37,20.74,20.57,21.02,20.49,19.28,19.03,19.23,19.48,18.11,19.26,20.04,21.04,20.64,22.33,22.20,23.55,23.41,23.92,22.71,21.86,22.44,22.04,22.90,22.02,22.94,23.40,23.71,21.46,21.31,23.01,22.83,20.72,20.54,18.47,18.96,20.09,20.14,18.49,20.23,21.65,20.96,22.56,22.37,24.24,23.79,22.72,24.52,22.88,23.18,24.30,25.09,24.14,24.16,23.11,23.60,25.03,24.57,24.44,24.93,25.29,24.59,23.71,23.26,22.60,21.15,20.75,18.73,18.72,16.84,16.27,17.90,17.88,17.91,18.57,19.74,19.48,20.13,20.62,21.26,21.53,22.12,22.26,23.51,23.89,24.39,25.63,24.43,24.77,22.37,23.73,24.16,22.04,22.92,24.11,24.39,25.49,25.41,25.80,25.61,24.94,24.49,25.35,24.87,23.17,24.20,24.86,23.68,22.53,23.60,24.23,22.03,23.40,21.72,22.11,20.07,21.12,22.64,21.73,21.78,23.86,24.62,24.01,25.92],[24.82,24.76,25.56,25.72,24.05,24.05,26.09,25.88,24.75,24.81,26.68,26.53,27.36,27.67,28.70,28.45,28.26,27.36,26.46,27.43,26.60,27.30,26.87,26.89,26.41,26.75,27.62,28.43,27.83,28.65,28.58,28.12,27.53,27.00,26.65,25.03,25.76,26.64,26.46,27.06,27.80,28.10,28.26,28.13,28.27,29.00,28.26,27.99,27.27,28.42,28.31,27.79,27.19,26.58,25.79,25.63,23.80,23.30,22.50,22.31,22.96,24.88,25.88,25.34,26.28,26.22,26.85,27.25,27.99,26.97,26.49,25.96,25.88,25.79,24.05,24.47,22.68,22.93,22.99,23.88,24.10,24.92,23.29,25.10,24.95,25.64,26.62,26.45,27.58,27.43,26.74,27.06,26.17,27.26,27.05,26.09,26.09,24.72,24.42,23.51,22.62,24.44,24.49,25.37,26.18,25.62,25.95,27.31,26.48,26.65,26.83,27.20,27.53,28.18,28.79,28.56,27.99,28.33,28.03,27.41,27.66,27.47,26.65,25.87,26.17,25.00,25.24,24.42,25.64,25.06,25.44,27.01,26.33,26.55,26.29,25.21,25.67,24.98,25.32,25.35,24.94,24.40,24.34,24.35,23.61,22.66,22.69,21.96,21.08,20.52,19.63,18.71,18.51,16.92,16.96,15.17,14.07,13.39,11.89,10.76,9.69,8.71,7.77,7.65,6.61,5.58,5.84,7.29,6.84,6.94,5.60,7.53,7.91,8.56,9.34,9.34,9.13,10.07,9.37,8.39,9.29,9.48,8.81,8.85,9.25,9.74,9.06,9.47,9.38,8.99,9.78,10.40,9.90,10.16,11.75,10.56,9.61,9.06,8.49,8.15,7.75,7.73,6.35,7.15,6.38,7.97,7.74,5.98,6.41,5.05,4.98,5.22,3.99,4.18,4.74,4.66,5.29,5.81,6.73,7.56,8.25,8.59,8.54,8.83,7.77,9.16,8.59,7.19,7.75,6.34,7.57,7.57,7.70,7.78,9.00,9.72,10.68,11.65,12.32,12.82,12.34,11.12,10.29,9.87,8.44,8.57,7.05,8.43,6.47,6.82,6.46,8.05,7.52,9.20,8.51,10.49,10.25,11.59,12.47,12.11,13.19,13.49,13.85,15.18,16.20,17.69,18.82,20.40,22.04,23.16,23.62,24.26,23.48,24.51,22.64,22.11,20.45,19.56,17.67,16.22,14.96,13.55,13.39,12.71,13.07,11.65,11.10,10.37,8.66,8.41,7.53,7.56,6.23,7.10,6.92,5.75,4.92,6.29,5.88,6.77,5.82,4.75,3.69,3.75,2.91,2.59,2.13,1.68,2.15,1.91,2.19,2.24,2.07,1.83,1.76,1.53,1.65,1.82,1.80,1.36,1.66,1.87,2.19,2.33,2.14,2.10,1.90,2.16,1.86,1.93,2.08,1.92,2.26,2.33,2.26,2.01,1.95,1.45,1.63,1.33,1.21,1.79,1.73,1.30,1.54,1.24,1.24,1.48,1.41,1.71,1.69,2.16,2.32,2.03,1.91,1.67,1.32,1.14,0.83,0.76,0.82,1.07,1.35,1.69,1.90,2.36,2.76,2.61,2.97,3.13,3.20,3.91,3.39,2.62,2.94,2.20,2.37,2.36,2.06,2.03,1.77,1.85,1.36,1.08,1.17,1.21,1.23,1.69,1.85,2.01,1.87,1.64,2.12,2.29,2.40,3.25,4.03,3.89,4.61,5.30,5.86,6.65,7.53,6.52,7.10,8.62,9.12,9.10,9.94,10.45,12.52,14.43,14.89,17.10,17.96,15.91,18.10,15.88,16.88,17.39,15.98,16.50,17.72,17.09,18.28,16.28,17.71,18.16,16.70,15.68,15.35,15.93,18.12,16.62,17.13,18.66,18.94,17.84,17.90,18.04,16.53,17.32,16.21,14.83,15.00,12.36,11.88,10.56,10.64,10.17,8.57,9.48,11.01,10.89,13.32,13.72,15.27,17.05,16.90,18.74,18.31,16.73,14.56,14.18,12.29,13.22,12.02,13.75,12.28,13.40,14.72,14.03,15.36,15.86,15.13,16.05,14.97,15.29,14.88,13.84,14.11,11.37,12.18,11.39,14.27,13.94,12.06,11.57,8.88,10.14,9.42,8.37,8.39,7.38,9.18,8.80,7.69,8.61,9.26,9.18,8.67,9.63,9.18,10.34,10.61,10.25,8.01,8.71,7.34,7.76,7.78,6.80,6.77,5.07,5.81,4.95,4.58,5.39,5.70,7.45,7.76,8.71,10.39,11.91,11.63,12.54,13.86,13.06,12.38,11.64,9.93,9.69,8.47,7.78,6.10,7.03,6.05,7.12,7.29,7.83,8.20,8.47,9.65,10.18,10.81,11.72,12.06,10.94,11.58,12.41,11.72,10.98,12.40,12.72,13.25,12.80,11.81,12.72,12.99,11.44,11.59,10.76,11.59,11.31,10.87,11.57,11.18,11.82,12.07,11.58,11.96,11.36,12.10,12.10,13.23,13.00,13.88,13.85,13.26,12.87,12.72,11.66,11.93,12.83,12.25,11.20,12.19,12.63,11.67,11.73,12.72,13.23,13.46,13.87,14.15,14.37,14.74,14.62,14.62,13.87,13.72,12.98,12.42,11.71,12.75,12.27,10.77,11.19,11.91,10.41,10.03,11.07,10.72,11.35,11.27,10.25,10.48,11.17,10.19,9.50,10.46,10.16,10.07,9.99,10.43,9.93,10.49,9.19,9.18,8.34,9.84,10.18,11.42,10.90,10.97,11.39,11.89,11.23,10.99,12.48,12.13,12.59,13.13,13.56,13.38,13.25,13.98,14.35,13.70,14.34,13.94,13.42,13.32,12.99,12.97,13.01,12.54,12.01,11.29,11.94,11.27,10.32,10.29,10.83,9.54,9.37,9.14,8.66,8.81,10.28,10.22,9.80,10.85,10.97,9.96,10.97,9.90,11.06,10.44,10.55,10.58,9.39,9.83,8.92,9.01,8.74,7.96,8.49,9.17,8.95,9.13,10.58,10.69,10.19,11.12,12.49,12.14,11.98,14.28,15.83,16.27,17.19,18.82,17.72,17.90,18.90,18.03,16.16,18.30,18.37,17.08,17.85,19.25,19.61,18.10,19.98,20.88,21.01,21.44,21.97,23.06,22.89,23.61,21.99,20.91,21.88,21.72,20.46,20.56,21.81,21.44,19.82,20.75,21.70,21.44,20.17,21.44,21.06,19.37,20.97,20.97,21.37,20.73,19.25,19.34,19.73,19.58,18.49,19.48,20.35,21.54,20.95,22.70,22.47,23.83,23.82,24.10,23.11,22.30,22.77,22.37,23.23,22.21,23.06,23.61,23.71,21.61,21.59,23.07,22.77,20.80,20.69,18.85,19.20,20.60,20.32,18.86,20.74,22.03,21.16,23.00,22.74,24.59,24.31,23.21,24.72,23.31,23.66,24.84,25.38,24.14,24.52,23.68,24.26,25.42,24.96,24.93,25.39,25.70,25.08,24.22,23.61,22.94,21.42,20.91,19.10,19.01,17.14,16.48,17.88,17.73,18.11,18.75,19.49,19.65,20.15,20.71,21.21,21.50,22.10,22.18,23.34,23.86,24.23,25.43,24.14,24.58,22.23,23.70,24.12,22.02,23.14,24.39,24.74,25.83,25.64,25.88,25.79,25.13,24.39,25.50,25.04,23.15,24.13,25.03,23.75,22.57,23.48,24.26,21.98,23.08,21.67,21.97,20.00,21.11,22.32,21.44,21.45,23.58,24.61,23.63,26.15],[25.30,24.94,25.20,25.26,23.80,23.74,25.81,25.65,24.49,24.66,26.51,26.29,27.25,27.76,28.82,28.39,28.32,27.48,26.20,27.18,26.41,27.20,26.74,26.77,26.05,26.76,27.66,28.64,27.99,28.90,28.81,28.37,27.66,26.77,26.75,24.74,25.37,26.36,26.30,26.95,27.67,28.10,28.33,28.24,28.46,29.00,28.37,28.04,27.30,28.52,28.42,27.75,26.95,26.50,25.67,25.45,24.22,23.61,22.78,22.54,23.14,24.95,25.84,25.29,26.23,26.30,26.99,27.30,28.02,26.87,26.41,25.68,25.69,25.64,24.21,24.01,22.86,23.14,23.03,23.93,23.68,24.52,23.47,24.77,24.88,25.43,26.38,26.41,27.63,27.40,26.76,27.03,26.04,27.61,27.38,26.29,26.22,25.11,24.67,24.43,22.86,24.52,24.70,25.32,26.07,25.66,25.76,27.33,26.48,26.71,26.92,27.19,27.55,28.36,29.03,28.73,28.15,28.30,28.15,27.43,27.81,27.50,26.46,25.82,25.81,24.76,24.97,23.82,25.35,24.84,25.27,27.03,26.44,26.73,26.23,24.89,25.42,24.51,24.87,25.18,24.44,24.24,24.26,24.26,23.88,22.96,23.19,22.54,21.27,20.29,19.34,18.52,18.40,17.07,17.34,14.94,14.32,13.47,11.89,10.75,9.71,8.45,7.75,7.58,6.36,5.53,5.78,7.21,6.51,6.82,5.71,7.44,8.05,8.52,9.44,9.62,9.28,10.33,9.63,8.43,9.45,9.45,8.67,9.07,9.45,9.92,9.30,9.62,9.59,9.41,10.36,10.88,10.25,10.40,11.78,11.08,10.33,9.59,8.83,8.48,8.04,7.97,6.39,7.17,6.24,7.95,7.98,6.02,6.25,5.11,4.98,5.41,4.01,4.07,4.85,4.46,5.06,5.84,6.56,7.48,8.13,8.72,8.39,8.65,7.60,8.93,8.46,7.07,7.80,6.20,7.69,7.74,7.96,7.85,9.08,9.86,10.59,11.47,12.04,12.50,12.21,11.56,10.63,10.18,8.79,8.74,7.09,8.46,6.36,6.79,6.13,7.87,7.45,8.88,8.25,10.04,9.85,11.56,11.74,11.75,13.05,13.30,14.02,15.31,16.26,17.98,19.51,21.02,22.50,23.75,24.15,24.90,23.61,24.72,22.67,22.21,20.22,20.08,17.93,16.40,14.95,13.15,12.94,12.05,12.34,10.97,10.55,9.87,8.38,8.10,7.38,7.52,6.20,7.24,6.90,5.58,4.81,6.20,5.81,6.60,5.73,4.40,3.56,3.74,2.82,2.45,1.97,1.74,2.41,2.02,2.41,2.33,2.15,1.80,1.89,1.47,1.69,1.89,1.91,1.67,2.04,2.21,2.52,2.77,2.36,2.34,2.16,2.30,2.00,1.92,2.11,1.84,2.23,2.38,2.24,1.84,1.76,1.39,1.43,1.23,1.08,1.60,1.61,1.24,1.53,1.28,1.47,1.79,1.80,2.08,2.11,2.54,2.83,2.47,2.37,2.09,1.71,1.55,1.15,0.87,0.77,0.83,1.13,1.40,1.59,2.02,2.50,2.33,2.82,2.99,3.05,3.74,3.37,2.84,3.07,2.52,2.39,2.24,1.98,1.98,1.72,1.78,1.29,1.29,1.23,1.49,1.52,1.89,2.17,2.32,2.06,1.82,2.38,2.22,2.66,3.25,4.01,3.77,4.54,4.96,5.65,6.67,7.06,6.30,6.77,8.35,9.16,9.11,10.43,10.95,12.85,14.78,15.18,17.43,18.24,16.80,18.53,16.18,17.26,17.28,15.99,16.07,17.69,16.83,18.42,15.98,17.61,18.25,16.70,15.19,15.01,15.67,18.06,16.61,17.10,18.62,18.84,17.87,18.05,18.00,16.52,17.48,16.28,14.72,15.07,12.57,12.75,11.09,10.97,10.26,8.45,9.19,11.00,10.62,12.78,13.12,15.34,17.20,17.39,19.09,18.25,17.18,14.30,15.09,12.65,13.88,12.16,13.76,12.61,13.57,14.83,14.07,15.40,15.86,14.91,15.75,14.94,15.58,15.02,14.44,14.58,11.99,12.90,12.22,14.95,14.56,12.48,11.95,9.12,10.11,8.88,8.06,8.08,7.18,9.24,8.74,7.78,8.63,9.30,9.16,8.66,9.48,8.82,10.00,10.45,9.76,7.74,8.53,7.29,7.83,7.71,6.82,6.77,5.00,5.58,4.80,4.48,5.30,5.80,7.43,7.96,9.00,10.31,11.54,11.31,12.56,13.38,12.68,12.29,11.37,10.26,9.68,8.51,7.74,6.04,7.14,6.00,7.54,7.28,8.04,8.17,8.58,9.37,9.79,10.43,11.11,11.69,10.51,11.20,11.90,11.13,10.71,11.78,12.13,13.11,12.58,11.60,12.42,12.80,11.53,11.58,10.77,11.53,11.38,11.37,11.58,11.50,11.77,12.05,12.03,12.28,11.67,12.42,12.45,13.38,13.00,13.80,13.88,13.56,13.18,13.06,12.48,12.64,13.32,12.77,11.98,12.86,13.05,11.97,12.16,12.94,13.32,13.58,13.96,14.34,14.43,14.94,14.77,14.69,14.14,13.92,13.01,12.59,12.10,13.11,12.48,11.09,11.46,12.23,10.96,10.26,11.14,10.81,12.03,11.52,10.46,10.91,11.52,10.55,9.62,10.50,10.76,10.24,10.57,10.67,10.61,10.96,9.61,9.73,8.85,10.34,10.42,11.71,11.14,10.88,11.68,12.24,11.38,11.18,12.76,12.57,12.40,13.25,13.65,13.31,13.12,13.90,14.38,13.52,14.12,13.35,13.06,12.97,12.64,12.70,12.85,12.28,11.88,11.31,12.05,11.43,10.58,10.58,10.93,9.61,9.66,9.37,8.88,9.12,10.31,10.42,9.86,10.66,10.77,9.55,10.62,9.63,10.54,10.23,10.86,10.76,9.64,9.85,9.24,9.03,8.79,8.13,8.50,8.97,8.73,9.15,10.71,10.32,10.21,11.02,12.23,11.72,12.30,13.96,15.55,16.02,17.32,18.55,17.97,17.91,19.05,18.26,16.52,18.68,18.85,17.57,18.45,19.84,20.24,18.64,20.54,21.58,21.58,22.03,22.26,23.51,23.40,24.19,22.37,21.39,22.32,22.01,20.79,20.96,22.04,21.75,20.28,20.96,22.22,21.74,20.33,21.72,21.17,19.70,21.27,21.01,21.49,20.85,19.63,19.36,19.66,19.74,18.60,19.69,20.57,21.87,21.13,23.00,22.44,24.15,23.92,24.30,22.96,22.28,22.63,22.26,23.54,22.35,23.33,23.93,24.17,21.84,21.68,23.36,23.07,20.86,20.74,18.70,19.43,20.51,20.42,18.86,20.76,21.99,21.18,22.81,22.63,24.67,24.34,23.38,25.16,23.75,24.01,25.04,26.08,24.86,25.66,24.16,24.44,25.78,25.10,25.02,25.46,25.72,25.08,24.13,23.72,22.87,21.49,21.13,19.21,19.32,17.23,16.70,18.42,18.15,18.43,19.18,20.04,19.77,20.76,21.17,21.60,21.75,22.46,22.57,23.71,24.28,24.78,26.09,24.82,25.05,22.61,23.98,24.59,22.35,23.57,24.95,25.23,26.27,26.25,26.65,26.48,25.85,24.85,26.14,25.73,23.60,24.59,25.60,24.30,22.89,24.02,24.95,22.35,23.67,22.04,22.24,20.33,21.36,22.90,22.01,22.11,24.38,25.10,24.26,26.29],[24.96,24.78,24.95,25.37,23.95,23.99,25.52,25.65,24.45,24.56,26.34,26.30,27.27,27.38,28.71,28.44,28.16,27.00,26.06,27.07,26.14,26.93,26.48,26.35,25.78,26.33,27.28,28.25,27.62,28.57,28.40,27.93,27.22,26.60,26.22,24.44,25.15,25.98,26.11,26.72,27.62,27.97,28.20,28.02,28.18,28.82,28.14,27.71,27.05,28.23,28.12,27.46,26.81,26.41,25.43,25.19,23.87,23.14,22.48,22.49,22.73,24.45,25.61,24.93,25.94,25.84,26.55,26.91,27.53,26.56,26.02,25.37,25.61,25.21,24.03,24.03,22.47,22.99,23.05,23.75,23.61,24.26,22.94,24.41,24.49,24.98,26.06,26.05,27.34,27.18,26.35,26.88,25.91,27.06,26.81,25.99,25.77,24.67,24.41,23.82,22.75,24.43,24.61,25.00,25.92,25.38,25.50,27.04,26.32,26.32,26.49,26.80,27.14,27.85,28.65,28.42,27.77,28.05,27.67,27.05,27.47,27.17,26.22,25.61,25.59,24.71,24.54,23.67,25.01,24.53,24.99,26.45,26.01,26.15,25.95,24.50,25.16,24.25,24.75,24.95,24.53,24.32,24.26,24.17,23.81,23.00,22.90,22.41,21.15,20.76,19.66,18.74,18.31,16.86,16.89,15.09,13.92,13.12,11.69,10.32,9.13,7.75,7.04,6.90,5.67,4.98,5.39,6.55,6.06,6.23,5.26,7.11,7.56,7.84,8.93,9.03,8.60,9.77,8.99,7.84,8.87,9.03,8.41,8.32,8.85,9.31,8.71,9.05,9.08,8.89,9.82,10.34,9.97,10.04,11.25,10.68,9.68,9.05,8.31,7.84,7.44,7.53,5.89,6.89,6.05,7.81,7.68,5.49,5.78,4.75,4.54,5.04,3.68,3.74,4.34,4.05,4.63,5.22,6.02,6.66,7.40,8.12,7.66,8.01,6.87,7.99,7.58,6.48,7.28,5.73,7.21,7.39,7.58,7.68,8.92,9.66,10.30,11.21,11.43,11.92,11.92,11.07,10.27,9.94,8.55,8.56,6.62,7.92,5.86,6.34,5.54,7.09,6.60,7.97,7.53,9.50,9.03,10.62,10.89,10.90,12.10,12.27,13.00,14.02,14.84,16.66,17.91,19.64,21.37,22.53,23.05,23.71,22.63,23.42,21.48,21.17,19.46,18.43,16.41,15.10,13.75,12.42,12.10,11.14,11.49,10.03,9.45,8.98,7.46,7.49,6.56,6.69,5.58,6.62,6.68,5.11,4.48,5.79,5.41,6.36,5.31,4.24,3.34,3.44,2.59,2.16,1.83,1.56,1.85,1.69,2.00,2.09,1.96,1.67,1.72,1.33,1.57,1.66,1.77,1.57,1.84,2.05,2.40,2.59,2.23,2.20,1.92,2.07,1.84,1.78,1.92,1.67,2.01,2.05,1.87,1.64,1.56,1.18,1.27,1.16,1.09,1.61,1.74,1.42,1.78,1.52,1.60,1.78,1.73,1.98,1.96,2.41,2.67,2.26,2.27,2.03,1.72,1.61,1.20,1.06,0.85,0.76,0.84,1.16,1.39,1.84,2.20,2.26,2.58,2.72,2.91,3.54,2.98,2.40,2.51,1.93,1.99,1.89,1.46,1.53,1.41,1.51,1.10,1.07,1.14,1.47,1.54,1.85,1.95,2.21,1.88,1.65,1.96,2.03,2.19,2.86,3.71,3.55,4.29,4.90,5.25,6.33,6.67,6.03,6.50,8.01,8.65,8.61,9.61,10.06,12.27,13.51,14.71,16.48,17.32,15.09,17.24,15.05,16.15,16.43,14.97,15.20,17.05,16.17,17.58,15.11,16.60,17.32,15.54,14.34,13.81,14.82,17.21,15.52,16.27,17.99,17.80,16.68,16.79,16.91,15.16,16.45,15.40,13.73,13.78,11.73,11.83,10.22,9.95,9.65,7.88,8.71,10.26,9.68,12.22,12.36,14.03,16.06,16.02,17.79,17.41,16.05,13.47,13.76,11.23,12.56,10.87,12.95,11.77,12.84,13.78,13.09,14.30,14.88,14.15,14.71,14.08,14.49,14.17,13.23,13.49,10.61,12.01,11.50,14.15,13.47,11.43,11.40,8.56,9.55,8.44,7.82,7.72,6.81,8.63,8.01,7.23,8.26,8.89,8.42,7.91,8.65,8.18,9.41,9.86,8.96,7.21,8.15,6.73,7.49,7.14,6.26,6.29,4.49,5.10,4.52,4.32,4.98,5.43,7.14,7.68,9.07,9.98,11.07,10.80,11.89,12.60,12.03,11.66,10.97,10.09,9.51,8.47,7.87,5.73,6.90,5.55,6.93,6.60,7.27,7.30,7.79,8.47,9.09,9.54,10.36,10.58,9.56,10.53,11.05,10.09,9.77,11.14,11.27,12.28,11.79,10.76,11.82,12.02,10.69,10.93,9.99,11.04,10.52,10.57,11.08,10.93,11.21,11.64,11.46,11.80,11.05,11.77,11.66,12.55,12.11,13.01,12.97,12.62,12.54,12.35,11.63,11.77,12.45,12.08,11.08,11.87,12.36,11.45,11.24,11.95,12.39,12.58,13.22,13.29,13.25,13.85,13.87,13.77,12.94,12.71,11.99,11.55,11.05,11.94,11.56,10.58,10.61,11.21,10.23,9.76,10.41,10.09,10.89,10.70,10.05,10.16,10.79,9.93,9.07,9.81,9.97,9.32,9.70,9.82,9.66,10.30,8.92,9.28,7.96,9.57,9.93,10.99,10.71,10.46,11.08,11.63,11.03,10.81,12.11,11.81,11.99,12.48,12.93,12.73,12.45,13.42,13.31,12.65,13.10,12.73,12.35,12.46,12.36,12.04,12.11,11.86,11.49,11.04,11.69,10.97,10.35,10.10,10.70,9.34,9.24,8.95,8.17,8.43,9.83,9.83,9.03,10.00,9.92,8.94,9.71,8.98,9.97,9.72,10.16,10.18,8.74,8.90,8.59,8.23,8.34,7.35,7.82,8.38,7.92,8.40,9.83,9.50,9.44,10.52,11.52,11.02,11.51,13.63,14.81,15.56,16.48,17.97,17.14,17.36,18.57,17.75,15.83,18.01,18.28,16.86,17.52,19.12,19.35,18.05,19.66,20.44,21.04,21.23,21.58,22.79,22.60,23.42,21.68,20.58,21.60,21.31,20.05,20.15,21.52,21.02,19.53,20.45,21.29,20.91,19.53,20.66,20.55,18.97,20.24,20.17,20.63,20.04,18.78,18.46,18.83,18.86,17.50,18.70,19.72,20.88,20.33,22.06,21.69,23.34,23.23,23.74,22.45,21.70,22.21,21.64,22.69,21.76,22.57,23.19,23.34,21.22,21.18,22.73,22.38,20.47,20.38,18.50,18.88,19.97,19.86,18.26,19.79,21.20,20.45,22.13,21.79,23.81,23.50,22.47,23.98,22.64,23.18,24.07,24.75,23.70,23.93,22.95,23.43,24.86,24.16,24.16,24.58,25.07,24.36,23.39,22.77,22.07,20.80,20.33,18.55,18.51,16.50,15.80,17.52,17.39,17.54,18.15,19.20,19.13,19.72,20.31,20.67,21.16,21.72,21.88,22.97,23.54,23.92,25.00,23.83,24.28,21.87,23.31,23.80,21.66,22.84,24.04,24.33,25.39,25.27,25.57,25.54,24.95,23.87,25.10,24.80,22.91,23.87,24.71,23.58,22.20,23.26,23.96,21.68,22.95,21.40,21.76,19.71,20.68,22.27,21.51,21.32,23.64,24.63,23.94,25.92],[25.00,24.67,24.80,25.09,23.75,23.24,25.47,25.53,24.19,24.34,26.26,26.22,27.22,27.54,28.71,28.37,28.23,27.20,26.03,27.11,26.20,27.00,26.49,26.37,25.83,26.29,27.39,28.23,27.94,28.51,28.47,28.01,27.28,26.64,26.42,24.20,25.07,26.12,25.93,26.63,27.60,27.98,28.07,27.89,28.32,28.83,28.12,27.72,27.08,28.23,28.32,27.53,26.71,26.08,25.31,25.08,23.79,23.08,22.58,22.46,22.72,24.47,25.73,24.90,25.86,25.91,26.39,26.86,27.70,26.76,26.04,25.36,25.59,25.45,24.12,23.92,22.39,23.10,22.93,23.53,23.37,24.28,23.10,24.68,24.70,25.08,26.14,26.07,27.35,27.13,26.50,26.75,25.90,27.21,26.86,26.03,25.72,24.93,24.38,24.03,23.01,24.59,24.57,25.06,25.68,25.41,25.36,26.98,26.27,26.30,26.50,27.04,27.33,27.92,28.62,28.43,27.77,28.08,27.88,27.37,27.58,27.15,26.13,25.50,25.58,24.56,24.64,23.51,25.20,24.62,24.96,26.47,25.83,26.26,26.05,24.56,25.17,24.04,24.68,25.07,24.09,24.23,24.10,24.05,24.05,23.06,23.22,22.57,21.43,20.67,19.55,18.58,18.42,16.93,17.08,14.74,13.98,12.91,11.67,10.06,8.94,7.65,7.05,7.23,6.18,5.11,5.43,6.73,6.26,6.31,5.44,7.02,7.68,7.73,8.94,9.16,9.10,9.97,9.06,8.05,9.26,9.10,8.00,8.55,9.13,10.02,9.09,9.49,9.78,9.84,10.38,10.79,10.84,10.79,11.83,11.23,10.34,9.73,8.99,8.63,8.00,8.06,6.13,7.07,6.37,7.73,7.35,5.60,5.90,4.72,4.65,5.15,4.04,3.89,4.51,4.21,4.81,5.39,5.95,6.91,7.43,7.72,7.38,7.74,6.85,8.07,8.08,7.05,8.10,6.20,8.15,8.00,8.09,8.04,9.74,10.26,10.89,11.80,11.89,12.20,12.47,11.79,10.87,10.48,8.62,9.12,7.39,8.99,6.66,7.03,5.91,7.41,6.69,7.82,7.45,8.71,8.90,10.06,10.82,10.73,11.96,12.43,13.04,14.33,15.29,16.82,18.39,20.15,21.74,22.98,23.30,24.09,22.65,23.70,21.58,21.16,19.11,18.43,16.34,15.10,13.72,12.19,11.57,10.33,11.07,9.57,9.37,8.78,7.87,7.68,6.91,7.20,6.04,7.52,7.16,5.70,4.90,6.54,6.24,6.76,5.47,4.37,3.55,3.73,2.74,2.02,1.57,1.42,1.66,1.58,1.94,2.03,1.91,1.60,1.86,1.42,1.76,1.82,1.98,1.76,2.16,2.35,2.77,2.87,2.52,2.51,2.16,2.19,2.03,1.81,1.93,1.42,1.79,1.89,1.61,1.38,1.25,1.01,1.11,1.14,1.15,1.69,1.80,1.68,1.92,1.66,1.79,2.03,2.04,2.32,2.25,2.68,3.00,2.60,2.63,2.40,1.96,1.81,1.46,1.28,1.11,0.81,0.77,0.81,1.05,1.41,1.94,2.03,2.37,2.60,2.96,3.48,3.17,2.36,2.43,1.56,1.67,1.50,1.28,1.45,1.33,1.65,1.18,1.35,1.30,1.63,1.68,1.91,2.08,2.28,1.80,1.60,1.80,1.77,2.03,2.90,3.60,3.48,4.22,4.64,5.25,6.12,6.89,6.13,6.42,8.21,8.86,8.81,9.98,10.35,12.48,13.96,14.55,16.67,17.72,16.03,17.83,16.06,16.47,16.81,15.24,15.07,17.15,16.24,17.74,15.40,16.97,17.43,15.54,14.53,13.91,15.17,17.50,15.91,16.91,18.46,18.39,17.14,17.49,17.66,15.93,17.12,15.93,14.32,14.76,12.25,12.21,10.71,10.49,10.04,8.12,8.91,10.60,9.91,12.46,12.58,14.40,16.45,16.42,18.29,17.93,15.80,13.69,13.97,11.66,12.91,11.29,13.51,12.17,13.43,14.38,13.82,15.16,15.71,14.83,15.59,14.61,15.27,14.68,13.83,13.96,10.91,12.32,11.94,14.32,13.69,11.91,11.96,8.83,9.78,8.53,7.90,7.51,7.04,8.90,8.75,7.65,9.02,9.64,9.26,8.74,9.00,8.43,9.39,9.42,8.69,7.11,7.70,6.59,7.19,7.09,6.18,6.17,4.64,5.46,4.74,4.40,5.25,5.99,7.31,8.03,9.28,10.33,11.57,11.39,12.46,12.78,12.60,12.54,11.69,10.34,9.88,8.70,7.77,6.01,7.27,6.03,7.76,7.10,8.11,7.90,8.56,8.83,9.43,9.34,10.43,10.40,9.69,10.89,11.05,10.16,10.30,11.44,11.36,12.57,11.89,11.02,12.29,12.56,11.11,11.53,10.62,11.52,11.08,11.30,11.61,11.71,12.02,12.14,12.13,12.22,11.80,12.27,12.25,13.04,12.52,13.47,13.40,13.10,12.92,12.69,12.26,12.11,13.16,12.59,11.49,12.51,12.74,12.07,11.98,12.62,13.04,13.24,13.77,13.98,14.10,14.48,14.29,14.32,13.44,13.30,12.51,12.12,11.69,12.23,11.85,11.26,11.30,11.70,10.88,10.41,10.92,10.51,11.42,11.26,10.41,10.63,11.24,10.70,9.78,10.39,10.74,10.10,10.47,10.55,10.65,11.15,9.79,9.77,9.10,10.41,10.63,11.58,11.44,11.08,11.45,12.00,11.44,11.34,12.50,12.26,12.29,13.12,13.36,13.15,12.98,13.86,13.88,13.16,13.68,13.14,12.81,12.77,12.68,12.33,12.48,12.28,11.92,11.54,12.25,11.14,11.02,10.90,11.05,10.16,9.97,9.83,9.31,9.19,10.56,10.53,9.79,10.44,10.13,8.91,9.95,9.71,10.26,10.57,11.03,10.88,9.52,9.54,9.31,8.85,8.86,7.94,8.33,8.85,8.13,8.72,10.01,9.57,9.44,10.30,11.73,10.92,11.45,13.52,15.12,15.48,16.96,18.28,17.99,17.83,19.02,18.00,16.59,18.44,18.70,17.40,18.20,19.46,19.99,18.39,20.17,21.16,21.30,21.96,22.10,23.31,23.13,23.87,22.21,20.98,22.01,21.92,20.66,20.68,21.94,21.76,20.14,20.85,22.02,21.59,20.33,21.22,20.94,19.63,20.93,20.74,21.18,20.61,19.56,19.07,19.41,19.57,18.22,19.48,20.17,21.53,21.09,22.77,22.18,23.77,23.55,23.83,22.69,21.96,22.57,22.20,23.22,22.46,23.27,23.63,23.83,21.76,21.65,23.02,22.79,20.84,20.56,18.64,19.40,20.27,20.28,18.63,20.32,21.72,21.00,22.45,22.29,24.09,24.06,22.91,24.36,23.43,23.87,24.77,25.50,24.36,25.01,24.01,24.22,25.29,24.77,24.60,24.96,25.15,24.56,23.60,23.40,22.46,21.36,20.89,19.14,19.30,17.11,16.42,18.34,18.21,18.24,19.03,19.87,19.82,20.67,20.96,21.55,21.78,22.68,22.59,23.63,24.13,24.61,25.59,24.38,24.90,22.61,23.98,24.63,22.32,23.58,24.85,25.06,26.01,25.90,26.29,26.13,25.64,24.72,25.90,25.40,23.69,24.52,25.28,24.03,22.70,23.79,24.28,22.20,23.19,21.83,21.91,19.96,21.09,22.49,21.71,21.80,24.06,24.71,23.84,26.06],[24.78,24.67,24.75,25.02,23.57,23.11,25.27,25.39,23.99,24.18,26.28,26.23,27.15,27.30,28.65,28.24,28.29,26.84,26.11,27.09,26.15,27.18,26.66,26.33,25.80,26.46,27.46,28.29,28.14,28.68,28.41,28.00,27.36,26.83,26.38,24.50,24.97,26.07,25.86,26.86,27.80,28.01,28.19,27.94,28.43,28.89,28.18,27.80,27.20,28.39,28.26,27.67,26.78,26.18,25.54,25.09,23.89,23.17,22.58,22.46,22.89,24.68,25.84,25.04,25.87,26.13,26.68,26.95,27.67,26.65,26.18,25.53,25.75,25.29,24.18,24.09,22.52,22.94,22.96,23.68,23.45,24.38,23.02,24.50,24.58,25.03,26.26,26.15,27.53,27.23,26.57,26.78,26.21,27.17,26.94,26.06,25.77,24.82,24.52,23.80,23.00,24.45,24.29,25.00,25.81,25.43,25.55,27.01,26.38,26.43,26.63,26.98,27.23,27.95,28.73,28.50,27.99,28.16,27.96,27.41,27.60,27.36,26.38,25.50,25.58,24.48,24.53,23.62,25.01,24.50,24.90,26.53,26.05,26.22,26.06,24.47,25.06,24.08,24.59,24.89,23.98,24.19,24.14,24.08,24.11,23.07,23.35,22.84,21.44,20.97,19.91,19.27,19.04,17.24,17.35,15.13,14.06,13.05,11.60,10.16,8.98,7.88,7.30,7.20,6.06,5.13,5.60,6.62,6.05,6.42,5.61,7.11,7.64,7.90,8.94,9.30,9.13,9.93,9.01,7.90,9.26,9.25,8.23,8.17,9.28,10.30,9.06,9.43,9.86,9.52,10.14,10.42,10.38,10.72,11.42,10.88,10.26,9.45,8.82,8.47,7.87,8.07,6.01,7.33,6.57,8.17,8.05,5.66,5.85,4.78,4.71,5.21,3.82,3.72,4.49,4.09,4.81,5.46,6.12,7.19,7.69,8.02,7.58,7.66,6.87,7.77,7.88,6.83,7.97,6.00,7.98,7.90,8.12,8.30,9.49,10.26,10.69,11.61,11.76,12.29,12.77,11.74,10.94,10.55,8.96,9.14,7.09,8.78,6.53,7.04,5.76,7.28,6.80,7.74,7.57,9.01,9.21,10.34,11.12,10.91,11.98,12.43,13.21,14.16,15.36,17.02,18.48,20.21,21.75,22.92,23.33,24.00,22.99,23.80,21.85,21.34,19.44,18.68,16.53,15.26,13.75,12.38,11.70,10.73,11.46,10.03,9.76,8.90,8.06,7.77,7.10,7.35,5.93,7.45,7.16,5.35,4.73,6.37,5.75,6.98,5.53,4.15,3.35,3.51,2.83,2.06,1.65,1.48,1.59,1.58,1.86,1.97,1.81,1.73,1.84,1.46,1.81,1.86,2.04,1.98,2.25,2.52,2.93,3.09,2.64,2.56,2.20,2.16,2.00,1.77,1.84,1.38,1.68,1.78,1.56,1.29,1.19,1.07,1.27,1.37,1.31,1.86,2.01,1.78,2.19,1.94,2.02,2.30,2.30,2.52,2.41,2.83,2.98,2.66,2.69,2.56,2.10,2.04,1.73,1.53,1.32,1.02,0.84,0.76,0.85,1.25,1.76,1.78,2.24,2.43,2.60,3.28,2.94,2.29,2.25,1.50,1.59,1.29,1.24,1.40,1.44,1.62,1.30,1.53,1.46,1.85,1.79,2.03,2.13,2.21,1.87,1.70,1.80,1.85,2.01,3.02,3.62,3.36,4.30,4.80,5.07,6.47,6.61,5.97,6.55,7.93,8.71,8.95,10.07,10.26,12.38,14.14,14.91,17.14,18.07,16.01,17.86,16.29,16.82,17.11,15.56,15.43,17.52,16.61,18.07,15.61,16.87,17.74,15.61,14.77,13.95,15.22,17.65,16.14,17.24,19.06,18.40,17.50,17.21,17.53,16.44,17.15,16.17,14.31,14.54,11.71,12.22,10.58,10.57,9.45,8.07,8.67,10.26,9.77,12.35,12.13,14.54,16.59,16.61,18.57,17.89,16.31,13.59,14.35,11.52,13.17,11.33,13.39,12.31,13.07,14.38,13.36,14.76,15.54,14.61,15.32,14.57,15.44,14.73,13.98,14.08,11.40,12.43,12.11,14.52,13.96,11.70,12.07,8.92,9.88,8.56,8.02,7.82,6.73,8.67,8.25,7.59,8.86,9.45,9.15,8.09,8.68,7.89,9.00,9.25,8.44,7.19,7.85,6.73,7.49,7.29,6.34,6.39,4.62,5.23,4.54,4.25,5.19,5.93,7.66,8.19,9.41,10.33,11.41,11.55,12.57,12.57,12.75,12.47,11.86,10.52,10.19,8.93,8.22,6.20,7.20,5.72,7.69,7.09,8.07,7.96,8.52,8.95,9.42,9.47,10.46,10.46,10.04,10.91,11.08,10.37,10.42,11.32,11.31,12.13,11.85,11.03,11.99,12.21,10.95,11.11,10.56,11.24,10.88,10.93,11.35,11.26,11.81,11.81,11.60,11.85,11.27,11.86,11.69,12.50,12.10,12.97,12.90,12.42,12.27,12.12,11.69,11.58,12.37,11.99,11.08,11.74,12.08,11.49,11.37,11.96,12.31,12.52,12.73,12.98,13.39,13.62,13.73,13.65,12.81,12.58,11.91,11.56,11.32,11.74,11.30,10.80,11.00,11.14,10.39,9.98,10.70,10.40,11.28,10.80,10.22,10.30,10.86,10.23,9.56,10.10,10.35,9.87,10.15,10.27,10.36,10.83,9.48,9.61,8.70,10.15,10.02,11.29,11.01,10.35,11.15,11.78,11.16,10.74,12.14,11.74,11.72,12.67,12.85,12.87,12.49,13.29,13.29,12.63,13.19,13.06,12.40,12.52,12.49,12.03,12.11,12.04,11.56,11.07,11.81,11.19,10.59,10.46,10.90,9.79,9.59,9.33,8.83,9.07,10.24,10.24,9.40,10.00,9.52,8.69,9.67,9.44,10.15,10.24,10.79,10.60,9.41,9.43,9.13,8.81,8.82,8.06,8.30,9.00,8.37,8.82,9.99,10.07,9.76,10.54,12.07,11.17,11.67,14.07,15.50,15.74,17.10,18.21,17.70,17.55,18.77,18.05,16.42,18.52,18.74,17.36,18.29,19.61,19.94,19.08,20.39,21.20,21.50,22.21,22.48,23.24,23.11,23.91,22.62,21.28,22.19,22.18,20.88,20.75,22.15,21.73,20.12,20.93,21.83,21.34,20.13,20.96,20.99,19.29,20.65,20.51,20.85,20.45,19.35,18.76,19.12,19.54,18.34,19.45,20.29,21.46,20.95,22.47,22.07,23.65,23.66,24.00,22.60,21.98,22.69,22.01,23.18,22.29,23.13,23.58,24.06,21.93,21.53,23.09,22.84,21.16,20.74,18.99,19.44,20.24,20.23,18.71,20.25,21.55,20.69,22.25,21.99,23.93,23.84,22.71,24.25,23.23,23.73,24.65,25.33,24.23,24.77,23.65,24.06,25.26,24.61,24.59,24.80,25.28,24.47,23.30,23.21,22.33,21.23,20.73,18.97,19.15,17.20,16.73,18.22,18.35,18.45,19.22,19.88,20.05,20.52,21.06,21.77,22.01,22.65,22.83,23.86,24.26,24.75,25.76,24.51,25.02,22.75,24.13,24.52,22.33,23.55,24.82,25.03,26.00,25.92,26.24,26.15,25.72,24.65,25.84,25.43,23.63,24.45,25.22,24.05,22.75,23.75,24.16,22.23,23.01,22.02,21.87,20.12,21.51,22.49,21.70,21.95,23.95,24.53,23.99,26.02],[24.79,24.73,24.44,25.33,23.70,23.17,25.21,25.55,24.16,24.24,25.98,26.10,27.32,27.65,28.91,28.58,28.53,27.41,25.91,27.28,26.19,27.04,26.58,26.46,25.81,26.46,27.42,28.21,27.97,28.49,28.41,27.98,27.19,26.67,26.29,24.29,24.96,26.17,25.94,26.76,27.75,28.31,28.45,28.19,28.51,28.97,28.45,27.93,27.29,28.50,28.55,27.66,26.90,26.22,25.37,25.01,23.74,22.91,22.43,22.39,22.57,24.59,25.53,24.91,25.78,25.92,26.58,26.76,27.82,26.81,26.04,25.44,25.50,25.39,24.01,23.96,22.24,22.81,22.89,23.43,23.13,24.23,22.98,24.59,24.56,25.09,26.18,26.04,27.41,27.31,26.47,26.82,25.74,27.40,26.97,26.07,25.87,24.79,24.23,23.88,22.90,24.23,24.55,25.06,25.93,25.29,25.50,27.14,26.51,26.37,26.69,27.32,27.32,28.02,28.62,28.35,27.89,28.18,28.04,27.42,27.67,27.35,26.21,25.47,25.56,24.43,24.59,23.38,24.94,24.43,24.97,26.46,25.89,26.33,25.89,24.21,24.94,23.89,24.44,24.97,23.63,23.91,24.00,23.86,23.72,23.05,23.18,22.51,21.44,20.98,19.76,18.92,18.63,16.99,17.15,14.87,14.03,12.87,11.46,9.84,9.04,8.11,7.23,7.32,6.53,5.51,5.72,6.77,6.10,6.46,5.61,6.84,7.33,7.71,8.68,8.99,8.88,9.51,8.54,8.02,8.98,9.12,8.37,8.28,8.93,9.67,8.60,8.98,9.33,10.16,10.50,10.62,10.35,10.33,11.45,11.19,10.57,9.61,9.07,8.52,7.80,7.61,6.25,7.09,6.23,8.05,7.72,5.99,5.51,4.92,5.15,5.06,3.77,3.80,4.49,4.40,5.01,5.63,6.58,7.37,7.91,8.10,7.78,7.85,7.08,8.11,8.12,7.25,7.98,6.25,7.78,7.53,7.68,7.91,9.14,9.49,10.48,11.52,11.73,12.16,12.15,11.34,10.05,9.82,8.46,8.66,7.14,8.41,6.69,7.15,6.23,7.58,7.20,8.10,8.11,9.38,9.54,10.38,11.19,10.81,11.75,12.27,12.94,14.30,15.58,17.30,18.82,20.52,22.35,23.45,23.71,24.31,23.38,24.35,22.23,21.89,19.93,19.22,16.80,15.40,14.08,12.59,11.89,10.73,11.45,10.07,10.05,9.28,8.61,8.06,7.31,7.46,6.31,7.50,6.95,5.61,4.87,6.28,5.85,6.73,5.39,4.28,3.53,3.70,2.68,2.02,1.62,1.45,1.50,1.52,1.96,2.09,1.94,1.78,2.05,1.63,2.06,2.11,2.48,2.43,2.62,2.91,3.42,3.50,3.06,3.01,2.58,2.45,2.24,1.87,2.01,1.46,1.82,1.93,1.58,1.33,1.18,1.10,1.29,1.51,1.54,2.06,2.18,2.00,2.48,2.28,2.42,2.71,2.60,2.89,2.75,3.32,3.51,3.05,3.14,2.90,2.48,2.37,2.00,1.74,1.58,1.24,1.08,0.83,0.76,0.98,1.64,1.80,2.29,2.58,2.97,3.93,3.49,2.41,2.45,1.71,1.69,1.32,1.44,1.53,1.54,1.94,1.52,1.74,1.55,2.16,2.05,2.28,2.37,2.48,1.99,1.74,1.91,1.88,2.09,3.12,3.69,3.66,4.47,4.84,5.14,6.47,6.86,6.10,6.52,7.96,8.57,8.65,9.45,9.64,12.06,13.23,14.07,16.15,17.11,14.77,17.18,15.14,15.76,16.88,15.30,14.32,17.50,16.64,18.08,15.61,16.58,17.52,14.99,14.96,13.33,14.90,17.16,15.21,16.72,18.35,17.75,16.91,16.66,17.07,15.35,16.69,15.45,13.69,14.14,11.32,11.63,10.05,9.63,9.41,7.80,8.86,10.23,9.23,12.08,11.88,13.48,15.81,15.72,17.83,17.61,15.48,13.08,13.57,10.81,12.09,10.67,13.14,11.51,12.87,13.49,12.82,14.45,15.35,14.48,15.29,14.45,14.51,13.94,13.00,13.15,10.56,11.76,11.74,13.96,13.16,11.13,11.43,8.71,9.39,8.43,7.75,7.45,6.70,8.62,8.25,7.29,8.45,9.21,9.05,8.43,8.74,8.22,9.12,9.06,8.59,7.28,7.76,6.96,7.40,7.38,6.29,6.57,5.00,5.71,4.80,4.49,5.54,6.04,7.04,7.73,8.71,9.94,11.05,11.11,11.97,12.52,12.31,11.95,11.11,9.74,9.40,8.19,7.78,6.08,7.03,6.27,7.53,7.45,8.35,8.36,8.90,9.53,10.06,9.92,10.78,10.80,10.45,11.31,11.58,10.78,10.90,11.89,11.76,12.44,11.89,11.31,12.23,12.23,10.97,11.40,10.98,11.60,11.46,11.39,11.92,11.87,12.33,12.44,12.10,12.19,11.59,11.88,11.95,12.74,12.11,13.28,13.17,12.54,12.69,12.56,12.13,11.81,12.75,12.38,11.40,12.06,12.29,11.89,11.60,12.04,12.21,12.62,13.30,13.43,13.65,14.01,13.84,13.91,13.07,12.65,11.96,11.93,11.06,11.85,11.68,10.94,10.76,11.52,10.89,10.04,10.52,10.16,10.88,11.00,10.25,10.39,11.00,10.55,9.85,10.54,10.76,10.44,10.59,10.75,10.80,11.19,9.96,9.76,9.24,10.44,10.22,11.67,11.54,10.87,11.36,12.11,11.57,11.08,12.30,12.18,12.42,12.84,13.34,13.17,12.67,13.49,13.42,12.55,13.06,12.57,12.43,12.48,12.46,12.32,12.33,12.26,11.81,11.08,11.99,11.17,10.35,10.53,10.77,9.70,9.31,9.48,8.99,9.29,10.73,10.33,9.71,10.39,9.82,9.09,10.05,9.99,10.75,10.88,11.17,11.11,9.97,10.08,9.70,9.35,9.18,8.19,8.42,9.43,8.97,9.01,9.87,10.33,9.73,10.60,12.01,11.35,11.43,13.49,14.70,14.91,16.37,17.64,16.93,17.36,18.23,17.53,16.21,17.78,18.54,16.83,17.49,18.97,19.41,18.28,19.50,20.78,21.02,21.56,21.83,23.12,23.01,23.88,22.00,20.83,22.14,21.80,19.96,20.37,21.75,21.32,19.36,20.31,21.65,21.18,19.59,20.76,20.56,18.65,20.36,19.97,20.76,20.02,18.46,18.42,19.09,18.77,17.29,18.65,19.48,21.04,20.33,22.45,21.80,23.59,23.62,24.07,22.89,21.98,22.26,21.85,22.98,21.82,22.76,23.47,23.61,21.18,21.21,23.08,22.58,20.80,20.55,18.72,19.01,20.17,19.70,18.44,20.17,21.49,20.56,22.35,21.82,23.93,23.53,22.28,23.82,22.90,23.63,24.52,25.13,23.95,24.44,23.70,24.13,25.26,24.47,24.55,24.75,25.20,24.61,23.65,23.05,22.34,20.69,20.35,18.64,18.47,16.75,16.18,17.49,17.78,17.78,18.18,19.06,19.59,19.61,20.52,21.03,21.38,21.98,22.38,23.43,23.92,24.41,25.39,24.22,24.60,22.23,23.88,24.23,21.85,23.33,24.64,24.85,25.76,25.67,25.89,25.71,25.40,24.62,25.52,25.16,23.44,24.27,24.98,23.92,22.59,23.66,24.15,22.03,23.12,21.87,22.14,19.90,21.10,22.69,21.76,21.69,24.21,24.68,23.49,25.90],[25.13,25.21,25.17,25.45,23.94,23.64,25.54,25.65,24.45,24.83,26.42,26.46,27.45,27.70,28.87,28.40,28.47,27.50,26.50,27.33,26.42,27.24,26.90,26.84,26.04,26.94,27.62,28.44,28.28,28.84,28.77,28.30,27.55,27.00,26.58,25.22,25.31,26.53,26.25,27.04,27.88,28.19,28.50,28.33,28.54,29.06,28.54,27.99,27.52,28.54,28.60,27.87,27.05,26.45,25.85,25.59,24.53,23.73,23.23,23.26,23.82,25.30,26.20,25.63,26.26,26.60,27.20,27.51,28.15,27.08,26.77,26.09,25.95,25.85,24.55,24.54,23.24,23.48,23.57,24.23,23.85,25.03,23.76,25.05,25.03,25.63,26.79,26.58,27.68,27.66,26.90,27.23,26.39,27.74,27.26,26.59,26.32,25.31,25.04,24.47,23.62,24.76,24.87,25.47,26.26,25.85,26.06,27.33,26.78,27.00,27.20,27.40,27.79,28.36,28.82,28.68,28.20,28.52,28.20,27.62,27.83,27.53,26.71,25.85,25.90,24.81,25.06,24.09,25.37,25.00,25.39,27.02,26.51,26.57,26.14,25.02,25.40,24.62,25.11,25.56,24.47,24.52,24.52,24.54,24.59,23.69,23.85,23.22,22.14,21.79,20.62,20.27,19.85,18.40,18.50,16.30,15.83,15.12,13.17,12.59,12.09,11.10,9.88,9.73,9.08,7.70,7.79,8.63,6.97,8.04,8.05,9.10,9.80,10.66,11.59,11.94,11.53,12.22,11.08,10.22,11.47,11.54,10.05,10.26,11.22,11.86,10.74,11.46,12.39,12.45,12.80,12.81,12.77,12.88,13.96,13.57,13.08,11.95,11.72,11.14,10.47,9.99,8.24,8.80,7.66,9.26,9.18,7.49,6.45,5.99,6.10,6.14,4.93,4.82,5.95,5.71,6.71,8.52,9.30,10.08,11.14,11.51,10.99,11.10,9.95,11.07,10.85,9.80,10.41,8.14,10.02,9.52,9.84,10.27,11.65,12.31,13.08,13.90,14.17,14.39,14.71,13.69,13.04,12.74,10.87,11.11,9.25,11.04,8.92,9.64,8.51,10.29,10.12,11.46,11.62,13.08,13.22,14.19,14.95,14.73,15.75,16.35,16.97,18.33,19.22,20.48,21.45,23.22,24.30,25.22,25.24,25.81,25.28,26.06,24.42,24.40,22.59,22.04,20.19,18.69,17.42,15.91,15.40,14.87,15.42,14.33,13.89,12.96,12.39,11.31,10.34,10.32,8.50,9.98,9.38,7.45,6.58,8.53,7.69,8.06,6.93,5.32,4.21,4.34,3.32,3.31,2.32,3.03,2.98,3.00,4.66,4.71,4.15,3.88,4.71,3.79,4.75,4.56,5.04,5.21,5.61,6.23,7.10,7.10,6.22,6.16,5.39,4.93,5.03,3.71,4.15,2.83,2.96,3.54,2.76,2.12,2.05,2.07,1.97,2.94,2.92,3.18,3.73,3.74,4.67,4.61,5.14,5.90,5.99,6.40,6.06,6.94,6.71,6.29,6.48,6.46,5.70,5.26,4.85,4.07,3.43,2.89,1.96,1.62,1.08,0.76,1.30,1.95,2.60,3.23,4.03,5.68,5.17,4.31,3.77,2.98,2.46,1.80,2.13,2.61,2.70,3.61,3.40,4.30,3.94,5.12,4.86,5.33,5.24,5.70,4.54,3.93,3.99,3.66,3.50,4.26,5.09,4.47,5.95,6.08,7.10,8.38,8.78,7.89,8.38,9.65,10.60,10.77,11.84,11.91,13.91,15.62,16.15,18.12,19.09,17.17,19.27,17.54,18.10,18.61,17.75,17.28,19.36,19.18,19.89,18.03,19.05,19.36,17.28,17.54,15.84,17.33,19.11,17.74,19.04,20.04,19.84,19.04,18.58,19.07,17.82,18.62,17.43,15.71,16.43,13.49,14.16,12.64,12.32,11.71,9.88,10.68,12.64,11.69,14.46,13.92,16.06,17.81,17.78,19.67,19.48,17.56,15.29,15.14,13.02,14.58,13.27,15.33,14.09,15.34,16.20,15.20,16.81,17.74,16.83,17.36,16.64,16.96,16.30,15.38,15.11,13.05,13.62,13.32,15.63,15.04,13.27,13.19,10.49,11.14,10.00,9.70,9.09,8.46,10.36,10.06,9.42,10.84,11.63,11.62,10.49,11.53,10.38,11.64,11.74,11.48,9.90,11.06,9.78,10.26,10.17,9.33,8.88,6.71,7.68,6.42,5.64,7.16,7.56,9.22,9.98,11.07,12.38,13.69,13.30,14.20,14.97,14.63,14.33,13.55,12.13,11.84,10.07,9.55,7.57,8.99,8.05,10.14,9.80,10.99,11.43,12.20,12.87,13.12,13.40,14.26,14.25,14.06,14.67,14.87,14.46,14.32,15.26,15.30,15.53,15.27,14.85,15.28,15.23,14.63,14.54,14.49,14.65,14.53,14.30,14.82,14.56,15.16,15.28,14.65,14.72,14.11,14.55,14.35,15.20,14.72,15.43,15.62,14.98,15.06,15.23,14.56,14.12,15.14,14.95,13.74,14.49,14.87,14.57,14.31,14.83,14.99,15.25,15.92,16.16,16.25,16.65,16.79,16.51,15.43,15.23,14.31,14.18,13.41,14.04,13.99,13.16,13.28,13.91,13.30,12.38,12.93,12.69,13.69,13.70,12.88,13.34,13.91,13.09,12.92,13.53,13.74,13.55,13.36,13.84,13.43,13.99,12.86,12.47,12.24,13.50,13.39,14.46,14.31,13.69,14.47,14.76,13.84,13.69,15.26,14.58,14.59,15.47,15.86,15.47,15.03,15.86,15.89,15.03,16.03,15.29,14.79,15.21,15.06,14.52,14.80,14.96,14.00,13.50,14.73,13.80,13.17,13.37,13.79,12.66,12.25,12.23,11.76,12.39,13.56,13.44,12.79,13.07,12.61,12.38,13.39,13.11,13.77,14.25,14.21,14.10,12.99,13.23,12.51,12.67,12.20,10.97,11.40,12.57,12.28,12.35,13.77,14.01,13.48,14.01,15.76,14.80,14.64,16.62,18.30,17.94,18.87,20.03,19.50,19.31,20.02,19.35,18.45,20.02,20.16,18.97,19.99,21.05,21.09,20.22,21.61,22.36,22.39,23.02,23.31,24.18,24.01,24.81,23.60,22.62,23.31,23.29,22.12,22.08,23.14,22.99,21.45,22.07,22.91,22.76,21.48,22.32,22.05,20.78,21.95,22.09,22.43,22.11,20.77,20.52,21.06,21.23,20.28,21.17,21.73,22.97,22.35,23.69,23.53,24.90,24.90,25.18,24.19,23.38,23.78,23.44,24.43,23.37,24.13,24.70,24.70,22.82,22.85,23.99,23.48,22.41,21.91,20.31,21.07,21.91,21.89,20.42,22.26,23.41,22.55,24.02,23.55,25.15,25.18,24.16,25.48,24.56,24.90,25.90,26.60,25.33,26.03,25.05,25.50,26.25,25.66,25.74,26.09,26.34,25.78,24.92,24.45,23.94,22.80,22.42,20.83,20.84,19.30,19.07,19.96,20.09,20.27,20.65,21.38,21.55,21.84,22.27,22.72,22.87,23.47,23.61,24.56,25.01,25.41,26.46,25.27,25.63,23.56,25.02,25.31,23.31,24.48,25.62,25.76,26.89,26.70,27.01,26.94,26.38,25.52,26.48,26.07,24.60,25.26,25.95,24.74,23.88,24.73,25.05,23.27,23.92,23.17,22.82,21.60,22.81,23.49,22.58,23.16,24.93,25.47,24.64,26.52],[24.95,25.28,25.41,25.60,23.82,23.50,25.56,25.70,24.32,24.65,26.35,26.50,27.55,27.82,28.83,28.33,28.70,27.75,26.39,27.43,26.55,27.35,26.92,26.87,26.30,27.07,27.76,28.53,28.30,28.92,28.78,28.46,27.76,27.04,26.79,25.17,25.40,26.48,26.29,27.01,28.08,28.28,28.46,28.24,28.60,29.04,28.51,28.11,27.54,28.65,28.62,28.06,27.11,26.52,25.70,25.56,24.34,23.66,23.11,23.14,23.96,25.60,26.36,25.81,26.47,26.83,27.30,27.54,28.20,27.14,26.78,26.08,25.80,26.11,24.52,24.80,23.36,23.63,23.76,24.45,24.05,25.05,23.67,25.11,24.90,25.60,26.80,26.49,27.91,27.76,27.10,27.29,26.59,27.70,27.38,26.78,26.57,25.70,25.02,24.66,23.42,24.84,24.97,25.76,26.33,25.75,26.16,27.62,26.72,27.01,27.27,27.69,27.82,28.34,28.84,28.70,28.23,28.49,28.39,27.75,27.85,27.66,26.66,25.69,25.88,24.84,25.11,24.26,25.77,25.27,25.57,27.03,26.66,26.83,26.38,25.34,25.80,24.74,25.33,25.82,24.67,24.58,24.71,24.67,24.70,23.57,23.86,23.35,22.17,22.01,21.06,20.60,20.25,19.09,18.97,16.99,16.53,15.96,14.35,13.42,12.94,11.79,10.31,9.89,9.10,7.97,8.37,9.17,7.91,8.69,8.55,9.76,10.29,10.51,11.83,12.63,11.81,12.67,11.37,10.01,11.41,11.74,9.92,10.06,11.29,12.14,10.93,11.62,12.57,12.28,13.13,13.41,13.13,13.28,14.72,14.05,13.41,12.01,11.87,10.92,10.14,9.90,8.23,9.12,8.01,9.25,9.50,7.89,7.01,6.58,6.57,6.55,5.23,5.43,6.84,6.54,7.53,8.58,9.77,10.25,11.77,12.26,11.80,11.96,10.92,11.98,11.72,10.59,11.09,9.57,10.90,10.72,10.57,10.63,12.46,12.95,13.59,14.74,14.85,15.96,15.73,14.14,13.70,12.82,11.43,11.46,9.88,11.63,9.73,10.06,9.23,10.90,10.70,12.05,12.04,13.31,13.35,14.69,15.37,15.22,16.33,16.86,17.36,18.74,19.86,21.02,22.09,23.42,24.55,25.37,25.49,26.11,24.89,26.00,23.86,24.17,22.19,22.39,20.33,19.28,17.91,16.58,16.17,15.29,16.01,14.80,14.28,13.45,12.45,11.62,10.40,10.55,8.79,10.24,9.66,8.24,7.17,9.53,9.20,9.43,7.76,6.37,5.05,5.62,4.66,4.87,3.29,3.99,3.88,4.13,5.26,5.23,4.63,4.62,4.69,4.02,4.57,4.63,5.60,6.40,6.14,7.58,8.12,7.94,6.85,6.25,5.44,4.81,4.91,3.58,4.60,2.78,3.17,4.60,3.45,2.62,2.48,2.87,3.39,4.83,4.63,5.35,5.98,5.58,6.59,6.22,6.48,7.60,6.75,7.59,6.57,7.32,7.32,6.90,7.34,7.79,6.61,6.74,5.92,5.37,4.83,3.72,3.01,2.15,1.68,1.03,0.77,1.03,1.79,2.32,3.11,4.01,4.41,3.47,3.32,2.41,2.14,1.92,2.78,2.78,3.79,4.32,3.66,5.00,4.38,5.79,5.90,6.26,6.33,6.53,5.61,5.35,4.82,5.19,4.00,5.38,6.17,5.50,7.27,7.47,8.16,9.74,10.16,9.08,9.96,11.02,11.80,12.55,13.32,13.67,15.03,17.23,17.07,19.25,20.25,18.99,20.86,19.25,19.73,20.24,19.16,18.62,20.79,20.40,21.13,18.93,20.24,20.53,18.33,18.56,16.86,18.20,20.55,19.24,20.52,21.50,21.48,20.82,20.57,20.45,19.38,19.89,18.60,17.20,17.95,14.93,15.89,14.08,14.31,13.03,11.44,11.87,13.89,13.41,15.86,15.13,17.55,19.22,19.13,20.89,20.74,18.57,16.48,16.45,14.59,16.38,15.09,16.87,15.91,16.88,17.98,16.65,18.24,19.10,18.20,18.98,17.94,18.63,17.86,17.12,16.76,14.78,14.94,14.53,16.68,16.50,14.91,14.38,11.90,12.57,11.45,11.46,10.72,10.03,11.58,11.50,10.79,11.74,12.54,12.50,11.67,12.53,11.43,12.85,12.96,12.44,11.11,12.06,10.75,11.38,10.90,9.44,9.87,7.40,8.29,6.95,6.21,7.34,8.01,9.62,10.10,11.13,12.48,14.11,13.56,15.10,16.17,15.80,14.70,13.86,12.61,11.99,10.50,9.85,7.79,9.27,8.27,9.98,9.68,10.88,11.31,12.13,13.17,13.37,14.06,14.85,14.99,14.51,15.22,15.56,14.98,14.71,15.85,15.73,16.20,15.84,15.24,16.07,16.10,15.02,15.03,14.73,14.95,14.97,14.76,15.24,14.79,15.55,15.70,15.10,15.16,14.33,15.20,15.18,15.90,15.53,16.46,16.62,15.97,15.67,15.87,14.97,14.85,15.83,15.52,14.42,15.08,15.48,14.90,14.86,15.41,15.82,16.12,16.58,16.65,16.95,17.47,17.72,17.37,16.27,16.05,15.32,14.95,14.15,14.89,14.62,13.48,13.94,14.57,13.63,12.66,13.56,13.35,14.40,14.38,13.00,13.62,14.15,13.31,12.88,13.77,13.97,13.76,13.75,14.28,13.60,14.23,12.85,12.46,12.19,14.00,13.50,14.97,14.62,13.88,14.93,15.26,14.08,14.34,15.81,14.97,15.13,16.32,16.54,16.38,15.74,16.82,17.02,16.22,17.19,16.34,15.88,16.21,16.05,15.43,15.52,15.57,14.76,14.12,15.24,14.36,13.56,13.89,14.31,13.44,12.64,12.54,12.28,12.57,13.82,13.96,13.24,14.17,13.72,13.01,14.23,13.20,14.19,14.20,14.50,14.54,13.21,13.49,12.53,12.52,11.93,10.60,11.35,12.54,12.24,12.44,13.98,13.90,14.04,14.55,16.00,15.31,15.45,17.46,18.99,18.80,19.48,20.93,20.39,20.28,20.99,20.00,19.40,20.88,20.90,19.84,20.85,21.94,21.85,21.34,22.50,23.01,22.87,23.77,24.12,24.73,24.58,25.39,24.35,23.31,24.06,24.17,23.02,22.87,23.94,23.68,22.31,22.94,23.81,23.37,22.40,23.28,22.91,21.63,22.85,22.82,23.15,22.79,21.69,21.40,21.65,21.98,20.98,21.92,22.63,23.83,23.18,24.47,24.19,25.60,25.60,25.66,24.64,24.06,24.62,24.12,25.25,24.28,25.11,25.55,25.71,24.00,23.82,24.80,24.52,23.38,22.73,21.31,22.24,22.86,22.76,21.20,23.00,23.94,23.10,24.55,24.20,25.67,25.79,24.77,26.12,25.11,25.49,26.61,27.08,26.07,26.62,25.75,26.23,27.03,26.46,26.48,26.81,27.04,26.38,25.46,25.25,24.50,23.40,22.99,21.45,21.72,20.02,20.01,21.05,21.24,21.31,21.76,22.42,22.78,22.94,23.10,23.85,24.05,24.51,24.56,25.49,25.93,26.21,27.03,25.99,26.33,24.42,25.67,26.09,24.12,25.14,26.32,26.57,27.57,27.38,27.57,27.51,27.02,26.27,27.24,26.79,25.22,25.93,26.54,25.54,24.50,25.34,25.75,24.09,24.36,23.88,23.23,22.35,23.34,23.89,22.79,23.59,25.06,25.41,24.75,26.41],[25.51,25.63,25.69,25.84,24.40,24.19,26.02,26.15,24.66,25.20,26.68,26.72,27.66,27.99,28.85,28.48,28.54,27.68,26.61,27.58,26.73,27.49,27.13,27.13,26.62,27.19,28.07,28.76,28.64,29.21,28.97,28.58,28.04,27.40,27.02,25.59,25.82,26.78,26.54,27.31,28.02,28.35,28.61,28.37,28.80,29.11,28.54,28.04,27.71,28.66,28.65,28.06,27.14,26.69,26.16,25.99,25.06,24.39,23.87,23.96,24.38,25.79,26.57,26.03,26.69,26.85,27.48,27.79,28.38,27.31,27.02,26.40,26.32,26.29,25.01,25.03,23.91,24.08,24.22,24.63,24.44,25.42,24.34,25.52,25.42,26.00,27.17,26.75,27.83,27.63,27.25,27.25,26.70,27.82,27.55,26.87,26.60,25.79,25.54,25.11,24.14,25.19,25.21,25.83,26.38,26.24,26.29,27.38,26.91,27.30,27.43,27.75,28.00,28.60,29.26,28.95,28.36,28.72,28.62,28.00,28.02,27.77,27.04,26.18,26.42,25.35,25.61,24.71,26.10,25.55,25.75,27.19,26.79,26.92,26.61,25.59,25.97,25.22,25.41,25.91,24.91,25.08,24.91,24.81,25.26,23.95,24.23,23.80,22.67,22.47,21.51,20.99,20.64,19.41,19.61,17.53,17.10,16.65,14.55,14.33,13.83,12.69,11.43,10.79,10.17,9.18,9.18,9.78,9.08,9.51,8.91,10.30,11.20,11.52,12.55,13.24,12.80,13.51,12.43,11.50,12.60,12.58,11.30,11.49,12.23,13.27,12.33,12.87,13.73,13.35,13.97,13.92,13.47,14.23,15.68,14.63,14.25,12.83,12.73,11.88,11.25,11.04,9.73,10.20,9.27,10.38,10.59,8.80,8.02,8.03,7.82,8.12,6.88,6.67,7.73,8.01,8.87,9.66,10.76,11.32,12.50,12.71,12.53,12.90,11.73,12.91,12.72,11.43,12.05,10.76,11.71,11.61,11.63,11.74,13.07,13.73,14.32,15.25,15.19,15.81,15.80,14.34,14.09,13.41,12.43,12.32,11.25,12.50,10.93,11.16,10.49,11.63,11.31,12.88,12.60,14.45,14.04,15.61,16.51,16.10,17.44,17.91,18.42,19.37,20.56,21.78,22.77,23.85,25.15,26.08,26.29,26.74,26.36,26.76,25.57,25.33,23.92,23.30,21.78,20.01,18.68,17.58,17.15,16.51,17.25,15.91,15.20,14.53,13.03,12.45,11.50,11.59,10.21,11.30,10.62,9.46,8.87,10.62,10.33,10.64,9.21,7.79,6.52,7.85,6.55,6.87,5.31,5.09,5.22,4.79,5.62,5.53,5.36,5.07,5.90,4.48,5.77,5.05,6.29,7.23,7.03,8.08,8.95,8.73,7.33,6.98,6.00,5.24,6.04,3.64,4.74,2.90,3.19,5.17,4.16,2.70,3.89,3.88,5.45,6.07,6.07,7.30,7.65,7.35,8.07,7.80,7.70,8.27,8.06,8.12,7.40,7.76,8.10,7.88,8.07,8.42,7.97,7.51,6.86,6.38,5.83,5.04,4.97,2.99,3.28,2.07,1.42,0.78,1.25,2.20,2.80,3.85,4.06,3.94,3.54,3.15,3.00,2.82,3.66,3.78,5.05,5.40,4.77,5.64,5.90,6.28,7.13,6.87,7.60,7.15,5.98,5.59,5.74,6.56,5.77,6.83,8.00,7.32,8.71,9.16,9.67,11.04,11.52,10.60,11.11,12.38,13.38,14.04,14.49,14.49,15.83,18.06,17.95,19.85,20.55,19.61,21.16,19.80,20.08,21.03,19.97,20.21,21.46,21.06,21.95,19.86,21.28,21.46,19.94,19.49,18.63,19.45,21.33,20.27,21.21,22.15,21.89,21.35,21.39,20.76,20.18,20.44,19.15,17.69,18.51,15.72,16.71,15.44,15.31,14.66,12.97,13.26,15.26,15.01,17.17,16.66,18.76,20.25,19.97,21.49,21.16,19.59,17.87,17.77,15.95,17.42,16.42,17.98,16.97,18.03,18.89,17.66,19.23,20.01,19.13,19.92,19.21,19.42,18.78,17.88,17.66,15.66,15.67,14.91,17.13,17.02,15.34,14.81,12.75,13.50,12.83,12.63,11.92,11.56,12.76,12.59,11.78,12.89,13.62,13.56,12.60,13.64,12.38,14.13,14.15,13.62,12.08,12.95,11.34,11.74,11.62,10.52,10.49,9.05,9.52,8.51,7.76,8.55,9.28,10.82,11.29,11.98,13.33,14.58,14.31,15.49,16.48,16.05,15.03,14.41,12.98,13.02,11.54,10.84,9.22,10.48,9.78,10.89,11.06,12.02,12.42,13.06,14.11,14.53,15.21,16.14,16.04,15.31,16.14,16.58,15.87,15.56,16.70,16.81,17.36,16.80,15.79,16.81,16.86,15.57,15.62,15.10,15.90,16.00,15.43,16.29,15.68,16.55,16.84,16.06,16.48,15.02,15.94,15.73,16.55,16.26,17.11,17.29,16.34,16.47,16.71,15.94,15.50,16.56,16.46,14.99,15.67,16.45,15.88,15.44,16.12,16.50,16.78,17.22,17.61,17.41,18.03,18.34,17.90,16.82,16.46,15.89,15.50,14.71,15.42,15.21,14.38,14.56,15.22,14.36,13.95,14.30,14.31,14.75,14.98,13.92,14.33,15.14,14.21,13.81,14.43,14.58,14.56,14.37,15.50,14.55,15.28,13.96,13.37,13.25,15.19,14.80,16.22,15.95,15.26,16.50,16.46,15.27,15.40,17.18,16.05,16.33,17.16,17.25,17.14,16.79,17.68,17.57,16.99,17.80,17.07,16.49,17.07,16.76,15.79,16.45,16.77,15.41,14.77,16.24,15.69,14.25,14.76,15.56,14.65,13.52,13.69,13.67,13.76,15.22,15.39,14.33,15.66,15.36,14.60,15.70,14.19,15.86,15.57,15.50,15.60,14.28,14.63,13.46,13.49,12.91,12.19,12.62,13.39,13.14,13.34,14.60,14.96,15.25,15.54,17.18,16.48,16.37,18.39,20.17,20.02,19.98,21.08,20.71,20.41,21.01,20.11,19.51,21.07,20.90,20.07,21.02,21.92,21.95,21.25,22.47,22.99,23.01,23.62,23.81,24.46,24.47,25.08,24.01,23.28,23.75,23.81,22.80,22.69,23.69,23.53,22.20,22.76,23.77,23.46,22.35,23.10,22.93,21.73,22.84,23.00,23.33,22.98,21.69,21.59,21.92,22.27,21.39,22.13,22.81,23.96,23.20,24.75,24.47,25.98,25.62,25.88,24.91,24.20,24.68,24.26,25.23,24.25,25.03,25.57,25.50,23.81,23.77,24.75,24.55,23.27,22.72,21.31,22.23,22.84,23.02,21.68,23.11,24.26,23.46,25.00,24.56,26.24,26.36,25.12,26.39,25.14,25.61,26.63,27.12,26.07,26.41,25.61,26.24,27.15,26.85,26.78,27.11,27.44,26.79,25.90,25.55,24.92,23.78,23.20,21.80,21.90,20.42,20.24,21.05,21.15,21.48,21.91,22.17,22.48,22.73,22.94,23.50,23.68,24.22,24.14,25.07,25.63,25.93,26.79,25.75,26.17,24.24,25.49,25.87,23.90,25.15,26.33,26.51,27.49,27.43,27.50,27.45,26.99,26.09,27.05,26.77,25.23,25.80,26.42,25.52,24.59,25.25,25.63,24.01,24.34,23.90,23.26,22.31,23.46,24.05,23.11,23.78,25.32,25.79,25.10,26.52],[25.40,25.45,25.47,25.66,24.06,23.57,25.59,25.85,24.33,24.68,26.32,26.42,27.50,27.80,28.87,28.42,28.55,27.61,26.28,27.46,26.66,27.44,27.04,27.04,26.33,27.09,28.04,28.77,28.56,29.12,28.91,28.54,27.95,27.16,27.03,25.24,25.63,26.65,26.20,27.14,27.78,28.32,28.52,28.37,28.73,29.19,28.46,27.84,27.51,28.73,28.58,27.89,26.91,26.45,25.72,25.63,24.47,23.77,23.36,23.68,23.83,25.61,26.33,25.91,26.63,26.74,27.26,27.66,28.34,27.25,26.82,26.25,26.04,26.17,24.65,24.87,23.42,24.00,24.25,24.53,24.15,25.23,23.94,25.29,25.07,25.75,26.97,26.56,27.74,27.65,27.13,27.27,26.54,27.89,27.61,26.74,26.52,25.68,25.13,24.88,23.77,24.85,25.35,25.58,26.15,25.89,25.92,27.41,26.66,27.04,27.21,27.59,27.86,28.53,29.07,28.87,28.31,28.59,28.50,27.92,28.02,27.66,26.76,25.85,26.24,24.97,25.32,24.33,25.98,25.38,25.80,27.35,26.77,27.10,26.49,25.51,25.92,24.86,25.37,25.93,24.76,24.63,24.86,24.85,24.75,23.65,23.99,23.75,22.42,22.46,21.24,20.70,20.26,18.88,19.10,16.91,16.33,16.03,13.86,13.36,12.53,11.34,10.39,9.80,9.17,8.30,8.54,9.04,8.69,9.23,8.57,9.73,10.35,10.49,11.67,11.87,11.39,12.02,11.30,10.31,11.23,11.35,10.04,10.36,11.44,12.32,11.30,11.63,12.31,12.01,12.60,12.63,12.17,12.82,14.07,13.13,12.64,11.39,11.39,10.70,9.96,9.96,8.85,9.30,8.44,9.71,9.61,8.24,8.03,7.53,7.37,7.50,6.83,6.82,7.43,7.31,8.25,8.70,9.63,10.14,11.05,11.24,10.97,11.33,10.64,11.70,11.52,10.31,10.62,9.66,10.36,10.22,10.30,10.25,11.47,11.92,12.75,13.81,13.78,14.50,14.80,13.07,12.55,11.92,10.95,10.79,9.97,11.05,9.74,9.79,9.30,10.60,10.29,11.60,11.11,12.50,12.37,13.46,14.34,14.06,15.41,15.79,16.35,17.47,18.83,20.23,21.65,23.00,24.60,25.37,25.90,26.22,25.74,26.33,24.81,24.62,22.92,22.30,20.36,18.31,16.57,15.64,15.20,14.24,14.83,13.51,13.20,12.82,11.52,11.02,10.28,10.34,9.01,10.02,9.52,8.79,7.69,9.48,9.18,9.33,8.20,6.81,5.99,6.89,5.94,5.92,4.87,4.62,4.22,4.28,5.39,5.13,4.34,4.67,4.30,3.10,4.45,4.27,5.39,5.96,6.10,6.63,7.40,6.93,6.21,5.95,5.10,4.23,4.09,3.04,3.72,2.73,3.51,4.57,4.16,3.01,3.92,4.07,4.83,5.63,5.52,5.90,6.13,5.94,6.43,6.62,6.35,7.02,6.86,6.88,6.32,6.45,6.72,6.61,7.00,7.15,6.22,6.68,6.28,6.01,5.06,4.54,4.23,2.96,3.44,2.50,1.97,0.95,0.76,0.98,1.75,2.53,2.83,2.68,2.59,2.20,2.51,3.17,3.68,3.20,4.29,4.43,3.70,4.91,4.93,5.58,6.12,6.03,6.70,6.32,5.34,5.18,5.28,5.82,5.50,5.96,7.04,6.40,8.04,8.03,8.67,10.26,10.71,9.98,10.20,11.82,12.45,12.87,13.57,13.74,14.82,16.93,17.16,19.23,19.85,18.70,20.27,18.33,19.12,19.52,18.21,18.37,19.84,18.80,20.46,17.89,19.62,20.24,18.22,17.49,16.70,17.48,19.99,18.76,19.76,20.76,20.68,19.82,20.02,19.92,18.87,19.52,18.37,17.03,17.28,14.65,15.25,14.18,13.64,13.46,11.82,12.46,13.78,13.36,15.24,15.20,17.14,18.77,18.83,20.72,20.33,18.82,16.39,16.59,14.81,15.84,14.88,16.19,15.49,16.45,17.20,16.45,17.85,18.62,17.51,18.27,17.31,17.68,17.20,16.49,16.41,14.41,14.74,14.37,16.54,16.10,14.70,14.13,12.29,12.68,11.83,11.61,11.31,10.88,11.92,11.82,10.95,11.42,12.21,12.18,11.56,12.27,11.47,12.67,12.70,12.11,10.94,11.63,10.31,10.81,10.46,9.43,9.74,7.99,8.64,7.69,7.19,7.88,8.35,9.76,10.03,10.82,11.92,13.18,13.18,14.40,15.19,14.71,13.98,13.43,12.03,11.88,10.70,9.87,8.25,9.62,9.01,9.82,10.05,10.72,11.08,11.74,12.53,12.96,13.37,14.04,14.15,13.55,14.30,14.63,13.87,13.81,14.99,14.88,15.41,14.84,14.08,15.25,15.13,13.96,14.09,13.64,14.25,14.25,14.07,14.55,14.01,14.67,14.92,14.38,14.67,13.77,14.31,14.11,15.03,14.61,15.42,15.74,14.91,14.93,15.24,14.47,14.23,15.12,15.12,13.98,14.41,15.11,14.57,14.24,14.82,15.08,15.38,15.80,16.13,15.96,16.45,17.12,16.51,15.36,15.17,14.57,14.18,13.44,14.23,13.99,13.14,13.36,14.06,13.10,12.84,13.35,13.28,13.47,13.65,12.57,12.85,13.64,12.89,12.28,12.97,13.18,13.13,13.26,13.82,13.22,13.70,12.59,11.82,11.57,13.44,13.23,14.34,14.09,13.69,14.91,14.94,13.79,13.80,15.64,14.60,14.51,15.65,15.81,15.70,14.97,16.22,16.24,15.37,16.39,15.80,14.82,15.58,15.06,14.42,14.69,15.18,13.93,13.43,14.49,14.02,12.94,13.09,13.79,12.97,12.00,12.24,12.05,12.25,13.56,13.70,12.90,13.71,13.25,12.74,13.60,12.70,13.55,13.40,13.79,13.93,13.03,12.96,12.27,12.06,11.33,10.90,11.07,11.95,11.59,11.61,13.13,13.20,13.66,14.06,15.39,14.84,15.24,17.44,18.64,19.09,19.31,20.74,20.06,20.07,20.76,19.90,19.15,20.56,20.68,19.83,20.62,21.71,21.97,21.43,22.29,22.96,23.17,23.84,23.87,24.66,24.46,25.02,24.04,23.05,23.59,23.59,22.41,22.35,23.51,23.18,21.76,22.53,23.30,23.01,21.93,22.81,22.49,21.33,22.43,22.39,22.76,22.23,21.24,20.87,21.23,21.59,20.63,21.39,22.36,23.58,22.60,24.02,23.73,25.37,25.50,25.83,24.64,24.10,24.38,23.61,25.04,23.95,24.84,25.65,25.73,23.82,23.70,25.04,24.70,23.29,22.92,21.32,22.20,22.68,22.47,21.20,22.71,23.61,22.72,24.19,23.86,25.58,25.74,24.45,26.06,24.81,25.28,26.16,26.91,25.71,26.25,25.30,25.88,26.90,26.28,26.36,26.75,27.01,26.41,25.18,24.82,23.96,22.92,22.46,20.86,21.32,19.92,19.80,20.62,21.03,21.16,21.26,21.91,22.53,22.63,22.69,23.45,23.77,24.06,24.07,25.09,25.69,25.91,26.79,25.68,26.03,24.00,25.30,25.69,23.62,24.72,25.98,26.29,27.34,27.10,27.29,27.24,26.70,25.94,26.95,26.46,24.99,25.63,26.25,25.24,24.33,25.08,25.50,23.69,24.18,23.50,23.04,21.99,23.22,23.81,22.97,23.77,25.31,25.84,25.00,26.88],[25.41,25.62,25.54,25.56,24.26,23.63,25.59,25.85,24.26,24.65,26.38,26.48,27.47,27.83,28.89,28.44,28.45,27.52,26.47,27.55,26.87,27.67,27.29,27.03,26.48,27.18,28.08,28.88,28.60,29.21,29.15,28.76,28.04,27.36,27.19,25.64,25.96,26.89,26.33,27.42,27.83,28.27,28.62,28.53,28.85,29.27,28.59,28.03,27.77,28.83,28.67,28.07,27.12,26.60,25.91,25.54,24.51,23.89,23.15,23.41,23.88,25.71,26.64,26.11,26.80,27.02,27.49,27.81,28.34,27.51,27.10,26.59,26.28,26.46,24.77,24.97,23.54,23.82,23.94,24.76,24.25,25.54,24.09,25.44,25.23,26.14,27.23,26.88,27.92,27.85,27.29,27.41,26.75,27.85,27.69,26.80,26.74,25.74,25.24,24.75,23.51,24.85,25.07,25.64,26.24,25.99,26.26,27.46,26.93,27.29,27.54,27.75,28.16,28.66,29.13,28.99,28.41,28.73,28.56,28.00,28.17,27.91,27.10,26.03,26.46,24.99,25.64,24.62,26.14,25.54,25.87,27.47,27.14,27.22,26.71,25.78,26.11,25.19,25.65,26.02,24.97,24.61,25.01,24.92,24.95,23.69,24.12,23.51,22.37,22.34,21.27,20.72,20.32,19.07,19.13,17.22,16.55,16.27,14.26,13.48,12.90,11.95,11.10,10.42,9.52,8.56,8.79,9.34,8.65,9.30,8.62,10.08,11.18,10.88,11.81,12.49,11.96,12.47,11.91,10.63,11.79,11.31,10.27,10.62,11.38,12.45,11.48,11.96,12.57,12.48,13.18,13.00,12.53,12.91,14.65,13.59,13.19,11.88,11.98,11.04,10.24,10.14,9.07,9.44,8.69,9.86,9.66,8.37,8.18,7.41,7.71,7.93,6.85,6.73,7.55,7.52,8.30,9.08,9.88,10.46,11.58,11.94,11.43,11.96,10.90,12.06,11.73,10.32,10.78,10.04,10.51,10.30,10.68,10.83,11.70,12.17,12.99,13.98,14.06,14.71,15.03,13.53,12.89,12.29,11.48,11.09,10.26,11.36,9.94,9.84,9.53,10.70,10.52,12.03,11.61,13.15,12.96,14.17,15.49,14.99,16.23,16.70,16.89,18.22,19.44,20.92,21.80,23.07,24.55,25.35,25.73,26.24,25.84,26.29,25.10,24.80,23.28,22.52,20.97,18.77,17.21,16.11,15.77,15.03,15.53,14.10,13.74,13.43,12.18,11.34,10.53,10.39,9.35,10.22,9.65,8.56,8.20,9.72,9.46,9.95,8.73,7.62,6.30,7.15,6.14,6.30,5.28,5.16,5.25,4.52,5.50,5.20,4.51,4.53,4.66,3.59,4.73,4.61,5.18,5.65,5.28,6.43,7.36,6.87,5.87,5.31,4.79,4.21,4.55,2.75,3.76,3.37,3.48,4.90,4.63,3.43,4.42,4.52,5.56,6.12,5.87,6.87,6.78,6.31,6.86,6.44,6.27,7.29,6.37,6.86,5.79,6.14,6.59,6.28,6.85,7.45,5.90,6.48,5.68,5.97,5.49,4.88,4.92,3.40,4.71,3.38,2.54,1.78,1.05,0.76,1.05,1.96,2.67,2.50,2.83,2.75,3.10,4.14,4.49,3.56,5.12,5.00,3.85,4.97,4.74,5.28,6.00,6.05,6.39,6.45,5.42,5.11,5.62,5.92,5.64,6.24,7.10,6.83,8.10,8.65,9.10,10.15,10.43,10.15,10.22,11.63,12.54,13.02,13.88,14.11,15.06,17.59,17.50,19.75,20.44,19.64,21.48,19.29,20.13,20.39,18.96,18.83,20.79,19.84,21.52,18.74,20.65,21.27,19.14,18.41,17.55,18.45,20.93,19.87,20.83,22.01,21.97,20.99,20.99,20.80,19.52,20.06,18.74,17.16,17.82,14.99,16.11,14.40,14.29,13.52,11.79,12.20,13.97,13.74,15.84,15.91,18.14,20.00,20.07,21.85,21.41,19.64,17.31,17.60,15.26,16.87,15.45,16.94,16.13,17.07,18.10,16.83,18.28,19.25,18.08,19.40,18.17,18.68,18.34,17.75,17.43,14.97,15.28,14.63,17.04,16.94,15.09,14.49,12.43,12.96,12.01,11.69,11.31,10.94,11.91,11.68,11.02,11.58,12.38,12.28,11.58,12.68,11.48,13.07,13.14,12.48,11.06,12.05,10.65,11.34,11.16,10.01,10.05,8.42,8.82,8.15,7.72,8.35,8.78,9.92,10.28,11.15,12.25,13.59,13.28,14.68,15.44,15.13,14.38,13.69,12.44,11.95,11.00,9.98,8.62,9.88,9.51,9.86,10.40,11.07,11.51,12.29,13.26,13.52,14.00,14.66,14.79,14.21,14.94,15.33,14.52,14.46,15.69,15.61,16.23,15.87,14.80,15.94,15.76,14.85,14.73,14.34,14.93,14.89,14.59,15.17,14.72,15.27,15.61,14.89,15.01,14.19,14.86,14.57,15.49,15.14,15.68,16.13,15.39,15.33,15.65,14.91,14.51,15.57,15.73,14.38,14.92,15.53,15.21,14.84,15.29,15.60,15.77,16.39,16.73,16.56,16.83,17.59,16.81,15.82,15.93,14.96,14.65,13.76,14.52,14.44,13.40,13.68,14.45,13.55,13.15,13.63,13.60,13.80,14.20,13.05,13.39,14.20,13.34,12.84,13.89,13.98,13.82,13.87,14.44,13.67,14.07,13.08,12.29,11.92,14.02,13.45,14.81,14.69,13.95,14.92,15.31,14.26,13.80,15.66,15.01,14.83,15.57,16.04,16.13,15.42,16.33,16.59,15.64,16.88,16.12,15.31,15.84,15.31,14.76,14.83,15.16,14.13,13.59,14.48,14.06,12.93,13.24,14.00,13.10,12.20,12.37,12.15,12.89,13.94,14.01,13.29,14.31,13.99,13.19,14.22,13.17,14.32,14.02,14.31,14.46,13.52,13.66,12.79,12.87,11.84,11.31,11.64,12.74,12.10,12.28,13.49,14.05,14.30,14.67,15.88,15.41,15.69,17.46,19.21,19.18,19.55,20.92,20.48,20.43,21.01,20.11,19.58,21.09,20.88,19.96,20.95,21.87,22.13,21.43,22.57,23.02,23.18,23.81,24.05,24.82,24.55,25.23,24.29,23.22,23.84,23.88,22.81,22.71,23.83,23.50,22.17,22.91,23.79,23.55,22.48,23.31,22.99,21.73,22.90,22.88,23.24,22.91,21.68,21.32,21.74,22.11,21.14,21.86,22.88,24.18,23.16,24.76,24.35,25.97,25.86,26.13,25.07,24.52,24.68,24.11,25.37,24.34,25.17,25.90,26.02,24.09,24.15,25.31,24.88,23.63,23.15,21.36,22.46,22.95,22.98,21.66,23.09,24.07,23.19,24.74,24.37,26.04,26.42,25.08,26.60,25.33,25.74,26.71,27.33,26.00,26.59,25.87,26.53,27.29,26.96,26.96,27.22,27.42,26.92,25.74,25.65,24.66,23.51,23.04,21.52,21.72,20.31,20.10,21.11,21.24,21.49,21.76,22.16,22.55,22.86,23.07,23.68,23.95,24.34,24.37,25.34,26.01,26.27,27.10,26.06,26.44,24.46,25.82,26.17,24.09,25.29,26.61,26.83,27.71,27.48,27.62,27.59,27.19,26.47,27.31,26.95,25.42,25.97,26.55,25.71,24.83,25.44,25.89,24.14,24.53,23.99,23.44,22.35,23.50,24.04,23.15,23.91,25.37,25.90,25.02,26.88],[25.11,25.42,25.69,25.56,23.80,23.36,25.60,25.80,24.26,24.36,26.11,26.24,27.33,27.73,28.89,28.41,28.50,27.53,26.23,27.38,26.77,27.58,27.15,27.03,26.24,27.11,28.10,28.85,28.59,29.06,28.94,28.55,27.97,27.37,27.08,25.20,25.62,26.80,26.04,27.09,27.69,28.15,28.55,28.43,28.71,29.28,28.52,27.86,27.47,28.77,28.67,27.96,26.94,26.54,25.54,25.48,24.22,23.59,22.87,23.18,23.48,25.41,26.27,25.86,26.55,26.83,27.27,27.62,28.21,27.35,26.87,26.36,26.06,26.23,24.37,24.62,23.15,23.61,23.74,24.26,23.95,25.20,23.62,25.22,24.96,25.92,27.10,26.66,27.81,27.65,27.11,27.18,26.48,27.90,27.47,26.59,26.59,25.62,24.97,24.75,23.49,24.76,25.04,25.54,26.09,25.65,26.06,27.50,26.51,27.07,27.28,27.68,27.90,28.45,29.06,28.88,28.31,28.64,28.54,27.89,28.03,27.73,26.91,25.75,26.30,24.84,25.30,24.22,25.99,25.30,25.73,27.27,26.76,27.23,26.58,25.38,25.91,24.82,25.51,26.02,24.66,24.46,24.94,24.82,24.49,23.51,24.03,23.52,22.33,22.39,21.12,20.70,20.08,19.04,19.06,16.89,16.19,15.95,13.91,13.46,12.69,11.59,10.84,10.37,9.65,8.68,9.03,9.65,8.86,9.58,8.97,10.29,10.92,10.86,11.72,12.06,11.85,12.09,11.52,10.63,11.52,11.03,10.25,10.52,11.10,12.14,11.14,11.56,12.11,12.43,13.16,12.93,12.51,12.74,14.26,13.53,13.25,11.97,12.28,11.32,10.41,10.24,9.26,9.47,8.74,9.75,9.78,8.66,8.38,7.90,7.81,8.08,7.23,7.19,8.03,7.73,8.56,9.23,10.10,10.57,11.56,11.71,11.52,11.92,11.22,12.34,12.28,10.87,11.58,10.14,10.97,10.70,10.64,10.84,11.66,11.97,12.73,13.63,13.67,14.11,14.48,12.93,12.40,11.92,11.30,11.21,10.51,11.84,10.20,10.73,9.71,11.51,10.96,12.15,11.67,12.78,12.80,13.67,14.63,14.16,15.28,15.53,16.26,17.28,18.75,20.19,21.37,22.86,24.42,25.11,25.54,25.92,25.57,25.94,24.81,24.38,22.64,21.94,20.17,18.08,16.26,15.24,15.01,14.26,14.92,13.79,13.69,13.14,12.14,11.67,10.86,11.08,9.83,10.68,10.15,9.01,8.27,9.90,9.67,9.78,8.82,7.31,6.50,6.97,5.68,5.66,5.05,4.88,4.83,4.60,5.39,5.03,4.53,4.28,3.89,3.20,3.56,3.50,4.53,4.94,5.10,5.51,6.19,5.87,5.04,4.59,4.02,3.26,3.82,2.39,3.55,3.42,3.96,4.67,4.53,3.90,4.57,3.98,4.84,5.01,4.93,5.46,5.67,5.26,5.64,5.37,5.53,5.87,5.76,5.68,5.22,5.31,5.93,5.97,5.96,6.14,5.60,5.34,5.33,5.19,4.60,3.96,4.12,3.83,4.48,3.59,2.95,2.12,1.63,1.05,0.76,1.07,1.56,1.67,2.10,2.34,2.90,3.86,4.09,3.49,4.08,4.09,4.13,4.32,4.27,5.26,5.39,5.52,5.74,5.99,5.50,5.06,5.30,5.53,5.36,6.16,7.31,6.89,8.11,8.41,9.29,10.58,11.35,10.28,10.88,12.22,12.61,13.11,13.45,13.91,15.01,17.10,17.05,19.10,19.78,19.11,20.72,18.61,19.45,19.84,18.28,17.97,20.10,19.20,20.72,17.83,20.11,20.50,18.27,17.38,16.65,17.53,20.50,18.98,19.94,21.20,21.20,20.24,20.36,20.14,18.87,19.35,18.19,16.76,17.31,14.72,15.55,14.14,13.98,13.58,12.19,12.84,13.99,13.59,15.02,15.35,17.16,19.10,19.33,20.98,20.64,18.99,16.38,16.99,14.95,16.09,14.90,16.06,15.55,16.42,17.36,16.32,17.72,18.54,17.23,18.77,17.12,18.03,17.29,16.85,16.78,14.66,14.83,14.37,16.54,16.53,14.78,14.24,12.28,12.69,11.85,11.56,11.43,11.21,12.43,12.29,11.22,12.03,12.80,12.82,12.25,12.90,12.22,13.10,13.12,12.62,11.34,11.85,10.70,11.07,10.90,10.12,10.14,8.69,9.25,8.58,7.99,8.58,8.76,10.31,10.48,10.89,12.04,13.20,12.90,14.23,14.92,14.39,13.98,13.00,11.93,11.72,10.82,9.93,8.93,9.76,9.62,10.32,10.51,11.32,11.67,12.46,13.14,13.59,13.94,14.36,14.58,14.09,14.81,15.13,14.24,14.20,15.53,15.20,15.66,15.03,14.41,15.77,15.35,14.27,14.50,14.13,14.80,14.69,14.59,15.05,14.72,15.11,15.40,14.87,15.12,14.43,14.70,14.42,15.29,14.55,15.43,15.78,15.16,15.32,15.60,14.87,14.46,15.34,15.42,14.25,14.49,15.38,14.87,14.54,14.94,14.98,15.44,16.00,16.31,16.13,16.57,17.39,16.59,15.31,15.48,14.48,14.29,13.54,14.07,14.26,13.02,13.29,14.09,13.38,12.72,13.26,13.01,13.36,13.77,12.75,13.09,13.87,13.22,12.69,13.63,13.71,13.71,13.81,14.27,13.75,14.31,13.25,12.53,12.15,14.07,13.65,14.62,14.56,14.02,14.98,15.19,14.25,13.93,15.57,15.04,14.74,15.61,15.98,15.80,15.26,16.37,16.35,15.65,16.70,15.83,15.02,15.82,14.99,14.37,14.91,15.11,13.68,13.51,14.84,14.07,12.98,13.34,14.18,13.14,12.49,12.90,12.69,13.03,14.07,14.25,13.52,14.28,13.63,12.95,13.83,13.36,14.09,13.77,14.28,14.27,13.73,13.51,12.90,12.72,11.95,11.51,11.50,12.57,12.01,12.09,13.06,13.56,13.65,14.26,15.33,14.92,15.38,17.34,18.91,18.74,19.31,20.81,20.28,20.16,20.88,20.08,19.35,20.66,20.55,19.65,20.53,21.56,21.78,21.11,22.18,22.78,22.94,23.62,23.75,24.48,24.35,24.85,24.07,22.91,23.53,23.62,22.40,22.28,23.57,23.21,21.81,22.62,23.33,22.99,22.02,22.84,22.59,21.47,22.61,22.54,22.99,22.41,21.43,21.17,21.48,21.81,20.69,21.42,22.32,23.58,22.77,24.29,24.07,25.61,25.70,25.91,24.93,24.36,24.73,23.95,25.20,24.11,24.97,25.80,25.70,23.99,23.86,25.17,24.77,23.37,23.00,21.14,22.08,22.75,22.60,21.20,22.65,23.91,22.92,24.50,24.07,25.78,25.88,24.47,26.30,24.83,25.34,26.34,26.81,25.66,26.12,25.35,25.86,26.92,26.48,26.62,26.91,27.11,26.56,25.43,25.22,24.36,23.14,22.73,21.23,21.30,19.94,19.71,20.68,20.89,21.10,21.34,21.83,22.32,22.60,22.61,23.41,24.02,24.14,24.22,25.13,25.88,26.00,26.62,25.61,26.07,24.12,25.38,25.86,23.81,24.71,26.11,26.39,27.28,26.97,27.14,27.08,26.71,26.16,26.81,26.50,25.09,25.65,26.07,25.34,24.33,24.91,25.48,23.79,24.20,23.61,23.16,21.96,23.08,23.67,22.98,23.75,25.17,25.60,24.81,26.65],[25.64,25.98,25.77,25.74,23.79,23.59,25.51,25.56,24.29,24.54,26.21,26.30,27.53,27.77,28.93,28.63,28.54,27.59,26.39,27.74,27.12,27.75,27.39,27.45,26.80,27.58,28.34,29.17,28.81,29.22,29.18,28.92,28.27,27.60,27.30,25.95,26.13,26.95,26.49,27.38,27.89,28.49,28.84,28.71,28.91,29.37,28.80,28.18,27.79,28.89,28.87,28.17,27.12,26.42,25.64,25.23,24.32,23.77,23.09,23.63,24.27,25.72,26.78,26.13,26.99,27.19,27.69,27.99,28.64,27.67,27.35,26.75,26.39,26.50,24.72,25.00,23.58,23.87,24.25,25.00,24.50,25.47,23.97,25.58,25.28,26.29,27.38,26.94,28.13,28.06,27.45,27.43,26.83,28.05,27.70,27.15,26.81,25.81,25.16,24.83,23.58,24.87,25.18,25.71,26.34,25.89,26.51,27.51,26.88,27.51,27.77,28.10,28.41,28.82,29.23,29.19,28.57,28.89,28.89,28.20,28.23,27.94,27.17,26.00,26.62,25.08,25.81,24.71,26.31,25.80,26.05,27.50,27.20,27.48,26.94,25.96,26.36,25.25,25.92,26.34,25.07,24.62,25.43,25.42,24.81,24.26,24.77,24.21,23.13,23.11,22.20,21.89,21.05,20.41,20.19,18.56,17.70,17.38,15.96,14.76,14.19,13.25,12.20,11.88,11.14,10.36,10.69,10.90,10.10,11.10,10.54,11.70,12.46,12.70,13.00,13.53,13.27,13.66,13.58,12.23,12.98,12.34,12.21,12.00,12.58,13.49,12.33,13.00,13.53,14.14,14.86,14.60,14.13,13.59,15.99,14.93,14.70,13.34,13.89,12.97,11.47,11.11,10.41,10.56,9.87,10.73,10.73,9.67,9.66,8.95,9.18,9.40,8.61,8.50,9.45,9.78,10.22,11.06,11.34,12.03,12.79,13.02,12.95,13.53,12.69,13.63,13.21,12.49,11.99,12.16,11.67,11.26,11.15,11.56,12.36,12.78,13.71,14.58,14.72,15.53,15.56,13.86,13.18,12.60,12.10,11.78,11.39,12.62,11.58,11.27,11.38,12.49,12.42,13.52,13.16,14.38,14.11,15.00,16.24,15.76,16.77,17.52,18.12,19.38,20.71,21.95,22.82,24.32,25.72,25.98,26.29,26.66,26.08,26.48,25.40,25.27,23.30,23.08,21.50,19.93,18.01,16.73,16.23,15.72,16.34,15.41,15.14,14.49,13.49,12.67,12.17,11.96,11.18,11.50,10.86,10.47,9.24,10.84,11.49,10.78,10.00,9.48,8.17,8.24,6.95,7.92,6.34,6.06,5.96,4.97,6.29,5.48,4.87,4.57,4.10,3.50,4.27,3.81,4.93,5.54,5.93,6.25,6.81,6.42,5.66,5.64,5.16,3.59,4.39,3.51,4.27,3.93,4.29,5.11,5.39,4.45,5.44,4.96,6.09,6.47,5.77,7.03,6.77,6.15,6.77,6.63,6.06,7.15,6.03,6.35,6.22,6.01,6.37,6.26,6.69,7.12,5.93,6.74,5.68,6.00,5.24,4.65,5.02,3.97,5.40,5.07,3.87,3.20,2.41,1.69,0.91,0.77,1.14,1.86,2.27,2.87,3.78,4.46,4.65,3.63,5.03,4.38,3.78,4.54,4.65,5.41,6.21,6.10,7.03,6.68,5.64,5.91,7.04,7.83,6.90,7.59,8.73,8.89,10.25,10.58,12.08,12.36,12.80,12.57,12.53,13.44,14.18,14.41,14.56,15.07,16.37,18.61,18.52,20.38,21.24,20.59,22.37,20.31,21.09,21.13,19.80,19.38,21.68,20.37,21.92,19.56,21.64,22.06,19.94,19.24,18.08,19.00,21.85,20.66,21.50,22.90,22.77,21.68,21.90,21.76,20.25,20.68,19.37,17.61,18.48,15.74,16.98,15.19,15.20,15.00,13.40,14.13,15.58,14.81,16.67,16.80,18.93,20.73,21.18,22.67,22.38,20.53,18.26,18.65,16.61,17.99,16.44,17.85,16.82,17.49,18.71,17.28,18.91,19.95,18.35,20.26,18.85,19.60,19.00,18.61,18.52,16.16,16.35,16.00,17.96,18.14,16.38,15.60,13.49,13.62,12.94,13.29,12.66,13.03,13.53,13.24,12.83,12.92,13.73,13.66,13.01,13.95,13.26,14.60,14.57,14.17,12.81,13.50,12.47,12.49,12.00,11.56,11.47,10.85,11.27,10.38,9.19,9.39,9.96,11.23,11.17,11.58,12.93,14.28,14.12,15.40,16.37,15.88,15.20,14.16,12.78,12.48,11.80,10.85,10.18,10.64,10.69,11.10,11.73,12.61,13.02,13.62,14.49,15.06,15.39,15.85,16.01,15.70,16.07,16.33,15.77,15.80,16.70,16.71,17.13,16.35,15.79,17.07,16.80,15.76,16.23,15.58,16.48,16.21,16.20,16.37,16.64,16.75,16.60,16.54,16.53,16.03,16.21,15.98,16.70,16.45,16.92,17.46,16.80,16.91,17.09,16.36,15.98,17.26,17.09,15.80,16.20,17.00,16.74,16.38,16.88,17.00,17.21,17.70,17.84,18.19,18.01,19.02,18.34,17.04,17.15,16.16,16.12,15.49,15.85,15.90,14.55,14.77,15.91,14.96,14.21,14.85,14.69,14.86,15.49,14.52,14.74,15.68,14.69,14.27,15.30,15.29,15.26,15.12,15.81,15.15,15.66,14.50,13.55,13.16,15.08,15.08,16.03,16.04,15.63,16.26,16.52,15.56,15.12,16.76,16.53,16.09,16.99,17.30,17.42,16.93,17.94,17.79,17.33,18.43,17.39,16.64,17.45,16.59,15.73,16.32,16.22,14.96,14.56,16.21,14.88,13.84,14.49,15.27,14.30,13.70,14.00,13.75,13.96,15.27,15.22,14.33,15.46,14.92,14.73,15.37,14.66,15.45,15.70,15.87,15.85,15.05,15.04,14.06,14.01,13.36,13.02,13.02,14.02,13.44,13.73,14.65,15.18,15.65,16.03,17.21,16.66,16.99,18.91,20.87,20.50,20.67,21.98,21.29,21.25,21.54,21.06,20.53,21.52,21.43,20.70,21.47,22.36,22.52,21.76,22.91,23.27,23.23,23.78,24.34,24.96,24.69,25.19,24.52,23.39,23.99,24.29,23.20,23.06,24.13,23.98,22.64,23.25,24.19,23.84,22.98,23.82,23.24,22.24,23.27,23.67,24.01,23.64,22.40,22.28,22.68,22.92,21.81,22.60,23.45,24.75,23.70,25.19,25.14,26.34,26.37,26.40,25.67,25.33,25.55,24.91,26.10,24.87,25.65,26.45,26.42,24.73,24.79,25.82,25.38,24.43,23.97,22.20,23.26,23.83,23.84,22.66,24.06,24.93,23.97,25.40,25.18,26.45,26.80,25.65,27.23,26.04,26.26,27.28,27.60,26.52,26.86,26.15,26.94,27.56,27.39,27.40,27.64,27.70,27.16,26.20,26.22,25.38,24.14,23.98,22.54,22.42,21.32,21.04,21.80,21.99,22.22,22.43,22.64,23.19,23.60,23.50,23.96,24.64,24.94,24.83,25.59,26.40,26.62,27.10,26.28,26.79,24.87,26.21,26.54,24.57,25.61,26.84,27.02,27.76,27.56,27.73,27.62,27.40,26.96,27.44,27.08,25.86,26.28,26.74,26.01,25.21,25.51,26.00,24.49,24.55,24.12,23.53,22.59,23.52,24.12,23.21,24.10,25.34,25.62,24.85,26.83],[25.51,25.62,25.51,25.46,23.79,23.65,25.60,25.56,24.20,24.60,26.31,26.21,27.27,27.64,28.80,28.42,28.28,27.41,26.36,27.48,26.93,27.66,27.37,27.13,26.56,27.28,28.27,28.82,28.69,29.13,29.11,28.69,28.03,27.48,27.17,25.75,26.06,27.01,26.38,27.30,27.74,28.14,28.51,28.53,28.82,29.20,28.44,28.00,27.65,28.75,28.56,28.01,27.06,26.39,25.76,25.35,24.51,23.89,23.13,23.45,23.72,25.43,26.54,25.97,26.85,27.04,27.58,27.83,28.40,27.45,27.19,26.61,26.33,26.34,24.72,24.83,23.41,23.75,23.91,24.62,24.29,25.37,23.98,25.57,25.42,26.24,27.28,26.86,27.92,27.65,27.42,27.25,26.80,27.81,27.62,26.72,26.64,25.49,25.28,24.65,23.47,24.75,25.15,25.69,26.14,25.82,26.14,27.44,26.79,27.27,27.64,28.06,28.19,28.67,29.16,28.97,28.56,28.72,28.78,28.13,28.15,27.93,27.13,26.06,26.65,25.08,25.70,24.69,26.09,25.49,25.88,27.39,27.05,27.23,26.73,25.64,26.03,25.16,25.63,26.11,24.73,24.46,25.02,24.91,24.52,23.71,24.06,23.68,22.40,22.51,21.59,21.07,20.56,19.77,19.65,17.96,17.12,16.74,15.05,14.81,14.30,13.07,12.05,11.86,11.39,10.29,10.43,11.38,10.23,10.93,10.15,11.54,12.29,12.56,13.16,13.49,13.13,13.97,13.23,12.28,13.00,12.65,12.28,12.23,12.42,13.28,12.51,12.91,13.35,13.80,14.58,14.26,13.74,13.54,15.57,14.66,14.67,13.29,13.69,12.67,11.57,11.46,10.86,10.77,10.08,10.81,11.00,10.13,9.57,9.38,9.14,9.47,8.47,9.03,9.28,9.03,10.07,10.52,11.24,11.75,12.79,12.96,12.74,13.28,12.13,13.35,12.95,11.69,11.81,11.16,11.47,10.94,11.06,11.33,12.44,12.66,13.79,14.40,14.72,15.00,15.21,13.73,13.01,12.82,11.92,12.27,11.46,12.59,11.18,11.41,11.02,12.30,11.88,13.17,12.72,14.06,13.95,14.79,16.00,15.49,16.49,17.21,17.52,18.78,19.90,21.11,22.05,23.64,25.01,25.52,26.00,26.23,26.30,26.35,25.65,25.18,23.95,22.82,21.57,19.51,17.84,16.64,16.37,15.72,16.24,15.27,14.92,14.36,13.24,12.60,12.03,11.99,10.98,11.63,11.03,10.31,9.23,10.84,10.47,10.43,9.65,8.79,7.83,7.72,6.32,6.69,6.23,5.54,6.04,5.44,6.10,5.74,5.26,4.71,4.59,3.49,3.84,3.25,4.86,5.10,5.55,5.96,6.75,6.30,5.94,5.30,4.72,3.11,4.14,3.11,4.49,4.11,5.00,5.94,5.97,4.94,5.41,4.65,5.28,5.83,5.40,6.43,6.22,5.83,6.23,6.14,6.30,6.76,6.11,6.35,5.82,5.72,6.21,6.28,6.44,7.06,5.87,6.31,5.64,5.87,4.75,4.29,4.69,3.93,5.12,5.72,4.50,3.51,3.36,2.30,1.34,1.08,0.77,1.10,2.05,2.62,3.47,4.45,4.72,3.50,4.48,4.15,3.46,4.80,4.58,5.38,5.83,6.08,6.70,6.48,5.85,5.56,6.21,6.61,6.76,7.87,8.77,8.31,9.29,9.64,10.63,11.47,12.04,11.37,11.49,12.73,13.01,13.56,13.76,14.33,15.41,18.04,17.68,19.90,20.58,19.87,21.35,19.26,20.26,20.47,19.22,18.89,21.12,20.33,21.68,19.23,21.20,21.73,19.67,18.99,18.08,18.63,21.41,19.99,20.71,22.28,21.94,20.92,21.03,20.72,19.64,19.99,18.92,17.10,17.83,15.09,16.39,14.42,14.52,14.03,12.57,13.26,14.68,14.29,16.10,16.60,18.40,20.42,20.38,21.95,21.82,19.95,17.99,18.20,16.11,17.36,15.62,16.94,16.18,16.88,17.93,16.52,18.10,18.86,17.69,19.34,17.85,18.58,18.21,17.77,17.87,15.49,16.02,15.35,17.46,17.44,15.52,14.67,12.92,13.22,12.41,12.30,11.91,11.80,12.65,12.77,11.81,12.48,13.23,13.38,12.74,13.84,12.85,14.00,14.17,13.82,12.30,13.27,11.87,12.34,12.19,11.45,11.28,10.03,10.86,9.76,9.12,9.75,9.94,11.18,11.56,11.65,13.15,14.37,13.76,15.15,16.04,15.71,14.91,14.01,12.66,12.46,11.90,11.02,10.21,11.00,11.05,11.21,11.88,12.58,12.92,13.51,14.48,14.85,15.29,15.83,15.82,15.43,16.30,16.43,15.60,15.74,16.92,16.61,17.12,16.46,15.70,17.26,16.89,15.69,16.19,15.74,16.47,16.27,16.22,16.81,16.52,16.64,17.01,16.50,16.42,15.90,16.00,15.63,16.64,16.01,16.69,17.31,16.71,16.87,17.22,16.53,15.88,17.10,17.24,15.78,16.15,17.04,16.58,16.13,16.66,16.92,17.25,17.80,18.22,17.90,18.20,18.81,18.20,17.08,17.19,15.95,15.70,14.74,15.75,15.82,14.41,14.67,15.73,14.79,14.36,14.59,14.75,14.76,15.41,14.61,14.63,15.42,14.68,14.15,15.14,15.25,15.27,15.23,15.88,15.22,15.68,14.51,13.73,13.04,15.20,14.95,15.91,16.05,15.60,16.09,16.54,15.65,15.12,16.69,16.38,16.02,16.68,17.09,17.17,16.51,17.43,17.51,16.90,17.89,17.12,16.23,16.98,16.14,15.51,16.14,16.06,14.77,14.55,15.84,14.98,13.90,14.35,15.16,14.11,13.56,13.85,13.43,13.95,15.13,14.95,14.23,14.99,14.65,14.04,14.98,14.43,15.60,15.42,15.65,15.67,15.00,15.00,14.15,13.94,13.19,12.91,12.87,13.77,13.06,13.32,14.59,14.94,15.35,15.68,16.80,16.31,16.56,18.41,20.43,20.08,20.35,21.37,20.86,20.97,21.20,20.81,20.13,21.29,21.19,20.40,21.22,22.23,22.26,21.61,22.75,23.10,23.28,23.71,24.02,24.76,24.48,25.10,24.23,23.20,23.84,24.02,22.93,22.90,23.95,23.57,22.26,23.01,23.84,23.52,22.52,23.30,22.92,21.93,22.93,23.08,23.60,23.03,21.96,21.94,22.23,22.44,21.40,21.95,22.77,24.06,23.19,24.87,24.78,26.09,26.04,26.30,25.51,25.06,25.14,24.44,25.61,24.55,25.40,26.17,26.06,24.34,24.27,25.69,25.00,23.92,23.62,21.87,22.74,23.41,23.27,22.12,23.52,24.54,23.45,25.04,24.68,26.18,26.34,25.19,26.75,25.52,25.63,26.72,27.36,26.17,26.66,25.82,26.37,27.32,26.94,27.15,27.38,27.48,27.00,25.92,25.76,25.12,23.60,23.44,22.08,21.95,20.84,20.56,21.45,21.62,21.80,21.90,22.35,22.76,23.08,22.99,23.68,24.35,24.54,24.49,25.40,26.17,26.30,26.91,25.85,26.37,24.52,25.86,26.19,24.14,25.25,26.60,26.81,27.60,27.46,27.47,27.38,27.16,26.70,27.22,26.89,25.39,25.98,26.54,25.73,24.81,25.34,25.79,24.25,24.48,23.97,23.45,22.46,23.34,24.03,23.22,24.05,25.22,25.87,25.20,26.90],[25.46,25.35,25.14,25.47,23.90,23.62,25.49,25.67,24.34,24.69,26.19,26.32,27.28,27.78,28.70,28.31,28.35,27.39,26.24,27.26,26.55,27.39,27.00,26.84,26.31,26.80,27.95,28.78,28.53,29.16,28.87,28.42,27.87,27.23,27.04,25.31,25.61,26.73,26.06,27.19,27.69,28.03,28.29,28.16,28.64,29.11,28.34,27.84,27.41,28.70,28.57,27.99,26.83,26.30,25.81,25.58,24.39,23.91,23.02,23.24,23.25,25.13,26.23,25.68,26.71,26.68,27.26,27.61,28.32,27.51,26.85,26.39,26.12,26.13,24.60,24.54,23.16,23.53,23.83,24.15,24.05,25.05,23.89,25.36,25.27,25.94,27.05,26.64,27.84,27.57,27.25,27.15,26.56,27.84,27.57,26.42,26.47,25.38,24.96,24.66,23.54,24.66,25.10,25.52,25.96,25.87,25.90,27.40,26.63,26.92,27.22,27.70,27.86,28.43,29.03,28.85,28.36,28.60,28.55,28.02,27.99,27.70,26.89,25.97,26.44,24.92,25.48,24.16,25.93,25.14,25.48,27.04,26.61,26.85,26.57,25.41,25.84,24.78,24.96,25.70,24.52,24.34,24.57,24.57,24.63,23.31,23.95,23.62,22.22,22.07,20.92,20.52,19.83,18.76,18.94,17.07,16.26,16.07,13.83,13.86,12.45,11.42,10.40,10.11,9.16,8.68,8.99,9.62,8.94,9.69,8.85,10.12,10.78,10.73,12.01,12.48,12.13,12.77,11.70,10.71,12.03,11.47,10.38,10.83,11.42,12.25,11.08,11.62,11.99,12.30,12.99,12.79,12.33,12.50,14.14,13.34,13.26,11.75,12.01,10.90,10.36,10.00,9.35,9.50,8.78,10.02,10.00,8.58,8.32,7.90,7.99,7.93,7.14,7.16,8.03,7.68,8.55,8.88,9.27,10.11,11.17,11.38,11.07,11.56,10.65,11.89,11.88,10.47,11.03,10.06,10.81,10.67,10.39,10.51,11.88,12.06,12.86,13.54,13.61,13.91,14.47,12.84,12.34,11.93,10.92,11.09,10.21,11.61,9.88,10.09,9.32,10.94,10.20,11.59,11.15,12.40,12.45,13.02,14.07,13.82,14.93,15.21,15.96,16.85,17.86,19.42,20.68,22.10,23.98,24.86,25.28,25.72,25.30,25.68,24.38,23.98,22.39,21.55,19.69,17.52,15.95,14.84,14.35,13.55,14.32,13.08,13.16,12.65,11.50,11.07,10.19,10.58,9.29,10.16,9.62,9.07,8.19,9.68,9.40,9.47,8.34,7.50,6.36,6.70,5.59,5.78,5.10,5.07,4.89,4.56,5.26,4.91,4.14,3.84,3.41,3.01,3.18,2.80,3.84,4.26,4.38,4.80,5.45,5.18,4.18,4.01,3.78,2.79,3.27,2.47,3.54,2.98,3.80,4.59,4.42,3.99,4.47,4.18,4.61,5.33,4.41,5.22,5.40,4.96,5.68,5.54,4.99,5.98,4.88,5.11,4.61,4.83,5.17,5.37,5.58,6.07,4.98,5.58,4.82,5.01,4.28,4.13,3.95,2.90,4.17,3.80,3.29,2.71,2.34,1.90,1.75,1.78,0.99,0.76,1.04,1.67,2.45,3.38,3.54,2.72,3.66,3.27,2.94,3.78,3.91,4.82,5.21,5.63,5.73,5.98,4.92,5.07,5.40,5.62,5.28,6.15,7.18,6.75,7.71,8.39,9.13,10.28,10.54,10.11,10.28,11.79,12.16,12.57,12.79,13.30,14.44,16.69,17.04,18.94,19.43,18.54,19.90,17.97,18.63,19.04,17.85,17.61,19.56,18.76,20.37,17.75,19.70,20.44,18.31,17.48,16.79,17.11,19.82,18.49,19.30,20.97,20.55,19.47,19.60,19.48,18.38,18.94,17.77,16.32,16.59,13.94,15.00,13.63,13.37,13.23,11.39,12.33,13.56,13.03,14.74,15.17,16.78,18.73,18.94,20.73,20.25,18.75,16.47,16.62,14.62,15.71,14.35,15.80,14.88,15.84,16.82,15.81,17.29,17.94,16.86,18.15,16.74,17.25,16.88,16.50,16.41,14.16,14.60,14.24,16.31,16.16,14.27,14.10,11.92,12.23,11.24,11.14,10.98,10.87,11.89,12.05,10.95,11.76,12.53,12.34,11.81,12.60,11.81,12.65,12.82,12.33,10.91,11.66,10.20,10.70,10.57,9.77,9.63,8.49,8.64,8.27,7.89,8.62,8.57,9.91,10.25,10.67,11.89,13.19,12.86,14.26,14.79,14.22,14.04,13.42,11.98,11.68,10.99,10.11,8.65,9.69,9.38,9.77,10.09,11.01,11.05,11.98,12.62,13.03,13.29,13.86,13.83,13.60,14.42,14.56,13.68,13.78,15.00,14.72,15.26,14.83,14.12,15.46,15.28,14.15,14.45,13.78,14.75,14.41,14.55,14.93,14.56,14.82,15.16,14.86,14.93,14.29,14.59,14.40,15.13,14.54,15.16,15.53,15.19,15.24,15.39,14.83,14.50,15.40,15.48,14.39,14.74,15.44,15.04,14.72,15.12,15.11,15.49,15.86,16.21,16.17,16.33,16.93,16.39,15.40,15.52,14.45,14.30,13.33,14.28,14.34,12.97,13.21,14.26,13.40,12.75,13.29,13.13,13.47,14.00,13.02,13.43,14.07,13.42,12.63,13.50,13.82,13.48,13.81,14.07,13.83,14.09,13.05,12.23,11.70,13.83,13.30,14.25,14.22,13.81,14.50,14.87,14.13,13.67,15.24,14.68,14.54,15.17,15.66,15.39,14.93,15.76,16.05,15.38,16.35,15.44,14.77,15.34,14.78,14.29,14.71,14.83,13.62,13.21,14.56,13.86,12.60,12.91,13.91,13.02,12.09,12.54,12.26,12.84,13.74,13.85,13.18,13.61,13.04,12.43,13.21,12.83,13.56,13.25,14.00,14.14,13.30,13.24,12.61,12.17,12.00,11.06,11.35,12.43,11.68,11.89,12.95,13.28,13.48,14.15,15.10,14.64,15.21,17.32,18.62,18.87,19.30,20.47,20.05,19.77,20.52,19.74,18.86,20.44,20.37,19.44,20.28,21.47,21.85,20.95,22.09,22.65,22.98,23.62,23.59,24.23,24.11,24.92,23.72,22.64,23.20,23.35,22.18,22.00,23.29,23.02,21.73,22.35,23.13,22.92,21.76,22.31,22.26,21.20,22.27,22.16,22.64,22.30,21.13,20.87,21.18,21.65,20.48,21.29,21.98,23.19,22.68,24.23,23.85,25.56,25.49,25.83,24.76,24.02,24.36,23.71,24.93,23.97,24.77,25.41,25.49,23.57,23.44,24.80,24.30,22.75,22.55,20.92,21.62,22.24,22.34,20.92,22.46,23.65,22.76,24.30,23.97,25.73,25.87,24.50,26.08,24.68,25.26,26.00,26.83,25.61,26.20,24.99,25.85,26.87,26.37,26.48,26.82,27.19,26.57,25.36,25.23,24.30,23.07,22.60,21.04,21.23,19.68,19.31,20.50,20.51,20.75,21.18,21.67,21.75,22.39,22.49,23.03,23.53,24.01,23.89,24.76,25.57,25.80,26.60,25.34,25.88,23.89,25.08,25.64,23.71,24.70,26.03,26.26,27.28,26.99,27.16,27.02,26.68,25.91,26.77,26.41,24.98,25.45,26.08,25.22,24.19,24.77,25.35,23.43,24.10,23.09,22.90,21.75,22.70,23.58,22.90,23.69,25.22,25.77,24.85,26.89],[25.35,25.11,25.06,25.17,24.03,23.33,25.27,25.58,24.29,24.42,26.05,26.35,27.30,27.62,28.90,28.38,28.23,27.15,26.01,27.16,26.49,27.45,27.02,26.73,26.18,26.81,27.74,28.55,28.29,28.79,28.85,28.27,27.55,27.08,26.62,25.17,25.52,26.73,26.09,27.11,27.62,28.04,28.39,28.38,28.72,29.22,28.28,27.82,27.54,28.63,28.40,27.72,26.73,26.32,25.43,25.21,24.25,23.41,22.79,23.04,23.54,25.33,26.37,25.60,26.47,26.73,27.18,27.44,28.20,27.19,26.75,26.28,25.98,26.10,24.63,24.43,23.14,23.56,23.38,24.10,23.86,25.07,23.59,25.04,24.84,25.81,26.98,26.62,27.65,27.58,27.04,27.29,26.60,27.76,27.44,26.52,26.45,25.38,25.04,24.44,22.87,24.72,25.27,25.46,26.11,25.67,25.86,27.25,26.51,26.94,27.27,27.62,27.83,28.47,28.82,28.77,28.23,28.49,28.29,27.84,28.06,27.66,26.89,25.71,26.22,24.72,25.23,24.24,25.65,25.02,25.39,26.94,26.57,26.65,26.31,25.16,25.58,24.74,24.97,25.40,24.34,24.13,24.42,24.34,24.31,23.53,23.67,23.23,22.09,22.04,20.76,20.29,19.65,18.56,18.45,16.76,15.76,15.60,13.56,13.21,12.09,11.04,9.95,9.74,8.73,7.57,7.80,8.76,8.07,8.72,7.90,9.48,10.24,10.28,11.54,11.78,11.23,11.83,11.30,9.88,11.03,10.60,9.71,9.96,10.75,11.98,10.89,11.29,11.83,11.69,12.34,12.23,11.88,12.20,13.87,12.74,12.28,10.97,11.14,10.31,9.57,9.57,8.32,8.88,8.01,9.40,9.08,7.69,7.69,6.77,6.67,7.03,6.14,6.08,6.67,6.40,7.29,7.97,8.54,9.61,10.56,10.78,10.43,10.62,9.58,10.79,10.54,9.26,9.80,8.77,9.82,9.55,9.84,9.52,10.79,11.43,12.27,13.07,13.17,13.81,14.24,12.67,12.09,11.48,10.46,10.35,9.38,10.51,9.03,8.99,8.47,9.77,9.37,10.79,10.41,11.69,11.83,12.68,13.92,13.80,14.90,15.75,16.53,17.62,18.73,20.46,21.51,22.79,24.29,24.87,25.34,25.77,25.07,25.71,24.25,24.02,22.76,22.12,20.20,18.32,16.51,15.32,14.35,13.68,14.16,12.91,12.55,11.98,10.95,10.21,9.53,9.60,8.41,9.40,8.97,7.83,7.01,8.69,8.31,8.94,7.66,6.49,5.29,5.78,4.86,5.08,4.29,4.33,4.30,3.68,4.79,4.79,4.55,4.00,3.63,3.05,3.01,2.81,4.01,4.36,4.39,5.00,5.24,5.12,4.40,4.49,3.84,3.28,3.59,2.67,3.90,3.27,3.54,4.55,4.47,3.75,3.62,3.26,3.79,4.54,4.26,5.04,5.08,4.66,5.12,4.93,4.99,5.32,4.95,5.13,5.02,4.86,5.52,5.34,5.28,5.49,4.74,5.06,4.26,4.58,3.82,3.37,3.33,2.67,3.58,3.43,3.17,2.26,2.23,2.15,2.17,2.47,1.90,1.00,0.76,1.00,1.84,2.47,2.37,2.18,2.72,2.67,2.42,3.72,3.61,4.46,4.69,4.87,5.28,5.24,4.64,3.99,4.82,5.07,5.00,5.64,6.29,5.80,6.94,7.39,7.75,9.13,9.20,8.90,9.20,10.44,11.29,11.63,12.30,12.78,14.14,16.58,16.77,18.95,19.70,18.73,20.44,18.33,19.17,19.26,17.86,17.58,19.43,18.59,20.13,17.62,19.85,20.14,18.33,17.42,16.58,17.29,20.01,18.73,19.75,20.58,20.80,19.87,19.98,19.98,18.62,19.14,17.96,16.37,16.84,13.83,15.01,13.13,13.21,12.19,11.00,10.99,12.58,12.81,14.75,15.20,17.07,19.12,19.35,20.99,20.57,18.93,16.54,16.92,14.50,15.95,14.23,15.53,14.71,15.61,16.81,15.76,17.59,18.12,16.92,18.14,16.76,17.47,17.12,16.71,16.57,14.04,14.66,13.95,16.39,16.23,14.15,13.69,11.42,11.91,10.98,10.51,10.42,9.64,10.86,10.60,9.77,10.73,11.20,11.07,10.32,11.14,10.30,11.42,11.73,11.32,9.95,10.87,9.35,10.10,10.09,9.16,8.90,7.22,7.78,7.08,6.44,7.39,7.88,9.15,9.63,10.34,11.53,12.93,12.65,13.93,14.70,14.14,13.86,13.12,11.61,11.49,10.32,9.44,7.77,9.15,8.54,9.15,9.64,10.23,10.36,11.18,12.00,12.23,12.77,13.09,13.24,12.99,13.73,13.94,13.21,13.36,14.35,14.37,14.92,14.48,13.58,14.82,14.70,13.67,13.90,13.27,14.01,13.76,13.76,14.08,13.91,13.96,14.25,14.11,14.04,13.44,14.07,13.77,14.59,14.39,14.75,15.05,14.74,14.56,14.75,14.09,13.74,14.94,14.74,13.56,14.22,14.69,14.38,14.16,14.71,14.78,15.07,15.55,15.95,15.92,16.10,16.98,16.35,15.06,15.27,14.25,13.91,13.13,14.01,13.78,12.59,12.94,13.82,12.66,12.39,12.81,12.88,12.93,13.49,12.22,12.86,13.41,12.46,11.88,13.02,13.00,12.66,12.85,13.26,12.85,13.01,12.02,11.24,10.88,12.59,12.43,13.26,13.54,13.00,13.75,14.11,13.33,12.92,14.57,14.05,13.92,14.89,15.22,15.07,14.46,15.54,15.88,14.78,16.05,15.41,14.37,14.83,14.53,14.01,14.18,14.14,13.39,12.90,13.80,12.98,12.23,12.47,12.92,12.21,11.44,11.42,11.10,11.51,12.31,12.32,11.86,12.49,12.27,11.93,12.67,11.94,12.74,12.74,13.10,13.11,12.31,12.55,11.72,11.63,10.86,10.39,10.64,11.72,11.22,11.40,12.95,12.86,13.49,13.88,15.23,14.49,15.18,17.18,18.82,18.83,19.57,20.29,20.07,19.93,20.50,19.87,18.97,20.35,20.35,19.45,20.19,21.23,21.69,20.76,21.98,22.61,22.82,23.24,23.52,24.46,24.15,24.79,23.67,22.67,23.24,23.36,22.27,22.14,23.27,23.00,21.63,22.40,23.33,23.13,21.99,22.85,22.32,21.24,22.38,22.39,22.82,22.40,21.20,20.94,21.40,21.72,20.71,21.34,22.34,23.62,22.69,24.29,23.96,25.34,25.34,25.52,24.64,24.00,24.30,23.75,24.93,24.06,24.69,25.25,25.38,23.48,23.50,24.71,24.23,22.81,22.64,21.02,21.82,22.32,22.44,21.03,22.61,23.57,22.80,24.16,23.91,25.42,25.92,24.69,26.04,25.18,25.28,26.31,27.01,25.67,26.28,25.49,26.00,26.83,26.38,26.54,26.68,26.86,26.24,25.17,25.20,24.12,23.04,22.72,21.21,21.32,19.84,19.51,20.53,20.48,20.82,21.25,21.60,21.82,22.37,22.45,23.08,23.41,23.96,23.86,24.83,25.48,25.80,26.64,25.54,25.96,23.99,25.27,25.69,23.67,24.89,26.09,26.28,27.06,26.91,27.05,27.02,26.80,26.04,26.70,26.55,25.01,25.53,26.00,25.31,24.31,24.91,25.36,23.77,24.06,23.41,22.90,21.72,22.79,23.43,22.60,23.65,25.04,25.77,24.96,27.06],[24.96,25.00,25.01,25.25,23.78,23.17,25.27,25.61,24.03,24.36,26.01,26.21,27.25,27.67,28.67,28.29,28.29,27.24,25.97,27.15,26.09,27.02,26.59,26.42,25.91,26.37,27.61,28.35,28.10,28.74,28.55,28.05,27.43,26.82,26.59,24.66,25.13,26.38,25.98,26.89,27.59,28.01,28.05,27.88,28.44,28.95,28.03,27.67,27.16,28.43,28.42,27.63,26.73,26.29,25.54,25.39,24.24,23.41,22.80,22.93,23.08,24.93,26.06,25.24,26.25,26.31,26.77,27.19,28.03,27.07,26.35,25.78,25.81,25.77,24.33,24.33,22.71,23.21,23.41,23.73,23.64,24.59,23.52,24.75,24.78,25.42,26.64,26.28,27.52,27.27,26.80,26.85,26.29,27.52,27.27,26.13,26.08,25.07,24.78,24.29,23.35,24.76,24.84,25.29,26.00,25.62,25.63,27.18,26.36,26.46,26.76,27.33,27.48,28.10,28.75,28.57,27.97,28.23,28.24,27.54,27.63,27.30,26.51,25.66,25.97,24.76,24.71,23.77,25.38,24.69,25.07,26.64,26.06,26.50,26.11,24.79,25.26,24.27,24.68,25.24,24.10,24.17,24.30,24.20,24.38,23.22,23.56,23.03,21.78,21.54,20.41,19.82,19.33,18.25,18.04,16.44,15.50,14.84,12.95,12.03,11.21,9.98,9.33,8.88,8.15,7.14,7.47,8.50,7.72,7.94,7.16,8.70,9.43,9.70,10.57,10.78,10.42,11.10,10.52,9.60,10.32,10.19,9.46,9.55,10.22,11.18,10.44,10.81,10.98,10.75,11.45,11.51,11.03,11.51,12.67,11.90,11.52,10.37,10.24,9.72,9.18,9.00,7.83,8.13,7.31,8.95,8.81,7.05,7.07,6.42,6.17,6.34,5.05,5.36,6.31,5.86,6.72,7.58,8.12,9.11,9.92,10.14,9.70,10.07,9.03,9.97,9.96,8.70,9.47,8.09,9.26,9.04,9.30,8.96,10.31,10.94,11.47,12.64,12.47,12.96,13.55,11.97,11.32,10.72,9.72,9.74,8.73,9.97,8.33,8.64,7.80,9.18,8.67,10.06,9.74,11.25,11.37,12.46,13.26,12.98,14.14,14.26,15.18,16.09,17.27,18.87,20.34,21.43,23.16,23.95,24.64,25.02,23.97,25.05,22.98,22.73,21.30,20.87,18.47,17.03,15.53,14.17,14.01,12.95,13.61,12.24,11.93,11.32,10.35,9.71,8.98,9.10,7.80,8.84,8.26,7.17,6.29,7.90,7.45,8.41,6.85,5.46,4.67,5.30,4.54,4.56,3.83,3.81,3.75,3.52,4.36,4.15,3.81,3.48,3.36,2.49,3.06,2.61,3.78,4.19,4.49,4.74,4.95,4.87,4.40,4.17,3.53,3.01,3.06,2.40,3.14,2.31,3.22,3.95,3.51,2.97,3.21,2.85,3.43,3.88,3.75,4.25,4.33,4.27,4.69,4.64,4.58,5.24,4.83,4.90,4.65,4.73,4.97,5.02,4.87,5.22,4.59,4.78,4.45,4.21,3.59,3.05,2.74,1.92,2.75,2.17,2.40,1.74,1.79,1.90,2.08,2.73,2.23,1.50,0.97,0.77,1.00,1.46,1.74,1.68,2.44,2.47,2.27,3.39,3.49,4.20,4.23,4.62,4.66,5.00,4.33,4.03,4.38,4.41,4.28,4.78,5.43,5.08,5.96,6.37,7.04,8.23,8.70,8.15,8.81,9.88,10.77,11.16,11.77,12.20,13.68,15.61,16.03,18.35,18.85,17.73,19.20,17.42,17.85,18.32,16.96,16.91,18.61,18.03,19.33,16.88,18.54,19.19,17.01,16.45,15.43,16.44,18.87,17.73,18.41,19.93,19.50,18.60,18.87,18.66,17.63,18.27,17.27,15.38,15.82,13.20,14.13,12.64,12.56,11.60,10.18,10.55,12.26,11.89,13.84,13.67,15.99,17.89,18.26,19.85,19.17,17.87,15.13,15.86,13.50,15.01,13.28,14.87,13.94,15.02,15.80,15.06,16.34,17.16,16.12,17.07,16.10,16.70,16.18,15.64,15.61,13.18,13.53,13.15,15.53,15.03,13.15,13.09,10.80,11.26,10.27,9.83,9.71,9.11,10.16,10.03,9.38,10.20,10.73,10.65,9.86,10.60,9.88,10.91,11.17,10.67,9.41,10.28,8.77,9.35,9.17,8.17,8.10,6.64,7.14,6.27,5.69,6.53,6.90,8.25,8.80,9.54,10.69,11.99,11.97,13.17,13.49,13.40,12.96,12.41,11.00,10.77,9.37,8.66,6.96,8.37,7.87,8.82,8.95,9.75,9.97,10.53,11.22,11.52,11.98,12.75,12.91,12.24,13.13,13.38,12.68,12.63,13.72,13.55,14.55,13.89,13.12,14.31,14.30,12.98,13.01,12.59,13.29,13.05,12.91,13.41,12.76,13.23,13.78,13.06,13.32,12.61,13.09,12.87,13.60,13.32,13.99,14.27,13.65,13.61,13.84,13.22,12.96,13.87,13.76,12.75,13.21,13.79,13.34,12.99,13.57,14.06,14.18,14.59,14.84,14.77,15.23,15.36,15.17,14.24,14.08,13.39,12.79,12.41,13.02,12.86,11.73,12.13,12.77,11.86,11.43,12.01,11.86,12.46,12.38,11.46,11.84,12.53,11.82,11.13,11.97,12.22,12.03,12.09,12.49,12.07,12.43,11.25,10.80,10.41,12.13,11.66,12.85,12.55,12.06,13.13,13.27,12.44,12.28,13.82,13.11,13.17,13.92,14.32,13.98,13.72,14.51,14.86,14.00,14.96,14.41,13.70,14.00,13.81,13.13,13.51,13.52,12.74,12.20,13.04,12.66,11.74,11.77,12.36,11.45,10.88,10.80,10.55,11.02,12.03,12.08,11.26,11.99,11.61,11.07,12.10,11.18,12.26,11.93,12.36,12.62,11.57,11.81,11.01,11.03,10.47,9.85,10.12,10.89,10.49,10.68,11.63,11.88,12.10,12.36,13.64,13.13,13.71,15.65,17.18,17.55,18.15,19.34,18.87,18.65,19.76,18.74,17.54,19.50,19.47,18.40,19.21,20.50,21.10,19.64,21.07,22.11,22.31,22.91,22.89,23.83,23.78,24.58,23.05,22.01,22.86,22.63,21.41,21.37,22.70,22.28,20.85,21.67,22.61,22.32,21.02,21.66,21.76,20.42,21.68,21.45,21.92,21.46,20.18,19.81,20.20,20.66,19.45,20.36,21.28,22.41,21.75,23.52,23.06,24.70,24.40,24.80,23.61,22.81,23.32,22.82,23.95,22.86,23.77,24.39,24.51,22.35,22.25,23.76,23.54,21.63,21.29,19.52,20.09,21.15,21.19,19.57,21.17,22.67,21.84,23.44,23.18,25.02,25.09,23.52,25.19,23.82,24.44,25.32,26.08,24.87,25.23,24.22,24.92,26.08,25.62,25.55,25.91,26.28,25.60,24.47,24.35,23.46,22.27,21.67,19.87,20.02,18.12,17.57,19.26,19.07,19.29,19.99,20.80,20.42,21.14,21.59,22.24,22.28,22.99,23.18,24.15,24.77,25.32,26.29,24.96,25.49,23.17,24.72,25.03,22.93,24.18,25.40,25.71,26.70,26.51,26.74,26.61,26.14,25.39,26.41,25.89,24.47,25.09,25.84,24.74,23.57,24.41,25.02,22.92,23.61,22.63,22.51,20.99,22.09,23.28,22.29,22.92,24.88,25.18,24.46,26.27],[24.91,24.97,24.90,25.14,23.48,23.07,25.11,25.46,23.93,24.09,25.82,26.08,27.13,27.48,28.75,28.19,28.25,27.21,25.85,27.06,26.18,27.09,26.68,26.61,25.88,26.58,27.48,28.38,28.09,28.74,28.57,28.01,27.39,26.76,26.47,24.70,25.08,26.19,25.58,26.80,27.54,27.94,28.19,28.01,28.46,28.99,28.14,27.74,27.29,28.43,28.42,27.70,26.70,26.27,25.24,25.05,24.00,23.26,22.44,22.66,23.12,25.10,26.04,25.30,26.14,26.37,26.83,26.96,27.99,26.85,26.38,25.81,25.51,25.69,24.10,24.29,22.55,23.14,23.04,23.78,23.52,24.63,23.20,24.63,24.28,25.32,26.53,26.08,27.43,27.43,26.79,27.14,26.13,27.46,27.10,26.32,26.27,25.17,24.67,24.18,22.78,24.46,24.70,25.16,25.94,25.25,25.46,27.01,26.19,26.53,26.83,27.28,27.45,28.27,28.64,28.51,27.98,28.29,28.00,27.44,27.68,27.37,26.34,25.21,25.66,24.28,24.75,23.75,25.42,24.85,25.18,26.73,26.23,26.53,26.13,24.92,25.43,24.32,24.83,25.16,24.11,24.09,24.26,23.99,24.14,23.15,23.33,22.91,21.72,21.59,20.41,19.75,19.26,17.85,18.10,16.08,15.36,14.75,13.04,11.98,10.93,9.93,8.95,8.51,7.65,6.78,7.03,8.07,7.33,7.77,6.97,8.55,9.08,9.16,10.32,10.69,10.11,10.81,10.17,8.97,10.19,10.02,8.97,9.27,10.26,11.28,10.46,10.57,11.34,10.61,11.10,11.03,11.14,11.37,12.36,11.56,11.07,10.05,9.91,9.59,8.92,8.99,7.30,8.21,7.29,8.85,8.87,6.71,6.79,6.16,5.95,6.06,4.81,5.11,5.89,5.48,6.17,7.07,7.80,8.81,9.88,10.06,9.52,9.71,8.63,9.77,9.68,8.54,9.17,7.71,9.09,8.86,9.24,8.70,9.96,10.66,11.39,11.99,12.16,12.73,13.65,12.14,11.41,10.67,9.51,9.64,8.29,9.70,8.08,8.42,7.51,9.02,8.55,9.80,9.69,10.98,11.09,12.26,13.21,12.96,13.97,14.31,15.10,16.41,17.98,19.46,20.71,22.11,23.41,24.22,24.59,25.18,24.06,24.98,23.07,22.97,21.38,21.18,18.96,17.46,15.54,14.15,13.49,12.79,13.42,12.10,11.60,11.03,9.98,9.36,8.82,8.96,7.37,8.54,8.10,6.69,5.97,7.68,7.24,8.45,6.68,5.37,4.38,4.83,3.93,4.09,3.27,3.38,3.61,3.86,4.06,4.09,3.78,3.55,3.18,2.62,3.14,3.12,3.83,3.86,4.02,4.50,5.08,4.96,4.67,4.01,3.74,3.36,3.29,2.52,3.62,2.46,3.54,4.08,3.61,2.79,3.26,3.05,2.81,3.46,3.11,3.89,4.12,3.84,4.44,4.21,4.17,4.67,4.20,4.80,4.30,4.55,4.83,4.55,4.71,4.88,4.09,4.41,3.52,3.85,3.20,2.90,2.35,1.73,2.50,2.18,2.08,1.92,2.23,2.17,2.57,3.18,2.66,1.88,1.60,0.93,0.76,0.99,1.25,1.46,2.02,2.48,2.30,3.06,3.00,3.71,3.99,4.19,4.43,4.52,4.01,3.56,4.11,4.18,4.15,4.57,5.27,4.69,5.84,6.03,6.58,8.11,8.26,7.56,8.16,9.46,10.29,10.90,11.59,12.46,13.65,16.09,16.07,18.33,19.19,17.97,19.82,17.83,18.21,18.65,17.25,16.98,19.01,18.66,19.69,17.26,18.86,19.48,17.17,16.77,15.78,16.78,19.21,17.97,19.01,20.00,20.14,19.20,19.47,19.22,18.00,18.51,17.45,15.90,16.49,13.34,14.55,12.57,12.86,11.32,10.25,10.05,11.84,12.10,13.95,13.96,16.49,18.19,18.32,20.03,19.67,17.77,15.53,16.05,13.61,15.22,13.58,14.95,14.38,15.14,16.34,14.96,16.64,17.48,16.40,17.48,16.36,17.23,16.57,16.12,15.78,13.46,13.91,13.35,15.68,15.66,13.89,13.26,10.73,11.15,9.95,9.44,9.37,8.44,9.97,10.01,9.17,10.03,10.62,10.30,9.67,10.36,9.43,10.53,10.80,10.30,9.00,9.94,8.54,9.37,9.20,8.00,7.99,6.08,6.70,5.87,5.39,6.45,6.80,8.29,8.99,9.50,10.79,11.87,11.80,12.90,13.36,13.32,12.83,12.25,10.84,10.69,9.40,8.74,7.16,8.25,7.27,8.65,8.56,9.34,9.54,9.95,10.79,11.21,11.52,12.22,12.34,11.99,12.58,12.95,12.43,12.39,13.30,13.39,13.94,13.67,12.71,13.65,13.78,12.80,12.64,12.33,12.72,12.56,12.32,12.67,12.37,12.63,12.83,12.49,12.64,12.09,12.61,12.32,13.21,13.01,13.65,13.69,13.10,13.08,13.21,12.51,12.24,13.29,13.19,11.99,12.65,13.15,12.83,12.62,13.27,13.53,13.74,14.10,14.31,14.40,14.64,15.25,14.79,13.69,13.55,12.84,12.56,12.20,12.50,12.22,11.80,11.95,12.34,11.54,11.64,11.86,11.99,12.13,12.02,11.21,11.56,12.06,11.23,10.90,11.67,11.61,11.45,11.41,11.76,11.20,11.65,10.72,10.31,9.99,11.37,11.20,12.08,12.10,11.67,12.33,12.62,11.87,11.87,13.20,12.61,12.60,13.47,13.96,13.76,13.21,14.36,14.56,13.79,14.71,14.19,13.22,13.63,13.21,12.84,12.84,12.78,12.20,11.92,12.57,11.64,11.26,11.45,11.60,11.04,10.59,10.31,10.26,10.42,11.30,11.37,11.00,11.77,11.44,10.86,11.80,10.89,11.79,11.47,11.85,11.87,10.86,11.08,10.47,10.53,10.11,9.61,9.89,10.55,10.36,10.75,11.61,11.91,12.06,12.46,13.99,13.29,13.79,15.86,17.54,17.65,18.57,19.61,19.17,19.04,20.03,19.11,18.11,19.79,19.88,18.80,19.67,20.80,21.16,20.40,21.60,22.40,22.52,23.16,23.36,24.32,23.84,24.77,23.63,22.36,23.08,23.21,21.89,21.64,22.94,22.71,21.09,21.95,22.96,22.57,21.40,22.35,22.00,20.70,21.90,21.73,22.24,21.72,20.65,20.20,20.49,20.91,19.92,20.67,21.66,23.01,22.04,23.73,23.19,24.86,24.65,25.01,23.86,23.28,23.64,23.08,24.31,23.41,24.34,24.83,25.16,23.16,22.93,24.29,23.91,22.50,22.07,20.24,21.04,21.78,21.61,20.04,21.68,22.82,22.05,23.49,23.26,25.06,25.18,23.77,25.60,24.26,24.85,25.80,26.49,25.35,25.75,24.80,25.37,26.41,25.82,25.84,26.08,26.34,25.73,24.65,24.48,23.54,22.41,21.81,20.24,20.55,18.61,18.51,19.84,20.08,19.98,20.54,21.07,21.49,21.89,22.03,22.94,23.22,23.65,23.81,24.90,25.33,25.65,26.53,25.36,25.75,23.66,25.06,25.37,23.27,24.55,25.70,25.96,26.84,26.66,26.90,26.89,26.38,25.66,26.57,26.16,24.64,25.29,25.84,25.02,23.82,24.67,25.04,23.23,23.70,22.95,22.52,21.30,22.37,23.05,22.33,23.09,24.61,25.27,24.40,26.47],[24.65,24.61,24.84,24.96,23.22,22.80,24.97,25.20,23.71,23.80,25.51,25.87,26.96,27.39,28.49,28.16,28.19,27.09,25.68,26.80,25.85,26.87,26.42,26.17,25.76,26.30,27.26,28.13,27.92,28.35,28.35,27.91,27.25,26.59,26.43,24.41,24.80,26.00,25.63,26.49,27.42,27.82,27.96,27.80,28.32,28.74,28.00,27.53,27.12,28.24,28.24,27.58,26.50,26.02,25.00,24.70,23.54,22.90,22.39,22.35,22.82,24.60,25.61,24.85,25.90,25.95,26.45,26.78,27.77,26.64,26.02,25.51,25.19,25.30,23.83,23.95,22.31,22.90,22.88,23.56,23.25,24.33,22.84,24.49,24.22,24.97,26.19,25.73,27.40,27.06,26.47,26.70,25.63,27.25,26.84,26.03,25.80,24.91,24.15,23.74,22.84,24.24,24.44,24.85,25.74,25.10,25.20,26.81,26.05,26.23,26.48,27.04,27.10,27.89,28.37,28.27,27.62,27.91,27.86,27.22,27.41,27.11,26.20,25.11,25.44,24.14,24.52,23.31,25.17,24.51,24.85,26.49,26.11,26.35,26.12,24.59,25.09,23.95,24.58,24.96,23.92,23.75,23.95,23.96,24.18,23.28,23.68,23.01,21.94,21.62,20.41,19.92,19.30,18.15,18.25,16.06,15.32,14.61,12.73,12.11,10.85,9.73,8.93,8.78,7.84,7.00,7.21,8.12,7.37,7.93,7.24,8.65,8.92,9.10,10.47,10.51,10.08,10.85,10.06,9.14,10.36,10.43,9.29,9.66,10.66,11.47,10.67,10.79,11.74,11.12,11.56,11.51,11.60,11.56,12.46,12.02,11.47,10.72,10.34,10.10,9.42,9.52,7.72,8.44,7.57,8.69,8.77,7.51,7.01,6.28,6.62,6.40,5.23,5.18,6.10,5.59,6.08,7.16,7.79,9.02,9.64,9.62,9.44,9.40,8.71,9.89,9.97,8.69,9.61,7.94,9.71,9.45,9.40,9.17,10.57,11.00,11.88,12.62,12.64,13.15,13.93,12.40,11.72,11.03,9.75,10.41,8.83,10.29,8.46,8.73,7.57,9.45,8.70,9.69,9.66,10.55,11.01,11.66,12.88,12.76,13.61,14.18,14.82,16.13,17.54,18.98,20.31,21.81,23.09,24.14,24.37,25.00,23.38,24.75,22.64,22.29,20.38,20.24,18.18,17.09,15.35,13.69,13.13,12.20,13.06,11.82,11.54,10.81,10.26,9.86,9.18,9.18,7.45,9.10,8.78,7.03,6.69,8.27,7.67,8.94,7.07,5.63,4.44,4.85,3.72,3.65,3.11,2.89,3.39,3.37,3.62,3.74,3.19,3.05,3.37,2.48,3.38,3.09,3.55,3.51,3.91,4.72,4.86,4.86,4.42,4.48,3.77,3.59,3.75,2.76,3.11,2.37,2.79,3.18,3.32,2.57,2.67,2.61,2.80,3.01,2.61,3.28,3.51,3.26,3.93,3.85,3.89,4.16,4.16,4.57,4.28,4.56,4.73,4.59,4.60,4.58,3.94,3.86,3.53,3.50,2.76,2.67,2.03,1.64,1.97,2.06,2.06,1.94,2.26,2.57,3.10,3.98,3.96,3.10,2.36,1.37,0.97,0.77,0.87,1.30,1.79,2.50,2.37,2.99,2.77,3.76,3.51,4.00,4.00,3.88,3.46,3.14,3.55,3.71,3.58,4.35,4.94,4.63,5.60,5.91,6.45,7.72,8.26,7.61,7.97,9.46,10.09,10.06,11.03,11.83,13.09,15.24,15.36,17.69,18.33,17.44,19.19,17.41,17.76,18.01,16.58,16.34,18.49,17.67,19.26,16.83,18.31,18.68,16.52,16.38,15.09,16.44,18.71,17.41,18.49,19.65,19.52,18.26,18.50,18.58,17.36,17.93,16.90,15.34,15.51,12.83,13.72,11.84,12.05,10.79,9.55,9.99,11.33,11.48,13.48,13.54,15.70,17.62,17.77,19.46,19.30,17.27,14.93,15.49,12.87,14.59,12.64,14.21,13.41,14.22,15.44,14.45,16.24,16.93,16.13,16.95,15.48,16.51,15.68,15.33,15.31,12.82,13.47,13.06,15.31,14.89,13.22,12.81,10.17,10.82,9.60,9.11,9.45,8.70,10.13,10.23,9.73,10.42,10.62,10.69,10.09,10.65,9.71,10.38,10.31,10.06,8.90,9.29,8.27,8.87,8.94,8.02,7.81,5.94,6.82,6.13,5.64,7.07,7.37,8.54,9.45,9.71,10.88,12.05,11.74,13.08,13.59,13.45,13.13,12.15,10.65,10.57,9.09,8.83,7.31,8.72,7.43,9.02,8.77,9.78,10.14,10.51,10.95,11.27,11.31,12.11,12.14,12.03,12.61,12.77,12.23,12.41,13.18,13.22,13.59,13.31,12.66,13.53,13.39,12.53,12.75,12.42,12.88,12.74,12.73,13.03,12.94,13.06,13.12,13.07,12.77,12.69,12.92,12.93,13.54,13.29,13.75,13.99,13.49,13.47,13.59,12.97,12.72,13.65,13.51,12.43,13.14,13.29,13.00,12.98,13.43,13.41,13.69,14.39,14.37,14.82,14.91,15.05,14.71,13.79,13.93,12.84,12.92,12.33,12.70,12.81,12.17,12.19,12.76,12.16,11.81,12.19,12.21,12.20,12.27,11.44,11.52,12.11,11.58,11.26,11.95,12.13,11.87,11.87,12.14,11.77,12.20,11.36,11.01,10.72,12.06,11.78,12.19,12.26,11.95,12.19,12.55,12.34,12.22,12.90,12.97,12.68,13.56,13.92,13.94,13.37,14.24,14.31,13.62,14.18,13.85,13.39,13.72,13.46,13.11,13.23,12.80,12.61,12.15,12.90,12.01,11.62,11.74,11.75,11.30,11.11,10.89,10.67,10.94,11.64,11.65,11.32,11.80,11.33,10.77,11.50,11.25,11.74,11.83,12.17,12.17,11.37,11.47,11.09,10.90,10.58,10.01,9.99,10.77,10.61,10.57,11.71,11.65,11.68,12.25,13.50,13.04,13.55,15.60,17.08,17.31,18.31,19.46,19.05,18.77,19.83,18.97,18.05,19.55,19.78,18.74,19.44,20.52,21.11,20.44,21.25,22.27,22.49,23.24,23.32,24.26,23.70,24.57,23.43,22.15,22.78,22.96,21.67,21.43,22.70,22.59,20.98,21.77,22.71,22.42,21.28,22.16,21.81,20.43,21.74,21.64,22.08,21.60,20.48,19.99,20.35,20.79,19.72,20.71,21.44,22.70,22.02,23.64,23.20,24.72,24.63,24.70,23.78,23.01,23.62,23.12,24.24,23.23,24.13,24.66,24.90,22.85,22.56,23.94,23.63,22.25,21.90,20.27,20.87,21.36,21.51,19.78,21.71,22.79,21.96,23.51,23.15,24.81,24.86,23.33,24.79,23.91,24.47,25.46,26.06,25.00,25.67,24.76,25.00,25.93,25.44,25.40,25.67,25.97,25.44,24.50,24.31,23.52,22.37,21.84,20.16,20.43,18.50,18.39,19.69,19.98,19.81,20.48,20.94,21.37,21.67,21.88,22.73,23.05,23.54,23.57,24.69,25.18,25.45,26.23,25.22,25.54,23.52,24.77,25.21,23.16,24.26,25.48,25.76,26.52,26.31,26.58,26.41,26.06,25.39,26.27,25.81,24.31,25.13,25.66,24.62,23.51,24.42,24.78,23.01,23.59,22.64,22.33,20.88,22.09,22.94,22.23,22.91,24.56,25.09,24.38,26.56],[24.76,24.98,24.98,25.25,23.67,23.21,25.41,25.55,24.06,24.10,25.99,26.06,27.11,27.48,28.60,28.23,28.13,27.19,25.89,27.17,26.17,27.19,26.63,26.50,25.81,26.65,27.49,28.31,27.96,28.53,28.51,28.02,27.47,26.65,26.54,24.44,24.95,26.18,25.97,26.60,27.56,28.00,28.15,27.94,28.39,28.88,28.15,27.72,27.05,28.34,28.31,27.51,26.67,26.30,25.22,25.22,24.06,23.17,22.70,22.76,23.48,25.01,25.73,25.19,26.06,26.06,26.80,26.90,27.74,26.50,26.18,25.60,25.30,25.44,24.02,24.16,22.61,23.14,23.10,23.98,23.48,24.42,23.10,24.50,24.46,25.21,26.41,25.87,27.36,27.30,26.50,26.89,25.96,27.30,27.06,26.46,25.98,25.14,24.60,24.00,23.14,24.59,24.55,25.28,26.01,25.31,25.48,26.89,26.20,26.32,26.58,27.15,27.23,28.02,28.53,28.35,27.88,28.14,27.85,27.29,27.55,27.17,26.38,25.30,25.50,24.37,24.61,23.45,25.31,24.88,25.25,27.07,26.53,26.64,26.15,24.77,25.25,24.06,24.85,25.18,23.98,24.09,24.21,24.14,24.20,23.33,23.38,22.66,21.69,21.43,20.12,19.53,18.93,18.26,18.00,15.77,15.54,14.57,12.90,12.09,11.14,10.14,9.20,8.91,8.43,7.27,7.60,8.34,8.07,8.26,7.69,9.03,9.30,9.44,11.16,11.16,10.58,11.56,10.42,9.55,10.73,10.58,9.30,9.92,10.56,11.77,11.03,11.04,12.02,11.16,11.69,11.52,12.01,11.99,12.75,12.20,11.56,10.73,10.58,10.21,9.47,9.45,7.79,8.39,7.48,9.29,8.76,7.53,7.20,6.48,6.67,6.48,5.18,5.33,6.55,5.72,6.40,7.29,8.24,9.42,10.07,10.13,9.78,9.98,8.99,10.26,10.24,8.96,9.67,7.97,9.63,9.48,9.40,9.10,10.60,10.93,11.66,12.70,12.62,13.07,13.82,11.87,11.23,10.81,9.30,9.97,8.80,10.28,8.48,8.62,7.69,9.31,8.86,10.06,10.19,11.01,11.60,12.22,13.60,13.24,14.18,14.72,15.28,16.80,18.14,19.82,21.06,22.40,23.88,24.80,25.01,25.67,24.78,25.72,23.90,23.74,22.07,21.65,19.03,17.85,16.15,14.68,13.75,12.87,13.87,12.68,11.96,11.07,10.51,9.80,9.31,9.15,7.71,9.03,8.42,6.94,6.42,8.33,7.69,8.86,6.94,5.87,4.73,5.13,4.06,3.74,3.40,2.93,2.96,3.48,4.05,4.18,3.84,3.61,3.66,2.91,3.24,2.79,3.27,3.57,4.06,4.47,5.12,5.46,4.53,4.84,3.90,3.97,3.86,2.84,3.71,2.84,3.18,3.96,3.13,2.79,3.02,2.85,2.94,2.98,2.42,3.14,3.20,2.77,3.66,3.68,3.63,4.46,4.14,4.81,4.71,5.25,5.59,5.37,5.03,4.95,4.09,4.02,3.69,3.22,2.46,2.60,1.68,1.68,2.13,2.16,2.27,2.34,2.87,3.09,3.45,4.18,4.16,2.95,2.67,2.09,1.41,0.92,0.77,0.97,1.41,2.07,2.33,2.71,3.18,3.85,3.65,4.23,4.43,4.60,4.04,3.54,4.07,3.84,3.78,4.49,5.06,4.63,5.77,6.11,6.88,8.08,8.44,7.72,8.01,9.69,10.25,10.32,11.12,11.98,13.05,15.67,15.46,17.83,18.93,17.65,19.41,17.71,18.17,18.20,17.02,16.66,18.90,18.21,19.75,17.23,19.00,19.66,17.24,17.20,15.53,16.72,19.24,17.74,18.82,19.84,19.86,18.80,19.16,19.08,17.34,18.06,16.94,15.01,15.70,12.89,13.91,12.15,12.42,11.30,9.53,10.44,11.95,11.78,14.11,14.20,16.21,18.07,18.27,20.05,20.21,17.81,15.49,16.02,13.22,15.12,13.26,14.84,13.88,14.72,15.86,14.66,16.32,17.39,16.43,17.37,15.99,16.79,16.10,15.73,15.78,12.83,13.81,13.08,15.39,15.16,13.07,12.56,9.99,10.92,9.79,9.02,9.38,8.89,10.40,10.40,9.78,10.50,11.28,11.01,10.35,10.95,10.02,10.92,10.91,10.52,9.21,9.83,8.76,9.35,9.33,8.24,8.19,6.28,7.12,6.18,5.76,6.92,7.04,8.29,9.23,9.78,10.95,11.98,11.80,13.00,13.85,13.37,13.01,12.13,10.72,10.59,9.03,9.03,7.19,8.70,7.39,8.93,9.03,9.92,10.20,10.39,11.12,11.60,11.66,12.33,12.45,12.32,12.96,13.21,12.77,12.87,13.68,13.66,14.04,14.11,13.26,13.95,14.05,13.28,13.25,13.00,13.35,13.08,13.00,13.25,13.16,13.27,13.37,13.24,13.18,12.77,13.07,13.19,13.86,13.49,14.21,14.35,14.01,13.75,13.82,13.26,12.76,14.02,13.71,12.66,13.37,13.69,13.44,13.46,13.87,14.16,14.29,14.90,15.00,15.40,15.37,15.33,15.43,14.51,14.51,13.12,13.09,12.24,13.11,13.04,12.27,12.29,13.00,12.30,12.15,12.41,12.24,12.63,12.71,11.71,12.20,12.67,11.83,11.72,12.42,12.40,12.00,11.92,12.17,11.88,12.45,11.43,11.08,10.63,12.11,12.13,12.59,12.65,12.25,12.71,12.81,12.55,12.51,13.38,12.98,13.01,13.95,14.00,14.24,13.61,14.46,14.79,14.17,14.66,14.21,13.63,13.93,13.83,13.28,13.24,13.16,12.58,12.21,13.04,12.27,11.72,11.81,12.14,11.45,11.16,10.94,10.88,11.15,11.92,12.12,11.72,12.08,11.81,11.45,11.92,11.71,12.10,12.40,12.54,12.18,11.46,11.55,11.03,11.05,10.85,10.16,10.32,11.21,10.91,11.19,12.11,12.31,12.16,12.70,13.92,13.65,13.90,15.87,17.70,17.68,18.58,19.63,19.12,18.87,19.71,19.04,17.99,19.73,19.67,18.79,19.54,20.59,21.12,20.39,21.31,22.29,22.45,23.20,23.33,24.28,23.93,24.77,23.53,22.30,23.07,23.13,21.79,21.61,22.87,22.77,21.19,21.87,22.89,22.54,21.43,22.55,22.00,20.55,21.93,21.84,22.36,21.71,20.52,20.13,20.52,20.88,20.02,20.88,21.78,23.17,22.18,23.67,23.27,24.85,24.78,24.78,23.92,23.45,23.64,23.08,24.42,23.27,24.34,24.89,25.25,23.12,22.88,24.39,23.90,22.54,22.17,20.38,21.09,21.87,21.64,20.25,22.06,22.80,22.01,23.64,23.30,24.92,25.10,23.86,25.16,24.37,24.80,25.70,26.57,25.34,25.78,24.98,25.38,26.39,25.61,25.68,25.96,26.12,25.60,24.65,24.45,23.57,22.34,21.88,20.47,20.64,18.81,18.58,19.80,19.92,20.06,20.65,21.09,21.23,21.90,22.27,22.84,23.18,23.65,23.76,24.84,25.34,25.64,26.67,25.69,25.85,23.70,25.11,25.43,23.33,24.52,25.71,26.11,27.02,26.81,27.02,26.83,26.23,25.69,26.55,26.03,24.49,25.30,26.07,24.77,23.90,24.78,25.06,23.25,23.89,23.10,22.70,21.21,22.45,23.26,22.43,23.20,24.67,25.19,24.55,26.64],[24.91,24.94,24.95,25.15,23.60,23.11,25.39,25.40,24.01,24.41,26.18,26.28,27.21,27.64,28.75,28.17,28.23,27.04,25.97,27.12,26.30,27.20,26.76,26.65,25.84,26.56,27.68,28.43,28.18,28.72,28.59,28.01,27.41,26.93,26.47,24.62,25.17,26.45,25.94,27.03,27.77,28.00,28.23,28.06,28.60,29.05,28.14,27.83,27.35,28.60,28.47,27.79,26.83,26.49,25.62,25.28,24.11,23.34,22.53,22.85,23.05,25.18,26.20,25.29,26.27,26.41,27.04,27.34,28.04,26.99,26.66,25.95,25.83,25.79,24.20,24.33,22.74,23.06,22.99,23.78,23.54,24.69,23.26,24.77,24.58,25.66,26.78,26.44,27.62,27.56,26.89,27.08,26.36,27.75,27.28,26.44,26.36,25.13,24.76,24.07,22.91,24.65,24.48,25.48,26.10,25.58,25.53,27.25,26.53,26.64,27.04,27.42,27.68,28.24,28.82,28.58,28.12,28.38,28.21,27.63,27.83,27.46,26.56,25.61,26.01,24.42,24.91,23.77,25.37,24.73,25.06,26.78,26.37,26.45,26.13,24.78,25.26,24.26,24.89,25.14,24.15,24.08,24.22,23.92,24.25,23.05,23.30,22.80,21.50,20.95,19.90,19.33,18.72,17.80,17.72,15.53,15.18,14.44,12.66,12.17,11.16,10.14,9.24,9.20,8.14,7.12,7.16,8.73,7.67,7.98,7.05,8.77,9.47,9.67,11.01,11.15,10.72,11.55,10.68,9.69,10.69,10.56,9.69,9.75,10.22,10.84,10.70,10.63,11.19,11.16,11.62,11.49,11.39,11.53,12.48,11.95,11.72,10.81,10.40,10.06,9.80,9.32,7.88,8.11,7.44,9.21,9.09,7.19,6.97,6.26,6.29,6.30,4.77,5.25,6.15,5.63,6.54,7.28,8.10,9.44,10.18,10.31,9.78,10.14,9.12,10.14,9.99,8.87,9.40,7.73,9.17,9.08,9.16,8.93,10.15,10.98,11.45,12.25,12.41,12.83,13.19,12.56,11.69,11.06,9.54,9.69,8.44,9.81,8.09,8.62,7.84,9.33,9.12,10.36,10.20,11.34,11.86,12.64,13.61,13.25,14.23,14.69,15.46,16.59,17.90,19.29,20.46,21.79,23.25,24.27,24.61,25.20,24.41,25.10,23.17,23.22,21.63,21.11,19.01,17.31,15.70,14.38,13.60,13.06,13.60,12.48,12.42,11.55,10.86,10.05,9.50,9.38,8.05,8.81,8.16,6.83,5.93,7.52,7.20,8.23,6.81,5.47,4.41,4.60,3.62,3.57,3.02,3.09,3.47,3.58,4.13,4.22,3.65,3.32,3.24,2.75,3.06,2.67,3.15,3.18,3.75,4.08,4.52,4.72,4.14,4.35,3.49,3.54,3.39,2.99,3.33,2.70,3.16,4.04,3.42,2.86,2.86,2.41,2.50,2.60,2.02,2.87,3.16,2.71,3.75,3.28,3.37,3.82,3.70,4.06,4.16,4.66,4.91,4.62,4.49,4.24,3.71,3.70,3.10,2.88,2.06,1.87,1.56,1.55,2.01,2.23,2.47,2.36,3.00,3.18,3.71,4.13,3.93,3.19,2.66,2.25,1.71,1.22,0.85,0.76,0.95,1.70,1.98,2.55,2.51,3.27,3.23,4.04,4.27,4.38,4.15,3.18,3.83,3.86,3.97,4.42,5.08,4.69,5.74,6.10,6.54,8.04,8.44,7.62,8.30,9.62,10.61,10.50,11.41,11.68,13.13,15.48,15.59,17.82,18.81,17.69,19.23,17.38,18.30,18.42,17.09,16.86,18.84,18.25,19.57,17.13,18.98,19.46,17.28,16.61,15.69,16.42,19.21,17.82,18.72,19.89,19.65,18.50,18.59,18.58,17.43,18.25,16.93,15.26,15.71,12.90,13.95,12.29,12.34,11.64,9.78,10.46,12.19,11.73,13.83,13.87,16.12,18.18,18.29,19.94,19.49,17.79,15.38,15.89,13.13,14.72,12.99,14.71,13.66,14.64,15.89,14.65,15.87,16.55,15.75,16.82,15.86,16.69,16.01,15.51,15.48,12.67,13.61,13.02,15.43,15.14,12.82,12.91,10.19,11.05,9.77,9.20,9.54,8.66,10.19,10.07,9.48,10.13,10.79,10.59,10.00,10.69,9.86,10.72,11.09,10.61,9.23,10.16,8.79,9.39,9.50,8.08,8.15,6.29,7.02,6.07,5.56,6.44,6.74,8.09,8.92,9.75,10.75,12.02,11.97,12.91,13.52,13.14,12.70,12.42,11.09,10.55,9.07,8.71,7.11,8.22,7.67,9.04,9.46,10.28,10.69,10.79,11.62,11.88,12.33,12.86,13.03,12.74,13.37,13.51,13.08,13.16,13.91,13.91,14.49,14.15,13.59,14.36,14.33,13.43,13.12,13.20,13.55,13.60,13.31,13.37,13.01,13.40,13.35,13.12,13.14,12.60,13.22,13.02,13.64,13.25,13.90,14.09,13.95,13.67,13.77,13.52,13.21,14.01,13.98,12.89,13.58,14.00,13.59,13.32,13.82,14.00,14.07,14.72,14.86,15.10,14.98,15.37,14.89,14.19,14.31,13.33,12.91,12.57,13.09,12.87,12.04,12.31,12.88,12.01,11.75,12.10,12.26,12.66,12.52,11.87,12.17,12.67,11.94,11.64,12.27,12.58,12.61,12.46,12.84,12.20,12.37,11.48,11.09,10.63,12.09,11.63,12.38,12.44,12.08,12.69,12.87,12.43,12.19,13.31,12.95,12.87,13.57,13.94,13.87,13.48,14.04,14.50,13.64,14.10,14.12,13.20,13.48,13.14,13.03,13.07,12.94,12.42,11.88,12.77,11.94,11.51,11.55,11.89,11.05,10.78,10.62,10.66,11.15,11.75,11.85,11.56,11.95,11.63,11.18,12.03,11.53,12.18,12.20,12.39,12.61,11.78,12.21,11.44,11.59,11.02,10.36,10.58,11.15,10.97,11.06,11.87,12.19,12.21,12.68,13.92,13.39,13.84,15.75,17.50,17.62,18.26,19.49,19.31,18.90,19.96,18.99,17.88,19.61,19.86,18.47,19.43,20.50,20.87,19.86,21.30,22.17,21.97,22.82,23.09,23.99,23.81,24.58,23.35,22.09,22.77,22.97,21.58,21.48,22.82,22.51,20.93,21.78,22.77,22.46,21.23,22.09,21.83,20.49,21.77,21.74,22.28,21.71,20.54,20.27,20.49,21.05,19.87,20.70,21.57,22.84,22.14,23.81,23.22,24.79,24.64,25.03,23.76,23.09,23.65,23.14,24.25,23.50,24.21,24.74,25.06,23.06,22.85,24.32,23.92,22.17,21.81,19.88,20.97,21.59,21.64,19.97,21.61,22.85,22.14,23.52,23.29,25.05,25.23,24.00,25.54,24.55,24.77,25.81,26.60,25.44,26.13,25.10,25.19,26.34,25.82,25.73,25.99,26.20,25.60,24.57,24.60,23.53,22.60,22.09,20.45,20.73,18.69,18.42,19.68,19.63,19.89,20.56,20.96,21.13,21.90,21.91,22.67,23.11,23.49,23.56,24.65,25.14,25.40,26.56,25.31,25.49,23.52,24.82,25.21,23.04,24.36,25.58,25.82,26.75,26.64,26.93,26.73,26.42,25.59,26.53,26.16,24.41,25.11,25.83,24.91,23.57,24.57,24.94,23.07,23.64,22.79,22.36,21.16,22.12,23.14,22.24,22.87,24.65,25.14,24.17,26.00],[25.10,25.13,25.36,25.52,24.01,23.63,25.75,25.77,24.52,24.56,26.26,26.47,27.24,27.63,28.78,28.41,28.16,27.15,26.27,27.21,26.49,27.26,26.82,26.75,26.22,26.70,27.89,28.58,28.30,28.66,28.65,28.19,27.72,26.95,26.70,24.78,25.49,26.59,26.27,26.92,27.64,28.03,28.13,28.00,28.55,28.96,28.14,27.80,27.33,28.55,28.41,27.73,26.64,26.37,25.62,25.45,24.33,23.53,23.04,22.98,23.38,24.97,26.08,25.41,26.34,26.44,26.88,27.13,28.14,27.14,26.44,25.90,25.83,25.68,24.49,24.51,23.05,23.35,23.32,23.94,23.80,24.86,23.56,24.98,24.99,25.56,26.60,26.44,27.58,27.46,26.91,26.94,26.30,27.51,27.37,26.29,25.99,25.03,24.91,23.95,23.42,24.80,24.85,25.35,25.95,25.68,25.52,27.01,26.58,26.62,26.87,27.54,27.73,28.39,28.83,28.57,28.17,28.35,28.28,27.70,27.85,27.47,26.59,25.86,26.00,24.87,25.06,23.96,25.51,25.10,25.29,27.04,26.32,26.80,26.45,25.01,25.51,24.50,25.01,25.41,24.44,24.53,24.47,24.32,24.33,23.52,23.80,22.97,21.72,21.31,20.16,19.35,18.75,17.99,17.82,16.17,15.24,14.44,13.02,12.17,11.35,10.13,9.44,9.24,8.63,7.34,7.38,8.53,8.00,8.22,7.32,9.02,9.53,9.69,11.13,11.43,10.92,11.92,10.57,9.93,10.95,10.62,9.63,9.88,10.65,11.42,11.29,11.16,11.76,11.56,12.02,12.09,11.84,12.16,13.22,12.78,12.14,11.40,11.04,10.61,9.97,9.86,8.27,8.68,7.56,8.79,8.95,7.57,7.36,6.61,6.54,6.64,5.31,5.50,6.31,6.04,6.89,7.59,8.53,9.47,10.02,10.24,10.16,10.66,9.79,10.83,10.75,9.52,10.04,8.29,9.63,9.34,9.22,9.30,10.65,11.07,12.04,12.64,13.04,13.40,13.68,12.62,11.74,11.39,9.79,10.51,9.08,10.37,8.62,9.04,8.43,10.01,9.56,10.73,10.28,11.36,11.53,12.32,13.45,13.18,14.32,14.94,15.47,16.80,18.05,19.41,20.50,21.89,23.24,24.18,24.69,25.11,24.39,25.41,23.39,23.29,22.12,21.49,19.38,18.14,16.44,14.87,14.22,13.28,13.70,12.51,12.18,11.72,10.85,10.57,9.73,9.95,8.39,9.40,8.76,7.42,6.52,8.26,8.01,8.09,6.67,5.96,4.90,5.27,4.09,4.08,3.74,3.58,4.00,3.50,4.53,4.42,4.00,3.56,3.38,2.47,2.82,2.45,2.73,2.93,3.45,3.83,4.45,4.54,4.00,4.01,3.15,3.66,3.47,2.98,3.63,2.79,3.77,4.42,3.86,3.04,3.57,2.45,2.48,3.00,1.81,2.90,2.85,2.41,3.30,3.22,3.17,4.18,3.60,4.05,4.00,4.62,4.96,4.64,4.39,4.30,3.74,3.68,3.13,3.11,1.73,2.00,1.75,1.98,2.54,2.82,2.90,2.71,3.50,3.26,3.81,4.20,3.88,2.87,2.87,2.22,2.07,1.90,1.34,0.99,0.76,1.11,1.55,2.12,2.70,3.28,3.34,4.22,4.53,4.63,4.04,3.53,4.51,4.45,4.46,4.96,5.57,5.18,6.40,6.79,7.32,8.65,9.06,8.37,9.06,10.13,10.75,11.29,11.81,12.66,13.38,15.80,15.57,17.68,18.62,17.81,19.27,17.32,18.18,18.31,17.14,16.98,18.73,18.56,19.63,17.02,18.85,19.47,17.48,17.02,15.84,16.89,18.99,17.59,18.41,19.87,19.77,18.61,19.05,18.91,17.44,18.24,16.82,15.43,15.64,13.60,14.23,12.62,12.80,11.88,10.63,10.95,12.53,12.60,14.31,14.58,16.45,18.11,18.43,19.97,19.80,17.95,15.64,16.16,13.65,15.22,13.77,14.99,14.14,14.82,15.92,14.95,16.35,17.04,16.22,17.34,16.19,16.60,16.21,15.78,15.74,13.54,13.92,13.37,15.47,15.23,13.55,13.00,11.26,11.46,10.33,9.87,9.58,9.32,10.32,10.35,9.88,10.21,10.75,11.03,10.74,11.46,10.82,11.68,11.79,11.32,9.91,10.42,9.18,9.55,9.39,8.42,8.57,6.65,7.33,6.43,5.99,7.08,7.41,8.53,9.57,10.26,11.60,12.71,12.57,13.56,14.39,13.68,13.63,12.73,11.50,11.13,9.52,9.19,7.51,9.00,8.17,9.55,9.78,10.57,10.69,11.14,11.58,12.08,12.30,13.09,13.02,12.51,13.41,13.52,12.95,13.08,13.92,13.87,14.44,14.09,13.32,14.35,14.40,13.28,13.57,13.11,13.77,13.62,13.49,14.00,13.53,14.13,14.39,13.84,13.98,13.34,13.80,13.73,14.61,13.97,14.88,15.08,14.68,14.48,14.45,14.02,13.67,14.58,14.39,13.40,14.11,14.38,14.00,13.78,14.31,14.89,14.94,15.37,15.97,15.66,15.93,16.06,15.98,15.19,15.01,14.05,13.57,12.95,13.69,13.60,12.34,12.67,13.37,12.51,12.18,12.59,12.41,12.99,12.96,12.20,12.59,13.13,12.58,11.96,12.71,12.84,12.53,12.56,13.04,12.65,13.03,12.13,11.64,11.39,12.56,12.25,13.07,13.15,12.88,13.02,13.71,12.88,13.00,13.97,13.59,13.56,14.27,14.84,14.67,14.11,14.95,15.51,14.49,15.10,14.64,14.01,14.40,13.93,13.79,13.84,13.50,13.01,12.61,13.47,12.44,12.23,12.22,12.41,11.56,11.40,11.32,11.34,11.68,12.42,12.35,12.08,12.64,12.38,12.08,12.70,12.08,12.87,12.89,13.00,13.04,12.08,12.30,11.75,11.54,11.46,10.56,10.72,11.40,10.84,11.15,12.36,12.05,12.22,12.79,14.11,13.71,13.87,15.62,17.43,17.53,18.45,19.55,19.37,18.88,19.87,18.89,18.01,19.50,19.46,18.45,19.33,20.19,20.84,19.53,20.98,22.04,22.06,22.63,22.83,23.96,23.58,24.31,22.94,21.70,22.44,22.56,21.35,21.20,22.46,22.33,20.91,21.57,22.67,22.38,21.25,22.12,21.67,20.51,21.79,21.85,22.17,21.65,20.51,20.29,20.58,20.90,19.95,20.62,21.52,22.79,21.99,23.66,23.13,24.74,24.54,24.84,23.63,22.95,23.39,22.97,24.14,23.12,23.95,24.47,24.57,22.55,22.34,23.91,23.42,21.61,21.55,19.65,20.42,21.36,21.36,19.87,21.41,22.65,21.97,23.45,23.30,24.93,25.16,23.87,25.31,24.24,24.73,25.73,26.36,25.28,25.85,24.91,25.19,26.16,25.63,25.66,25.98,26.11,25.48,24.45,24.45,23.47,22.37,21.87,20.36,20.44,18.64,18.22,19.63,19.37,19.67,20.27,20.74,20.43,21.56,21.76,22.23,22.47,23.13,23.23,24.19,24.74,25.25,26.30,25.11,25.37,23.17,24.63,25.03,22.97,24.30,25.43,25.75,26.73,26.58,26.70,26.53,26.07,25.31,26.34,25.88,24.31,24.94,25.68,24.60,23.49,24.32,24.81,22.82,23.47,22.61,22.39,20.91,21.92,22.88,22.21,22.71,24.39,25.15,24.45,26.39],[25.32,25.26,25.30,25.46,24.19,23.55,25.65,25.82,24.46,24.47,26.37,26.48,27.40,27.88,28.87,28.39,28.32,27.24,26.15,27.20,26.50,27.43,27.10,26.86,26.34,27.07,27.92,28.70,28.40,28.91,28.95,28.52,27.84,27.20,27.01,25.31,25.77,26.86,26.39,27.12,27.70,28.11,28.25,28.26,28.72,29.22,28.31,28.01,27.60,28.57,28.49,27.85,26.92,26.63,25.71,25.37,24.34,23.69,23.00,23.02,23.39,25.26,26.30,25.82,26.66,26.65,27.16,27.49,28.18,27.26,26.84,26.31,26.10,26.18,24.61,24.77,23.28,23.56,23.45,24.32,24.15,25.22,23.86,25.32,25.19,26.10,27.04,26.87,27.68,27.69,27.09,27.30,26.30,27.74,27.59,26.51,26.30,25.21,24.95,24.39,23.30,24.72,25.01,25.47,26.18,25.83,25.86,27.33,26.80,26.94,27.24,27.72,27.94,28.50,28.97,28.80,28.38,28.61,28.39,27.87,28.14,27.67,26.89,25.98,26.35,25.03,25.48,24.38,25.91,25.43,25.81,27.51,26.96,27.09,26.62,25.35,25.68,24.87,25.12,25.59,24.59,24.57,24.54,24.51,24.41,23.49,23.77,23.21,21.97,21.80,20.71,20.07,19.65,18.66,18.54,16.64,16.08,15.46,13.68,13.07,12.30,11.29,10.25,10.39,9.31,8.10,8.23,9.53,8.10,8.61,7.89,9.98,10.60,10.95,12.19,12.59,12.05,13.16,11.93,10.76,11.91,11.70,10.40,10.61,11.30,11.78,11.40,11.76,12.26,12.25,12.90,12.96,12.45,12.50,14.07,13.37,13.05,11.87,11.87,11.10,10.77,10.10,8.69,8.80,7.49,9.23,9.52,7.96,7.42,6.78,6.75,6.66,5.71,5.94,6.76,6.34,7.39,8.46,9.20,10.47,11.26,11.51,11.11,11.40,10.22,11.52,11.18,9.62,10.02,8.37,9.44,9.18,8.95,8.81,10.42,11.11,12.07,13.01,13.26,13.84,14.02,12.40,11.70,11.10,9.70,10.04,8.90,10.44,8.71,9.19,8.74,10.47,10.29,11.68,11.36,12.47,12.96,13.73,14.98,14.18,15.46,16.12,16.63,18.31,19.32,20.51,21.95,22.91,24.02,24.71,25.19,25.51,24.68,25.72,23.64,23.64,22.15,21.92,19.82,18.95,17.49,15.83,15.26,14.44,15.14,14.05,13.80,13.04,12.19,11.36,10.45,10.40,8.77,9.66,8.85,7.41,6.19,7.95,7.73,7.94,6.87,5.88,5.06,4.97,4.03,4.51,3.78,3.64,4.08,3.67,4.99,4.47,3.69,3.17,2.78,1.92,1.99,1.96,2.12,2.47,2.75,3.48,4.04,4.15,3.53,3.41,2.70,2.98,2.74,2.72,3.34,2.85,3.70,4.37,4.06,3.17,3.48,2.66,2.90,3.13,1.87,3.12,2.96,2.55,3.31,3.14,2.96,3.55,2.99,3.49,3.41,3.90,4.41,4.03,4.10,3.93,3.37,3.46,2.50,2.73,1.76,2.06,1.89,2.10,2.72,3.21,3.44,3.26,3.46,3.70,3.88,4.70,3.91,2.86,3.08,2.18,2.66,2.54,1.74,1.53,1.06,0.76,1.08,1.52,2.32,2.67,3.36,3.86,4.89,4.89,3.81,3.67,5.13,4.96,4.95,5.38,6.03,5.45,6.57,6.67,7.36,8.79,9.40,8.25,8.94,10.26,10.86,11.05,11.60,12.64,14.05,16.86,16.85,19.15,20.12,19.03,20.62,18.55,19.66,19.27,17.97,18.03,19.92,19.25,20.64,18.54,20.15,20.84,18.90,18.18,17.19,17.89,20.36,19.06,19.70,20.74,21.10,20.06,19.95,20.16,18.66,19.23,17.95,16.06,16.78,13.80,14.91,12.59,13.25,12.06,10.39,11.18,12.92,12.78,15.09,15.51,17.79,19.62,19.82,21.28,21.17,19.50,17.22,17.66,14.66,16.30,14.40,15.66,14.65,15.25,16.72,15.28,16.55,17.44,16.68,17.96,16.79,17.79,17.23,16.87,16.97,14.13,15.06,14.10,16.75,16.63,14.10,13.65,10.92,11.58,10.18,9.56,9.68,8.99,10.93,10.64,9.84,10.46,11.43,11.44,10.97,11.82,11.09,12.07,12.42,12.00,10.24,11.28,9.79,10.43,10.44,9.21,9.13,7.11,7.99,6.58,5.76,6.92,7.30,8.29,9.35,9.65,11.38,12.76,12.49,13.75,14.89,14.22,13.37,12.61,11.28,10.89,9.58,9.20,7.14,9.01,8.39,9.85,10.24,11.25,11.72,12.15,13.10,13.13,13.69,14.06,14.45,13.96,14.83,14.99,14.35,14.38,15.42,15.40,16.03,15.53,14.71,15.86,15.93,14.78,15.03,14.48,15.29,15.04,14.91,15.04,14.80,15.11,15.07,14.92,14.77,14.30,14.63,14.58,15.46,15.09,15.76,16.06,15.66,15.44,15.66,15.16,14.72,15.84,15.64,14.60,15.31,15.76,15.34,15.08,15.67,16.07,16.15,16.59,17.00,16.85,17.19,17.48,17.18,16.31,16.11,15.01,14.73,14.10,14.92,14.71,13.17,13.64,14.69,13.50,12.60,13.47,13.39,14.27,14.26,13.15,14.00,14.67,13.55,13.11,14.19,14.28,14.05,14.09,14.27,13.84,13.92,12.76,12.08,11.48,13.33,12.84,13.86,13.93,13.55,14.07,14.50,13.73,13.45,14.82,14.52,14.22,15.00,15.76,15.46,14.94,15.92,16.27,15.45,16.32,15.70,14.61,15.11,14.76,14.18,14.35,14.24,13.30,12.98,13.98,13.04,12.35,12.66,13.02,11.86,11.55,11.69,11.51,12.28,12.88,12.77,12.44,12.97,12.83,12.31,13.22,12.66,13.39,13.54,13.77,14.04,13.15,13.71,12.63,12.85,12.45,11.16,11.64,12.69,11.96,12.05,13.60,13.41,13.29,13.85,15.32,14.74,15.04,16.31,18.41,18.10,19.02,20.24,20.20,19.72,20.77,19.77,18.90,20.61,20.46,19.32,20.36,21.36,21.47,20.41,21.93,22.62,22.51,22.99,23.33,24.25,24.04,24.85,23.61,22.60,23.30,23.48,22.24,22.30,23.44,23.10,21.82,22.53,23.57,23.15,22.06,23.06,22.57,21.38,22.53,22.66,22.97,22.52,21.42,21.13,21.44,21.75,20.61,21.46,22.39,23.69,22.74,24.34,23.94,25.37,25.19,25.30,24.20,23.69,24.14,23.74,24.93,23.86,24.63,25.09,25.16,23.33,23.22,24.52,23.98,22.58,22.32,20.75,21.56,22.21,22.33,20.77,22.32,23.54,22.81,24.12,23.96,25.52,25.82,24.68,26.10,25.00,25.32,26.21,26.94,25.83,26.40,25.46,25.75,26.84,26.30,26.26,26.62,26.70,26.19,25.21,25.07,24.27,23.17,22.71,21.26,21.33,19.77,19.28,20.57,20.34,20.74,21.26,21.60,21.61,22.39,22.58,22.92,23.23,23.95,23.84,24.71,25.33,25.76,26.60,25.60,25.94,23.96,25.34,25.59,23.72,24.81,25.92,26.29,27.10,26.97,27.11,27.07,26.56,25.91,26.82,26.43,24.94,25.59,26.18,25.20,24.31,25.01,25.46,23.67,24.23,23.48,23.13,21.88,22.88,23.69,22.74,23.42,24.96,25.34,24.62,26.49],[25.27,25.03,25.11,25.43,23.85,23.53,25.56,25.72,24.24,24.42,26.36,26.36,27.27,27.61,28.66,28.39,28.21,27.26,26.16,27.14,26.33,27.25,26.81,26.56,26.07,26.76,27.67,28.52,28.28,28.91,28.75,28.35,27.72,27.05,26.65,24.90,25.43,26.49,26.14,26.96,27.64,28.01,28.34,28.25,28.47,29.04,28.34,27.77,27.25,28.56,28.38,27.74,26.90,26.37,25.71,25.28,24.04,23.52,22.82,22.80,23.04,24.74,26.03,25.24,26.04,26.37,27.06,27.40,28.01,26.90,26.58,25.90,25.93,25.74,24.14,23.96,22.78,23.01,23.31,23.94,23.70,24.63,23.45,24.91,24.89,25.50,26.65,26.43,27.69,27.50,26.88,27.04,26.29,27.56,27.19,26.26,26.07,24.97,24.64,24.15,23.20,24.81,24.70,25.34,26.00,25.61,25.79,27.27,26.55,26.73,27.02,27.29,27.73,28.20,29.02,28.72,28.15,28.40,28.24,27.55,27.84,27.48,26.58,25.80,26.01,24.80,25.02,24.01,25.43,24.80,25.08,26.82,26.36,26.54,26.34,24.93,25.37,24.56,24.84,25.32,24.39,24.38,24.39,24.32,24.18,23.24,23.51,22.76,21.48,21.08,20.03,19.28,18.84,17.60,17.48,15.73,14.58,13.90,12.16,11.10,10.22,9.08,8.32,8.25,7.27,6.39,6.39,7.93,7.16,7.19,6.16,7.96,8.56,9.15,10.06,10.26,9.84,11.02,10.13,9.19,10.12,10.04,9.29,9.44,9.74,10.26,9.95,10.03,10.19,10.34,11.24,11.51,10.84,10.84,12.41,11.82,11.17,10.30,9.95,9.41,9.01,8.68,7.27,7.92,6.86,8.73,8.51,6.73,6.73,5.83,5.71,5.80,4.57,4.75,5.36,5.13,5.96,6.58,7.16,8.09,8.93,9.43,8.99,9.51,8.42,9.50,9.26,7.91,8.59,7.00,8.38,8.45,8.83,8.67,9.84,10.73,11.22,12.17,12.43,12.82,12.96,12.09,11.49,10.91,9.44,9.51,7.95,9.24,7.37,7.69,6.93,8.65,8.14,9.50,8.98,10.57,10.60,11.82,12.33,12.06,13.20,13.55,14.21,15.29,16.49,18.12,19.57,20.95,22.55,23.60,24.16,24.74,23.66,24.69,22.49,22.33,20.71,20.14,17.43,16.39,14.92,13.38,13.26,12.18,12.74,11.48,11.24,10.72,9.46,9.00,8.17,8.50,7.12,8.19,7.82,6.42,5.42,7.02,6.60,7.63,6.08,5.09,4.22,4.32,3.38,2.87,2.61,2.56,2.55,2.53,2.81,2.75,2.53,2.10,1.94,1.42,1.48,1.48,1.68,1.59,1.93,2.32,2.63,2.85,2.45,2.41,1.95,2.14,1.99,1.95,2.23,2.03,2.54,2.82,2.72,2.21,2.45,1.78,2.04,1.93,1.53,2.37,2.34,1.90,2.28,1.90,1.87,2.05,1.94,2.25,2.25,2.64,3.07,2.67,2.58,2.40,2.00,1.87,1.39,1.56,1.28,1.28,1.60,1.76,2.30,2.37,2.86,2.55,2.77,2.89,2.91,3.71,3.05,2.44,2.66,1.82,2.26,2.27,1.85,1.65,1.49,0.94,0.76,0.87,1.32,1.64,1.78,2.18,2.63,2.77,2.40,2.23,2.79,2.82,2.98,3.81,4.44,4.34,5.14,5.67,6.24,7.50,7.87,7.03,7.75,9.10,9.87,9.74,10.74,11.36,13.10,14.79,15.48,17.43,18.45,16.66,18.31,16.44,17.33,17.59,16.25,16.29,17.94,17.29,18.69,16.08,17.85,18.63,16.49,15.44,14.67,15.64,18.38,16.77,17.65,19.18,19.00,17.91,17.98,17.88,16.46,17.45,16.54,14.71,14.97,12.60,13.24,11.49,11.55,10.64,8.99,9.82,11.46,10.76,12.98,13.00,15.19,17.28,17.53,18.98,18.58,17.14,14.52,15.30,12.43,14.05,12.00,13.90,12.92,13.75,14.84,13.96,15.02,15.82,14.83,15.77,15.15,15.81,15.26,14.70,14.72,12.10,13.07,12.70,15.14,14.50,12.61,12.46,9.68,10.68,9.22,8.66,8.87,8.01,9.74,9.38,8.56,9.33,10.28,10.02,9.22,10.14,9.29,10.56,10.82,10.22,8.49,9.57,7.92,8.59,8.28,7.36,7.46,5.74,6.35,5.38,5.04,6.12,6.35,7.90,8.55,9.71,10.61,11.85,11.59,12.67,13.52,12.99,12.40,11.77,10.95,10.41,9.02,8.59,6.52,7.99,6.95,8.36,8.21,9.21,9.32,10.08,10.59,10.91,11.35,12.14,12.21,11.57,12.46,12.72,11.84,11.90,13.05,12.88,13.78,13.16,12.45,13.56,13.58,12.36,12.63,11.93,12.94,12.69,12.79,13.17,12.79,13.44,13.58,13.16,13.32,12.60,13.25,12.95,13.84,13.38,14.02,14.40,13.84,13.78,13.94,13.39,13.26,13.95,13.79,12.87,13.46,13.91,13.07,12.97,13.55,13.79,13.97,14.46,14.89,14.70,15.28,15.40,15.34,14.23,14.06,13.28,12.78,12.40,13.19,12.90,11.63,11.96,12.71,11.54,10.78,11.68,11.42,12.30,12.07,11.31,11.72,12.35,11.66,10.75,11.62,12.10,11.61,11.97,12.11,11.92,12.28,10.75,10.56,9.74,11.36,11.20,12.44,12.18,11.73,12.53,12.99,12.11,11.77,13.27,12.95,12.83,13.57,14.09,13.79,13.52,14.38,14.39,13.69,14.36,13.73,13.27,13.60,13.26,12.87,13.05,12.84,12.22,11.75,12.72,11.92,11.29,11.28,11.71,10.52,10.22,10.24,9.70,10.24,11.37,11.32,10.64,11.51,11.28,10.38,11.48,10.65,11.56,11.50,12.18,12.25,11.03,11.32,10.69,10.44,10.13,9.12,9.45,10.15,9.58,9.73,11.04,11.01,10.88,11.48,12.77,12.17,12.71,14.73,16.18,16.57,17.35,18.69,18.30,18.12,19.29,18.38,16.96,19.09,19.09,17.79,18.77,20.12,20.21,19.07,20.71,21.52,21.62,22.26,22.54,23.44,23.35,24.26,22.70,21.65,22.40,22.31,21.21,21.06,22.36,22.07,20.61,21.35,22.37,21.97,20.58,21.44,21.40,19.96,21.21,21.10,21.44,21.06,20.03,19.56,19.79,20.11,18.89,19.86,20.84,21.96,21.36,23.04,22.51,24.22,23.96,24.39,22.99,22.31,22.89,22.49,23.52,22.67,23.51,23.93,24.19,22.09,21.93,23.36,23.03,21.17,20.93,19.01,19.80,20.69,20.68,19.07,20.63,22.02,21.30,22.70,22.63,24.47,24.54,23.42,25.17,23.67,24.19,25.05,26.12,24.85,25.39,24.03,24.60,25.95,25.20,25.17,25.53,25.89,25.07,23.84,23.82,22.82,21.75,21.34,19.50,19.60,17.67,16.91,18.80,18.59,18.71,19.48,20.43,20.05,20.94,21.34,21.90,22.02,22.79,22.95,23.90,24.41,24.95,26.01,24.74,25.13,22.84,24.30,24.63,22.68,23.76,25.02,25.37,26.43,26.25,26.54,26.52,25.81,24.93,26.23,25.64,23.93,24.69,25.58,24.41,23.17,24.07,24.79,22.56,23.56,22.24,22.24,20.64,21.69,22.92,21.96,22.33,24.20,24.87,24.21,26.04],[25.25,24.99,25.16,25.49,23.90,23.75,25.79,25.58,24.67,24.79,26.56,26.18,27.19,27.45,28.65,28.37,28.15,27.26,26.31,27.19,26.46,27.22,26.74,26.65,26.17,26.64,27.61,28.39,27.93,28.67,28.63,28.24,27.52,26.85,26.61,24.81,25.50,26.40,26.46,26.91,27.69,27.91,28.22,28.07,28.20,28.83,28.18,27.82,27.20,28.29,28.26,27.59,26.92,26.34,25.73,25.51,24.07,23.50,22.66,22.63,23.04,24.87,25.89,25.38,26.23,26.21,26.82,27.33,27.81,26.84,26.42,25.82,25.91,25.77,24.23,24.27,22.75,22.98,23.16,23.84,23.78,24.75,23.46,24.97,24.99,25.47,26.52,26.48,27.47,27.33,26.61,26.99,26.18,27.35,27.04,26.15,26.12,24.85,24.55,24.10,22.90,24.57,24.38,25.20,25.94,25.72,25.86,27.15,26.60,26.64,26.82,27.11,27.39,28.08,28.76,28.39,27.88,28.03,27.86,27.30,27.62,27.40,26.53,26.07,26.01,24.94,25.09,23.96,25.41,24.91,25.26,26.84,26.35,26.53,26.30,24.82,25.42,24.67,24.88,25.23,24.46,24.23,24.30,24.36,23.83,22.74,23.42,22.60,21.18,20.65,19.82,19.01,18.63,17.11,17.11,15.37,14.13,13.63,11.75,10.73,9.75,8.54,7.40,7.04,5.91,5.39,5.54,6.95,6.52,6.69,5.56,7.20,7.68,8.22,9.08,9.28,9.00,10.04,9.35,8.07,9.26,9.18,8.52,8.72,9.33,10.01,9.13,9.72,9.60,9.04,10.29,10.83,10.27,10.38,12.06,11.17,10.14,9.51,8.69,8.39,7.61,7.71,6.15,7.16,6.24,7.82,7.87,5.86,6.21,4.98,4.75,5.15,4.15,4.10,4.81,4.34,4.93,5.57,6.01,6.91,7.79,8.24,8.03,8.17,7.22,8.19,8.01,6.67,7.43,6.08,7.53,7.40,7.69,7.51,9.06,9.66,10.69,11.59,11.84,12.38,12.37,11.39,10.55,10.10,8.69,8.81,6.96,8.39,6.17,6.41,5.73,7.26,6.99,8.07,7.95,9.45,9.41,10.97,11.26,11.38,12.65,12.76,13.57,14.27,15.30,16.98,18.15,19.79,21.54,22.74,23.35,24.01,22.89,23.85,21.90,21.40,19.49,19.03,16.75,15.30,13.98,12.84,12.46,11.49,11.81,10.37,9.74,9.16,7.74,7.44,6.78,6.98,5.79,6.84,6.75,5.36,4.68,6.20,5.69,6.85,5.55,4.47,3.62,3.73,2.83,2.35,2.04,1.71,1.81,1.63,1.88,1.81,1.61,1.37,1.31,1.09,1.15,1.28,1.40,1.20,1.42,1.76,2.01,2.15,1.84,1.68,1.53,1.62,1.42,1.47,1.54,1.48,1.84,1.96,2.05,1.64,1.77,1.40,1.63,1.43,1.25,1.79,1.74,1.35,1.69,1.43,1.35,1.65,1.40,1.65,1.49,1.88,2.12,1.81,1.83,1.79,1.44,1.46,1.07,1.07,1.02,1.10,1.36,1.46,1.76,2.15,2.53,2.33,2.59,2.68,2.73,3.16,2.91,2.14,2.63,1.78,2.19,2.06,1.91,1.78,1.53,1.30,0.85,0.77,0.84,1.09,1.29,1.49,1.71,1.84,1.56,1.48,1.93,2.00,2.42,3.16,3.89,3.78,4.32,4.93,5.53,6.60,6.96,6.28,6.71,8.16,8.74,8.80,9.95,10.61,12.50,14.25,15.00,17.45,17.97,16.42,17.80,15.65,16.59,16.61,15.14,15.38,17.00,16.17,17.45,15.27,16.92,17.73,16.20,14.81,14.25,14.90,17.60,16.25,16.59,18.17,18.29,17.11,17.41,17.58,15.85,17.16,16.22,14.60,14.59,12.27,12.37,10.64,10.48,9.46,8.11,8.78,10.29,9.98,12.21,12.66,14.58,16.61,16.78,18.36,17.94,16.74,14.00,14.75,11.81,13.15,11.38,12.96,12.00,12.73,14.28,13.54,15.03,15.38,14.31,15.16,14.04,14.98,14.26,14.00,14.29,11.20,12.41,12.18,14.73,13.98,11.92,11.90,8.98,10.20,8.97,8.12,8.26,7.16,8.94,8.49,7.58,8.38,9.26,8.99,8.27,9.11,8.52,9.64,9.90,9.22,7.37,8.25,6.83,7.46,7.23,6.55,6.47,4.84,5.27,4.65,4.24,5.21,5.66,7.39,7.76,8.77,10.23,11.48,11.09,12.46,13.34,12.77,12.07,11.25,10.11,9.60,8.61,7.87,5.86,7.12,5.77,7.13,6.86,7.86,7.65,8.06,8.68,9.23,9.76,10.59,10.74,9.89,10.62,11.47,10.39,10.10,11.42,11.51,12.82,12.37,11.07,12.32,12.71,11.31,11.49,10.23,11.26,10.76,10.84,11.37,11.22,11.64,12.12,11.85,12.42,11.68,12.38,12.44,13.36,12.94,13.75,13.81,13.52,13.21,12.96,12.11,12.58,13.30,12.67,11.84,12.83,13.05,11.97,12.02,12.81,13.21,13.50,13.84,14.12,14.18,14.71,14.59,14.63,14.14,13.70,12.82,12.38,11.96,12.81,12.42,11.09,11.47,12.08,10.74,10.22,11.24,10.64,11.86,11.45,10.31,10.88,11.40,10.45,9.47,10.22,10.32,9.52,10.00,9.98,10.26,10.92,9.40,9.65,8.27,9.96,10.14,11.57,11.12,10.68,11.51,12.08,11.30,11.07,12.69,12.49,12.39,13.12,13.63,13.28,13.06,13.88,14.09,13.27,14.20,13.47,12.93,13.04,12.80,12.61,12.67,12.39,11.75,11.28,12.10,11.38,10.68,10.57,11.12,9.50,9.55,9.30,8.40,8.77,10.31,10.32,9.44,10.44,10.42,9.26,10.27,9.06,10.15,9.95,10.63,10.47,8.99,9.02,8.84,8.39,8.63,7.81,8.36,8.70,8.47,8.91,10.40,10.12,10.31,10.82,12.15,11.60,12.06,14.22,15.57,15.99,16.97,18.26,17.55,17.58,18.87,17.91,16.00,18.27,18.37,17.15,18.00,19.59,19.83,18.11,20.15,21.08,21.37,21.73,22.09,23.01,22.92,23.73,22.09,20.96,21.75,21.63,20.46,20.58,21.92,21.40,19.99,20.80,21.69,21.14,19.90,21.01,20.97,19.37,20.72,20.53,20.94,20.40,19.36,18.88,19.13,19.34,18.04,19.15,20.10,21.20,20.72,22.37,21.97,23.55,23.30,23.89,22.53,21.79,22.32,21.92,22.74,22.03,22.82,23.34,23.58,21.47,21.30,22.87,22.65,20.56,20.43,18.34,19.05,20.02,20.00,18.28,20.04,21.46,20.88,22.35,22.22,24.12,23.80,22.78,24.57,23.10,23.51,24.35,25.21,24.27,24.40,23.34,23.71,25.27,24.62,24.51,24.95,25.35,24.56,23.60,23.20,22.37,21.07,20.62,18.75,18.82,16.64,15.88,17.93,17.74,17.76,18.62,19.81,19.35,20.19,20.68,21.20,21.45,22.09,22.26,23.42,23.76,24.27,25.52,24.23,24.68,22.18,23.71,24.19,21.95,22.96,24.32,24.54,25.61,25.52,25.88,25.63,25.15,24.50,25.39,25.02,23.18,24.30,24.91,23.68,22.43,23.60,24.23,21.96,23.13,21.60,21.83,19.95,20.90,22.45,21.54,21.89,23.85,24.70,24.03,26.06],[24.98,24.94,25.09,25.56,24.12,23.83,25.57,25.85,24.53,24.47,26.47,26.42,27.32,27.65,28.76,28.58,28.20,27.11,26.14,27.16,26.27,27.03,26.51,26.44,25.80,26.47,27.34,28.33,27.70,28.65,28.50,27.97,27.24,26.64,26.33,24.58,25.26,26.15,26.06,26.83,27.64,27.94,28.28,28.12,28.26,28.98,28.27,27.72,27.08,28.40,28.22,27.53,26.84,26.51,25.55,25.34,23.76,23.12,22.43,22.68,22.87,24.63,25.81,25.03,25.96,25.98,26.67,27.06,27.68,26.38,26.08,25.50,25.70,25.48,23.81,23.95,22.43,23.17,23.35,23.98,23.60,24.40,23.03,24.66,24.58,25.15,26.17,26.23,27.42,27.27,26.44,26.98,25.93,27.33,26.87,26.27,25.97,24.88,24.21,24.10,22.69,24.66,24.45,25.31,26.05,25.49,25.83,27.15,26.40,26.40,26.47,26.76,27.15,27.88,28.72,28.46,27.87,28.15,27.64,27.10,27.51,27.21,26.22,25.64,25.77,24.76,24.81,23.81,25.20,24.64,25.19,26.66,26.18,26.31,25.97,24.56,25.18,24.38,24.84,25.04,24.60,24.38,24.39,24.38,23.82,23.06,23.15,22.59,21.38,21.13,19.80,18.87,18.59,16.78,16.55,15.26,13.46,13.15,11.76,10.41,9.20,8.02,7.35,7.16,5.99,5.33,5.54,7.01,6.45,6.39,5.48,7.06,7.57,8.29,8.92,8.69,8.76,9.73,9.24,8.03,8.94,9.14,8.94,8.58,8.72,9.31,9.05,9.40,9.24,8.74,9.87,10.32,10.07,10.03,11.37,10.49,9.33,8.90,8.26,7.91,7.40,7.79,6.20,7.35,6.28,7.89,7.99,5.96,6.26,4.95,4.88,5.19,4.01,4.00,4.69,4.41,4.95,5.60,6.24,6.97,7.62,8.02,7.88,8.23,7.25,8.24,7.88,6.63,7.15,6.14,7.42,7.56,7.92,8.05,8.94,9.68,10.37,11.18,11.47,11.75,11.65,11.06,10.29,10.05,8.77,8.78,7.05,7.98,6.24,6.37,5.86,7.39,6.96,8.16,7.74,9.59,9.30,10.73,11.22,11.19,12.37,12.60,13.32,14.17,15.05,16.66,17.73,19.51,21.21,22.50,22.92,23.56,22.76,23.45,21.96,21.50,19.63,18.70,16.69,15.21,13.85,12.66,12.48,11.50,12.00,10.31,9.72,9.32,7.65,7.44,6.81,6.91,5.81,6.72,6.81,5.38,4.73,6.34,5.86,6.93,5.80,4.60,3.68,3.98,3.07,2.41,2.05,1.66,1.81,1.50,1.72,1.73,1.59,1.23,1.34,1.15,1.25,1.54,1.55,1.35,1.51,1.82,2.09,2.27,2.00,1.83,1.66,1.76,1.55,1.54,1.58,1.54,1.87,1.80,1.87,1.71,1.80,1.42,1.67,1.57,1.46,1.96,2.00,1.66,1.84,1.50,1.48,1.61,1.48,1.69,1.55,1.98,2.14,1.83,1.82,1.71,1.36,1.31,1.00,1.15,1.18,1.15,1.47,1.65,1.91,2.14,2.55,2.45,2.54,2.73,2.80,3.42,2.97,2.60,2.74,2.31,2.38,2.25,2.13,1.98,1.78,1.62,1.14,0.81,0.76,0.83,1.10,1.26,1.58,1.66,1.43,1.38,1.84,2.04,2.27,3.14,3.88,3.91,4.59,5.39,5.84,6.78,7.08,6.51,7.01,8.42,8.96,8.68,9.76,10.38,12.53,13.98,15.24,17.07,17.41,15.48,17.44,15.18,16.27,16.51,15.00,15.40,17.02,16.25,17.49,15.30,16.71,17.43,15.85,14.69,14.00,14.92,17.37,15.88,16.30,17.88,17.89,16.69,17.02,17.14,15.53,16.61,15.86,14.16,14.13,12.00,12.11,10.48,10.03,9.81,8.02,9.06,10.48,9.71,12.25,12.65,14.24,16.41,16.25,17.62,17.57,16.44,13.87,14.34,11.57,12.82,11.09,12.81,11.97,12.72,13.89,13.13,14.43,15.05,14.08,14.80,14.11,14.72,14.35,13.27,13.97,11.24,12.34,11.68,14.79,14.04,11.84,11.84,8.85,9.91,8.91,8.20,8.17,7.23,8.94,8.46,7.80,8.46,9.03,8.59,8.15,8.95,8.57,9.68,10.10,9.32,7.52,8.25,6.98,7.35,7.21,6.38,6.53,4.85,5.40,4.72,4.34,5.32,5.79,7.56,7.76,9.25,10.09,11.11,10.86,12.03,12.85,11.93,11.82,10.94,10.12,9.59,8.65,8.20,5.93,7.37,5.85,6.95,6.84,7.49,7.55,7.75,8.69,9.14,9.81,10.68,10.88,9.81,10.66,11.33,10.33,10.07,11.50,11.48,12.63,12.09,10.96,12.24,12.36,10.96,11.20,10.13,11.05,10.62,10.42,11.14,10.79,11.05,11.72,11.28,11.79,11.06,11.73,11.70,12.70,12.26,12.97,13.05,12.77,12.56,12.36,11.57,11.75,12.51,12.09,11.13,11.96,12.47,11.52,11.42,12.13,12.54,12.69,13.35,13.32,13.38,13.96,14.09,13.93,12.96,12.88,12.13,11.61,11.26,12.06,11.80,10.60,10.77,11.45,10.28,9.90,10.58,10.21,11.03,10.88,9.96,10.20,11.01,9.92,9.11,9.92,9.93,9.36,9.56,9.82,9.61,10.17,8.65,9.11,7.86,9.38,9.72,11.02,10.52,10.33,11.02,11.68,10.77,10.71,12.08,11.91,11.92,12.58,12.93,12.82,12.58,13.48,13.33,12.83,13.51,12.85,12.63,12.68,12.27,12.28,12.26,11.98,11.68,11.00,11.58,10.98,10.45,9.98,10.59,9.31,9.20,8.76,7.91,8.37,9.77,9.74,9.10,10.21,10.33,9.02,10.14,8.89,10.08,9.58,10.01,10.09,8.50,8.96,8.40,8.29,8.30,7.50,8.08,8.53,8.20,8.57,9.80,9.72,9.90,10.63,11.76,11.36,11.57,13.93,14.94,15.71,16.49,17.88,16.91,17.21,18.48,17.52,15.53,17.65,18.01,16.65,17.34,18.81,19.15,17.82,19.49,20.56,21.00,21.34,21.68,22.77,22.69,23.47,21.77,20.41,21.57,21.25,19.78,20.07,21.45,20.75,19.20,20.25,21.04,20.57,19.31,20.48,20.51,18.77,20.16,20.10,20.61,19.99,18.54,18.44,18.85,18.79,17.34,18.57,19.50,20.71,20.17,21.83,21.76,23.17,23.15,23.79,22.49,21.72,22.16,21.67,22.65,21.61,22.49,23.18,23.46,21.21,21.21,22.90,22.56,20.57,20.35,18.48,18.82,20.01,19.75,18.14,19.86,21.28,20.55,22.14,21.84,23.76,23.46,22.47,24.04,22.66,23.02,24.02,24.69,23.87,24.05,22.80,23.34,24.74,24.15,24.04,24.55,25.00,24.24,23.31,22.62,22.11,20.70,20.24,18.54,18.26,16.37,15.73,17.22,17.29,17.53,17.85,18.99,19.20,19.62,20.00,20.70,21.16,21.51,21.74,23.10,23.34,23.75,25.19,23.84,24.20,21.64,23.19,23.50,21.30,22.44,23.70,23.94,25.27,24.95,25.36,25.21,24.49,23.88,24.87,24.52,22.64,23.71,24.51,23.22,21.94,23.22,23.80,21.58,22.98,21.21,21.72,19.49,20.61,22.38,21.35,21.26,23.63,24.48,23.73,25.62],[25.00,24.90,25.21,25.49,23.93,23.72,25.80,25.71,24.63,24.80,26.68,26.44,27.31,27.61,28.61,28.38,28.20,27.14,26.35,27.18,26.54,27.26,26.87,26.74,26.18,26.79,27.48,28.38,27.83,28.59,28.53,28.25,27.50,26.88,26.73,24.98,25.70,26.54,26.47,26.98,27.68,27.99,28.32,28.19,28.22,28.86,28.29,27.91,27.21,28.38,28.31,27.70,27.14,26.56,26.01,25.60,23.94,23.37,22.33,22.34,22.92,24.83,25.83,25.54,26.25,26.39,26.95,27.37,27.77,26.81,26.51,26.01,25.97,25.94,24.03,24.31,22.43,22.92,23.11,23.86,23.70,24.89,23.24,25.17,25.10,25.78,26.68,26.62,27.59,27.49,26.76,27.12,26.37,27.27,27.08,26.16,26.18,24.75,24.51,23.57,22.65,24.24,24.42,25.06,26.02,25.78,25.95,27.33,26.56,26.67,26.88,27.13,27.53,28.08,28.69,28.38,27.90,28.17,27.93,27.29,27.73,27.38,26.69,25.99,26.25,24.88,25.27,24.18,25.61,24.98,25.35,26.99,26.47,26.56,26.25,25.01,25.52,24.64,24.99,25.20,24.45,24.05,24.33,24.35,23.50,22.88,23.07,22.42,21.18,20.97,19.69,19.02,18.55,16.99,16.88,15.13,13.88,13.47,11.73,10.52,9.40,8.53,7.27,7.33,6.45,5.69,5.56,6.83,6.41,6.49,5.49,6.89,7.62,8.21,8.78,8.84,8.97,9.84,8.99,8.04,9.15,8.96,8.59,8.64,8.98,9.83,8.96,9.32,9.48,9.00,10.13,10.70,10.16,10.62,11.86,11.01,10.09,9.38,8.77,8.42,7.93,8.08,6.53,7.33,6.48,8.14,7.78,6.08,6.34,4.87,4.97,5.26,4.29,4.09,4.64,4.58,5.52,5.81,6.75,7.43,8.00,8.35,8.44,8.83,8.09,9.24,8.93,7.64,8.21,7.06,8.23,8.13,8.41,8.30,9.75,10.71,11.18,12.03,12.40,12.66,12.56,12.01,11.12,10.70,9.05,9.43,7.60,9.00,7.15,7.32,6.67,8.24,7.68,9.00,8.26,10.11,9.86,11.02,11.74,11.32,12.57,12.75,13.38,14.44,15.57,17.02,18.32,20.02,21.66,22.83,23.35,23.98,23.06,24.37,22.43,22.06,20.13,19.46,17.20,15.61,14.34,12.99,12.95,11.93,12.42,10.97,10.59,10.22,8.57,8.25,7.48,7.80,6.61,7.46,7.38,6.19,5.28,6.91,6.63,7.53,6.21,5.05,4.01,4.18,3.24,2.58,2.23,1.74,1.78,1.57,1.73,1.72,1.64,1.22,1.34,1.25,1.37,1.78,1.72,1.38,1.61,1.90,2.12,2.32,2.08,1.92,1.79,1.94,1.67,1.71,1.70,1.67,1.90,1.86,1.89,1.79,1.89,1.56,1.87,1.74,1.75,2.27,2.28,1.88,2.00,1.55,1.55,1.63,1.41,1.79,1.56,2.07,2.21,1.86,1.79,1.80,1.29,1.21,1.06,1.24,1.48,1.36,1.71,1.78,2.09,2.26,2.72,2.46,2.72,2.89,2.99,3.57,3.13,2.58,2.94,2.05,2.52,2.54,2.39,2.13,1.96,1.90,1.37,1.04,0.85,0.76,0.84,1.12,1.39,1.48,1.29,1.28,1.76,1.95,2.33,3.25,4.04,4.07,4.63,5.64,6.27,7.04,7.68,7.15,7.38,9.00,9.34,9.04,10.19,10.84,12.83,14.39,15.31,17.46,17.85,16.14,18.14,15.83,16.90,17.43,15.96,16.13,17.72,17.02,18.23,16.15,17.44,18.22,16.60,15.61,15.01,15.64,18.06,16.71,16.93,18.77,18.79,17.63,17.79,17.81,16.11,17.07,16.21,14.55,14.60,12.49,12.38,10.96,10.57,10.07,8.46,9.42,11.04,10.24,12.89,13.17,15.01,17.22,17.17,18.45,18.31,17.00,14.76,15.10,12.13,13.58,11.85,13.50,12.39,13.33,14.58,13.74,15.08,15.83,14.78,15.70,14.79,15.21,14.81,14.05,14.23,11.77,12.59,11.93,14.70,14.15,12.31,11.95,9.15,9.98,9.33,8.49,8.68,7.89,9.59,9.24,8.63,9.41,9.95,9.65,9.11,9.89,9.30,10.41,10.74,10.18,8.06,8.64,7.40,7.54,7.53,6.55,6.69,5.24,5.94,5.23,4.66,5.65,6.19,7.82,8.26,9.41,10.68,11.77,11.65,12.90,13.77,13.07,12.50,11.60,10.43,10.12,8.89,8.09,6.30,7.36,6.45,7.60,7.44,8.07,8.14,8.61,9.51,9.96,10.65,11.36,11.47,10.59,11.21,11.87,11.08,10.59,11.92,12.02,12.92,12.28,11.41,12.51,12.50,11.16,11.27,10.56,11.37,11.18,10.99,11.48,11.15,11.57,12.05,11.84,12.27,11.44,12.23,12.06,13.24,12.77,13.56,13.64,13.21,12.93,12.80,11.99,12.15,12.92,12.39,11.49,12.20,12.79,11.73,11.54,12.22,12.76,12.92,13.44,13.58,13.64,14.18,14.45,14.25,13.33,13.18,12.61,12.16,11.80,12.45,12.10,10.88,11.20,11.75,10.45,10.01,10.79,10.30,11.33,11.13,9.97,10.41,11.21,10.23,9.34,10.21,10.36,10.05,10.27,10.40,10.29,10.79,9.44,9.63,8.61,10.34,10.56,11.52,11.10,10.97,11.92,12.16,11.40,11.30,12.98,12.51,12.32,13.50,13.79,13.46,12.98,14.06,14.21,13.54,14.28,13.81,13.07,13.51,12.91,12.83,12.91,12.79,12.39,11.57,12.34,11.94,10.90,10.53,11.36,10.06,9.88,9.45,8.80,9.26,10.50,10.64,10.18,11.06,11.12,9.73,10.93,9.81,10.84,10.31,10.59,10.60,9.52,9.75,9.12,8.87,8.66,7.92,8.28,8.96,8.57,8.68,10.15,10.20,10.13,10.70,12.29,11.67,11.89,14.27,15.64,16.12,17.11,18.47,17.20,17.54,18.56,17.70,15.89,17.89,18.07,16.91,17.71,18.91,19.28,18.10,19.63,20.64,21.25,21.50,21.80,22.99,22.55,23.32,21.76,20.57,21.37,21.40,19.90,20.02,21.39,20.88,19.20,20.24,21.22,20.67,19.49,20.99,20.43,18.94,20.58,20.29,20.82,20.03,18.82,18.82,19.15,19.12,17.70,18.89,19.86,21.20,20.23,21.93,21.95,23.25,23.46,23.90,22.73,22.01,22.31,21.78,22.89,21.67,22.56,23.28,23.54,21.25,21.26,22.99,22.73,20.71,20.53,18.44,18.98,20.18,19.88,18.35,20.24,21.47,20.75,22.44,22.21,24.03,23.71,22.78,24.21,23.10,23.26,24.38,24.92,23.82,24.16,23.24,23.58,24.88,24.45,24.35,24.86,25.19,24.50,23.65,22.88,22.44,20.72,20.34,18.67,18.45,16.71,16.03,17.52,17.71,17.87,18.14,19.02,19.43,19.72,20.09,20.86,21.35,21.57,21.72,23.19,23.55,23.97,25.23,23.99,24.35,21.69,23.22,23.61,21.40,22.40,23.73,24.05,25.34,25.13,25.49,25.35,24.62,23.93,25.07,24.61,22.66,23.73,24.68,23.35,22.15,23.28,24.00,21.72,22.90,21.25,21.72,19.63,20.79,22.20,21.31,21.39,23.54,24.35,23.61,25.67],[24.65,24.58,25.38,25.54,23.42,23.91,26.13,25.84,24.45,24.88,26.61,26.46,27.32,27.60,28.64,28.31,28.27,27.27,26.32,27.26,26.64,27.41,26.96,26.76,26.52,26.69,27.75,28.60,27.98,28.89,28.67,28.11,27.55,27.09,26.87,25.14,25.93,26.75,26.59,27.10,27.63,28.02,28.04,28.01,28.41,29.00,28.02,27.82,27.23,28.48,28.26,27.72,27.02,26.58,25.81,25.63,23.86,23.37,22.34,21.80,22.62,24.84,25.85,25.36,26.46,26.29,26.86,27.31,28.36,27.17,26.55,26.21,25.91,26.24,24.04,24.59,22.50,22.25,22.81,23.56,24.04,25.19,23.33,25.52,25.14,25.87,26.79,26.59,27.64,27.25,26.88,26.78,26.15,27.12,27.06,25.54,26.01,24.22,24.51,23.41,22.39,24.21,24.33,25.03,26.09,25.71,25.80,27.31,26.49,26.72,26.93,27.32,27.63,28.36,28.98,28.67,28.12,28.30,28.21,27.66,27.87,27.41,26.80,25.98,26.43,25.01,25.65,24.65,25.96,25.18,25.14,26.88,26.41,26.76,26.45,25.28,25.67,24.94,25.22,25.30,24.66,24.12,24.21,23.99,23.44,22.19,22.60,21.94,20.84,20.40,19.48,18.60,18.52,17.12,17.14,15.32,14.28,13.82,12.10,11.40,10.30,9.23,7.91,7.92,7.02,5.83,5.93,7.32,6.81,7.05,5.88,7.66,8.05,8.72,9.78,9.74,9.60,10.76,9.71,8.52,9.81,9.90,8.95,8.93,9.59,10.20,9.24,9.67,10.11,9.64,10.51,10.89,10.44,10.80,12.19,11.12,10.62,9.68,9.31,8.77,8.29,8.20,6.77,7.63,6.86,8.58,8.20,6.27,6.85,5.16,5.28,5.64,4.53,4.30,4.83,4.99,5.72,6.07,7.13,8.02,8.68,8.91,8.82,9.22,8.35,9.65,9.27,7.79,8.41,7.09,8.09,7.99,8.40,8.46,9.69,10.44,11.49,12.31,12.79,13.31,13.17,12.16,11.13,10.90,9.07,9.31,7.61,9.09,7.05,7.51,7.02,8.80,8.11,9.60,8.95,10.61,10.66,11.78,12.86,12.65,13.71,14.20,14.75,15.84,16.92,18.23,19.08,20.65,22.16,23.16,23.71,24.31,23.64,24.63,22.88,22.47,20.70,20.05,18.21,16.85,15.68,14.27,13.94,12.97,13.43,11.98,11.58,10.87,9.38,9.09,7.98,8.26,6.90,7.62,7.44,6.33,5.59,7.01,6.91,7.64,6.69,5.31,4.26,4.44,3.35,2.81,2.35,1.82,2.03,1.67,1.79,1.85,1.98,1.51,1.80,1.81,1.80,2.13,2.02,1.68,1.88,2.17,2.56,2.78,2.45,2.41,2.16,2.40,2.03,2.14,2.11,2.06,2.44,2.12,2.19,2.19,2.26,1.91,2.27,1.98,2.03,2.54,2.36,2.07,2.10,1.59,1.72,1.75,1.63,2.05,1.80,2.50,2.56,2.12,1.98,1.87,1.42,1.24,1.12,1.32,1.84,1.67,2.19,2.33,2.57,2.82,3.35,3.02,3.21,3.44,3.39,4.20,3.48,2.84,3.30,2.62,3.09,3.23,3.01,2.64,2.40,2.23,1.83,1.45,1.17,0.91,0.76,0.98,1.24,1.42,1.39,1.32,1.81,2.08,2.30,3.25,4.21,4.19,4.98,5.91,6.66,7.18,7.95,7.16,7.74,9.14,9.40,9.28,10.10,10.91,13.02,14.65,15.22,17.58,18.29,16.60,18.67,16.06,17.28,17.97,16.38,16.84,18.23,17.89,18.78,16.83,18.04,18.98,16.98,16.24,15.61,16.21,18.57,17.20,17.56,19.35,19.36,18.36,18.15,18.37,16.84,17.77,16.59,15.14,15.38,12.24,12.78,10.66,10.83,10.17,8.81,9.64,11.18,10.79,13.59,13.67,15.50,17.35,17.32,19.27,18.81,17.23,14.82,15.21,12.51,13.70,11.91,14.19,12.25,13.66,15.15,14.21,15.91,16.54,15.58,16.45,15.55,15.49,15.32,14.07,14.60,11.63,12.37,11.90,14.70,14.45,12.33,11.86,9.15,9.92,9.70,8.94,8.77,8.08,9.62,9.21,8.25,9.14,10.06,9.77,9.27,10.32,9.57,10.90,11.19,10.51,8.42,9.05,7.69,8.08,8.14,7.02,7.02,5.38,6.31,5.52,4.88,5.90,6.34,8.09,8.36,9.55,10.89,12.28,12.06,13.09,14.28,13.82,12.82,12.06,10.76,10.33,9.18,8.34,6.76,7.57,6.48,7.81,7.65,8.46,8.88,9.53,10.54,10.95,11.50,12.40,12.51,11.80,12.45,12.88,12.23,11.80,13.07,13.09,13.76,13.25,12.46,13.50,13.55,12.16,12.42,11.75,12.41,12.25,11.87,12.42,11.97,12.56,12.61,12.19,12.43,11.88,12.37,12.49,13.43,13.27,14.00,14.01,13.61,13.24,13.23,12.42,12.50,13.39,12.97,12.06,12.94,13.38,12.49,12.37,13.21,13.76,14.01,14.53,14.93,14.83,15.26,15.37,15.29,14.30,14.02,13.20,12.68,12.16,13.14,12.50,11.28,11.80,12.43,10.98,10.46,11.48,11.08,11.83,11.84,10.89,11.12,11.99,10.99,10.12,11.25,11.25,11.13,11.10,11.39,10.99,11.35,10.05,9.77,9.13,10.82,10.95,11.94,11.41,11.49,12.05,12.28,11.67,11.64,12.86,12.48,12.75,13.52,13.83,13.79,13.55,14.42,14.90,14.37,15.22,14.69,13.98,13.96,13.09,13.20,13.17,12.82,12.27,11.55,12.32,11.72,10.74,10.77,11.25,10.19,9.80,9.68,9.28,9.68,10.94,10.91,10.55,11.52,11.48,10.40,11.64,10.60,11.67,11.22,11.33,11.59,10.45,10.91,9.95,9.97,9.53,8.37,8.85,9.80,9.39,9.53,11.05,11.36,11.14,11.76,13.32,12.83,12.75,15.16,16.50,16.72,17.46,18.93,17.81,17.90,18.84,18.05,16.39,18.25,18.55,17.17,18.01,19.21,19.79,18.15,19.95,20.81,20.96,21.43,21.91,23.07,22.65,23.43,21.96,20.73,21.83,21.68,20.27,20.40,21.70,21.25,19.54,20.55,21.72,21.22,20.04,21.48,21.01,19.35,21.05,20.86,21.31,20.67,19.03,19.43,19.87,19.60,18.33,19.52,20.35,21.51,20.67,22.62,22.50,23.75,23.83,24.23,23.08,22.31,22.74,22.31,23.24,22.09,22.98,23.58,23.81,21.39,21.43,23.13,22.86,20.90,20.74,18.91,19.19,20.51,20.37,18.90,20.81,22.01,21.20,23.04,22.83,24.55,24.22,23.32,24.80,23.36,23.54,24.75,25.29,24.16,24.56,23.90,24.21,25.46,24.80,24.90,25.43,25.73,25.05,24.17,23.58,23.02,21.43,20.93,19.20,19.01,17.31,16.77,17.90,17.92,18.20,18.66,19.60,19.67,20.05,20.55,21.23,21.50,21.86,21.98,23.39,23.76,24.06,25.32,24.06,24.41,22.10,23.47,23.94,21.79,23.05,24.12,24.53,25.68,25.43,25.72,25.65,24.89,24.12,25.48,24.91,22.96,23.93,24.87,23.59,22.45,23.46,24.31,22.00,23.16,21.66,22.09,20.02,21.07,22.32,21.38,21.28,23.40,24.08,23.27,25.27],[24.93,25.13,25.41,25.59,23.99,23.78,26.07,25.91,24.81,25.29,26.84,26.80,27.53,27.90,28.90,28.54,28.53,27.46,26.47,27.45,26.77,27.53,27.10,26.97,26.46,26.96,27.92,28.85,28.15,29.14,28.90,28.51,27.74,27.14,26.97,25.28,25.98,26.81,26.76,27.22,27.82,28.33,28.47,28.31,28.68,29.25,28.51,28.15,27.43,28.76,28.65,27.95,27.12,26.45,25.95,25.89,24.13,23.70,22.72,22.37,23.10,25.17,26.12,25.68,26.65,26.56,27.18,27.55,28.37,27.29,26.78,26.28,26.21,26.19,24.57,24.93,22.78,22.91,23.14,23.92,24.02,25.29,23.80,25.62,25.68,26.05,26.97,26.82,27.88,27.64,27.13,27.20,26.45,27.73,27.53,26.23,26.23,24.63,24.76,23.49,22.62,24.65,24.79,25.06,26.03,26.07,25.95,27.36,26.74,26.88,27.09,27.62,27.92,28.60,29.26,28.98,28.50,28.61,28.56,27.87,28.01,27.73,26.96,26.25,26.40,25.38,25.63,24.51,26.03,25.38,25.43,27.26,26.54,26.95,26.59,25.34,25.68,24.90,25.26,25.53,24.56,24.29,24.27,24.32,23.79,22.72,22.99,22.44,21.25,20.86,19.59,18.94,18.28,16.97,16.88,14.82,14.00,13.54,11.77,11.06,9.84,8.80,7.50,7.73,6.74,5.61,5.53,6.91,6.54,6.65,5.72,7.30,7.80,8.31,9.47,9.42,9.54,10.10,9.33,8.22,9.52,9.27,8.38,8.59,9.20,9.95,9.09,9.44,9.97,9.47,10.37,10.84,10.28,10.80,12.01,11.14,10.51,9.68,9.19,8.77,8.23,8.17,6.62,7.28,6.51,8.12,7.80,6.02,6.27,4.86,4.95,5.32,4.48,4.09,4.48,4.69,5.65,5.85,7.08,7.89,8.51,8.94,8.80,9.38,8.73,9.94,9.48,8.19,8.62,7.54,8.61,8.68,8.71,8.42,9.89,10.63,11.15,12.02,12.46,13.12,12.67,11.76,10.97,10.59,9.03,9.26,7.77,8.99,7.46,7.85,7.15,8.89,8.31,9.82,8.85,10.57,10.42,11.57,12.52,12.34,13.63,14.09,14.53,15.93,17.06,18.24,19.31,20.99,22.50,23.45,24.10,24.56,23.59,25.07,23.25,22.95,20.99,20.63,18.48,17.17,15.79,14.14,14.04,12.84,13.15,11.76,11.36,10.95,9.42,9.16,7.87,8.25,7.00,7.82,7.55,6.42,5.44,7.30,7.19,7.52,6.49,5.43,4.28,4.55,3.47,2.66,2.27,1.76,1.88,1.61,1.45,1.70,1.95,1.49,1.94,1.95,2.06,2.45,2.36,1.96,2.11,2.48,2.83,3.10,2.78,2.68,2.58,2.71,2.24,2.42,2.19,2.01,2.26,2.03,2.06,2.09,2.15,1.85,2.22,1.96,2.21,2.67,2.65,2.30,2.34,1.87,2.02,2.00,1.89,2.24,2.06,2.62,2.54,2.15,2.07,2.09,1.48,1.47,1.55,1.61,1.95,1.84,2.30,2.27,2.55,2.63,3.22,2.98,3.30,3.61,3.65,4.29,3.86,3.06,3.53,2.75,3.08,3.13,2.99,2.81,2.63,2.57,2.04,1.76,1.44,1.26,0.88,0.76,0.84,1.10,1.10,1.19,1.57,1.98,2.26,3.17,3.99,4.11,4.76,5.93,6.60,7.33,8.15,7.58,8.00,9.66,10.07,9.60,10.78,11.59,13.40,14.97,15.67,17.82,18.60,17.11,19.08,16.62,17.87,18.38,16.85,17.19,18.74,18.25,19.24,17.13,18.38,19.45,17.34,16.67,15.91,16.63,18.92,17.73,17.93,19.96,19.73,18.68,18.43,18.83,16.87,17.87,16.76,14.96,15.59,13.03,13.03,11.62,11.16,10.77,8.99,10.09,11.72,10.72,13.67,13.51,15.95,18.10,18.20,19.83,19.18,17.86,15.10,15.59,12.57,14.43,12.57,14.43,12.94,14.05,15.25,14.47,16.15,16.95,15.76,16.98,15.77,15.95,15.49,14.49,15.18,12.29,12.89,12.37,15.17,14.70,12.78,12.37,9.53,10.67,9.70,9.06,8.92,8.30,10.14,9.67,8.90,9.64,10.29,9.90,9.77,10.62,9.89,11.26,11.61,10.69,8.67,9.13,7.79,7.87,8.02,6.70,6.88,5.15,6.24,5.35,4.76,5.72,6.28,7.75,8.28,9.27,10.58,11.68,11.66,12.93,14.13,13.65,12.50,11.61,10.40,10.06,8.91,8.03,6.43,7.36,6.55,7.94,7.66,8.51,8.85,9.49,10.39,10.90,11.59,12.24,12.37,11.44,12.13,12.78,11.87,11.45,12.81,12.95,13.67,13.05,11.95,13.26,13.40,11.80,12.21,11.36,12.14,12.04,11.67,12.19,11.65,12.13,12.50,11.98,12.31,11.56,12.14,12.15,13.18,12.77,13.96,13.95,13.27,12.99,13.08,12.08,12.15,13.11,12.69,11.70,12.51,13.24,12.23,12.11,12.90,13.49,13.70,14.32,14.72,14.41,15.14,15.34,14.91,14.03,13.50,12.85,12.24,11.98,12.77,12.16,10.95,11.44,12.15,10.80,10.26,11.18,10.67,11.65,11.65,10.52,10.95,11.88,10.68,10.05,10.94,11.00,10.89,10.96,11.24,10.84,11.11,9.91,9.77,9.08,10.79,10.88,11.77,11.28,11.22,12.17,12.28,11.16,11.29,13.10,12.49,12.16,13.55,14.04,13.43,12.95,14.38,15.00,13.92,15.17,14.52,13.21,13.90,13.19,12.70,12.97,13.15,12.39,11.48,12.33,12.13,10.87,10.66,11.54,10.14,9.79,9.69,9.26,9.64,10.90,11.13,10.57,11.80,11.78,10.38,11.82,10.47,11.74,11.13,11.01,11.30,10.35,10.73,9.77,9.77,9.29,8.29,8.67,9.60,9.18,9.18,10.88,11.07,10.82,11.44,13.41,12.44,12.69,15.01,16.59,16.77,17.62,18.88,17.71,18.03,19.08,18.08,16.38,18.57,18.69,17.21,18.49,19.51,19.93,18.57,20.33,21.27,21.51,21.99,22.45,23.51,22.96,23.79,22.45,21.05,21.98,22.07,20.57,20.72,21.93,21.57,19.59,20.77,21.83,21.21,19.84,21.59,21.15,19.43,21.24,20.72,21.48,20.49,19.20,19.34,19.70,19.55,18.12,19.52,20.42,21.75,20.78,22.51,22.73,24.03,24.41,24.69,23.45,22.74,22.98,22.51,23.76,22.23,23.30,24.02,24.18,21.75,21.75,23.52,23.25,21.48,21.07,19.00,19.57,20.79,20.51,18.92,21.11,22.39,21.31,23.17,22.84,24.55,24.25,23.35,24.71,23.67,23.61,25.04,25.70,24.37,24.93,23.94,24.33,25.72,24.94,25.09,25.54,26.06,25.30,24.32,23.57,23.12,21.16,20.94,19.04,19.06,17.23,16.85,18.31,18.47,18.53,18.89,19.87,20.19,20.41,20.85,21.59,22.02,22.19,22.34,23.85,24.24,24.60,25.84,24.54,24.90,22.33,23.78,24.32,21.97,23.12,24.20,24.88,26.35,25.90,26.26,26.27,25.04,24.41,25.72,25.17,23.25,24.22,25.31,23.85,22.60,23.76,24.52,22.14,23.17,21.89,22.20,20.30,21.31,22.52,21.57,21.68,23.66,24.40,23.59,25.23],[25.15,25.10,25.05,25.64,23.96,23.46,25.72,25.90,24.58,24.76,26.51,26.52,27.43,27.72,28.81,28.51,28.46,27.39,26.10,27.42,26.54,27.26,26.71,26.73,26.20,26.70,27.66,28.55,27.85,28.53,28.40,27.95,27.59,26.87,26.83,24.89,25.64,26.49,26.25,27.01,27.75,28.31,28.19,27.84,28.36,28.88,28.19,28.06,27.41,28.44,28.51,27.85,27.03,26.66,25.64,25.59,24.23,23.16,22.11,22.12,23.03,24.90,25.87,25.42,26.47,26.21,26.65,26.93,28.04,27.06,26.45,26.05,25.65,26.16,24.20,24.45,22.35,22.41,22.88,24.00,23.57,24.80,23.06,25.50,25.18,25.83,26.69,26.39,27.63,27.14,26.79,26.82,26.04,27.28,27.07,25.87,25.74,24.53,24.40,23.51,22.89,24.78,24.84,25.13,26.06,25.67,25.68,27.31,26.35,26.47,26.72,27.39,27.43,28.28,28.78,28.55,28.16,28.07,28.23,27.56,27.52,27.51,26.61,25.86,26.16,24.86,25.36,23.98,25.81,25.28,25.34,27.09,26.24,26.89,26.31,25.27,25.54,24.45,25.11,25.27,24.50,23.64,24.24,24.42,23.42,22.69,22.99,22.28,21.31,20.97,19.93,19.29,18.76,16.76,17.09,14.46,13.93,13.40,11.71,11.37,10.23,9.03,7.54,7.75,7.04,5.66,5.68,7.30,6.68,6.92,5.63,7.92,8.15,8.60,9.98,9.99,9.87,10.48,9.76,8.33,10.05,9.79,8.53,8.96,9.75,10.52,9.47,9.82,10.44,10.34,11.08,11.34,10.74,11.11,12.17,11.53,11.20,10.17,9.74,9.21,8.66,8.57,6.80,7.55,6.83,8.19,8.02,6.29,6.62,5.15,5.26,5.76,4.59,4.09,4.53,4.78,5.68,5.76,7.01,7.85,8.62,8.73,8.58,9.02,8.25,9.44,9.20,7.98,8.81,7.35,8.21,7.86,8.36,8.88,9.81,10.77,11.27,11.99,12.30,13.24,13.11,12.05,11.71,11.05,9.46,9.70,7.86,9.40,7.45,7.75,7.06,8.57,7.92,9.56,8.83,10.54,10.65,11.58,12.77,12.27,14.08,14.54,14.72,16.48,17.55,19.03,20.24,21.72,23.25,24.10,24.50,25.02,24.32,25.30,23.59,23.28,21.09,20.90,18.81,17.61,16.17,14.35,14.24,12.98,13.70,11.94,11.44,10.85,9.58,9.05,7.91,8.25,6.79,7.93,7.73,6.51,5.53,7.07,7.16,7.41,6.55,5.43,4.39,4.61,3.33,2.55,2.25,1.65,1.78,1.59,1.35,1.57,1.91,1.53,2.06,2.20,2.42,3.06,2.81,2.31,2.48,2.75,3.03,3.54,3.17,2.80,2.91,3.10,2.49,2.72,2.41,2.20,2.36,1.90,1.93,2.15,2.12,1.89,2.27,2.01,2.49,2.80,2.86,2.65,2.53,1.98,2.29,2.21,2.06,2.47,2.14,2.95,2.74,2.21,2.23,2.14,1.64,1.71,1.72,1.77,2.37,1.94,2.57,2.60,2.63,2.72,3.51,3.19,3.47,4.02,3.89,4.89,4.25,3.32,3.90,3.07,3.52,3.45,3.28,3.18,3.01,3.11,2.52,2.08,1.69,1.44,1.20,0.86,0.77,0.87,1.03,1.12,1.38,1.80,2.06,2.96,3.83,3.98,4.72,5.90,6.77,7.17,8.00,7.67,8.04,9.51,9.98,9.47,10.67,11.34,13.21,15.21,15.66,18.13,18.99,17.56,19.39,16.79,18.16,18.51,16.88,16.92,19.08,18.34,19.42,17.47,18.39,19.42,16.74,16.74,15.25,16.65,18.94,17.57,17.99,20.00,19.74,19.00,18.87,19.11,17.65,18.34,17.32,15.22,16.34,12.84,13.46,11.44,11.44,10.79,8.86,9.89,11.63,10.52,13.49,13.30,15.90,18.22,18.14,19.54,18.99,17.00,14.45,15.23,11.96,14.21,12.29,14.52,13.12,14.23,15.78,14.69,16.62,17.39,16.25,17.30,15.79,16.01,15.72,14.89,15.09,12.10,12.63,11.67,14.66,14.15,12.48,11.90,9.29,10.45,9.75,9.01,9.06,8.02,9.82,9.57,8.77,9.29,10.10,9.78,9.57,10.58,9.61,11.18,11.34,10.22,8.54,8.95,7.57,7.79,7.89,6.46,6.71,5.11,6.26,5.32,4.81,5.99,6.39,7.81,8.61,9.57,10.79,11.92,11.69,12.98,14.21,13.72,12.67,11.87,10.87,10.22,9.35,8.31,6.75,7.61,6.57,8.23,7.61,8.76,8.91,9.81,10.63,11.20,11.62,12.42,12.50,11.91,12.66,13.06,12.28,12.05,13.23,13.35,13.86,13.25,12.37,13.60,13.80,11.94,12.63,11.97,12.58,12.49,12.38,12.66,12.35,12.76,12.71,12.61,12.57,12.21,12.59,12.69,13.51,13.29,14.00,14.07,13.68,13.37,13.28,12.76,12.72,13.49,13.15,12.30,13.07,13.52,12.85,12.65,13.32,13.92,14.19,14.65,14.95,14.82,15.45,15.54,15.08,14.29,13.99,13.25,12.92,12.18,13.14,12.76,11.53,11.71,12.58,11.55,10.76,11.57,11.07,12.01,12.17,10.89,11.36,12.39,11.34,10.43,11.57,11.70,11.30,11.50,11.90,11.49,11.59,10.39,9.94,9.44,11.16,11.19,11.97,11.54,11.50,12.31,12.46,11.73,11.59,13.00,12.69,12.40,13.51,14.02,13.74,13.20,14.47,14.94,14.27,15.24,14.86,13.72,14.14,13.17,12.79,13.22,13.10,12.25,11.38,12.44,11.72,10.86,10.74,11.26,10.18,9.88,9.85,9.53,9.87,11.16,11.00,10.49,11.70,11.52,10.16,11.47,10.78,11.65,11.22,11.50,11.84,10.76,11.11,10.31,10.16,9.95,8.65,8.88,10.17,9.63,9.45,11.28,11.37,11.34,12.03,13.92,13.09,12.94,14.95,16.82,16.71,17.82,19.00,18.10,18.14,19.39,18.51,16.58,18.80,19.10,17.74,18.88,19.43,20.18,19.21,20.29,21.08,21.65,22.24,22.12,23.30,22.62,23.67,22.40,21.23,22.01,22.22,20.84,20.81,22.15,22.04,19.93,21.14,22.20,21.52,20.42,22.03,21.70,19.63,21.64,21.15,21.63,20.82,19.36,19.59,20.00,19.73,18.75,19.89,20.81,22.10,21.02,23.01,22.87,24.12,24.63,24.80,23.61,22.66,23.07,22.72,23.86,22.30,23.52,24.27,24.39,22.21,21.88,23.65,23.50,21.84,21.30,19.37,19.84,20.84,20.48,18.99,21.18,22.43,21.54,23.38,23.06,24.86,24.25,23.62,24.73,23.66,23.66,24.99,25.28,24.03,24.66,24.03,24.39,25.45,24.88,25.04,25.45,26.02,25.42,24.47,23.87,23.41,21.50,20.99,19.46,19.56,17.73,17.63,18.70,18.97,18.98,19.28,20.23,20.78,20.86,21.41,21.69,22.59,22.62,22.71,24.42,24.62,24.70,25.77,24.62,24.81,22.73,23.84,24.19,22.32,23.29,24.36,24.88,26.18,25.87,26.09,26.08,25.10,24.62,25.73,25.02,23.39,24.44,25.15,23.96,23.02,23.90,24.46,22.49,23.33,21.97,22.43,20.50,21.44,22.56,21.42,21.45,22.98,24.09,23.72,25.08],[25.37,25.24,25.30,25.67,23.98,23.61,25.72,25.89,24.73,24.73,26.48,26.66,27.60,27.91,29.05,28.73,28.79,27.58,26.18,27.50,26.62,27.52,26.99,26.93,26.20,26.91,27.98,28.79,28.18,28.99,28.84,28.47,27.88,27.04,26.89,24.97,25.63,26.59,26.37,27.09,27.79,28.45,28.60,28.36,28.71,29.33,28.63,28.23,27.51,28.87,28.78,28.02,27.07,26.68,25.69,25.71,23.99,23.37,22.36,22.24,23.07,25.08,26.10,25.63,26.65,26.53,26.97,27.20,28.33,27.16,26.72,26.12,26.07,26.21,24.38,24.80,22.57,22.82,23.15,23.86,23.86,24.97,23.39,25.40,25.36,25.86,26.74,26.70,27.92,27.71,27.14,27.47,26.43,27.74,27.54,26.22,26.33,24.65,24.65,23.68,22.93,24.65,25.10,25.11,26.34,26.00,25.83,27.47,26.61,26.63,26.91,27.54,27.80,28.60,29.11,28.97,28.41,28.51,28.55,27.77,28.00,27.67,26.74,25.78,26.12,25.00,25.41,24.09,25.99,25.26,25.36,27.28,26.46,27.17,26.47,25.23,25.65,24.62,25.10,25.40,24.57,24.31,24.19,24.45,24.02,22.92,23.26,22.78,21.12,21.26,19.98,19.40,18.86,17.49,17.22,14.99,14.12,13.45,11.60,10.99,9.46,8.34,6.92,7.05,6.47,5.23,5.18,6.48,6.14,6.13,5.28,7.08,7.27,7.61,8.89,9.11,9.03,9.57,8.74,7.49,9.11,8.81,7.72,8.29,8.98,9.77,8.89,9.28,9.88,9.50,10.16,10.55,10.24,10.61,11.65,11.05,10.49,9.68,9.19,8.74,8.06,8.05,6.29,7.16,6.32,7.68,7.37,5.74,6.06,4.73,4.87,5.39,4.57,4.01,4.31,4.66,5.49,5.43,6.79,7.40,8.10,8.33,8.43,8.88,8.63,9.68,9.38,8.27,8.70,7.63,8.88,8.82,9.09,8.77,9.92,10.51,11.02,11.88,12.31,12.87,12.48,11.36,10.91,10.79,9.10,9.25,7.86,9.18,7.68,8.06,7.23,8.71,8.03,9.42,8.61,9.91,9.96,10.95,12.02,11.74,13.29,13.69,14.19,15.43,16.63,18.17,19.27,20.77,22.58,23.39,23.98,24.52,23.77,24.87,23.32,22.89,20.61,20.12,18.05,16.59,15.29,13.68,13.33,12.27,12.78,11.32,10.83,10.57,9.20,8.90,7.71,8.20,6.96,7.92,7.64,6.62,5.52,7.57,7.35,7.68,6.38,5.55,4.36,4.56,3.49,2.81,2.33,1.74,1.64,1.33,1.18,1.35,1.67,1.50,2.05,2.04,2.32,2.88,2.86,2.43,2.46,2.79,3.01,3.41,3.20,2.90,2.90,2.90,2.33,2.46,2.03,1.96,1.97,1.57,1.69,1.89,2.00,1.90,2.42,2.23,2.64,3.04,3.11,2.74,2.71,2.13,2.41,2.22,2.12,2.45,2.17,2.75,2.72,2.26,2.15,2.10,1.68,1.81,1.88,1.92,2.35,2.06,2.65,2.38,2.44,2.49,3.03,2.86,3.10,3.46,3.60,4.34,4.02,3.21,3.60,2.78,3.13,3.20,3.22,2.96,3.05,3.04,2.46,2.24,1.68,1.58,1.35,1.06,0.83,0.76,0.85,1.11,1.42,1.81,2.14,3.03,3.89,4.14,4.75,6.06,6.48,7.12,7.84,7.56,8.02,9.45,9.93,9.73,10.95,11.39,13.21,14.72,15.34,17.61,18.34,16.76,18.77,16.08,17.27,17.77,16.38,16.16,18.35,17.73,18.74,16.71,17.78,18.88,16.68,16.38,15.29,16.06,18.36,17.17,17.54,19.42,19.37,18.43,18.14,18.56,16.25,17.60,16.65,14.81,15.42,13.08,12.79,11.66,11.12,10.83,9.00,9.97,11.47,10.43,13.27,13.07,15.61,17.73,17.69,19.32,18.89,17.20,14.45,15.20,12.12,13.90,12.51,14.10,12.81,13.66,14.79,14.36,16.17,16.93,15.69,16.97,15.27,15.34,15.06,14.11,14.82,11.94,12.53,11.92,14.68,14.27,12.48,12.15,9.54,10.77,9.78,9.06,9.05,8.29,10.06,9.65,9.15,9.56,9.93,9.85,9.78,10.52,9.75,10.85,11.16,10.08,8.57,8.64,7.41,7.33,7.43,6.20,6.42,5.09,6.18,5.42,4.85,5.65,6.31,7.78,8.28,9.14,10.39,11.53,11.23,12.37,13.57,13.11,12.35,11.32,10.10,9.82,8.94,7.89,6.40,7.40,6.52,8.07,7.53,8.42,8.58,9.45,10.15,10.77,11.23,11.59,11.79,11.09,11.72,12.02,11.43,11.16,12.16,12.47,12.87,12.41,11.55,12.53,12.66,11.27,11.75,11.13,11.53,11.61,11.34,11.73,11.55,11.90,11.87,11.95,12.12,11.61,12.19,11.90,12.98,12.50,13.51,13.39,12.96,12.71,12.61,12.04,11.97,12.67,12.29,11.44,11.93,12.54,11.82,11.67,12.39,12.61,13.07,13.50,13.42,13.82,14.23,14.77,14.18,13.16,12.95,12.32,11.90,11.24,11.95,11.71,10.57,10.73,11.68,10.51,10.04,10.81,10.35,11.18,11.28,10.02,10.50,11.38,10.18,9.71,10.66,10.66,10.54,10.77,11.11,10.85,11.14,10.02,9.70,9.25,10.91,11.06,11.63,11.20,11.29,12.17,12.08,11.25,11.47,12.87,12.36,12.17,13.46,13.70,13.38,12.80,14.19,14.53,13.72,14.82,14.26,13.07,13.66,13.09,12.62,12.87,12.89,12.14,11.56,12.29,11.70,10.82,10.73,11.42,10.15,9.92,9.91,9.40,9.76,10.85,11.00,10.53,11.37,11.26,10.04,11.01,10.44,11.19,10.95,11.04,11.18,10.31,10.35,9.71,9.39,9.11,8.11,8.19,9.40,8.89,8.77,10.64,10.87,10.68,11.37,13.30,12.21,12.40,14.87,16.35,16.42,17.59,18.83,18.04,18.11,19.27,18.23,16.64,18.72,18.95,17.47,18.73,19.91,20.23,19.13,20.54,21.17,21.69,22.27,22.33,23.42,22.74,23.76,22.59,21.39,22.14,22.17,20.76,20.93,22.15,21.89,19.88,20.96,22.01,21.43,20.05,21.66,21.36,19.42,21.42,20.76,21.45,20.52,19.26,19.59,19.73,19.57,18.31,19.81,20.77,22.06,20.90,22.56,22.46,23.83,24.30,24.59,23.43,22.68,22.88,22.38,23.83,22.18,23.35,24.06,24.29,22.07,21.85,23.68,23.46,21.54,21.19,19.17,19.68,20.70,20.50,18.79,21.01,22.17,21.21,22.93,22.58,24.44,24.01,23.28,24.64,23.56,23.74,24.86,25.31,24.37,24.72,24.08,24.23,25.26,24.79,24.85,25.21,25.71,24.99,24.05,23.30,22.96,21.14,20.92,19.12,19.34,17.40,17.17,18.65,18.90,18.93,19.29,20.22,20.65,20.80,21.18,21.82,22.36,22.40,22.61,24.09,24.52,24.67,25.66,24.49,24.97,22.62,23.86,24.34,22.11,23.13,24.25,24.88,26.11,25.74,26.04,26.03,25.04,24.63,25.75,25.04,23.21,24.41,25.19,23.79,22.75,23.79,24.58,22.27,23.58,22.14,22.38,20.49,21.44,22.64,21.52,21.62,22.94,24.07,23.44,25.34],[25.12,25.12,25.28,25.51,23.95,23.64,25.63,25.77,24.49,24.74,26.43,26.44,27.43,27.73,28.84,28.57,28.49,27.17,26.22,27.22,26.49,27.30,26.85,26.67,26.12,26.77,27.55,28.53,28.06,28.80,28.62,28.24,27.46,26.85,26.60,25.03,25.70,26.57,26.43,27.05,27.74,28.16,28.45,28.23,28.45,29.08,28.38,28.13,27.32,28.51,28.53,27.83,27.08,26.45,25.75,25.40,24.07,23.48,22.45,22.57,23.18,24.91,26.13,25.53,26.51,26.57,27.09,27.36,28.07,27.00,26.67,26.12,26.10,26.05,24.35,24.52,22.65,23.04,23.28,24.00,23.93,25.00,23.79,25.24,25.28,25.64,26.67,26.63,27.71,27.68,27.01,27.20,26.36,27.66,27.40,26.35,26.24,24.73,24.64,23.86,22.85,24.51,24.88,25.30,26.09,25.76,25.89,27.36,26.60,26.73,26.85,27.36,27.54,28.23,28.96,28.66,28.21,28.31,28.18,27.55,27.80,27.52,26.62,25.92,26.10,25.15,25.25,24.36,25.63,25.18,25.38,27.17,26.63,26.79,26.31,25.10,25.49,24.80,25.04,25.38,24.56,24.24,24.36,24.51,24.04,23.20,23.41,22.82,21.69,21.40,20.30,19.20,18.88,17.05,16.89,14.93,13.66,13.26,11.52,10.58,9.34,8.27,7.00,7.20,6.11,5.14,5.38,6.60,6.14,5.89,5.09,6.72,7.23,7.96,8.86,8.97,8.98,9.59,8.91,7.75,9.01,9.12,8.10,8.42,9.04,9.73,8.87,9.24,9.59,9.01,9.83,10.36,9.92,10.35,11.46,10.49,9.83,9.15,8.48,8.12,7.70,7.72,6.14,7.02,6.13,7.95,7.54,5.68,6.12,4.64,4.85,5.11,4.21,3.66,4.38,4.43,5.07,5.44,6.52,7.08,7.77,8.28,8.11,8.63,8.02,9.13,8.73,7.69,8.17,7.04,8.28,8.32,8.40,8.00,9.31,10.05,10.52,11.41,11.71,12.22,12.01,11.22,10.49,10.03,8.60,8.92,7.35,8.57,6.95,7.23,6.51,8.23,7.44,8.89,7.93,9.51,9.45,10.52,11.48,11.39,12.60,13.06,13.75,14.76,15.81,17.34,18.59,20.21,22.04,23.17,23.56,24.30,23.19,24.65,22.51,22.18,20.07,19.66,17.48,16.05,14.50,13.13,12.76,11.66,12.14,10.62,10.21,9.79,8.25,8.22,7.03,7.54,6.29,7.24,7.04,5.95,4.94,7.01,6.60,6.89,6.10,5.15,3.95,4.37,3.49,2.43,1.91,1.43,1.36,1.08,1.06,1.23,1.45,1.24,1.80,1.84,2.07,2.49,2.55,2.20,2.29,2.73,2.93,3.25,2.98,2.62,2.61,2.55,2.21,2.08,1.84,1.74,1.76,1.39,1.51,1.66,1.72,1.63,1.96,1.99,2.27,2.80,2.91,2.55,2.58,2.09,2.22,2.21,2.08,2.37,2.09,2.58,2.44,2.11,2.14,2.19,1.76,1.88,1.80,1.84,2.10,1.79,2.09,1.98,2.06,2.08,2.68,2.48,2.90,3.19,3.38,4.13,3.72,2.90,3.39,2.49,2.68,2.62,2.61,2.59,2.56,2.64,2.02,1.91,1.46,1.51,1.45,1.09,1.06,0.83,0.77,0.87,1.25,1.65,1.93,2.82,3.76,3.93,4.58,6.02,6.16,7.27,7.80,7.30,7.74,9.39,10.06,9.37,10.82,11.14,13.24,14.71,15.62,17.59,18.03,16.48,18.50,15.72,16.85,17.20,15.80,16.01,17.79,16.89,18.10,15.93,17.15,18.26,16.24,15.47,14.70,15.39,17.86,16.47,16.86,18.82,18.78,17.64,17.51,17.91,16.06,17.39,16.52,14.70,15.00,12.63,12.67,11.52,10.86,10.62,8.79,9.90,11.30,10.23,12.90,12.84,14.85,16.96,17.09,18.82,18.33,16.95,14.28,14.68,12.06,13.58,11.85,13.73,12.46,13.54,14.67,13.92,15.73,16.24,14.89,16.02,14.80,15.22,14.62,13.89,14.48,11.84,12.65,12.22,15.01,14.28,12.64,12.41,9.28,10.70,9.61,8.91,8.61,8.00,9.69,9.13,8.76,9.30,9.64,9.29,9.11,9.85,9.40,10.60,11.06,9.90,8.26,8.64,7.30,7.57,7.36,6.27,6.54,4.92,5.73,4.92,4.41,5.24,5.81,7.53,7.90,8.99,10.20,11.11,11.20,12.28,13.19,12.59,11.97,11.27,10.15,9.64,8.91,7.76,5.91,6.91,6.07,7.27,6.99,7.67,7.92,8.45,9.35,9.69,10.39,11.01,11.22,10.43,11.15,11.49,10.88,10.54,11.77,11.89,12.72,12.18,11.10,12.31,12.53,11.09,11.39,10.54,11.31,11.12,10.83,11.34,10.91,11.33,11.74,11.32,11.85,10.98,11.74,11.64,12.69,12.38,13.24,13.31,12.69,12.39,12.39,11.52,11.65,12.57,12.10,11.11,11.91,12.50,11.49,11.29,12.19,12.49,12.82,13.47,13.51,13.49,14.15,14.40,14.09,13.16,12.72,12.23,11.68,11.30,12.04,11.53,10.55,10.82,11.36,10.27,9.84,10.66,10.16,11.15,10.98,9.97,10.42,11.23,10.00,9.45,10.14,10.21,9.96,10.01,10.28,10.03,10.44,9.17,9.17,8.35,9.96,10.24,11.02,10.67,10.64,11.54,11.77,10.87,10.87,12.53,12.01,11.93,12.93,13.37,13.02,12.65,13.75,13.95,13.29,14.16,13.60,12.71,13.14,12.55,12.30,12.54,12.50,11.60,11.09,11.95,11.33,10.34,10.20,10.93,9.65,9.26,9.11,8.48,9.03,10.15,10.29,9.86,10.86,10.69,9.48,10.71,9.59,10.60,10.18,10.21,10.43,9.29,9.66,8.92,8.82,8.53,7.61,8.01,8.82,8.40,8.69,10.34,10.25,10.27,10.84,12.53,11.50,11.96,14.39,15.91,16.15,17.37,18.66,17.19,17.70,18.65,17.80,15.92,17.97,18.07,16.89,17.75,18.82,19.41,18.18,19.52,20.68,21.33,21.61,21.82,23.26,22.72,23.50,21.94,20.55,21.43,21.38,19.78,20.13,21.39,20.93,18.90,20.24,21.20,20.67,19.35,21.00,20.65,18.94,20.81,20.34,20.96,20.13,18.68,18.93,19.25,19.13,17.75,18.89,19.89,21.14,20.12,21.87,22.12,23.37,23.75,24.20,22.90,22.24,22.51,21.92,23.16,21.53,22.79,23.45,23.73,21.34,21.35,23.22,22.99,21.18,20.86,18.79,19.10,20.23,20.04,18.51,20.61,21.64,20.71,22.57,22.32,24.03,23.75,22.87,24.17,23.08,23.11,24.39,24.81,23.79,24.12,23.38,23.64,24.86,24.35,24.44,24.86,25.36,24.70,23.69,22.90,22.52,20.66,20.41,18.61,18.43,16.94,16.39,17.50,17.78,18.07,18.10,19.06,19.74,19.80,20.00,20.82,21.57,21.66,21.78,23.51,23.76,24.17,25.27,24.07,24.46,21.83,23.27,23.70,21.27,22.46,23.77,24.31,25.60,25.15,25.53,25.51,24.71,23.86,25.16,24.67,22.61,23.70,24.80,23.42,21.98,23.42,24.13,21.70,22.94,21.47,21.74,19.69,20.91,22.41,21.44,21.24,23.57,24.13,23.36,24.92],[25.04,25.13,25.43,25.66,24.14,24.22,25.90,25.89,25.09,25.30,26.68,26.55,27.45,27.75,28.87,28.59,28.41,27.18,26.18,27.30,26.57,27.32,26.86,26.75,26.17,26.68,27.66,28.53,28.03,28.72,28.43,27.98,27.39,26.89,26.57,24.94,25.77,26.51,26.46,27.08,27.74,28.16,28.30,28.18,28.53,29.07,28.28,27.99,27.30,28.56,28.46,27.83,27.05,26.47,25.88,25.80,24.56,23.86,22.87,22.75,23.17,25.00,25.97,25.42,26.41,26.29,26.87,27.17,28.03,26.87,26.45,25.97,25.99,25.94,24.60,24.70,22.98,23.13,23.36,23.89,24.36,24.96,23.85,25.12,25.14,25.53,26.60,26.52,27.70,27.58,26.76,27.09,26.27,27.52,27.28,26.14,26.15,24.81,24.97,23.95,23.20,24.72,24.90,25.40,26.19,25.82,25.84,27.37,26.63,26.57,26.77,27.21,27.44,28.15,28.88,28.56,28.09,28.33,28.17,27.61,27.77,27.39,26.68,26.02,26.16,25.36,25.26,24.49,25.65,25.23,25.30,26.91,26.48,26.54,26.28,25.10,25.50,24.85,25.27,25.24,24.93,24.84,24.44,24.61,24.28,23.33,23.28,22.96,21.90,21.44,20.48,19.18,18.84,17.04,16.98,15.11,13.81,13.04,11.48,10.33,9.03,7.92,6.74,6.85,5.64,4.77,5.42,6.52,5.99,5.55,4.74,6.45,7.06,7.58,8.57,8.74,8.83,9.47,8.68,7.36,8.84,8.90,7.93,8.02,8.82,9.43,8.43,8.91,9.10,8.33,9.14,9.79,9.40,9.84,10.76,9.74,8.96,8.24,7.86,7.52,7.06,7.17,5.61,6.53,5.83,7.51,7.32,5.59,5.78,4.52,4.53,4.77,3.60,3.51,4.14,4.01,4.67,4.95,5.90,6.47,7.28,7.68,7.40,7.82,6.99,8.21,7.83,6.74,7.45,6.15,7.34,7.08,7.15,7.25,8.59,9.20,9.90,10.90,11.27,11.88,11.29,10.78,9.75,9.55,7.97,8.25,6.54,7.89,6.02,6.41,5.74,7.29,6.55,8.08,7.35,8.96,8.92,10.06,10.99,11.02,12.13,12.44,13.16,14.00,14.81,16.50,17.76,19.46,21.41,22.63,23.01,23.77,22.96,23.99,22.22,21.72,19.46,18.63,16.79,15.30,13.87,12.64,12.13,11.11,11.65,9.92,9.36,9.02,7.52,7.33,6.30,6.63,5.48,6.57,6.56,5.32,4.54,6.26,5.77,6.06,5.47,4.45,3.51,4.16,3.03,2.18,1.69,1.14,1.15,1.07,1.11,1.28,1.45,1.30,1.75,1.76,2.01,2.34,2.41,2.16,2.23,2.66,2.93,3.22,2.95,2.69,2.48,2.56,2.07,2.04,1.78,1.65,1.73,1.44,1.45,1.54,1.55,1.39,1.76,1.78,2.01,2.41,2.67,2.31,2.48,2.02,2.19,2.24,2.07,2.38,2.07,2.60,2.58,2.11,2.29,2.24,1.76,1.83,1.71,1.69,1.92,1.65,1.93,1.86,1.84,2.01,2.55,2.36,2.77,3.13,3.29,3.86,3.51,2.88,3.15,2.29,2.51,2.45,2.38,2.37,2.34,2.38,1.89,1.77,1.40,1.49,1.39,1.12,1.26,1.10,0.82,0.76,0.90,1.32,1.60,2.48,3.28,3.39,4.08,5.61,5.78,6.73,6.97,6.53,7.08,8.48,9.14,8.46,9.34,10.14,12.27,13.66,14.95,16.79,17.30,15.28,17.24,14.54,15.63,16.17,14.64,14.90,16.79,15.98,17.00,14.84,16.05,17.05,15.01,14.25,13.61,14.42,16.66,15.08,15.67,17.85,17.52,16.53,16.54,17.00,15.08,16.57,15.70,14.01,14.04,11.57,11.66,10.11,9.64,9.67,7.97,9.08,10.39,9.26,11.75,11.76,13.72,15.66,15.55,17.88,17.22,15.76,13.23,13.24,10.97,12.21,10.81,12.66,11.32,12.40,13.48,12.95,14.57,15.19,14.01,15.14,14.02,14.04,13.73,12.66,13.39,10.88,11.70,11.35,14.31,13.38,11.51,11.44,8.49,9.61,8.79,8.22,7.74,7.20,8.81,8.33,7.43,8.37,9.05,8.47,8.22,8.88,8.49,9.84,10.05,8.84,7.36,7.86,6.51,6.99,6.81,5.94,5.78,4.42,5.20,4.62,4.05,4.92,5.36,7.08,7.39,8.67,9.68,10.65,10.83,11.88,12.74,12.09,11.53,10.81,9.88,9.40,8.62,7.38,5.40,6.42,5.33,6.59,6.24,6.97,7.16,7.57,8.43,8.89,9.49,10.39,10.65,9.48,10.45,10.93,10.18,9.75,11.11,11.22,12.20,11.78,10.52,11.71,12.15,10.64,10.84,9.88,10.69,10.31,10.06,10.61,10.08,10.51,11.02,10.37,10.93,10.03,10.84,10.94,11.96,11.78,12.70,12.65,12.07,11.53,11.62,10.69,10.79,11.84,11.42,10.34,11.29,11.88,10.84,10.69,11.65,12.19,12.43,12.98,13.11,13.06,13.65,13.57,13.55,12.88,12.22,11.73,11.03,10.93,11.66,10.90,10.05,10.40,10.73,9.81,9.49,10.21,9.75,10.74,10.52,9.66,9.99,10.75,9.38,8.93,9.55,9.51,9.07,9.07,9.46,9.03,9.48,8.27,8.41,7.55,9.06,9.38,10.46,9.88,9.80,10.73,10.92,10.02,10.30,11.70,11.19,11.26,12.12,12.57,12.28,12.11,13.21,13.35,12.60,13.53,13.00,12.18,12.46,11.84,11.55,11.78,11.70,11.02,10.52,11.14,10.59,9.75,9.51,10.17,9.03,8.51,8.33,7.77,8.13,9.34,9.49,8.98,10.07,10.08,8.70,10.01,8.68,9.87,9.41,9.41,9.68,8.35,8.81,8.15,8.13,7.95,6.93,7.56,8.39,8.03,8.41,9.92,10.01,9.83,10.46,12.15,11.17,11.40,13.83,15.14,15.53,16.74,17.92,16.60,17.25,18.36,17.50,15.32,17.32,17.95,16.37,17.09,18.29,19.23,17.73,19.09,20.50,21.13,21.14,21.42,22.95,22.47,23.29,21.63,20.19,21.19,20.93,19.33,19.62,20.83,20.19,18.16,19.65,20.51,19.88,18.68,20.31,20.14,18.38,20.01,19.71,20.21,19.32,18.06,18.07,18.49,18.30,16.94,18.02,19.03,20.23,19.42,21.37,21.63,22.97,23.12,23.84,22.53,21.75,22.16,21.51,22.55,21.11,22.34,23.09,23.46,21.11,20.93,22.91,22.71,20.97,20.64,18.59,18.89,19.93,19.56,18.00,20.00,21.14,20.11,22.07,21.72,23.64,23.18,22.28,23.72,22.27,22.63,23.86,24.22,23.44,23.59,22.58,23.09,24.42,23.87,23.86,24.42,24.97,24.26,23.28,22.32,21.97,20.03,19.80,18.05,17.77,16.41,15.83,16.72,17.24,17.45,17.30,18.53,19.28,19.28,19.46,20.42,21.18,21.13,21.49,23.17,23.39,23.60,24.80,23.61,23.86,21.41,22.60,23.09,20.64,21.80,23.07,23.60,25.00,24.66,25.11,24.92,24.02,23.36,24.62,24.00,21.95,23.27,24.27,22.87,21.47,22.92,23.54,21.25,22.68,20.97,21.61,19.35,20.57,22.19,21.33,20.89,23.43,23.98,23.13,24.93],[25.13,25.22,25.37,25.81,24.27,23.91,25.92,25.97,24.79,25.18,26.84,26.75,27.78,27.91,29.33,28.87,28.89,27.63,26.65,27.53,26.70,27.40,27.02,26.98,26.40,27.02,27.89,28.84,28.29,29.07,28.83,28.35,27.74,27.07,26.90,25.28,25.74,26.69,26.55,27.29,28.08,28.46,28.63,28.40,28.74,29.40,28.72,28.38,27.73,28.83,28.87,28.16,27.35,26.63,26.03,25.78,24.68,23.92,23.16,23.06,23.77,25.37,26.43,25.86,26.54,26.73,27.13,27.37,28.39,27.30,26.77,26.35,26.33,26.31,24.93,25.10,23.20,23.12,23.47,24.36,24.35,25.25,24.07,25.65,25.58,25.96,26.92,26.90,28.07,27.84,27.22,27.31,26.60,27.93,27.62,26.69,26.57,25.09,25.21,24.16,23.41,25.05,25.26,25.75,26.40,26.20,26.21,27.58,26.84,26.85,27.17,27.58,27.71,28.42,29.28,28.93,28.54,28.64,28.40,27.77,28.08,27.79,26.92,26.15,26.27,25.21,25.52,24.44,26.05,25.53,25.59,27.27,26.75,26.94,26.54,25.31,25.61,24.85,25.31,25.33,24.87,24.55,24.41,24.62,24.38,23.25,23.23,22.75,21.64,21.12,19.98,19.09,18.43,17.10,16.99,14.66,13.39,13.16,11.33,10.25,9.28,8.07,6.72,7.18,6.00,5.00,5.55,6.68,6.14,5.61,5.05,6.45,7.02,8.02,9.17,9.06,9.14,10.10,9.01,8.04,9.42,9.38,8.42,8.87,9.36,9.96,8.94,9.42,10.08,9.54,9.78,10.32,9.82,10.27,11.40,10.42,9.84,8.99,8.25,7.95,7.59,7.59,6.00,6.74,6.01,7.54,7.91,6.07,5.93,4.93,4.68,4.87,3.74,3.70,4.45,3.96,4.76,5.03,6.04,6.56,7.43,7.61,7.40,7.72,7.09,7.93,7.72,6.80,7.44,6.19,7.29,6.89,7.34,7.17,8.32,9.01,10.14,11.11,11.44,12.33,12.00,10.77,9.77,9.65,7.90,8.36,6.53,7.88,6.02,6.40,5.59,6.98,6.64,7.89,7.62,9.01,9.44,10.21,11.75,11.69,12.80,13.38,13.58,15.06,15.82,17.43,18.42,20.15,22.23,23.16,23.87,24.32,23.43,24.65,22.86,22.42,20.03,19.46,17.84,16.34,14.79,13.12,12.67,11.64,12.32,10.41,9.81,9.02,7.99,7.47,6.55,6.63,5.53,6.71,6.43,5.39,4.61,6.19,6.07,6.33,5.39,4.38,3.53,4.05,3.11,2.11,1.57,1.17,1.18,1.18,1.26,1.66,1.90,1.55,2.13,2.16,2.52,3.13,3.40,2.86,2.86,3.65,3.86,4.14,3.82,3.30,3.25,3.18,2.54,2.38,2.17,1.96,2.08,1.69,1.60,1.77,1.64,1.53,1.87,2.00,2.61,2.91,3.24,2.98,3.33,2.71,2.86,3.00,2.86,3.13,2.65,3.25,3.18,2.73,2.96,2.98,2.38,2.51,2.46,2.21,2.62,1.99,2.29,2.07,2.04,2.35,2.98,2.73,3.09,3.49,3.68,4.63,4.03,3.03,3.65,2.80,3.01,2.82,2.71,2.82,2.72,3.17,2.43,2.45,1.88,1.95,1.89,1.62,1.51,1.56,1.21,0.90,0.76,0.91,1.45,2.28,3.21,3.28,3.98,5.11,5.53,6.43,6.85,6.36,7.15,8.65,9.23,8.79,9.85,10.66,12.95,14.15,15.03,17.21,17.51,15.67,17.79,14.93,15.88,16.55,14.82,14.84,17.00,16.77,17.65,15.79,16.69,18.04,15.28,15.11,13.84,14.69,16.93,15.28,16.12,18.20,18.08,17.16,17.04,17.53,15.46,17.05,16.32,14.42,14.71,12.15,11.87,10.38,9.80,9.84,7.94,9.19,10.40,9.31,11.75,11.48,13.66,15.99,16.04,18.13,17.53,15.55,13.01,12.96,10.89,11.91,10.78,12.76,11.35,12.96,13.89,13.55,15.04,15.84,14.66,15.73,14.43,14.32,13.55,12.95,13.16,10.87,11.36,11.20,14.05,13.14,11.72,11.60,8.62,10.00,9.09,8.13,7.69,7.11,8.43,8.26,7.28,7.88,8.59,8.39,8.31,8.65,8.33,9.64,9.76,8.53,7.46,7.83,6.54,6.70,6.73,5.79,5.72,4.39,5.14,4.38,4.13,5.15,5.43,6.82,7.52,8.64,10.03,10.94,11.02,12.19,13.17,12.81,11.80,10.91,9.84,9.31,8.32,7.43,5.55,6.60,5.63,6.85,6.54,7.32,7.74,7.96,8.81,9.15,9.72,10.72,10.99,10.09,11.22,11.88,10.93,10.80,12.08,12.22,13.21,12.38,11.78,12.77,12.93,11.52,11.92,11.10,11.64,11.24,10.98,11.46,10.87,11.37,11.80,11.17,11.44,10.55,11.37,11.49,12.62,12.51,13.50,13.50,12.81,12.31,12.68,11.57,11.48,12.89,12.52,11.13,12.25,12.81,12.12,11.78,12.65,13.05,13.43,14.21,14.38,14.37,14.95,14.76,14.77,14.11,13.35,12.69,11.83,11.55,12.57,11.78,10.74,11.23,11.87,10.85,10.43,11.13,10.64,11.43,11.53,10.37,10.81,11.73,10.50,9.83,10.61,10.42,10.03,9.83,10.13,9.73,9.94,8.58,8.65,7.98,9.34,9.68,10.88,10.36,10.15,11.27,11.56,10.49,10.52,12.22,11.94,11.51,12.57,13.18,13.04,12.67,13.97,14.33,13.37,14.52,14.00,12.79,13.21,12.64,11.92,12.24,12.12,11.10,10.55,11.23,10.91,9.69,9.73,10.26,9.13,8.47,8.36,7.90,8.19,9.38,9.46,8.74,10.12,10.01,8.67,9.92,8.76,10.16,9.56,9.94,10.12,8.73,9.52,8.69,8.80,8.95,7.61,8.02,9.27,8.74,8.60,10.65,10.52,10.48,11.04,12.90,11.87,12.13,14.06,15.64,15.80,16.81,17.97,17.35,17.62,18.81,17.78,16.01,18.27,18.62,16.97,18.08,19.22,19.65,18.86,20.16,20.99,21.37,22.15,22.55,23.18,22.85,23.91,22.47,21.18,22.22,22.01,20.75,20.67,21.81,21.53,19.55,20.73,21.51,20.85,19.63,21.29,20.87,19.35,20.87,20.30,20.78,19.97,18.99,18.82,18.93,18.83,17.97,19.32,20.12,21.39,20.53,22.32,22.24,23.41,23.87,24.23,22.91,22.23,22.95,22.25,23.33,22.09,23.13,23.83,24.04,22.26,21.88,23.29,23.14,21.65,21.10,19.16,19.83,20.66,20.06,18.38,20.39,21.70,20.48,22.75,22.19,24.20,23.75,23.07,24.35,23.29,23.19,24.51,25.02,23.80,24.58,23.65,23.69,24.90,24.46,24.39,24.85,25.33,24.69,23.86,23.02,22.70,20.73,20.34,18.51,18.81,17.22,16.94,18.11,18.40,18.44,18.64,19.92,20.56,20.72,20.99,21.66,22.24,22.51,22.54,23.97,24.29,24.42,25.47,24.46,24.60,22.63,23.54,24.02,22.03,22.93,23.98,24.50,25.81,25.51,25.95,25.92,24.90,24.33,25.51,24.81,23.11,24.07,24.99,23.49,22.33,23.75,24.23,22.16,23.32,21.86,22.28,20.45,21.36,22.74,21.75,21.32,23.43,23.98,23.03,24.90],[25.02,25.13,25.56,25.87,24.48,23.92,26.11,26.17,24.90,25.36,26.90,26.75,27.70,28.00,29.20,28.76,28.77,27.80,26.49,27.74,26.86,27.55,27.06,27.01,26.63,26.97,27.76,28.72,28.08,28.86,28.60,28.18,27.64,27.21,27.01,25.22,25.92,26.69,26.67,27.32,28.15,28.52,28.54,28.30,28.69,29.20,28.61,28.36,27.68,28.64,28.78,28.04,27.50,26.81,26.05,25.88,24.60,23.89,23.40,23.05,23.62,25.30,26.47,25.69,26.52,26.56,26.93,27.21,28.17,27.12,26.54,26.08,26.18,26.21,24.85,25.03,23.22,23.15,23.36,24.42,24.38,25.06,24.36,25.59,25.57,25.86,26.69,26.75,27.89,27.66,27.01,27.18,26.34,27.92,27.29,26.50,26.47,25.37,25.08,24.61,23.55,24.80,25.27,25.61,26.43,26.00,26.11,27.69,26.74,26.67,26.92,27.37,27.59,28.35,28.97,28.76,28.24,28.40,28.29,27.60,27.96,27.67,26.85,26.25,26.26,25.56,25.58,24.84,25.97,25.40,25.56,27.10,26.57,26.73,26.55,25.43,25.81,25.29,25.43,25.42,25.13,24.96,24.48,24.53,23.85,22.91,22.93,22.40,21.65,21.19,20.15,19.61,19.04,18.02,17.73,15.39,14.18,13.17,11.32,10.33,9.39,8.21,6.78,6.87,5.76,4.93,5.25,6.12,5.33,5.35,4.32,6.42,6.58,7.51,8.57,8.54,8.76,9.34,8.34,7.29,8.68,8.47,7.41,7.71,8.60,9.36,8.05,8.81,9.19,8.95,9.24,9.67,9.09,9.45,10.31,9.37,9.01,8.43,8.19,7.84,7.17,7.08,5.55,6.09,5.55,6.69,6.78,5.47,5.18,4.25,4.35,4.37,3.44,3.38,4.04,3.75,4.59,4.89,6.10,6.67,7.60,7.92,7.66,7.65,6.82,7.67,7.23,6.24,6.95,5.63,6.71,6.33,6.60,6.73,8.15,8.83,9.45,10.19,10.54,11.60,11.14,10.14,9.52,9.23,7.11,7.90,6.32,7.54,5.96,6.03,5.44,6.81,6.60,7.87,7.96,9.21,9.50,10.37,11.77,11.56,12.68,13.18,13.62,14.68,15.30,17.28,18.48,19.79,22.11,23.07,23.66,24.37,23.47,24.41,22.66,22.37,20.06,19.52,17.27,15.88,14.66,13.35,12.67,11.78,12.54,10.55,9.83,9.14,8.07,7.46,6.67,6.40,5.30,6.35,6.29,5.29,4.43,5.86,5.38,6.31,5.06,3.94,3.29,3.61,2.82,1.96,1.53,1.26,1.33,1.66,1.58,2.05,2.30,2.04,2.75,2.64,3.15,3.79,3.96,3.60,3.75,4.32,4.39,4.74,4.38,4.23,4.03,3.79,3.25,3.18,2.74,2.42,2.45,2.00,1.91,2.01,1.78,1.71,1.88,2.08,2.72,2.85,3.23,3.20,3.43,2.98,3.49,3.56,3.52,3.80,3.39,4.00,3.87,3.43,3.49,3.54,3.00,2.91,3.04,2.51,2.96,2.24,2.36,2.36,2.27,2.44,3.14,3.10,3.42,4.04,4.28,5.04,4.61,3.71,4.12,3.15,3.29,3.07,3.04,3.11,3.07,3.47,2.86,2.99,2.20,2.52,2.22,2.05,1.73,2.02,1.62,1.26,0.97,0.77,1.04,1.91,2.85,3.10,3.87,4.48,5.27,6.22,6.53,5.78,6.61,8.15,9.06,9.22,9.34,9.98,12.06,13.51,14.48,17.14,17.13,15.13,17.10,14.52,15.31,15.51,14.40,14.34,16.64,16.36,17.28,15.79,16.53,17.85,15.22,14.99,13.87,14.80,16.40,14.94,15.42,17.33,17.10,16.34,16.08,16.94,15.02,16.54,15.88,13.87,13.95,11.39,11.36,10.03,9.79,10.07,8.27,8.67,10.92,10.15,11.86,12.81,13.16,15.52,15.53,18.06,17.45,15.55,13.10,12.91,11.85,11.69,10.59,12.36,10.90,12.58,13.28,13.01,15.03,15.39,14.57,15.59,13.87,13.52,13.06,12.73,13.02,10.89,11.79,11.79,14.39,13.36,11.54,11.15,8.87,9.58,9.04,7.72,7.55,6.58,8.00,7.49,6.58,7.41,8.03,7.89,7.46,8.14,7.51,9.06,9.49,8.50,6.89,7.80,6.39,7.18,7.02,5.64,5.83,4.18,4.96,4.08,3.74,4.83,5.37,6.13,6.94,8.04,9.21,9.91,10.22,11.23,12.17,11.80,10.66,10.08,9.22,8.66,7.57,6.71,5.04,6.14,5.26,6.59,6.21,7.21,7.53,7.73,8.81,9.13,9.75,10.79,11.11,9.97,11.17,11.83,10.73,10.52,11.74,11.99,12.75,12.21,11.20,12.24,12.50,10.87,11.36,10.55,11.19,10.87,10.59,10.94,10.29,10.91,11.06,10.46,10.56,9.72,10.30,10.47,11.44,11.44,12.37,12.44,11.85,11.43,11.78,10.76,10.58,11.98,11.72,10.24,11.42,12.14,11.40,11.07,11.94,12.63,12.76,13.30,13.48,13.39,13.86,13.74,13.54,12.97,12.33,11.54,11.00,10.64,11.60,10.88,9.98,10.41,11.02,10.07,9.46,10.29,9.82,10.87,10.76,9.70,10.23,11.05,9.83,9.52,10.31,10.03,9.61,9.46,9.81,9.19,9.39,8.26,8.09,7.57,8.89,8.97,10.16,9.69,9.55,10.54,10.76,9.73,9.79,11.25,10.95,10.55,11.59,12.11,12.07,11.63,12.71,13.06,12.50,13.71,12.79,11.86,12.00,11.24,10.74,11.07,10.90,9.91,9.61,10.17,9.81,9.07,9.10,9.39,8.50,8.11,7.92,7.61,7.93,8.92,8.89,8.47,9.67,9.64,8.55,9.69,8.53,9.99,9.28,9.47,9.90,8.59,9.40,8.31,8.67,8.74,7.44,7.86,9.14,8.85,8.64,10.52,10.43,10.34,10.95,12.61,11.74,12.22,14.05,15.40,15.56,17.08,17.97,17.12,17.41,18.56,17.94,16.02,17.88,18.56,17.10,17.77,18.86,19.41,18.22,19.89,20.97,21.24,21.69,21.91,23.31,22.93,23.90,22.15,20.92,21.99,21.77,20.19,20.45,21.60,20.86,18.98,20.52,21.27,20.46,19.15,21.03,20.77,18.87,20.61,19.92,20.36,19.69,18.59,18.37,18.46,18.51,17.24,18.58,19.55,20.82,19.93,22.01,22.19,23.28,23.67,24.10,22.89,22.19,22.71,22.13,23.08,21.77,22.84,23.50,23.69,21.72,21.67,23.15,22.82,21.39,21.00,19.03,19.50,20.53,20.08,18.30,20.23,21.59,20.29,22.54,21.93,23.93,23.49,22.60,24.15,22.77,22.77,24.22,24.60,23.28,24.18,23.23,23.32,24.57,24.12,24.13,24.62,25.04,24.42,23.54,22.79,22.47,20.49,20.30,18.35,18.26,17.00,16.41,17.46,17.75,17.88,17.84,19.31,19.74,19.92,20.05,21.11,21.74,21.75,22.18,23.65,23.81,23.99,24.89,24.11,24.23,22.08,23.26,23.74,21.39,22.62,23.78,24.32,25.59,25.26,25.59,25.59,24.66,23.97,25.26,24.57,22.73,23.87,24.77,23.41,22.16,23.48,24.00,22.23,23.24,21.72,22.08,20.21,21.19,22.58,21.71,21.17,23.32,24.33,23.05,24.96],[25.30,25.32,25.51,25.92,24.40,24.05,26.11,26.28,25.02,25.39,26.95,26.89,27.90,28.21,29.40,28.91,28.87,27.87,26.86,27.86,27.12,27.75,27.37,27.24,26.56,27.29,28.05,28.86,28.40,29.11,28.88,28.47,27.81,27.28,27.09,25.56,26.01,26.95,26.74,27.64,28.30,28.55,28.91,28.73,29.00,29.40,28.94,28.55,27.95,28.90,29.02,28.36,27.65,26.94,26.17,26.14,24.99,24.14,23.51,23.80,24.15,25.76,26.49,26.20,26.68,26.97,27.61,27.70,28.57,27.61,27.15,26.42,26.45,26.45,25.14,25.29,23.73,23.89,23.65,24.65,24.52,25.37,24.27,25.68,25.64,26.15,27.19,27.00,28.37,28.14,27.33,27.71,26.83,28.18,27.78,27.03,26.89,25.88,25.25,24.99,24.01,25.30,25.77,26.04,26.73,26.41,26.56,27.98,27.15,27.32,27.61,27.95,28.04,28.66,29.31,29.01,28.79,28.83,28.68,28.10,28.29,28.03,27.19,26.37,26.44,25.38,25.69,24.72,25.95,25.71,25.85,27.37,26.88,26.86,26.63,25.51,25.87,25.17,25.58,25.48,24.75,24.61,24.69,24.61,24.29,23.83,23.55,22.98,21.98,21.48,20.26,19.19,18.95,17.53,17.24,15.26,14.27,13.65,11.62,10.62,9.96,9.20,8.31,8.30,7.82,6.31,5.88,6.50,5.57,5.41,4.63,6.44,7.78,8.60,9.81,10.21,10.18,10.81,9.59,8.72,9.95,10.14,8.54,9.31,9.84,10.63,10.20,10.33,11.15,10.80,11.36,11.75,11.07,11.51,12.73,12.19,11.96,10.50,10.18,9.67,9.17,8.71,7.53,7.89,6.94,8.64,8.34,6.31,6.18,4.96,5.37,5.79,5.20,3.64,4.34,5.06,6.32,6.49,8.30,8.47,9.47,9.76,9.80,10.20,9.56,10.16,9.85,9.25,9.52,8.48,9.33,9.38,9.60,9.14,10.49,11.30,11.65,12.87,12.79,13.59,13.48,12.62,12.17,11.13,9.90,9.67,8.48,9.85,8.12,8.80,8.14,9.82,9.19,10.30,10.17,11.54,11.31,12.17,13.22,13.09,13.92,14.58,15.03,16.17,17.23,19.43,20.65,21.80,23.84,24.55,25.07,25.43,24.90,25.81,24.09,24.04,21.99,21.61,19.14,17.72,16.19,14.75,14.18,13.24,13.83,12.67,13.05,11.95,10.57,10.28,9.23,9.15,7.66,8.71,8.34,7.62,6.87,8.37,8.12,8.92,7.57,6.64,5.18,6.35,4.60,3.18,2.59,2.15,2.33,3.70,3.52,4.99,5.16,4.25,5.16,5.71,6.61,7.62,7.70,6.50,6.34,6.60,7.05,7.41,7.22,7.08,7.52,7.89,6.38,6.86,5.71,5.19,5.44,4.21,3.21,3.97,3.15,3.31,3.86,3.99,5.84,5.71,6.04,6.01,5.56,4.82,5.69,5.75,5.58,5.96,5.93,6.58,6.49,5.90,5.72,5.74,4.37,4.35,4.55,4.01,5.62,4.29,5.33,5.38,4.60,4.12,5.93,5.75,6.45,8.19,8.13,9.30,8.75,7.39,8.69,6.97,7.18,6.80,6.46,7.17,6.80,7.14,6.45,4.98,4.49,4.49,3.24,3.42,3.18,4.11,3.16,2.31,2.19,1.36,0.76,1.67,3.07,4.12,4.21,5.95,6.64,7.53,8.57,7.71,9.00,10.29,11.19,10.66,11.56,11.19,13.24,14.39,15.53,17.53,18.15,15.58,18.17,15.55,16.38,17.46,16.16,15.63,18.26,18.06,18.93,17.65,18.08,19.22,16.66,16.68,15.66,16.30,18.01,15.99,17.17,18.85,18.76,17.93,17.37,17.97,16.09,17.70,16.67,14.90,15.27,13.24,12.84,12.24,11.74,11.89,9.84,11.08,12.34,11.48,13.67,13.34,14.63,16.86,16.74,18.99,18.34,16.37,14.48,13.57,12.32,13.10,12.49,14.38,12.97,14.68,14.94,14.90,16.57,16.99,16.22,17.05,15.52,15.10,14.71,13.85,13.79,12.22,12.69,12.86,14.93,13.94,12.64,12.51,10.36,11.01,10.60,9.91,9.58,9.00,10.47,10.15,9.54,9.98,10.80,10.46,10.18,11.16,10.18,11.55,11.52,10.51,9.51,9.90,8.41,8.65,8.58,7.21,7.22,5.30,6.94,5.74,5.38,6.56,7.16,8.52,8.95,10.21,10.97,12.15,12.04,13.20,14.26,13.81,13.07,12.31,11.49,10.48,9.83,8.92,7.10,7.92,7.51,8.57,8.59,9.49,9.59,10.49,11.63,12.27,12.81,13.35,13.62,12.89,13.86,14.24,13.39,13.08,14.11,14.24,14.81,14.19,13.43,14.23,14.46,12.97,13.32,12.97,13.59,13.44,13.14,13.86,12.92,13.82,14.02,13.28,13.45,12.24,12.69,13.16,14.03,13.93,14.75,14.82,14.14,14.08,14.50,13.31,13.27,14.24,13.83,12.64,13.60,14.23,13.46,12.88,13.66,14.25,14.56,15.05,15.56,15.25,16.12,15.89,15.69,15.12,14.43,13.90,13.34,12.58,13.47,13.00,11.96,12.18,12.77,11.75,10.91,11.79,10.78,12.22,12.48,11.24,11.97,12.80,11.62,10.99,12.07,12.45,12.24,11.98,12.77,11.92,12.16,11.56,10.75,11.02,11.59,12.00,12.96,12.91,12.16,13.39,13.59,12.65,12.58,13.89,13.20,13.28,14.11,14.71,14.20,13.80,14.98,15.74,14.55,15.38,14.84,13.64,14.33,13.59,13.20,13.50,13.71,12.62,12.11,13.03,12.90,11.62,11.83,12.48,11.43,10.56,10.72,10.80,11.25,11.90,12.11,11.71,12.52,12.36,11.84,12.61,12.13,12.83,12.38,12.52,12.88,11.77,12.47,10.71,10.69,10.29,9.55,9.79,10.60,10.49,10.06,11.44,11.50,11.07,11.73,13.57,12.66,12.92,14.54,15.72,16.24,17.40,18.60,18.16,17.92,19.13,17.95,16.66,18.90,18.93,17.63,18.59,19.79,20.10,19.09,20.62,21.31,21.33,22.01,22.41,23.27,23.20,24.35,22.79,21.52,22.57,22.66,21.25,21.41,22.64,22.07,20.34,21.53,22.27,21.46,20.26,21.48,21.30,19.82,20.89,21.03,21.26,20.95,19.45,19.47,19.53,19.87,18.26,19.74,20.55,21.68,21.35,23.01,23.00,24.24,24.52,24.74,23.63,22.90,23.50,23.02,24.07,22.95,23.82,24.42,24.42,22.59,22.43,23.75,23.06,21.61,21.26,19.32,20.33,21.12,20.98,19.03,21.01,22.34,21.26,23.21,22.96,24.54,24.43,23.76,25.08,23.90,24.17,25.24,25.81,24.84,25.39,24.64,24.53,25.86,25.13,25.11,25.60,25.99,25.32,24.30,23.74,23.25,21.73,21.42,19.46,19.37,17.69,17.42,18.60,18.58,18.80,19.35,20.49,20.59,21.28,21.30,21.89,22.49,22.99,23.18,23.98,24.58,24.86,25.78,24.58,25.10,22.97,24.16,24.77,22.67,23.63,24.82,25.19,26.49,26.35,26.46,26.62,25.67,25.05,26.21,25.67,23.98,24.72,25.82,24.24,23.13,24.18,24.83,22.99,23.48,22.36,22.28,20.78,21.75,23.08,22.14,21.79,24.31,24.86,23.23,25.79],[25.52,25.58,25.99,26.42,24.84,24.49,26.77,26.56,25.53,25.95,27.36,27.13,28.08,28.58,29.43,29.00,29.15,28.35,27.43,28.26,27.58,28.24,27.94,27.60,27.31,27.77,28.48,29.22,28.92,29.61,29.41,29.05,28.36,27.88,27.76,26.50,26.70,27.61,27.27,28.21,28.76,28.88,29.17,28.99,29.36,29.60,29.17,28.99,28.59,29.20,29.27,28.77,28.36,27.33,26.90,26.61,25.45,24.92,24.21,24.21,24.90,26.34,27.18,26.75,27.08,27.74,28.21,28.27,29.00,28.07,27.98,27.28,27.11,26.98,25.79,25.90,24.42,24.51,24.33,25.24,25.22,26.25,25.16,26.60,26.44,26.97,27.85,27.58,28.65,28.49,27.91,28.02,27.50,28.54,27.99,27.38,27.42,26.35,25.95,25.46,24.34,25.61,26.08,26.66,27.07,27.04,27.41,28.46,27.76,28.09,28.27,28.35,28.63,29.17,29.76,29.54,28.94,29.16,29.10,28.53,28.71,28.53,27.89,27.12,27.12,26.19,26.51,25.53,26.60,26.23,26.46,27.72,27.28,27.35,27.23,26.24,26.47,25.78,26.24,25.99,25.39,25.17,24.94,25.18,24.79,24.05,23.60,22.91,21.64,21.27,20.09,18.74,18.82,17.03,17.03,15.04,14.62,13.42,11.83,11.69,11.30,10.94,9.50,9.33,9.17,6.61,6.30,7.07,6.38,6.49,5.19,7.66,8.84,9.92,11.07,11.50,11.37,12.55,10.84,10.39,11.31,11.55,9.75,10.67,11.38,12.14,11.08,11.75,12.23,12.74,13.80,13.80,13.05,12.87,14.43,14.24,14.32,12.76,12.84,11.94,11.15,10.50,8.64,8.53,7.82,9.60,9.15,7.20,6.72,5.53,5.71,6.48,5.96,3.98,4.14,4.81,6.47,6.77,8.69,10.06,10.71,10.68,10.69,10.58,9.66,11.26,10.94,9.56,10.05,8.26,10.07,9.92,10.47,10.44,11.75,12.84,13.38,15.08,14.82,15.54,15.38,14.64,13.88,12.84,11.37,11.02,9.70,10.71,8.88,9.43,8.26,10.69,10.09,11.67,11.65,13.20,13.24,14.21,15.76,15.17,16.05,16.57,16.92,18.28,19.00,21.08,22.27,23.42,24.82,25.36,25.85,26.16,25.28,26.62,25.21,25.49,23.21,23.09,21.09,19.44,17.86,16.20,16.07,15.49,16.25,15.46,15.27,14.33,12.35,11.98,10.35,11.00,8.79,10.22,9.83,7.74,6.51,8.86,7.66,9.44,8.08,6.47,5.21,6.38,5.60,3.52,3.54,3.36,3.20,5.30,4.68,6.42,7.08,6.88,8.59,8.67,9.68,10.96,11.22,10.96,10.39,11.91,12.26,13.09,12.98,11.79,11.55,12.21,10.25,10.35,8.71,7.84,7.53,5.66,4.58,6.00,4.59,4.65,4.97,5.61,8.36,7.44,8.85,9.14,9.22,8.10,9.82,10.19,10.17,10.68,9.87,11.20,10.66,9.33,9.46,10.02,8.16,7.97,8.79,7.11,8.84,7.31,8.19,7.73,5.89,5.77,8.33,7.94,9.16,11.39,11.41,12.82,12.28,11.11,11.38,9.42,9.75,9.05,8.97,9.63,9.55,10.25,9.08,9.18,7.20,8.29,6.25,6.48,5.30,6.44,5.57,4.45,3.36,3.21,1.74,0.78,1.68,2.98,3.43,4.39,5.25,5.96,7.53,7.24,8.02,9.62,10.56,10.49,11.47,11.69,13.27,14.62,15.86,18.24,18.68,16.08,18.58,16.56,17.27,18.55,17.68,16.58,19.35,20.33,20.16,18.85,19.24,20.01,17.71,17.70,16.78,17.83,18.66,16.68,17.81,19.92,19.73,19.25,17.88,18.72,16.91,18.38,17.42,15.87,15.84,13.07,13.21,13.17,12.76,11.86,9.37,10.66,12.77,11.70,14.86,14.30,15.18,17.80,17.33,19.67,18.80,17.25,15.28,14.13,13.00,14.04,13.00,15.52,13.67,15.57,15.62,15.80,17.72,17.90,17.77,18.65,16.74,15.93,15.37,14.19,14.20,12.89,13.06,13.65,15.29,14.53,13.00,12.58,11.24,11.55,11.06,9.40,9.29,8.41,9.93,9.86,9.55,10.48,11.22,10.96,10.16,11.48,10.77,11.67,11.48,11.57,9.25,10.15,8.60,8.94,9.50,7.49,7.40,4.55,7.04,5.77,5.29,7.00,8.17,9.70,10.47,11.74,12.81,14.00,14.06,14.95,16.04,15.82,14.99,14.17,13.33,12.08,11.02,9.86,8.32,8.90,8.54,10.43,10.12,11.55,11.96,12.79,14.01,15.11,15.56,16.00,16.53,15.91,16.95,17.08,16.43,16.06,17.32,17.16,17.91,16.84,16.14,17.36,17.51,15.61,16.18,15.63,16.76,16.86,16.22,16.86,15.88,16.56,16.65,15.97,15.80,15.11,15.26,15.20,16.20,15.74,16.52,16.86,16.19,16.54,17.04,16.05,15.46,16.67,16.81,15.19,15.88,16.94,16.41,15.21,16.07,16.28,16.60,17.11,17.54,16.97,17.83,17.08,17.22,16.87,16.33,15.66,15.22,14.36,15.31,14.79,13.94,14.28,15.05,13.61,12.67,13.81,12.18,14.14,14.89,12.92,14.12,15.66,13.62,12.91,14.94,15.15,15.37,15.10,15.89,14.69,15.13,13.97,12.76,12.77,13.88,13.44,14.96,14.75,13.58,14.82,15.61,14.54,14.15,15.53,15.30,14.65,15.56,16.47,15.92,15.11,16.27,16.91,15.72,16.45,15.79,14.99,15.66,15.31,14.88,15.08,15.26,14.44,13.62,14.55,14.45,13.07,13.07,13.78,12.71,12.09,12.17,11.47,12.91,13.62,13.28,12.89,13.23,12.66,11.92,13.28,13.93,14.96,14.07,14.90,15.72,15.02,15.02,13.73,12.82,12.39,11.52,11.48,12.86,12.24,11.47,13.18,13.70,12.85,13.15,15.09,13.95,14.08,15.70,17.12,17.24,18.39,18.90,18.83,18.36,19.66,18.36,17.07,19.48,19.28,17.74,19.22,20.10,20.17,19.20,20.92,21.52,21.83,22.23,22.57,23.55,23.60,24.71,23.05,21.83,23.20,23.31,21.86,21.77,23.22,22.82,21.14,22.12,23.18,22.78,21.04,22.26,21.88,20.43,21.34,21.91,21.71,22.10,20.40,19.99,20.24,21.06,19.22,20.99,21.39,22.92,22.52,24.11,24.18,25.47,25.53,25.64,24.44,23.73,24.48,24.37,25.16,24.03,24.74,25.07,24.74,22.96,23.20,24.15,23.49,22.06,21.89,20.08,20.97,21.95,22.36,19.72,21.86,23.31,22.12,24.24,23.81,25.32,25.53,24.42,25.58,24.73,24.98,26.12,26.70,25.69,26.20,25.32,25.37,26.70,26.17,26.19,26.66,27.05,26.40,25.13,24.73,24.46,23.05,22.88,20.61,20.53,18.77,18.23,19.31,18.99,19.89,20.63,21.28,20.94,22.37,22.37,22.25,22.88,23.93,23.62,24.27,25.17,25.52,26.51,25.00,25.74,23.41,24.95,25.63,23.77,24.80,25.91,26.16,27.45,27.24,27.38,27.54,26.61,25.80,27.04,26.51,24.86,25.43,26.54,25.18,23.96,24.81,25.70,23.60,24.10,22.95,22.98,21.09,22.04,23.48,22.57,22.17,24.67,25.24,24.02,26.34],[25.33,25.27,26.05,26.29,24.89,24.52,26.87,26.75,25.64,26.04,27.36,27.29,28.19,28.49,29.49,29.10,29.16,28.26,27.40,28.13,27.41,28.01,27.62,27.45,27.01,27.35,27.98,28.86,28.28,29.17,28.64,28.36,28.04,27.57,27.47,26.30,26.57,27.25,27.16,27.98,28.60,28.85,28.90,28.63,29.06,29.45,28.97,28.91,28.43,29.05,29.16,28.55,28.24,27.53,26.86,26.51,25.53,24.92,24.27,24.37,24.84,26.36,27.03,26.54,27.04,27.38,27.74,27.68,28.63,27.90,27.44,26.87,26.73,26.72,25.52,25.86,24.31,24.51,24.06,25.16,25.30,25.93,25.13,26.24,26.04,26.62,27.42,27.27,28.45,28.15,27.59,27.74,27.21,28.34,27.76,27.29,27.25,26.30,25.84,25.45,24.30,25.64,26.19,26.63,27.33,26.67,27.03,28.49,27.53,27.59,27.77,28.09,28.08,28.68,29.18,29.00,28.45,28.61,28.73,28.22,28.29,28.25,27.49,26.89,26.92,26.15,26.28,25.48,26.42,26.21,26.22,27.44,27.08,27.18,26.99,26.04,26.31,25.95,26.11,25.81,25.48,25.10,24.80,24.84,24.19,23.23,22.74,21.99,21.34,20.82,19.70,18.21,17.95,17.08,16.43,14.51,13.90,12.30,11.24,9.97,9.75,9.76,7.61,7.99,7.31,6.20,5.91,7.17,6.27,6.36,5.16,7.21,7.65,8.99,9.83,10.23,10.51,11.29,9.97,9.08,10.85,10.76,8.85,9.69,10.78,11.94,10.68,11.17,12.48,11.91,12.87,13.10,12.52,12.59,13.66,13.10,12.62,11.50,11.45,10.52,9.88,9.47,7.56,7.99,6.76,8.67,8.73,6.60,6.34,5.44,5.39,5.73,4.43,3.91,4.45,3.51,5.30,5.84,6.56,8.22,9.35,9.19,8.95,8.41,6.75,8.36,7.48,5.93,7.12,5.11,7.12,6.82,7.63,8.15,8.98,10.10,10.87,12.47,12.73,13.59,12.96,12.29,11.34,10.67,9.37,9.20,7.41,8.44,6.31,7.06,5.67,7.91,7.87,9.22,9.88,11.55,11.57,12.34,14.03,13.10,14.28,14.99,15.02,16.46,17.60,20.01,20.90,21.98,24.01,24.40,24.84,24.89,24.51,25.32,24.03,23.78,21.60,20.96,18.85,17.27,16.02,14.20,14.51,13.72,14.42,13.51,13.23,11.68,10.52,9.60,8.86,8.65,6.59,8.13,7.76,5.37,4.79,6.40,4.78,6.56,6.14,4.22,3.67,4.88,4.54,3.66,4.01,4.26,4.00,6.48,5.83,7.52,7.86,7.42,9.23,8.83,10.64,10.87,11.13,10.93,11.15,11.90,13.01,13.40,12.54,12.40,11.67,11.76,10.49,10.48,9.50,8.00,8.11,7.71,5.69,7.00,5.01,5.71,5.25,5.81,8.03,7.30,8.56,8.95,9.60,8.52,10.34,10.60,10.82,11.53,10.64,12.27,11.66,10.32,10.62,11.11,9.15,8.69,9.16,7.48,9.09,7.46,7.63,7.83,5.97,6.64,8.40,8.20,9.13,11.25,11.23,12.64,12.00,11.09,11.17,9.58,10.27,9.20,9.28,10.10,9.26,10.23,9.24,9.72,7.92,8.71,7.43,7.45,6.78,7.27,7.12,5.53,4.35,3.53,3.15,1.16,0.76,1.57,2.28,2.82,3.56,4.20,5.17,4.30,4.78,6.15,7.20,8.37,9.06,10.32,12.38,13.59,15.41,17.92,18.54,15.41,17.69,15.30,15.95,16.14,15.29,14.96,17.01,17.58,17.69,16.72,16.84,17.92,15.81,15.67,14.66,15.71,16.64,15.03,15.87,18.04,18.36,17.20,16.23,17.97,15.80,17.93,17.09,15.22,14.80,11.85,12.23,10.77,10.62,8.27,6.66,6.92,9.14,9.92,11.84,12.35,13.45,15.93,15.82,18.51,17.71,16.18,13.70,13.43,11.39,12.31,11.30,13.26,12.15,14.00,14.12,14.49,16.36,16.49,15.61,16.52,14.73,14.06,13.90,12.61,13.19,11.07,12.37,12.56,14.90,14.08,11.75,12.61,9.41,10.22,8.37,6.30,6.13,5.11,6.61,6.53,6.19,7.45,7.93,7.82,6.73,7.92,7.19,7.95,8.15,8.44,6.35,8.05,6.35,7.32,7.55,6.20,5.40,3.26,4.88,4.07,4.29,5.48,6.38,7.88,8.79,10.29,11.22,12.38,12.66,13.44,14.48,14.02,12.87,12.40,11.30,10.90,9.59,8.84,6.69,7.91,6.56,8.97,8.34,9.96,10.26,10.91,12.16,12.19,12.78,13.77,14.00,13.61,14.62,14.74,14.06,13.90,15.21,14.79,15.49,14.23,13.98,15.23,14.78,13.35,14.03,13.59,14.59,14.72,14.48,15.12,14.55,14.80,15.21,14.63,14.34,13.72,13.91,14.11,15.10,14.50,15.58,16.18,15.24,15.40,15.89,14.74,14.25,15.56,15.38,14.03,14.54,15.62,14.74,13.99,14.85,15.18,15.79,16.02,16.63,16.51,17.08,17.50,16.90,16.19,15.52,14.66,14.20,13.56,14.60,14.14,13.00,13.28,14.02,12.98,12.42,12.91,11.94,13.26,13.63,11.95,12.86,13.90,12.53,11.90,13.33,13.45,13.13,13.17,13.77,13.07,12.85,11.55,11.41,10.35,11.55,11.32,12.67,13.36,12.62,13.17,14.13,13.53,13.19,14.19,14.47,13.79,14.70,15.41,15.10,14.32,16.04,16.32,15.25,16.38,15.37,13.94,14.45,13.24,13.16,13.52,13.25,12.33,12.29,12.77,12.15,11.34,11.69,11.83,10.90,9.99,10.18,8.88,10.20,10.87,9.90,9.66,9.72,9.30,9.21,10.71,11.25,12.47,12.47,12.53,13.51,12.17,12.93,12.03,11.66,11.14,10.22,10.51,11.52,10.92,10.45,12.15,12.16,11.85,12.27,14.14,12.72,12.91,14.74,15.73,15.63,16.95,17.84,17.42,17.00,18.60,17.25,15.67,18.17,18.48,16.84,17.80,19.63,19.56,18.58,20.50,21.14,20.97,21.62,21.97,22.93,22.90,23.97,22.48,21.32,22.63,22.32,20.98,21.11,22.29,21.63,19.72,21.24,21.77,21.29,19.75,21.32,21.02,18.91,20.66,20.56,20.56,20.68,19.17,18.80,19.14,19.57,17.49,19.20,19.88,21.40,21.05,22.84,23.14,24.25,24.70,25.10,23.96,23.26,23.98,23.31,24.14,23.09,24.00,24.69,24.49,22.69,22.88,24.01,23.41,21.82,21.70,19.57,20.41,21.81,21.43,19.18,21.32,22.67,21.13,23.48,22.69,24.60,24.37,23.98,25.26,23.98,24.23,25.23,25.66,24.62,25.32,24.56,24.60,25.69,25.17,25.18,25.81,26.18,25.45,24.41,23.68,23.60,21.72,21.78,19.40,19.10,17.88,17.04,17.95,18.11,18.69,18.90,20.08,20.43,21.39,21.19,21.63,22.42,22.93,22.85,23.73,24.76,24.93,25.63,24.08,24.89,22.45,24.08,25.02,22.49,23.44,24.86,25.19,26.34,26.13,26.38,26.56,25.81,25.24,26.11,25.62,23.84,24.59,25.54,24.26,23.01,23.82,24.80,22.71,23.31,22.34,22.45,20.66,21.59,22.93,21.77,21.72,24.08,24.77,23.52,25.70],[24.97,25.13,26.09,26.47,25.01,24.81,27.00,26.97,25.88,26.27,27.44,27.34,28.22,28.45,29.29,28.97,28.93,28.09,27.49,28.24,27.50,28.01,27.57,27.44,27.12,27.29,27.97,28.72,28.23,28.88,28.67,28.25,27.87,27.62,27.25,26.15,26.71,27.26,27.30,28.01,28.60,28.82,28.95,28.79,29.00,29.34,28.95,28.85,28.36,28.89,29.03,28.52,28.25,27.53,26.94,26.88,25.59,25.02,24.19,24.31,24.60,26.10,26.98,26.51,26.77,27.35,27.63,27.62,28.23,27.55,27.35,26.81,26.92,26.66,25.67,25.67,24.13,24.18,23.65,24.87,25.03,25.96,25.04,26.29,26.24,26.59,27.43,27.32,28.22,28.09,27.47,27.77,27.26,27.97,27.49,26.99,26.99,26.18,25.78,25.29,24.28,25.82,26.09,26.57,27.32,26.77,27.01,28.25,27.65,27.52,27.69,27.98,28.03,28.45,29.01,28.82,28.41,28.61,28.51,28.10,28.23,28.16,27.62,27.02,27.00,26.27,26.49,25.47,26.25,26.00,26.02,27.07,26.86,26.71,26.98,25.90,26.34,26.00,26.17,25.43,25.53,25.30,24.48,24.34,24.03,23.29,22.55,22.22,21.62,20.94,19.68,18.58,18.01,16.48,16.51,14.21,13.06,11.86,10.11,8.34,7.04,6.42,5.70,5.40,4.82,4.47,4.55,5.61,5.21,5.35,4.21,5.57,5.65,6.23,7.49,7.58,7.16,8.38,7.26,6.27,7.48,7.86,6.45,6.68,7.60,8.41,7.15,7.62,8.16,7.89,8.60,8.70,8.11,8.55,9.15,8.65,8.25,7.48,7.20,6.84,6.49,6.44,5.46,6.19,5.42,7.00,6.47,5.22,5.25,4.65,4.16,4.09,3.57,3.69,3.67,2.57,3.58,3.79,3.95,5.12,5.98,5.79,5.69,5.59,4.24,5.84,5.21,3.90,4.94,3.93,5.24,5.18,5.79,6.04,6.92,7.79,8.38,9.47,9.72,10.34,9.97,9.77,8.67,8.24,6.93,7.16,5.29,6.09,4.56,4.67,3.80,5.16,4.96,6.19,6.43,7.79,8.21,8.56,10.05,10.11,10.78,11.36,12.03,12.94,13.96,16.39,17.35,18.91,21.63,22.13,23.06,23.15,22.68,23.49,21.62,21.16,18.67,17.51,15.26,13.69,12.25,11.17,10.41,9.42,10.30,9.18,8.82,7.76,7.44,6.61,5.38,5.61,4.31,5.24,5.42,3.97,3.87,4.63,3.89,4.70,4.37,2.95,2.66,3.46,3.79,3.30,3.63,4.09,4.36,5.95,6.29,7.41,7.40,6.78,8.17,7.71,8.97,9.72,9.81,9.04,9.47,10.63,11.16,11.64,11.09,10.48,10.09,10.18,9.33,9.07,8.49,7.00,7.80,6.90,5.80,5.89,4.52,5.04,4.47,4.82,6.14,5.57,7.02,7.46,8.15,7.21,8.87,8.97,9.28,10.07,9.42,10.75,10.48,9.46,9.76,9.89,7.90,7.50,7.88,6.22,7.13,5.81,5.72,6.33,4.95,6.06,7.86,7.49,8.42,10.17,10.16,11.47,11.12,9.69,9.68,8.17,8.56,7.53,7.40,8.28,7.32,8.64,7.79,8.11,6.47,7.33,6.41,6.89,6.42,7.05,6.54,5.10,4.84,3.64,3.51,2.27,1.38,0.76,1.28,1.77,2.37,2.99,3.56,3.23,3.58,4.58,5.54,6.13,7.42,9.00,10.93,12.57,13.37,15.52,15.77,13.04,15.23,12.90,13.56,13.97,13.10,12.70,14.66,14.27,15.26,13.83,14.50,16.09,13.92,12.93,12.57,12.92,14.60,13.35,13.52,15.64,15.75,14.96,13.91,15.54,13.54,14.93,14.44,12.66,12.46,10.16,10.73,8.78,8.78,6.41,5.03,5.07,7.21,8.32,9.48,11.27,11.98,14.17,14.38,16.56,15.73,14.94,12.41,11.96,10.15,10.81,9.75,10.91,10.79,11.72,12.09,11.85,13.56,13.67,12.73,13.40,12.36,12.20,12.04,11.19,12.05,9.73,11.23,11.02,13.86,12.57,10.62,10.40,7.21,7.87,6.63,4.99,4.86,4.08,5.00,4.70,4.80,5.35,5.85,5.51,4.79,5.68,4.98,6.10,6.27,6.04,4.24,4.96,3.91,5.10,5.73,4.33,3.61,2.25,3.26,2.89,2.75,4.36,4.73,5.74,6.65,7.56,8.36,9.33,9.65,10.01,10.57,10.43,9.73,9.41,8.48,8.14,7.22,6.66,4.97,5.80,4.77,5.91,5.31,6.35,6.86,7.21,8.14,7.98,8.59,9.21,9.65,9.39,10.03,10.29,9.71,9.52,10.65,10.39,11.16,10.71,9.92,10.81,10.95,9.91,9.83,9.56,10.06,10.10,9.79,10.03,9.35,9.69,10.08,9.50,9.36,8.91,9.42,9.62,10.26,10.17,10.86,11.10,10.43,10.33,10.74,9.83,9.74,10.55,10.54,9.50,10.05,10.82,10.06,9.56,10.34,11.09,11.16,11.77,12.23,11.61,12.78,12.55,12.28,11.62,10.74,10.39,9.81,9.56,10.38,9.78,8.94,9.44,9.81,8.75,8.23,9.00,8.57,9.67,9.50,8.40,9.28,9.72,8.76,8.44,8.97,9.22,9.07,8.78,9.25,8.44,8.21,7.42,7.25,6.45,7.57,7.80,8.46,8.80,8.24,9.01,9.46,9.00,8.98,9.80,9.62,9.60,10.19,10.98,10.55,10.18,11.38,12.10,11.10,12.23,11.54,10.21,10.35,9.77,9.75,9.86,9.90,9.31,8.76,9.30,8.84,8.23,8.18,8.41,7.53,6.76,6.73,5.73,6.50,7.35,6.84,6.48,7.07,6.68,6.45,7.37,7.49,8.38,8.13,8.13,8.82,7.89,8.68,7.96,7.89,7.78,6.48,7.00,7.91,7.65,7.20,8.94,8.91,8.51,9.38,11.08,9.69,10.51,13.06,13.75,14.17,15.51,16.23,15.44,16.16,17.43,16.72,14.42,16.85,17.69,16.07,16.69,18.16,19.07,17.72,19.35,20.23,20.73,21.03,21.22,22.05,22.10,22.91,21.21,19.99,21.21,21.09,19.52,19.59,20.87,20.28,18.29,19.49,20.43,19.70,18.24,19.67,19.72,17.53,19.37,18.89,19.36,18.93,17.69,17.12,17.43,17.94,16.16,17.74,18.52,20.20,19.48,21.24,21.45,23.06,23.48,23.92,22.56,21.88,22.48,21.53,22.75,21.64,22.87,23.52,23.58,21.49,21.56,23.00,22.56,20.77,20.88,18.60,19.08,20.18,19.71,17.48,19.70,20.89,19.65,21.78,21.15,23.29,23.05,22.49,24.06,22.88,23.25,24.29,24.98,23.96,24.45,23.53,23.49,24.83,23.99,24.19,24.62,25.12,24.41,23.10,22.23,21.89,20.03,19.93,17.57,17.48,15.95,15.35,16.41,17.01,17.46,17.34,18.35,19.34,19.81,19.67,20.43,21.36,21.68,21.78,22.79,23.73,23.89,24.96,23.48,23.99,21.37,22.89,23.59,21.02,22.04,23.66,24.20,25.37,25.11,25.34,25.32,24.62,23.85,25.19,24.53,22.54,23.37,24.54,22.98,21.60,22.78,23.62,21.34,22.24,21.02,21.22,19.27,20.44,21.86,21.16,20.67,23.39,24.13,23.04,25.43],[24.87,24.86,25.95,26.21,24.95,24.81,26.94,26.68,25.85,26.40,27.41,27.09,27.97,28.39,29.31,28.90,28.92,28.10,27.41,28.11,27.38,27.76,27.38,27.30,27.05,27.08,27.72,28.64,27.83,28.81,28.39,28.01,27.61,27.52,27.13,26.11,26.65,27.04,27.11,27.80,28.46,28.81,28.79,28.52,28.77,29.19,28.79,28.71,28.24,28.68,28.94,28.40,28.09,27.38,26.84,26.45,25.38,25.09,24.05,24.25,24.28,26.06,26.79,26.35,26.70,27.24,27.39,27.42,28.05,27.34,27.08,26.71,26.71,26.64,25.77,25.64,23.83,23.95,23.67,24.61,25.27,26.09,25.34,26.35,26.17,26.54,27.09,26.93,28.18,27.91,27.32,27.62,27.00,27.88,27.18,26.79,26.84,25.90,25.61,25.24,24.08,25.57,25.75,26.53,27.16,26.49,26.79,28.26,27.39,27.16,27.42,27.72,27.73,28.21,28.77,28.53,28.09,28.26,28.23,27.73,27.99,27.88,27.43,26.87,27.04,26.38,26.63,25.70,26.14,25.83,25.82,27.10,26.71,26.76,26.88,26.01,26.21,26.30,26.20,25.13,25.65,25.29,24.22,24.16,23.75,22.54,21.64,21.69,20.77,20.21,18.92,17.65,17.34,16.34,15.56,13.45,12.34,10.58,9.03,7.36,6.36,5.37,4.26,5.09,4.55,4.40,4.32,5.36,5.44,5.50,4.31,5.45,5.15,6.06,6.77,6.85,6.66,7.58,6.65,6.06,6.96,7.57,6.38,6.37,7.60,8.46,7.14,7.47,8.04,7.54,8.40,8.78,8.18,8.51,9.02,8.33,8.02,7.16,6.76,6.18,6.01,6.03,5.12,5.80,5.45,6.34,6.42,5.36,5.59,4.79,4.17,4.35,3.98,4.02,3.60,2.63,3.35,3.24,3.31,4.38,4.93,4.63,4.30,4.27,3.27,4.11,3.97,3.24,4.20,3.09,4.31,4.04,4.88,5.40,5.60,6.71,7.20,8.10,8.79,9.43,8.86,8.26,7.42,7.00,6.14,6.03,4.82,5.12,3.87,3.96,3.19,3.92,3.99,4.79,4.88,5.99,6.27,6.73,7.80,7.76,8.55,9.13,10.15,11.32,12.44,15.12,16.11,18.13,21.15,21.91,22.50,22.98,21.77,23.32,21.15,20.72,17.25,16.71,13.92,12.21,10.55,9.38,8.67,7.45,7.99,7.08,6.84,5.96,5.88,5.04,4.59,4.58,3.95,4.72,5.06,3.55,3.69,3.99,2.96,3.66,4.19,2.60,3.12,3.48,3.76,3.49,3.90,4.20,4.72,6.32,6.61,7.78,7.66,7.10,8.65,7.81,9.06,9.34,9.49,8.82,9.70,10.43,11.18,11.84,11.05,10.79,10.14,10.54,9.77,9.41,8.94,7.24,8.17,7.41,6.28,6.76,5.10,5.45,4.52,4.92,6.15,5.49,6.93,7.01,7.79,7.28,8.40,9.19,9.27,10.28,9.68,11.10,10.92,9.86,9.99,9.80,7.96,7.53,7.79,6.67,7.13,6.18,5.98,6.67,5.29,6.36,8.18,7.57,8.51,10.16,10.37,11.82,10.88,9.56,9.36,8.10,8.41,7.41,7.36,8.24,7.18,8.40,7.69,7.78,6.89,7.72,6.75,7.40,6.98,7.70,7.25,5.67,5.01,3.72,3.65,2.53,2.05,1.08,0.76,1.09,1.61,2.28,2.73,2.48,2.77,3.73,4.65,5.43,6.95,7.66,10.35,11.59,12.25,14.95,15.32,13.07,15.41,12.77,13.30,12.88,11.83,11.95,13.56,12.91,13.88,12.33,13.39,15.05,12.94,11.24,10.91,11.76,13.94,13.16,12.99,14.76,15.44,14.25,13.21,14.91,13.39,14.51,14.11,12.04,12.04,9.48,10.07,7.74,8.15,5.53,4.58,4.22,6.23,7.60,8.24,9.14,11.17,13.68,14.36,16.23,15.25,14.23,11.05,11.64,8.98,10.12,8.62,10.39,9.48,11.32,11.99,11.30,12.97,12.95,12.00,12.65,11.69,11.79,11.50,10.86,11.28,7.96,9.54,9.82,12.67,11.69,8.93,8.57,6.25,7.28,5.89,4.16,3.96,3.06,3.95,3.66,3.52,4.28,4.69,4.58,3.70,4.51,3.79,4.72,4.77,4.35,3.39,4.09,3.32,3.71,4.29,3.41,2.61,1.94,2.93,2.66,3.10,4.50,4.45,5.47,5.91,6.59,7.27,8.28,8.77,9.52,10.19,10.14,9.11,8.60,7.73,7.38,6.69,6.24,4.98,5.45,4.49,5.35,5.09,5.75,5.83,5.81,6.42,6.15,6.47,7.29,7.37,7.10,7.91,8.23,7.57,7.88,8.75,8.49,8.85,8.43,8.15,8.86,8.76,8.12,8.55,7.93,8.74,8.51,8.62,8.62,8.56,8.39,8.95,8.71,8.75,8.51,9.03,9.49,10.21,10.04,10.66,10.97,10.47,9.75,10.08,9.05,9.30,10.30,9.68,8.93,9.85,10.22,9.14,9.25,10.05,10.28,10.93,10.96,11.91,11.23,12.27,11.64,12.04,11.63,10.72,10.34,9.90,9.56,10.46,9.73,8.94,9.33,9.82,8.77,8.44,8.97,8.47,9.24,9.33,8.14,8.46,8.90,8.11,7.50,8.11,8.31,7.49,7.88,7.88,7.80,7.23,6.28,6.63,5.65,6.58,6.83,7.57,8.05,7.83,8.36,8.82,8.75,8.63,9.21,9.56,9.32,9.81,10.67,10.56,9.93,10.74,11.86,10.97,11.75,11.12,9.95,10.15,9.30,9.16,9.46,9.11,8.24,8.03,8.38,7.75,7.15,7.32,7.35,6.39,6.09,5.93,4.96,5.51,6.18,5.71,5.14,5.77,5.35,5.21,5.93,5.60,6.44,6.71,7.00,7.35,6.35,6.97,6.91,6.68,6.69,5.63,6.01,7.00,6.12,5.97,7.33,6.95,7.36,8.27,9.37,8.49,9.42,11.60,12.28,12.60,14.00,15.45,14.93,15.18,17.09,15.97,13.84,16.33,17.37,15.55,16.27,18.18,18.97,17.56,19.24,20.23,20.38,21.04,21.15,21.98,22.04,22.98,21.41,20.11,21.31,21.06,19.59,19.64,20.88,20.28,18.19,19.55,20.28,19.66,17.94,19.56,19.41,16.93,19.11,18.77,18.98,18.65,17.25,16.61,17.11,17.36,15.09,17.03,18.01,19.72,19.22,21.27,21.59,22.85,23.25,23.82,22.56,21.94,22.53,21.64,22.57,21.48,22.76,23.53,23.56,21.40,21.47,22.90,22.62,20.58,20.66,17.89,18.71,20.32,19.50,16.91,19.26,20.91,19.51,21.88,21.00,23.15,22.72,22.16,23.79,22.74,22.74,23.90,24.65,23.40,24.14,23.13,23.28,24.59,23.77,23.86,24.40,25.10,24.22,23.05,22.32,22.04,20.01,19.86,17.26,16.92,15.09,14.36,15.90,16.47,16.85,16.81,18.31,19.31,19.61,19.44,20.43,21.39,21.45,21.55,22.72,23.71,23.69,24.82,23.12,23.78,21.15,22.73,23.57,21.01,21.96,23.60,24.00,25.22,25.01,25.17,25.36,24.45,23.75,25.06,24.34,22.34,23.27,24.45,22.76,21.57,22.67,23.68,21.26,22.37,21.18,21.21,19.32,20.44,21.79,20.87,20.79,23.17,23.92,23.40,25.25],[24.89,24.80,25.90,26.27,25.00,24.99,27.09,26.99,26.23,26.54,27.53,27.34,27.98,28.25,29.21,28.91,29.01,27.92,27.42,28.01,27.25,27.76,27.34,27.19,27.00,26.96,27.64,28.48,27.95,28.63,28.25,27.97,27.57,27.53,27.10,26.09,26.65,27.13,27.22,27.87,28.46,28.74,28.95,28.65,28.80,29.23,28.93,28.78,28.31,28.68,28.85,28.42,28.20,27.44,26.96,26.65,25.60,25.08,24.27,24.25,24.24,25.87,26.85,26.13,26.58,27.16,27.43,27.32,27.93,27.40,27.32,26.76,26.81,26.53,25.69,25.37,23.86,23.72,23.28,24.55,25.08,25.95,25.09,26.37,26.20,26.60,27.22,27.22,28.14,27.95,27.47,27.54,27.05,27.75,27.20,26.76,26.81,25.86,25.71,25.13,24.42,25.84,26.05,26.66,27.16,26.77,27.19,28.22,27.70,27.45,27.53,27.75,27.76,28.02,28.68,28.56,28.09,28.29,28.09,27.81,28.03,27.96,27.62,27.01,27.10,26.21,26.68,25.40,26.11,25.65,25.72,26.86,26.64,26.48,26.84,25.49,26.05,26.18,25.80,24.76,25.37,25.25,23.90,23.65,23.84,22.88,22.03,22.35,21.52,21.08,20.13,18.49,17.19,15.41,15.58,13.14,12.04,10.64,8.90,6.97,5.13,4.06,3.38,3.72,3.24,3.26,3.47,4.25,4.14,4.12,3.43,4.13,3.94,4.52,5.21,5.07,4.73,5.42,5.10,4.40,5.04,5.44,4.88,4.93,5.42,5.97,5.51,5.32,5.66,4.94,5.46,5.96,5.78,6.30,6.65,6.01,5.58,5.26,4.81,4.56,4.54,4.63,3.86,4.52,4.08,5.06,4.78,3.87,4.23,3.51,3.16,3.20,3.02,3.06,2.89,2.12,2.63,2.63,2.48,3.13,3.24,3.22,2.83,2.91,2.37,2.83,2.98,2.53,3.46,2.70,3.70,3.43,3.92,4.43,4.76,5.48,5.90,6.73,6.90,7.71,7.42,6.89,6.20,6.03,5.01,5.15,3.76,4.29,3.20,3.20,2.39,2.95,2.75,3.16,3.28,3.88,4.29,4.65,5.73,6.17,6.89,7.65,8.90,9.74,11.14,13.66,14.93,17.09,20.29,21.27,22.03,22.32,21.66,22.67,20.93,19.79,16.75,15.22,12.85,10.84,9.01,7.82,6.92,5.63,6.00,4.86,4.52,3.98,3.86,3.44,3.11,3.30,2.78,3.64,4.08,2.93,3.00,3.47,2.46,3.24,3.32,2.18,2.73,3.04,3.44,3.53,3.82,4.48,5.09,6.37,6.83,7.91,7.63,7.50,8.46,7.64,8.59,8.73,8.96,8.48,9.28,9.59,10.43,11.02,10.13,10.03,9.59,9.94,9.32,8.90,8.67,7.15,7.93,7.12,6.52,6.61,5.02,5.51,4.35,4.79,5.94,5.33,6.38,6.59,7.32,7.01,8.10,8.76,8.78,9.67,9.48,10.75,10.83,9.78,9.73,9.36,8.06,7.63,7.61,6.46,6.71,6.10,5.75,6.59,4.95,6.41,8.09,7.58,8.25,9.85,9.78,10.93,10.53,9.33,9.03,7.94,8.42,7.26,7.08,7.94,6.85,8.00,7.46,7.58,6.82,7.88,6.91,7.77,7.54,7.91,7.29,5.86,5.51,3.98,3.97,2.86,2.46,1.59,1.12,0.77,0.93,1.44,1.74,1.75,1.89,2.58,3.52,4.44,5.18,5.90,8.11,9.76,10.19,12.09,11.50,10.74,11.37,10.31,10.76,11.20,10.55,11.06,12.24,11.38,12.61,10.96,11.75,12.54,10.89,10.00,10.48,10.26,11.56,10.88,11.64,12.34,12.15,11.63,10.64,11.46,10.65,11.13,11.34,10.11,9.62,8.00,8.04,5.88,6.11,3.95,3.25,2.71,4.55,6.16,6.48,7.98,9.49,10.88,10.86,12.32,12.37,11.40,10.16,9.77,8.99,8.27,7.65,7.95,8.62,8.07,9.41,8.74,10.72,10.49,9.47,10.34,9.19,10.02,9.65,8.82,9.49,7.03,8.94,9.15,10.76,9.61,7.01,7.75,5.58,6.14,4.47,3.28,3.00,2.49,2.98,2.89,3.07,3.51,3.81,3.70,3.04,3.27,2.76,3.35,3.31,2.91,2.31,2.78,2.23,2.92,3.07,2.66,2.18,1.65,2.20,1.99,2.41,3.40,3.44,4.28,4.86,5.50,5.98,6.73,7.05,7.68,7.98,8.08,7.33,7.03,6.42,6.14,5.44,4.92,3.76,4.19,3.25,4.16,3.51,3.93,3.97,4.11,4.42,4.35,4.52,5.15,5.08,4.83,5.56,5.88,5.20,5.38,6.31,6.25,6.83,6.36,5.60,6.51,6.68,5.94,6.15,5.51,6.06,5.90,5.99,6.18,6.16,6.15,6.75,6.45,6.61,6.21,6.69,6.80,7.60,7.64,8.21,8.38,7.54,7.20,7.44,6.53,6.58,7.29,6.96,6.22,6.89,7.30,6.44,6.43,7.00,7.64,7.82,8.06,8.72,8.31,9.34,8.90,9.13,8.63,7.80,7.80,7.21,7.29,7.64,6.81,6.66,6.89,6.79,6.03,6.07,6.38,6.02,6.66,6.48,5.57,5.96,6.20,5.67,5.10,5.47,5.65,5.16,5.36,5.44,5.40,5.38,4.80,5.03,4.44,4.97,5.60,6.28,6.31,6.34,7.02,7.20,6.73,6.97,7.73,7.47,7.39,7.92,8.39,8.17,7.88,8.69,9.48,8.77,9.80,8.82,7.99,8.23,7.54,7.49,7.55,7.44,6.83,6.50,6.82,6.41,5.91,5.91,6.07,5.42,5.02,4.68,4.09,4.33,4.92,4.68,4.05,4.42,3.94,4.04,4.58,4.21,4.87,5.15,5.38,5.45,4.54,4.93,4.72,4.56,4.74,4.04,4.37,4.65,4.30,4.47,5.56,5.13,6.11,7.22,8.50,7.32,8.15,10.97,11.73,12.18,13.86,15.14,14.45,15.65,17.13,16.29,13.81,16.09,17.32,15.59,15.92,17.71,18.74,17.24,18.75,20.00,20.36,20.67,20.87,21.69,21.82,22.63,20.96,19.39,20.94,20.81,18.74,19.11,20.53,19.93,17.47,19.03,20.09,19.32,17.67,19.28,19.41,16.93,19.07,18.35,18.58,18.34,17.11,16.20,16.56,16.74,14.92,16.69,17.68,19.31,18.75,20.76,20.95,22.55,22.84,23.41,21.94,21.23,21.85,20.92,22.15,20.98,22.44,23.08,23.21,20.90,20.72,22.65,22.37,20.28,20.34,17.85,18.10,19.46,18.67,16.38,18.77,20.31,18.94,21.20,20.56,22.83,22.47,21.73,23.33,22.49,22.56,23.69,24.41,23.22,23.91,22.89,22.88,24.18,23.34,23.52,23.92,24.55,23.78,22.70,21.88,21.38,19.39,19.16,16.48,16.35,14.57,14.13,15.61,16.26,16.37,15.95,17.40,18.84,19.06,18.90,19.93,21.02,21.18,21.35,22.67,23.43,23.47,24.49,23.09,23.66,21.07,22.68,23.13,20.48,21.72,23.22,23.54,24.85,24.47,24.64,24.66,23.94,23.40,24.46,23.91,22.00,23.01,23.88,22.55,21.02,22.56,23.18,20.97,22.14,20.68,21.00,18.66,19.99,21.58,20.78,20.54,23.17,23.86,22.68,24.79],[24.58,24.61,26.16,26.59,25.27,25.32,27.47,27.01,26.35,26.93,27.76,27.35,27.89,28.46,29.17,28.81,28.87,27.92,27.67,28.23,27.59,27.80,27.30,27.38,27.04,26.93,27.64,28.33,27.83,28.49,28.21,27.80,27.49,27.52,26.98,26.18,26.94,27.33,27.59,27.90,28.57,28.77,28.84,28.70,28.90,29.24,28.95,28.75,28.30,28.70,28.81,28.38,28.09,27.11,27.19,26.89,25.90,25.41,24.54,24.43,24.55,26.06,27.13,26.19,26.66,27.35,27.40,27.37,27.85,27.25,27.08,26.80,26.98,26.67,26.08,25.37,24.19,23.64,23.46,24.47,25.20,26.16,25.43,26.48,26.49,26.73,27.23,27.32,28.17,27.96,27.51,27.48,27.27,27.73,27.19,26.51,26.90,26.04,26.08,25.40,24.74,25.87,25.94,26.92,26.98,27.15,27.33,28.18,27.73,27.33,27.48,27.82,27.63,27.99,28.66,28.63,28.11,28.30,28.16,27.75,28.07,27.84,27.62,27.15,27.05,26.57,26.79,25.79,26.19,25.79,25.62,26.55,26.61,26.20,26.93,25.78,26.05,26.49,26.08,24.87,25.48,25.38,24.01,23.66,23.66,23.34,21.90,22.27,21.37,20.70,18.84,17.74,16.65,15.21,15.31,12.90,11.34,10.31,8.73,6.73,5.15,4.07,3.28,3.87,3.32,3.39,3.37,4.36,4.36,4.49,3.56,4.36,4.00,4.47,5.31,5.16,4.90,5.74,5.30,4.59,5.32,5.69,5.14,5.04,5.73,6.21,5.68,5.70,6.33,5.55,6.02,6.41,6.19,6.61,6.99,6.43,6.18,5.73,5.36,4.85,4.65,4.80,4.02,4.62,4.49,5.33,5.03,4.09,4.40,3.69,3.22,3.70,3.31,3.23,3.09,2.18,2.71,2.59,2.41,3.27,3.44,3.15,2.80,2.88,2.07,2.98,3.06,2.20,3.42,2.39,3.68,3.40,4.15,4.59,4.79,5.49,5.92,6.79,6.95,7.90,7.73,6.89,6.22,5.84,5.16,5.09,3.90,4.28,3.42,3.20,2.23,3.01,2.77,3.30,3.56,4.06,4.63,4.93,5.93,6.13,7.02,7.83,9.19,10.14,11.52,13.91,14.89,16.96,20.17,20.77,21.72,21.82,21.38,22.26,20.52,19.43,16.53,15.19,12.86,11.04,9.28,8.23,7.38,6.05,6.23,5.25,5.10,4.46,4.30,3.85,3.25,3.57,2.93,3.66,4.09,2.88,2.97,3.51,2.60,3.31,3.60,2.48,2.82,3.27,3.64,3.51,3.99,4.96,5.62,6.88,7.44,8.55,8.14,8.22,8.98,8.30,9.07,9.38,9.74,9.28,10.03,10.52,11.51,11.83,10.95,10.46,10.17,10.40,9.57,9.30,9.04,7.75,8.45,7.60,6.91,7.18,5.59,6.07,4.62,5.25,6.28,5.44,6.75,7.10,7.91,7.64,8.88,9.60,9.69,10.52,10.29,11.46,11.38,10.40,10.84,10.42,8.98,8.59,8.56,6.97,7.35,6.57,6.24,7.09,5.45,6.94,8.52,7.95,8.57,10.21,10.28,11.59,11.00,9.54,9.65,8.47,8.71,7.76,7.45,8.35,7.32,8.60,8.03,8.36,7.40,8.69,7.65,8.46,8.36,8.54,7.78,6.55,5.88,4.50,4.50,3.46,2.86,2.02,1.60,0.95,0.77,0.97,1.41,1.51,1.57,2.28,3.26,4.23,5.18,5.85,8.20,9.52,9.78,11.82,11.24,10.26,11.03,10.13,10.10,11.08,10.58,10.88,12.05,10.83,12.04,10.94,11.38,12.21,11.20,10.04,9.74,10.36,11.22,10.71,10.94,11.93,11.41,10.86,10.19,11.14,10.46,10.66,11.06,9.87,9.44,7.25,7.65,5.62,5.66,3.95,3.24,2.61,4.60,5.42,6.32,7.14,8.73,10.68,10.99,12.19,12.07,12.00,9.68,9.26,6.77,7.79,6.59,7.46,7.15,7.78,8.91,8.13,9.84,9.90,8.60,9.76,8.85,9.61,9.04,8.56,9.01,6.63,8.09,8.36,10.46,9.43,7.03,7.50,4.98,5.58,4.39,3.18,2.76,2.17,2.72,2.60,2.92,3.52,3.76,3.72,2.88,3.35,2.71,3.24,3.21,2.92,2.20,2.73,2.08,2.78,2.95,2.59,2.10,1.63,1.95,1.95,2.55,3.55,3.57,4.58,4.81,5.57,5.92,6.76,7.20,7.97,8.30,8.48,7.44,7.31,6.38,6.18,5.47,4.99,4.13,4.44,3.44,4.30,3.75,4.40,4.30,4.69,5.16,5.11,5.25,5.74,5.61,5.46,6.13,6.27,5.62,5.73,6.57,6.43,7.01,6.61,5.91,6.84,6.78,6.23,6.36,5.82,6.47,6.36,6.42,6.83,6.63,6.74,7.25,6.99,7.15,6.65,7.22,7.24,7.88,7.88,8.38,8.51,7.80,7.64,7.72,7.10,7.10,7.59,7.33,6.68,7.21,7.41,6.78,6.82,7.28,7.68,7.97,8.13,8.97,8.32,9.48,8.71,9.42,8.85,8.10,7.90,7.47,7.55,7.73,7.13,6.89,7.16,7.06,6.37,6.33,6.63,6.19,6.87,6.63,5.94,6.16,6.37,5.99,5.55,5.81,5.99,5.63,5.87,6.13,6.03,6.05,5.46,5.49,4.60,5.64,5.98,6.64,6.79,6.66,7.18,7.49,7.08,7.18,8.07,7.65,7.51,8.20,8.80,8.47,8.11,9.15,10.02,9.17,10.17,9.38,8.23,8.57,7.80,7.62,7.78,7.75,7.02,6.80,7.10,6.67,6.00,6.35,6.39,5.67,5.13,5.09,4.20,4.74,5.43,4.88,4.16,4.73,4.09,4.18,5.08,4.45,5.39,5.72,5.92,6.17,5.34,5.51,5.48,4.99,5.25,4.25,4.52,5.11,4.52,4.33,5.71,5.20,5.98,7.15,8.27,7.39,8.33,11.00,11.80,12.25,13.98,15.44,14.31,16.05,17.64,16.69,13.98,16.68,17.74,15.94,16.40,18.18,19.14,17.60,19.05,20.24,20.43,20.88,20.98,21.75,21.99,22.56,21.14,19.95,21.19,20.93,19.31,19.57,20.72,20.20,18.35,19.53,20.25,19.58,18.07,19.40,19.63,17.18,19.18,18.69,18.93,18.51,17.52,16.44,16.97,17.08,15.11,17.06,18.05,19.54,19.09,20.95,21.19,22.48,22.90,23.48,22.15,21.53,22.08,21.15,22.12,21.17,22.41,23.15,23.22,21.15,20.87,22.73,22.39,20.50,20.59,17.81,18.21,19.68,18.82,16.63,19.13,20.54,19.28,21.40,20.83,23.04,22.62,22.13,23.51,22.63,22.71,23.99,24.67,23.20,24.02,23.00,23.10,24.45,23.74,23.81,24.09,24.62,23.88,22.91,22.04,21.62,19.71,19.32,16.92,16.58,14.71,14.35,16.03,16.68,16.62,16.35,18.09,19.13,19.23,19.12,20.31,21.12,21.11,21.47,22.61,23.40,23.44,24.49,23.07,23.75,21.33,22.74,23.29,20.81,21.91,23.45,23.77,25.04,24.89,24.98,25.09,24.28,23.71,24.84,24.32,22.42,23.28,24.28,22.83,21.47,22.73,23.36,21.19,22.34,21.08,21.18,19.34,20.44,21.92,21.03,20.93,23.24,23.66,22.78,24.72],[24.92,24.38,25.83,25.99,24.80,25.25,27.08,26.99,26.49,26.65,27.74,27.42,28.04,28.59,29.27,28.85,28.98,27.80,27.51,28.00,27.15,27.48,27.05,26.90,26.60,26.62,27.29,28.18,27.42,28.45,27.95,27.44,27.17,27.15,26.82,25.91,26.58,27.02,27.16,27.75,28.54,28.73,28.54,28.22,28.53,28.98,28.66,28.46,28.03,28.54,28.59,28.21,28.06,27.43,27.13,26.72,25.72,25.30,24.58,24.30,24.37,25.94,26.75,25.97,26.51,27.02,27.02,27.09,27.70,27.28,26.87,26.69,26.60,26.38,25.56,25.33,24.19,23.70,23.43,24.39,25.17,25.90,25.46,26.11,25.91,26.51,26.97,26.85,27.93,27.69,27.12,27.46,26.97,27.49,26.92,26.47,26.89,26.11,25.84,25.24,24.69,25.92,26.16,26.76,27.21,26.73,26.91,27.92,27.49,27.11,27.20,27.63,27.46,27.85,28.55,28.40,27.84,28.02,27.95,27.61,27.69,27.70,27.39,26.69,26.92,26.15,26.28,25.48,25.89,25.52,25.50,26.55,26.40,26.16,26.43,25.28,25.72,26.16,25.64,24.59,25.56,25.20,23.56,23.70,23.48,22.18,21.53,21.69,20.64,20.19,18.41,17.34,16.66,15.06,14.52,12.43,11.42,10.25,8.97,6.95,5.37,4.16,3.53,3.94,3.33,3.73,3.84,4.95,5.01,5.00,4.18,4.80,4.38,4.98,5.47,5.26,5.01,5.98,5.67,4.97,5.44,6.17,5.64,5.30,5.99,6.46,5.67,5.54,6.35,5.11,5.69,6.14,5.85,6.50,6.88,6.03,5.65,5.22,4.74,4.41,4.73,4.81,4.23,4.86,4.88,5.58,5.47,4.66,5.04,4.45,3.80,4.01,3.83,3.85,3.59,2.81,2.93,2.90,2.39,3.20,3.33,3.12,2.72,2.76,1.95,2.77,2.82,2.32,3.11,2.51,3.31,3.09,3.87,4.41,4.56,5.19,5.66,6.33,6.73,7.36,7.14,6.63,5.92,5.71,4.99,4.89,3.90,4.05,3.18,3.00,2.38,2.75,2.55,3.00,3.25,3.78,4.37,4.70,5.54,6.09,6.92,7.99,9.60,10.47,11.89,14.19,14.81,17.20,19.90,20.99,21.47,22.03,21.48,22.22,20.69,19.33,16.37,15.57,13.06,11.33,9.50,8.20,7.21,5.72,5.90,4.86,4.78,4.17,4.00,3.32,2.98,3.30,2.82,3.48,4.06,2.91,3.14,3.36,2.30,3.15,3.64,2.64,3.23,3.45,4.14,4.29,4.76,5.80,6.48,7.78,8.63,9.70,9.39,9.33,10.07,9.20,10.01,10.09,10.45,10.14,10.86,11.15,11.99,12.48,11.60,11.31,10.87,11.11,10.56,9.98,10.15,8.63,9.40,8.53,8.00,8.15,6.21,6.80,5.26,5.93,6.84,6.05,7.40,7.63,8.64,8.31,9.54,10.32,10.53,11.14,11.32,12.43,12.49,11.55,11.88,11.23,9.98,9.34,9.14,7.89,8.08,7.42,6.94,7.74,6.07,7.61,9.10,9.03,9.66,10.90,11.14,11.96,11.63,10.80,10.14,9.43,9.31,8.52,8.31,9.05,8.01,9.30,8.71,9.17,8.56,9.99,8.67,9.91,9.57,9.99,9.41,7.70,6.71,5.08,5.14,3.88,3.14,2.51,2.05,1.43,0.91,0.76,0.99,1.38,1.41,2.24,3.12,3.72,4.81,6.12,8.36,9.55,10.26,11.41,11.37,10.10,11.18,10.02,10.23,9.93,9.41,9.76,10.88,10.43,12.02,10.89,11.97,12.67,11.76,10.55,9.50,9.36,11.15,10.55,10.52,11.09,11.31,10.64,10.58,10.73,10.31,10.86,11.15,10.09,9.50,7.17,7.38,6.10,4.86,4.01,2.85,2.31,4.55,4.62,5.67,7.23,8.67,10.84,10.61,12.08,12.80,12.02,10.36,9.44,6.40,7.64,6.10,7.06,7.00,7.24,8.86,7.95,9.79,9.78,8.58,9.55,7.79,8.78,7.89,8.45,8.73,6.23,7.68,7.47,10.26,8.86,6.81,7.62,4.42,5.44,3.80,2.90,2.55,1.98,3.10,2.61,2.63,3.21,3.33,3.31,2.66,3.08,2.58,3.18,3.22,2.91,1.94,2.53,1.98,2.70,3.04,2.89,2.12,2.02,2.29,2.46,3.09,3.70,3.67,4.58,4.80,5.49,5.79,6.61,7.04,7.62,7.97,8.11,7.32,7.04,6.25,6.16,5.52,5.25,4.48,4.56,3.52,4.21,3.41,4.00,3.93,4.28,4.54,4.67,4.82,5.55,5.36,5.07,5.85,6.00,5.32,5.52,6.45,6.25,6.82,6.27,5.74,6.65,6.68,6.09,6.37,5.71,6.31,6.22,6.29,6.50,6.47,6.47,6.94,6.68,6.77,6.33,6.84,7.02,7.63,7.94,8.32,8.22,7.73,7.34,7.47,6.79,6.81,7.53,7.05,6.39,7.15,7.47,6.61,6.78,7.50,7.92,8.30,8.23,8.96,8.71,9.60,9.56,9.31,8.95,8.06,8.03,7.62,7.70,8.01,7.15,6.97,7.46,7.31,6.37,6.47,7.00,6.49,7.05,6.89,6.08,6.31,6.48,5.99,5.35,5.73,5.87,5.35,5.64,5.79,5.57,5.61,4.72,4.98,4.37,5.07,5.59,6.19,6.45,6.33,7.01,7.14,6.89,7.25,7.66,7.51,7.81,8.05,8.59,8.50,8.25,9.08,9.76,9.37,10.18,9.43,8.23,8.33,7.52,7.23,7.51,7.13,6.55,6.42,6.62,6.38,5.61,5.77,5.92,5.36,4.83,4.77,3.81,4.36,5.04,4.77,3.95,4.67,4.04,4.09,4.99,4.28,5.14,5.46,5.51,5.71,4.70,5.16,4.77,4.62,4.97,3.99,4.64,4.86,4.26,4.50,5.65,5.07,6.17,7.64,8.57,7.56,8.58,11.34,12.24,12.63,14.35,15.82,14.81,15.87,17.76,16.38,13.95,16.64,17.58,15.96,16.29,18.32,19.13,17.54,19.37,20.35,20.64,21.07,21.33,22.08,22.13,23.00,21.40,20.13,21.34,21.09,19.25,19.65,20.73,20.11,18.38,19.62,20.36,19.57,18.25,20.02,20.07,17.46,19.53,18.82,19.15,18.74,17.56,16.62,17.09,17.26,15.40,17.37,18.36,19.88,19.13,21.25,21.29,22.82,23.15,23.80,22.38,21.64,22.14,21.24,22.36,21.10,22.53,23.31,23.45,21.31,21.02,22.78,22.62,20.65,20.63,18.13,18.33,19.73,18.94,16.69,19.05,20.59,19.41,21.72,20.77,23.18,22.72,22.61,23.89,23.15,22.69,24.04,24.85,23.52,24.32,23.42,23.61,24.89,23.78,24.04,24.42,25.02,24.25,23.12,22.31,21.87,19.81,19.59,17.01,16.76,14.79,14.28,15.92,16.37,16.61,16.52,18.08,19.15,19.15,19.16,20.36,21.36,20.99,21.48,22.89,23.68,23.56,24.81,23.35,23.82,21.28,22.68,23.39,20.74,21.86,23.62,23.87,25.28,25.05,25.08,25.32,24.40,23.67,24.98,24.28,22.32,23.32,24.46,22.83,21.44,22.92,23.63,21.35,22.61,21.20,21.54,19.46,20.53,21.86,21.08,20.91,23.39,24.10,23.56,25.22],[24.55,25.14,26.12,26.51,25.07,25.73,27.40,26.98,26.59,27.03,27.71,27.34,27.82,28.60,29.28,28.94,28.87,27.69,27.59,28.07,27.55,27.68,27.22,27.24,26.80,26.76,27.65,28.45,27.79,28.54,28.21,27.72,27.50,27.47,26.98,26.15,27.09,27.25,27.47,27.78,28.41,28.72,28.85,28.57,28.88,29.28,29.01,28.63,28.19,28.79,28.87,28.38,28.01,27.30,27.19,26.87,26.21,25.69,24.82,24.78,24.66,26.05,27.17,26.22,26.73,27.25,27.58,27.55,27.95,27.46,27.20,26.91,27.06,26.81,26.14,25.25,24.66,23.61,23.51,24.56,25.24,26.40,25.71,26.60,26.59,26.78,27.24,27.25,28.25,28.07,27.45,27.58,27.29,27.82,27.13,26.67,26.99,26.08,26.50,25.44,25.22,25.91,26.14,27.05,27.10,27.27,27.21,28.32,27.62,27.36,27.47,27.96,27.72,28.15,28.75,28.66,28.35,28.47,28.26,27.87,28.06,27.76,27.66,27.18,27.21,26.74,26.88,25.64,26.13,25.75,25.63,26.85,26.56,26.37,26.72,25.61,25.94,26.47,26.12,24.62,25.64,25.49,23.90,23.61,24.14,23.26,21.92,22.63,21.86,21.04,18.60,17.95,16.34,14.90,14.35,11.93,10.47,9.67,8.12,6.46,4.85,3.38,3.04,3.48,2.88,3.23,3.30,4.23,4.23,4.28,3.64,4.19,3.73,4.18,4.61,4.44,4.26,5.20,4.88,4.26,4.76,5.47,4.76,4.55,5.13,5.44,4.81,4.83,5.36,4.61,5.17,5.38,4.99,5.35,5.62,5.08,4.99,4.59,4.22,3.93,4.15,4.11,3.53,4.03,4.02,4.76,4.60,3.89,4.12,3.63,3.02,3.42,3.24,3.44,3.19,2.45,2.56,2.56,2.02,2.76,2.67,2.39,2.19,2.02,1.40,2.01,2.11,1.65,2.31,1.65,2.40,2.37,2.89,3.31,3.47,4.16,4.34,4.93,5.29,5.83,5.64,5.32,4.73,4.54,4.14,3.75,3.18,3.05,2.29,2.48,1.75,2.28,1.88,2.38,2.69,2.86,3.39,3.58,4.68,5.10,5.83,6.85,8.43,9.27,10.91,13.10,14.03,16.12,19.53,20.47,21.26,21.67,21.37,21.83,20.19,19.06,16.12,14.75,11.88,10.09,8.27,7.13,6.37,4.83,4.91,3.84,3.80,3.19,3.23,2.82,2.60,2.86,2.41,3.03,3.37,2.22,2.66,2.51,1.77,2.56,2.93,2.27,2.81,3.04,3.78,4.15,4.19,4.98,5.70,6.66,7.48,8.46,8.11,7.95,9.00,8.05,9.08,8.99,9.47,9.01,10.29,10.15,11.38,11.60,10.49,10.10,9.72,10.16,9.59,9.16,9.07,7.57,8.47,7.61,7.23,7.12,5.53,5.78,4.72,5.14,6.11,5.48,6.67,6.89,7.86,7.46,8.54,9.25,9.72,10.29,10.47,11.50,11.39,10.34,10.97,10.17,8.90,8.20,8.35,6.93,7.09,6.37,6.17,6.87,5.42,6.94,8.51,8.11,8.78,10.11,10.51,11.63,10.70,9.52,9.39,8.29,8.36,7.72,7.46,8.08,7.12,8.40,7.76,8.03,7.37,8.74,7.55,8.44,8.16,8.72,7.86,6.75,6.06,4.84,4.50,3.78,3.37,2.63,2.18,1.54,1.14,0.93,0.77,0.90,1.24,1.75,2.40,2.92,3.59,4.51,6.52,7.80,8.37,9.78,10.62,9.59,11.18,9.75,9.69,9.04,7.72,8.51,10.23,8.57,10.26,8.95,10.51,11.69,9.62,8.69,8.16,7.69,10.70,10.04,10.33,11.21,10.96,9.36,8.65,10.31,9.25,9.97,9.76,8.04,7.84,5.71,5.60,4.08,4.06,2.83,2.21,1.74,3.20,3.91,4.71,5.80,8.28,9.94,10.51,12.27,11.58,10.56,7.87,8.64,5.54,6.78,4.95,5.02,5.05,5.77,7.39,5.91,7.25,7.62,6.33,7.19,6.20,7.82,7.34,7.18,7.76,5.39,6.54,6.20,8.31,7.92,5.38,6.02,3.77,4.31,3.17,2.47,2.22,1.54,2.23,1.85,1.96,2.35,2.45,2.65,1.90,2.38,1.70,2.41,2.40,2.07,1.54,1.97,1.68,2.20,2.52,2.49,1.94,1.96,1.80,2.03,2.61,3.36,3.12,3.70,3.75,4.43,4.64,5.35,5.66,6.13,6.24,6.45,5.71,5.64,5.28,5.01,4.54,4.21,3.54,3.68,3.08,3.53,3.13,3.51,3.48,3.66,3.65,3.75,3.85,4.52,4.25,4.45,4.90,4.99,4.50,4.74,5.24,5.29,5.75,5.35,4.85,5.72,5.64,5.21,5.39,4.96,5.56,5.34,5.49,5.56,5.57,5.46,5.63,5.76,5.58,5.38,5.70,6.01,6.39,6.61,6.86,6.90,6.53,6.26,6.29,5.87,5.83,6.32,5.97,5.55,6.22,6.39,5.96,5.97,6.46,6.87,7.06,7.14,7.74,7.39,8.26,7.97,8.03,7.56,6.80,6.80,6.42,6.58,6.77,6.16,6.04,6.34,6.27,5.61,5.69,5.96,5.75,6.15,5.95,5.35,5.46,5.64,5.42,4.81,5.09,5.32,4.86,5.14,5.11,4.99,4.70,4.05,4.22,3.59,4.21,4.40,4.92,5.40,5.24,5.61,5.87,5.87,5.91,6.19,6.27,6.32,6.60,7.18,7.01,6.77,7.54,8.18,7.70,8.52,7.55,6.61,6.74,6.04,5.77,5.95,5.71,5.05,5.04,5.36,4.87,4.42,4.59,4.65,4.02,3.76,3.51,3.00,3.46,3.90,3.44,3.08,3.44,3.17,3.36,3.84,3.24,4.11,4.52,4.54,4.82,4.05,4.52,4.30,4.10,4.56,3.65,3.98,4.27,3.60,3.79,4.85,4.38,5.64,6.80,7.73,6.99,8.01,10.74,11.69,12.34,14.31,15.45,14.41,16.04,17.83,16.85,13.63,16.57,17.60,16.02,16.19,18.09,19.04,17.65,19.15,20.42,20.74,21.17,21.20,21.78,22.12,22.78,21.26,20.01,21.05,20.82,19.19,19.46,20.74,19.91,18.31,19.31,19.95,19.10,18.06,19.31,19.63,17.40,19.37,18.53,19.02,18.40,17.53,16.39,16.63,17.15,15.35,17.35,18.20,19.33,19.07,20.93,21.21,22.54,22.97,23.74,22.23,21.64,22.17,21.22,22.16,21.23,22.51,23.47,23.60,21.09,20.76,23.05,22.65,20.64,20.76,18.04,18.21,19.50,18.73,16.37,19.08,20.45,19.11,21.30,20.71,23.01,22.29,21.85,23.25,22.09,22.42,23.61,24.40,23.09,23.60,22.58,22.75,24.48,23.54,23.60,23.94,24.72,23.71,22.79,21.80,21.57,19.58,19.44,16.69,16.68,14.50,14.16,16.18,16.55,16.50,16.52,17.91,19.02,19.18,19.15,20.31,21.35,20.95,21.43,22.88,23.52,23.52,24.60,23.16,23.73,21.39,22.62,23.13,20.68,21.70,23.27,23.69,24.86,24.66,24.84,24.94,24.07,23.59,24.79,24.08,22.22,23.32,24.35,22.73,21.25,22.72,23.46,21.06,22.55,21.06,21.38,19.15,20.39,21.96,21.03,20.97,23.45,23.71,22.59,24.32],[24.33,24.95,26.14,26.48,25.28,25.79,27.58,27.02,26.29,26.97,27.74,27.27,27.89,28.44,29.24,28.94,29.03,27.88,27.85,28.16,27.43,27.87,27.32,27.30,26.99,27.02,27.82,28.59,28.11,28.64,28.50,28.09,27.76,27.58,26.98,26.25,27.03,27.31,27.65,28.03,28.55,28.73,29.01,28.83,28.96,29.41,29.10,28.76,28.35,29.01,29.01,28.54,28.07,27.09,27.12,26.78,26.13,25.65,24.69,24.32,24.73,25.87,26.99,26.19,26.67,27.14,27.64,27.59,28.07,27.53,27.32,26.76,26.79,26.54,26.22,25.21,24.50,23.57,23.18,24.41,25.08,25.84,25.64,26.31,26.40,26.67,27.23,27.15,28.30,28.16,27.53,27.55,27.17,27.87,27.29,26.79,26.73,25.83,25.99,25.17,25.05,25.82,25.95,26.65,26.69,27.07,27.31,28.17,27.77,27.48,27.67,28.05,27.86,28.15,28.86,28.78,28.47,28.60,28.33,28.05,28.28,28.02,27.68,27.18,27.17,26.78,26.63,25.71,25.90,25.61,25.64,27.01,26.77,26.39,26.77,25.62,25.91,26.59,25.74,24.65,25.54,25.41,23.87,23.71,23.65,23.39,21.53,22.62,22.29,21.79,19.60,19.05,17.12,16.03,15.53,12.74,11.37,10.07,8.76,6.91,4.97,3.41,2.88,3.01,2.65,2.80,2.99,3.62,3.64,3.91,3.24,3.72,3.41,3.57,4.13,3.96,3.61,4.23,4.09,3.46,3.85,4.27,3.85,3.76,4.25,4.72,4.33,4.35,4.78,3.91,4.30,4.65,4.44,4.98,5.12,4.63,4.32,4.01,3.59,3.45,3.41,3.55,3.12,3.55,3.56,4.08,3.78,3.30,3.61,3.31,2.76,3.01,3.00,3.08,2.86,2.19,2.23,2.33,1.93,2.63,2.69,2.49,2.11,2.08,1.40,2.05,1.98,1.47,2.03,1.51,2.22,2.18,2.63,3.03,3.14,3.76,4.00,4.68,4.97,5.47,5.26,4.96,4.44,4.22,3.68,3.45,2.62,2.66,1.99,2.12,1.57,2.04,1.93,2.32,2.68,2.99,3.52,3.79,4.59,4.94,5.70,6.38,7.92,8.61,10.32,12.63,13.96,16.03,19.14,20.37,21.25,21.77,21.10,22.00,19.91,18.88,16.03,14.16,11.54,9.78,7.89,6.78,5.88,4.70,4.78,3.91,3.71,3.21,3.20,2.62,2.40,2.62,2.18,2.69,2.93,1.93,2.35,2.32,1.63,2.36,2.64,2.21,2.67,3.04,3.67,4.15,4.41,5.29,5.97,6.99,7.65,8.51,8.26,8.43,9.16,8.29,8.82,8.96,9.22,8.68,9.69,9.60,10.64,10.93,10.25,9.83,9.61,10.07,9.49,9.33,9.15,7.93,8.72,7.67,7.10,7.35,5.74,6.28,4.88,5.46,6.25,5.47,6.42,6.84,7.60,7.28,8.35,8.73,9.04,9.97,9.95,11.33,10.96,10.13,10.26,9.67,8.75,8.03,8.35,7.09,7.14,6.84,6.43,7.17,5.62,7.08,8.67,8.17,8.74,9.98,10.53,11.41,10.68,9.59,9.38,8.30,8.61,7.94,7.53,8.29,7.17,8.29,7.92,8.12,7.69,8.66,7.63,8.51,7.93,8.51,7.70,7.32,6.20,5.08,4.81,3.70,3.39,2.53,2.21,1.58,1.23,1.26,0.87,0.76,0.93,1.33,2.01,2.62,3.32,3.87,5.23,6.43,7.00,8.35,8.10,7.85,9.10,8.34,8.68,7.61,6.48,7.38,8.88,7.58,9.47,8.70,9.59,10.42,9.29,8.22,7.56,7.55,9.89,9.14,8.41,9.01,8.72,7.64,7.42,8.01,7.58,7.64,7.70,6.59,6.48,4.74,4.60,3.57,3.24,2.08,1.90,1.67,2.44,3.48,4.18,5.76,7.32,10.00,10.41,10.50,10.43,10.01,7.89,8.16,5.41,6.27,4.09,4.35,4.49,4.54,6.00,5.14,6.43,6.67,5.61,6.19,5.23,6.64,6.31,6.42,7.74,4.56,5.63,5.62,7.56,6.91,4.41,5.38,3.34,3.87,2.77,2.08,1.87,1.30,1.70,1.56,1.61,2.13,2.22,2.31,1.65,2.21,1.61,2.12,2.12,2.01,1.53,2.10,1.67,2.20,2.49,2.37,1.91,1.76,1.63,1.82,2.38,2.96,2.59,3.36,3.44,4.23,4.34,4.97,5.15,5.60,5.82,5.99,5.22,5.06,4.78,4.64,4.19,3.78,3.26,3.29,2.64,3.13,2.83,3.13,3.09,3.29,3.53,3.56,3.82,4.17,4.13,3.89,4.54,4.66,4.12,4.20,4.89,4.89,5.32,5.04,4.49,5.11,5.15,4.72,4.70,4.35,4.82,4.75,4.74,4.99,4.73,4.87,5.22,4.96,5.12,4.64,5.15,5.33,5.79,5.82,6.18,6.27,5.73,5.55,5.72,5.16,5.11,5.63,5.36,4.74,5.34,5.58,5.06,4.99,5.44,5.89,6.08,6.16,6.76,6.40,7.25,6.73,7.12,6.69,5.90,5.97,5.66,5.72,5.83,5.28,5.19,5.35,5.24,4.65,4.65,5.01,4.76,5.22,4.95,4.36,4.59,4.76,4.44,3.98,4.25,4.40,4.02,4.21,4.44,4.24,4.23,3.60,3.75,3.20,3.79,4.04,4.74,4.93,4.60,5.20,5.43,5.27,5.36,5.83,5.61,5.60,6.04,6.46,6.25,5.95,6.73,7.41,6.79,7.66,6.80,5.98,6.16,5.50,5.37,5.58,5.35,5.00,4.88,5.17,4.53,4.26,4.43,4.36,3.78,3.56,3.33,2.70,3.11,3.58,3.19,2.87,3.24,2.99,3.21,3.63,3.13,3.93,4.11,4.18,4.31,3.59,3.86,3.74,3.59,3.65,3.14,3.42,3.64,3.43,3.54,4.53,4.20,5.60,6.86,7.86,7.03,8.22,10.72,11.85,12.51,14.42,15.74,14.51,16.35,17.83,16.88,14.05,16.65,17.82,16.06,16.30,18.15,19.01,17.72,19.18,20.44,20.54,20.91,20.94,21.63,22.04,22.66,20.90,19.74,20.83,20.52,18.84,19.21,20.36,19.60,17.85,19.04,19.83,18.90,17.70,19.19,19.52,17.44,19.18,18.33,19.01,18.17,17.61,16.48,16.71,16.80,15.11,16.90,17.73,18.98,18.51,20.53,20.82,22.38,22.83,23.60,21.95,21.19,21.80,20.84,21.89,20.72,22.10,23.07,23.29,20.91,20.56,22.74,22.46,20.40,20.57,17.91,18.17,19.33,18.53,16.35,19.10,20.31,19.10,21.12,20.57,22.82,22.02,21.61,23.11,21.97,22.11,23.26,24.16,22.78,23.53,22.43,22.22,24.07,23.06,23.13,23.75,24.46,23.58,22.59,21.40,21.42,19.25,19.03,16.52,16.53,14.34,14.12,16.07,16.70,16.45,16.08,17.74,18.84,18.92,18.69,19.94,21.02,20.69,21.18,22.63,23.27,23.04,24.49,23.02,23.39,21.05,22.18,22.54,20.23,21.16,22.79,23.19,24.60,24.28,24.51,24.47,23.65,23.18,24.33,23.70,21.76,22.83,23.96,22.30,21.02,22.33,23.15,20.72,22.33,20.74,21.17,19.01,20.14,21.86,20.84,20.87,23.30,23.60,22.69,24.62],[24.64,25.26,26.50,26.73,25.66,26.02,27.75,27.59,27.12,27.64,28.28,27.92,28.25,28.80,29.40,29.13,29.14,28.13,28.16,28.23,27.41,27.91,27.51,27.28,27.16,26.91,27.77,28.50,28.00,28.70,28.47,28.04,27.63,27.81,27.24,26.48,27.16,27.64,27.99,28.32,28.70,28.87,29.01,28.69,28.90,29.42,29.09,28.90,28.52,28.97,29.00,28.53,28.38,27.77,27.70,27.35,26.72,26.09,25.35,24.74,24.89,26.18,27.16,26.25,26.96,27.26,27.73,27.68,28.09,27.87,27.45,27.14,27.22,26.86,26.45,25.91,24.88,23.98,23.69,24.77,25.52,26.33,25.93,26.74,26.87,27.21,27.65,27.50,28.20,28.17,27.62,27.68,27.41,27.82,27.28,26.89,27.02,26.33,26.61,25.51,25.38,26.66,26.59,27.07,27.36,27.34,27.47,28.25,28.04,27.65,27.73,28.08,27.81,28.27,28.91,28.82,28.50,28.57,28.31,28.13,28.30,28.14,28.10,27.43,27.62,27.10,27.00,26.00,26.33,25.87,25.91,26.98,26.92,26.52,26.97,25.57,25.77,26.52,25.82,24.70,26.20,25.75,23.96,24.10,24.34,23.40,22.66,23.33,22.39,22.16,20.82,19.44,17.72,16.83,16.26,13.83,12.05,11.19,9.92,8.01,5.44,3.69,3.22,3.47,2.84,2.97,3.43,4.07,4.05,4.37,3.65,4.17,3.83,4.13,4.61,4.39,3.94,4.62,4.49,3.85,4.16,4.58,4.21,3.86,4.37,4.72,4.37,4.41,4.95,3.90,4.23,4.44,4.24,4.67,4.81,4.35,4.13,3.75,3.50,3.31,3.45,3.45,3.12,3.53,3.64,4.13,3.98,3.56,3.88,3.46,2.92,3.08,3.13,3.26,3.06,2.32,2.52,2.59,2.19,2.95,3.00,2.95,2.55,2.24,1.67,2.19,2.07,1.54,2.05,1.54,2.17,2.06,2.56,2.97,2.99,3.56,3.88,4.45,4.55,5.01,4.92,4.65,4.26,3.97,3.44,3.22,2.54,2.66,1.96,2.09,1.70,2.14,2.23,2.62,2.90,3.30,3.78,4.09,5.05,5.63,6.25,7.01,8.57,9.06,10.98,13.17,14.47,16.59,19.35,20.55,21.30,21.79,21.15,22.07,20.15,19.04,16.18,14.60,11.97,10.01,8.14,7.06,6.08,4.88,5.09,4.19,4.05,3.34,3.25,2.69,2.68,2.47,2.20,2.53,2.73,2.04,2.30,2.11,1.74,2.26,2.65,2.21,2.88,3.06,3.90,4.87,4.96,6.06,6.85,8.01,8.61,9.77,10.08,9.86,10.39,9.63,9.93,9.83,9.80,9.24,10.52,10.07,11.02,11.34,10.91,10.87,10.51,11.05,10.80,10.64,10.47,8.87,10.05,8.58,7.80,8.16,6.27,7.15,5.45,5.93,6.79,5.96,6.92,7.17,8.11,7.87,8.79,9.42,9.84,10.33,10.79,12.20,11.90,11.02,10.90,10.16,9.56,8.65,9.13,7.88,7.61,7.89,7.12,8.10,6.42,8.29,9.36,9.58,9.58,11.30,11.42,12.19,11.52,10.81,10.20,9.74,9.47,8.69,8.20,8.99,7.75,8.75,8.83,8.95,8.71,9.78,8.30,9.80,8.90,9.46,9.26,8.29,6.99,5.95,5.26,4.09,3.67,2.80,2.38,1.74,1.48,1.48,1.20,0.86,0.76,0.98,1.82,2.02,2.38,3.40,4.30,4.89,5.65,6.88,7.14,6.73,7.64,6.76,6.29,6.03,5.30,5.70,6.83,6.21,7.45,6.71,7.59,8.37,7.22,6.23,5.97,6.15,7.40,6.73,6.65,6.79,7.39,6.40,6.28,6.78,5.73,6.58,6.69,5.27,5.20,4.07,3.88,2.68,2.39,1.79,1.55,1.48,2.18,2.96,3.44,4.74,5.65,7.54,7.53,8.20,8.12,7.50,6.04,6.31,4.28,4.93,3.51,3.40,3.74,3.44,4.34,4.07,5.23,5.42,4.33,5.01,4.07,4.61,4.46,5.16,5.83,4.22,5.36,4.71,5.61,5.75,4.45,4.56,2.98,3.06,2.37,1.76,1.94,1.32,1.61,1.60,1.61,2.02,2.22,2.32,1.77,2.26,1.72,2.21,2.19,2.14,1.63,2.17,1.92,2.59,2.98,2.72,2.10,1.97,1.94,1.95,2.37,2.89,2.67,3.25,3.30,3.91,3.91,4.51,4.83,5.17,5.35,5.61,4.86,4.77,4.37,4.22,3.93,3.73,3.13,3.19,2.53,2.85,2.78,2.91,3.20,3.18,3.66,3.59,3.90,4.35,4.43,4.21,4.78,4.95,4.49,4.54,5.36,5.29,5.85,5.50,4.96,5.64,5.68,5.16,5.01,4.73,5.02,4.98,4.84,4.94,4.74,4.87,5.18,4.84,4.93,4.47,4.81,5.14,5.51,5.63,6.01,6.14,5.72,5.39,5.64,5.06,4.97,5.64,5.34,4.85,5.41,5.81,5.16,5.08,5.65,6.23,6.35,6.50,6.88,6.71,7.34,7.33,7.06,6.61,6.11,5.80,5.43,5.65,5.83,5.33,5.09,5.35,5.35,4.69,4.72,5.18,4.99,5.50,5.26,4.70,4.84,5.11,4.57,4.23,4.40,4.51,4.23,4.30,4.45,4.08,4.04,3.43,3.51,3.02,3.67,4.01,4.50,4.70,4.42,5.06,5.15,4.95,5.09,5.42,5.46,5.42,5.69,6.13,6.05,5.79,6.40,7.03,6.53,7.37,6.66,5.64,5.71,5.18,4.95,5.08,5.00,4.48,4.41,4.72,4.36,3.95,4.09,4.10,3.58,3.32,3.22,2.84,3.10,3.57,3.22,2.98,3.30,3.12,3.21,3.65,3.23,3.93,4.04,4.09,4.22,3.56,3.98,3.59,3.67,3.81,3.19,3.58,3.89,3.69,3.95,5.14,4.68,6.14,7.62,8.47,7.48,8.61,11.19,12.23,12.73,14.85,16.11,15.77,17.36,18.72,17.62,14.80,17.49,18.28,16.77,16.81,18.66,19.51,18.00,19.60,20.74,20.96,21.18,21.22,21.97,22.27,22.88,21.36,20.12,21.48,21.08,19.36,20.08,21.10,20.35,18.99,20.00,20.53,19.92,19.02,20.39,20.71,18.61,20.26,19.50,19.74,19.24,18.57,17.16,17.34,17.83,16.52,18.34,19.31,20.14,19.38,21.24,21.52,22.73,22.85,23.45,22.14,21.36,22.24,21.38,22.08,21.45,22.50,23.29,23.37,21.29,21.02,22.81,22.62,20.61,20.76,18.35,18.36,19.78,19.04,16.77,19.48,20.71,19.59,21.55,21.16,23.22,22.80,22.18,23.63,22.81,22.85,23.95,24.91,23.56,24.28,23.13,23.21,24.58,23.66,23.68,24.21,24.91,23.81,22.98,22.01,21.84,20.14,19.79,17.02,17.16,14.64,14.27,16.65,17.01,16.80,16.81,18.28,19.12,19.43,19.49,20.36,21.41,21.20,21.63,22.84,23.59,23.52,24.51,23.32,23.80,21.44,22.73,23.14,21.01,21.86,23.29,23.63,24.99,24.68,24.76,24.97,24.06,23.85,24.73,24.16,22.36,23.45,24.39,22.86,21.42,22.93,23.55,21.42,22.69,21.33,21.64,19.56,20.69,22.16,21.39,21.33,23.55,24.34,23.26,25.05],[24.12,24.72,26.14,26.45,25.10,25.88,27.51,27.33,26.86,27.32,27.95,27.82,28.31,28.83,29.42,29.15,29.16,28.11,28.00,28.23,27.30,28.06,27.48,26.93,26.68,26.81,27.82,28.36,28.20,28.77,28.67,28.09,27.69,27.76,27.17,26.34,26.90,27.55,27.70,28.23,28.67,28.84,29.05,28.89,29.08,29.48,29.28,28.98,28.49,29.15,29.16,28.64,28.42,27.57,27.41,27.15,26.42,26.03,25.02,24.69,24.99,25.98,26.98,26.19,26.79,27.35,27.90,27.89,28.17,27.81,27.57,27.02,27.04,26.78,26.28,25.56,24.61,23.66,23.20,24.58,25.19,26.07,26.02,26.54,26.98,27.08,27.60,27.33,28.39,28.37,27.74,27.81,27.34,27.80,27.38,26.84,26.96,26.17,26.39,25.59,25.58,26.53,26.51,26.94,27.28,27.26,27.39,28.21,27.96,27.79,27.91,28.15,28.02,28.38,29.00,29.01,28.71,28.82,28.54,28.12,28.36,28.23,28.05,27.44,27.58,27.07,26.91,25.53,26.05,25.48,25.79,26.87,26.84,26.27,26.88,25.17,25.29,26.27,25.29,24.41,25.21,25.16,23.53,23.42,23.35,22.82,21.50,22.40,21.93,21.45,19.47,18.59,16.64,16.29,16.13,13.93,12.58,11.33,10.79,8.91,6.67,5.55,5.03,5.29,4.55,4.66,5.29,5.85,5.85,6.29,5.46,6.23,5.69,5.88,6.93,6.51,6.01,7.02,6.67,5.85,6.28,7.01,6.19,5.84,6.41,6.87,6.29,6.17,6.76,5.91,6.37,6.57,6.16,6.68,7.02,6.44,6.21,5.85,5.33,5.11,5.22,5.28,4.87,5.12,5.22,6.14,5.88,5.11,5.63,5.24,4.46,4.74,4.64,4.98,4.74,3.48,3.60,3.85,3.28,4.80,4.89,4.32,3.88,3.24,2.29,2.99,2.98,2.32,3.07,2.20,3.36,3.12,3.94,4.44,4.39,5.40,5.91,6.49,6.98,7.60,7.21,6.90,6.29,6.06,5.38,5.03,3.75,3.89,3.05,3.24,2.57,3.33,3.37,3.71,4.57,4.86,5.99,6.09,7.36,7.73,8.61,9.48,10.68,11.68,12.83,14.90,16.15,17.88,20.17,21.18,21.80,22.31,21.54,22.30,20.78,19.92,17.30,15.89,13.26,11.38,9.41,8.45,7.86,6.42,7.08,6.07,6.10,4.98,5.24,4.24,4.32,3.93,3.33,3.96,4.17,3.08,3.53,3.39,2.51,3.28,3.82,3.12,4.05,4.12,5.14,6.03,6.63,8.01,8.72,10.60,10.87,12.99,12.69,12.43,13.53,12.26,12.44,11.93,11.93,11.23,12.83,12.65,13.90,14.05,13.39,13.71,12.87,13.71,13.54,13.69,13.80,11.40,13.32,11.49,10.06,10.52,8.07,9.23,7.09,7.95,8.19,7.02,7.90,8.65,9.47,9.48,10.77,11.48,12.41,13.22,13.84,15.66,15.33,14.11,13.89,12.84,11.70,10.36,10.91,9.34,9.16,9.89,8.88,9.91,8.14,9.76,11.32,11.47,12.49,13.47,14.64,14.63,14.15,13.84,12.19,11.76,11.74,10.32,9.68,10.84,9.16,10.75,10.70,10.51,11.14,12.13,10.00,11.92,10.46,12.28,11.57,10.40,8.94,7.63,7.02,6.35,5.17,4.04,3.63,2.55,2.07,2.28,2.05,1.47,0.99,0.76,1.10,1.59,2.04,2.53,3.80,4.03,4.71,5.42,5.63,4.68,5.36,4.67,4.95,5.14,4.55,4.72,6.27,6.07,6.83,6.14,6.53,7.27,6.26,6.27,5.07,5.06,6.16,5.16,5.43,6.32,5.97,5.35,5.29,5.46,4.38,5.22,5.31,4.81,4.16,3.30,2.95,2.06,1.85,1.52,1.57,1.64,2.24,2.49,3.47,4.32,4.58,6.00,5.82,6.91,6.73,6.08,5.33,4.95,3.49,3.91,2.67,3.11,3.10,2.84,3.59,3.21,4.56,4.67,3.83,4.39,3.46,4.00,4.10,3.71,4.20,3.10,4.00,4.32,5.00,4.32,3.46,3.78,2.68,3.04,2.35,1.99,2.06,1.57,1.70,1.83,2.27,3.25,3.01,3.15,2.19,2.94,2.18,2.55,2.67,2.88,2.20,3.12,2.82,3.81,4.51,4.09,3.07,2.91,2.87,2.87,3.57,4.65,4.10,4.96,5.07,5.87,5.98,6.87,7.32,7.77,7.85,8.31,7.05,7.02,6.51,6.31,5.83,5.43,5.00,4.90,4.13,4.77,4.67,4.82,5.26,5.01,5.58,5.14,5.69,6.21,6.35,6.24,6.99,7.07,6.68,6.72,7.65,7.58,8.57,8.00,7.25,8.39,8.54,7.59,7.60,6.89,7.54,7.21,7.05,7.16,6.71,7.00,7.21,6.93,6.99,6.44,7.01,7.39,7.82,8.15,8.48,8.58,8.19,7.71,8.01,7.28,7.25,8.16,7.76,7.05,7.96,8.37,7.52,7.40,8.27,9.07,9.17,9.21,9.78,9.39,10.21,9.71,9.89,9.37,8.42,8.38,7.72,8.13,8.47,7.64,7.22,7.96,7.90,6.86,6.82,7.63,7.31,8.32,7.76,6.81,7.36,7.69,6.77,6.41,6.63,6.57,6.33,6.23,6.50,6.01,5.92,5.32,5.32,4.64,5.30,5.54,6.10,6.40,6.21,6.67,6.96,6.74,6.77,7.33,7.42,7.22,7.74,8.27,8.07,7.74,8.57,9.48,8.70,9.59,8.91,7.74,7.94,7.32,7.10,7.20,6.90,6.59,6.58,6.79,6.16,5.96,6.12,5.76,5.04,4.83,4.76,3.85,4.50,4.87,4.28,3.78,4.26,3.79,4.12,4.84,4.51,5.33,5.59,5.73,6.06,5.33,5.89,5.79,5.67,5.83,5.02,5.66,5.94,5.85,6.02,7.43,6.63,7.43,9.05,10.06,8.88,10.03,12.50,13.47,14.14,15.82,17.52,17.20,18.10,19.24,17.99,15.80,18.28,18.78,16.93,17.66,19.22,19.71,18.39,19.91,20.96,21.16,21.48,21.58,22.12,22.79,23.39,21.63,20.55,21.71,21.44,19.95,20.60,21.66,21.04,19.96,20.76,21.54,21.16,20.01,21.10,21.25,19.73,20.85,20.46,20.66,20.42,19.58,18.01,18.35,19.07,17.55,19.73,20.49,21.16,20.49,22.36,22.18,23.42,23.46,24.00,22.78,21.98,22.58,22.01,22.83,21.93,22.93,23.57,23.66,21.55,21.22,23.01,22.79,21.00,20.95,18.63,18.94,20.18,19.82,17.63,20.33,21.53,20.49,22.44,21.98,23.92,23.78,23.02,24.36,23.69,23.73,24.67,25.67,24.14,25.03,24.03,23.86,25.34,24.44,24.45,24.88,25.59,24.57,23.74,23.11,22.69,21.03,20.66,18.19,18.19,15.58,15.18,17.50,17.58,17.61,17.84,19.04,19.53,20.02,20.17,20.76,21.82,21.69,22.00,23.03,23.75,23.82,24.82,23.66,24.17,22.12,23.38,23.65,21.85,22.86,24.14,24.14,25.35,25.32,25.29,25.68,24.79,24.43,25.39,24.88,23.24,24.19,25.09,23.66,22.23,23.53,24.32,22.06,23.30,21.76,21.98,19.95,21.02,22.70,21.59,21.44,24.01,24.38,23.44,25.26],[24.09,24.36,25.68,25.86,24.62,25.62,27.16,27.22,26.67,26.90,27.78,27.79,28.29,28.82,29.37,29.11,29.17,28.12,27.75,28.13,26.72,27.83,27.21,26.50,26.12,26.52,27.53,28.23,28.34,28.77,28.62,27.99,27.55,27.67,27.03,25.88,26.22,27.40,27.26,28.08,28.56,28.74,28.82,28.67,28.99,29.44,29.12,28.84,28.47,29.07,29.03,28.55,28.23,27.79,27.28,27.00,26.40,25.84,24.96,24.54,24.92,25.89,26.71,25.99,26.64,27.13,27.51,27.59,28.12,27.64,27.41,27.02,27.11,26.61,26.16,25.56,24.60,23.58,22.76,24.58,25.04,25.82,25.78,26.41,26.69,27.07,27.57,27.36,28.25,28.19,27.60,27.64,27.14,27.52,27.22,26.70,26.64,26.05,26.25,25.39,25.45,26.37,26.64,26.77,27.39,27.16,27.30,28.11,27.85,27.71,27.84,28.11,28.04,28.31,28.98,29.06,28.60,28.57,28.45,28.00,28.24,28.17,27.90,27.10,27.40,26.53,26.68,25.16,25.95,25.16,25.59,26.68,26.75,26.07,26.70,25.03,25.00,25.94,24.65,24.23,25.15,24.99,23.44,23.54,23.13,22.26,21.37,22.08,21.61,21.26,19.45,19.02,16.81,16.89,16.92,14.59,14.15,12.70,12.62,10.19,8.11,7.26,6.99,7.41,6.31,7.32,8.11,8.68,8.87,9.63,8.35,9.58,8.38,8.72,10.12,9.28,8.42,9.98,9.75,8.30,9.01,10.17,9.08,8.32,9.44,9.39,8.28,8.43,8.49,7.58,7.94,8.68,7.79,8.28,8.51,7.68,7.31,7.29,6.17,6.28,6.95,6.86,6.84,7.01,7.28,9.02,8.73,7.34,8.12,7.61,6.74,6.93,6.93,7.87,7.53,5.87,5.68,6.11,4.70,6.07,5.98,5.79,4.80,3.53,2.96,3.17,3.00,2.69,3.36,2.80,3.75,3.85,4.80,5.63,5.64,6.58,7.16,7.85,8.34,9.10,8.92,8.34,7.74,7.42,7.10,6.67,5.37,4.47,3.79,3.96,3.32,3.77,4.15,4.07,5.25,5.48,6.83,7.54,8.76,9.68,10.27,11.26,12.11,13.46,13.84,16.20,17.99,19.17,21.55,22.11,22.75,23.34,21.72,22.88,20.63,20.28,17.44,16.23,13.66,12.00,10.31,9.40,8.77,7.62,8.59,7.14,6.77,5.31,5.94,4.66,5.08,4.67,4.75,4.96,5.59,4.34,5.42,4.35,3.42,4.30,5.30,4.66,6.06,5.41,7.23,8.79,9.84,11.86,12.87,14.48,14.00,15.84,16.33,15.44,16.33,15.42,14.97,14.44,14.06,13.44,15.37,14.68,15.79,16.00,15.29,16.15,15.64,16.53,16.32,16.41,16.72,15.02,16.05,14.89,13.72,14.41,12.12,13.02,9.51,10.17,9.73,8.36,8.90,10.20,10.73,10.88,12.56,13.27,15.07,15.52,16.50,17.96,18.07,16.75,16.01,14.75,14.18,12.02,13.20,11.50,11.06,12.89,11.29,13.68,11.81,13.93,14.65,15.31,15.41,16.73,17.39,17.57,16.89,17.09,14.81,15.09,14.99,13.63,12.84,14.11,10.83,12.54,13.58,12.99,14.34,14.68,12.22,14.21,12.09,14.60,14.27,13.96,12.01,11.02,9.83,8.84,7.77,6.32,5.56,3.76,3.37,3.15,2.44,2.07,1.58,0.94,0.77,0.97,1.21,1.63,2.24,2.78,3.04,3.51,3.88,3.38,3.90,3.46,3.83,4.18,3.86,4.09,5.09,5.06,5.43,5.22,5.14,5.69,5.18,4.82,4.41,4.32,4.97,4.29,4.32,4.86,4.44,4.08,4.11,3.99,3.21,3.48,3.34,2.85,2.75,2.07,1.95,1.33,1.49,1.31,1.40,1.64,1.95,2.27,2.96,3.53,3.83,4.89,4.41,4.94,4.79,4.73,4.41,3.75,3.01,3.00,2.08,2.48,2.10,2.08,2.72,2.30,3.37,3.74,3.00,3.73,2.97,3.10,3.32,2.82,3.11,2.39,3.16,3.31,3.65,3.09,2.43,2.40,1.90,1.90,1.73,1.76,2.02,2.07,2.11,2.15,2.96,3.68,3.29,3.50,2.55,2.98,2.43,2.81,2.83,3.06,2.54,3.83,3.78,5.33,6.39,6.18,4.51,4.69,4.44,4.06,6.15,6.42,5.72,6.87,6.63,7.30,7.77,8.76,9.46,9.64,9.46,9.68,9.01,8.94,8.49,8.33,7.71,7.39,6.98,6.42,5.89,5.97,6.10,5.73,6.11,5.51,6.28,5.26,6.03,6.72,7.15,6.99,7.77,8.06,7.76,7.94,8.91,9.10,10.23,9.94,8.83,10.02,10.77,9.97,9.69,8.62,9.26,8.22,8.48,7.97,7.92,7.59,7.85,7.92,7.78,7.62,8.42,9.14,9.25,9.90,9.84,9.92,9.97,9.00,9.47,8.53,8.83,10.08,9.29,8.77,10.07,10.44,9.56,9.65,10.67,11.58,11.39,11.23,11.90,11.38,12.20,11.28,11.50,11.27,10.37,10.42,9.56,10.35,10.97,9.78,9.29,10.51,10.25,8.99,9.01,10.15,10.21,11.08,10.27,9.25,9.97,9.91,9.04,8.47,8.71,8.38,7.68,7.61,7.17,7.00,6.38,5.57,6.06,5.00,5.67,5.79,6.61,6.86,6.76,7.23,7.46,7.62,7.45,7.98,8.25,8.23,8.42,8.92,9.40,9.11,9.48,10.32,10.19,10.65,10.18,8.98,8.93,8.44,8.63,8.31,7.98,7.70,7.89,7.70,7.38,6.90,6.91,6.54,5.53,5.45,5.08,4.13,4.73,5.37,4.51,4.02,4.38,3.95,4.11,5.09,4.65,5.67,5.65,6.13,6.50,5.78,6.69,6.62,6.86,7.75,6.51,7.84,7.81,7.43,8.17,10.09,8.62,9.24,10.
```
