## Supplementary material for "WHIX is a T6SS secretion domain found in polymorphic double-edged sword effectors": File S4: fold_awe1_full_data_0.json (part 7 of 9)

```
65,11.81,10.46,11.67,13.43,14.53,15.62,17.08,19.06,18.75,19.25,20.10,19.04,17.64,19.59,19.72,18.34,18.89,20.09,20.32,19.15,20.45,21.32,21.55,21.85,21.98,22.77,23.26,24.17,22.22,21.12,22.73,22.46,21.02,21.64,22.83,22.46,21.19,21.77,23.10,22.54,21.52,22.63,22.31,20.83,22.10,21.98,21.86,21.77,20.72,19.58,19.87,20.35,19.40,21.01,21.94,22.62,21.76,23.43,23.05,24.50,24.35,24.53,23.50,22.75,23.17,22.80,23.87,22.69,23.60,24.20,24.30,22.11,21.87,23.60,23.30,21.57,21.57,19.68,19.82,21.12,20.96,19.23,21.56,22.64,21.47,23.59,23.28,25.02,24.98,24.48,25.52,25.18,25.08,26.03,27.00,25.62,26.63,25.78,25.38,26.62,25.60,25.55,26.05,26.51,25.66,24.73,24.24,23.56,22.19,21.70,19.63,19.23,17.39,16.92,18.85,18.58,18.92,19.36,20.25,20.29,21.05,21.53,21.52,22.30,22.60,22.82,23.60,24.48,24.79,25.75,24.44,25.32,23.06,24.64,24.74,23.00,24.32,25.62,25.36,26.56,26.66,26.56,26.98,26.29,25.73,26.67,26.40,24.66,25.41,26.32,24.98,23.53,24.76,25.59,23.21,24.07,22.75,22.76,20.70,21.86,23.47,22.20,21.83,24.38,24.71,23.82,25.64],[24.70,25.23,26.15,26.57,25.78,26.18,27.92,27.98,27.51,27.68,28.58,28.40,28.66,29.15,29.55,29.19,29.48,28.13,28.46,28.23,27.36,28.27,27.72,26.95,26.63,26.67,27.75,28.12,28.28,28.67,28.56,27.89,27.43,27.78,27.42,26.54,27.03,27.81,27.92,28.68,28.98,28.93,28.90,28.88,29.22,29.60,29.20,29.25,28.95,29.37,29.42,28.94,28.96,28.43,28.24,27.99,27.46,26.51,25.41,25.30,25.66,27.21,27.75,27.20,27.32,28.12,28.10,28.08,28.31,28.17,28.00,27.60,27.96,27.40,27.20,26.59,25.19,24.49,23.45,25.36,25.20,26.55,26.30,26.94,27.40,27.47,28.00,28.23,28.77,28.70,28.39,28.23,28.26,28.16,27.84,27.35,27.91,27.35,27.39,26.46,26.51,27.09,27.51,27.93,28.29,28.05,27.94,28.64,28.53,28.23,28.23,28.58,28.36,28.40,29.10,29.10,28.71,28.83,28.53,28.41,28.64,28.70,28.24,27.93,27.80,26.84,27.25,25.91,26.60,25.75,26.08,26.61,27.16,26.07,27.04,25.46,25.46,26.36,25.34,24.34,25.26,25.19,23.93,23.96,23.82,23.18,21.90,22.88,22.44,22.21,20.28,19.84,18.38,18.13,18.68,16.31,15.97,15.10,16.44,12.88,10.67,9.85,9.09,8.43,7.63,7.58,9.22,9.73,9.05,10.36,9.66,10.83,9.94,9.95,12.18,12.37,9.57,13.24,11.58,9.29,11.27,12.77,10.73,10.03,11.77,12.45,10.86,10.87,11.60,10.27,10.47,11.40,9.65,10.75,10.57,9.40,9.16,10.14,7.18,7.18,8.77,8.70,8.13,7.85,8.06,11.17,10.35,7.84,8.91,8.32,7.35,8.42,7.95,9.02,8.87,6.78,6.94,7.52,7.02,8.39,8.04,7.30,5.55,3.60,3.33,3.43,3.27,3.00,3.67,3.04,4.47,3.98,5.21,6.28,6.21,6.60,7.15,7.85,8.55,9.19,9.24,8.84,7.68,8.06,7.33,7.16,5.86,5.04,4.47,4.77,4.37,4.52,5.07,4.37,5.80,6.19,8.34,8.80,10.60,12.60,12.00,13.37,13.71,14.72,15.04,17.02,17.71,19.45,21.38,21.81,22.46,22.62,21.86,22.41,21.02,19.96,17.63,15.76,14.02,12.00,10.39,9.33,9.14,7.93,9.70,7.75,7.83,5.99,7.19,5.67,6.19,5.57,5.48,5.90,6.55,5.58,6.29,4.97,3.85,4.75,6.16,6.23,6.95,6.29,7.90,9.17,9.83,11.02,12.31,13.96,13.92,16.62,16.58,14.70,17.08,15.10,15.78,15.45,14.60,14.11,15.81,15.42,16.77,16.80,16.13,16.61,16.26,17.20,16.74,17.67,17.91,15.06,18.10,15.15,13.84,14.58,11.57,12.04,9.83,10.03,10.13,8.75,9.22,10.43,10.84,11.12,13.27,14.22,15.11,16.36,16.57,18.68,18.41,17.18,16.64,15.79,14.69,12.44,13.55,11.09,11.63,12.70,12.37,13.64,12.29,13.56,16.56,14.71,16.58,17.86,18.14,18.71,17.81,17.46,16.33,15.29,16.01,15.05,13.71,15.12,12.01,13.13,14.13,14.12,13.67,14.04,11.90,13.84,13.02,15.37,13.97,13.00,11.93,10.06,10.05,9.74,9.16,7.85,7.89,5.44,5.12,3.55,2.61,2.54,1.91,1.34,0.91,0.76,0.83,1.01,1.36,1.67,1.91,2.29,2.41,1.99,2.47,1.96,2.18,2.38,2.34,2.42,2.98,3.37,3.41,3.32,3.29,3.87,3.31,3.29,2.75,2.69,2.92,2.54,2.50,2.86,2.84,2.62,2.85,2.58,1.93,2.18,2.11,1.73,1.67,1.30,1.14,1.04,0.95,1.12,1.19,1.57,1.46,1.47,1.90,2.23,2.26,2.91,2.61,3.28,3.29,3.03,2.69,2.29,1.89,1.87,1.32,1.61,1.26,1.34,1.60,1.71,2.45,2.71,2.03,2.59,1.85,1.80,1.96,1.65,1.93,1.44,2.05,2.22,2.29,1.93,1.49,1.56,1.32,1.32,1.48,1.72,2.48,2.26,2.13,2.27,2.97,3.91,3.60,3.62,2.64,3.14,2.42,2.58,2.39,3.16,2.58,4.22,5.01,7.68,8.60,7.97,7.19,7.64,7.41,6.76,7.55,7.70,6.25,7.75,8.21,7.97,9.42,9.07,10.58,10.61,9.85,10.34,9.27,9.63,9.24,9.64,8.61,8.93,7.93,7.27,6.78,7.74,7.66,7.56,7.80,7.09,6.63,5.79,6.70,7.31,7.86,8.03,9.14,9.33,8.80,9.95,10.78,10.70,12.60,11.87,10.97,12.50,13.06,12.08,12.72,10.61,11.84,9.78,10.63,9.21,9.58,8.15,8.21,9.52,8.03,9.14,9.51,11.28,10.35,11.81,10.74,10.81,11.79,10.42,10.77,10.45,11.21,12.27,11.84,11.83,12.50,12.80,12.20,12.73,13.44,14.15,13.80,14.12,14.30,14.01,14.05,13.14,13.28,13.14,12.83,12.46,11.83,12.56,13.19,12.52,11.72,12.81,12.76,12.02,12.15,12.69,12.60,13.67,12.96,12.42,12.40,12.47,11.99,10.84,10.86,10.87,9.36,9.85,8.27,9.11,7.09,6.16,7.25,6.00,5.85,5.72,6.40,6.90,6.69,6.81,6.99,8.11,7.37,7.52,8.44,9.01,8.16,8.77,10.23,10.09,9.51,10.77,10.76,11.14,10.58,9.48,8.68,8.12,8.61,8.52,7.57,7.07,8.52,7.48,6.93,7.25,7.57,6.45,5.50,5.87,5.09,4.31,4.95,5.40,4.60,4.03,4.91,4.29,4.17,5.33,4.75,6.02,5.74,6.19,7.05,6.59,8.36,9.10,8.29,9.81,8.52,9.64,9.57,8.90,9.53,13.19,10.98,11.70,13.77,14.22,12.67,13.62,14.76,15.61,17.01,18.04,19.82,19.58,20.13,20.96,19.93,18.95,20.70,20.74,19.33,19.75,20.70,20.84,19.75,21.18,21.80,21.86,22.07,22.19,23.03,23.33,24.58,22.68,21.65,22.86,22.92,21.72,22.12,22.82,22.89,22.03,22.01,22.78,22.68,21.56,22.62,22.85,21.27,22.33,21.76,22.25,21.68,20.90,20.09,20.27,20.71,20.19,21.62,22.04,23.05,22.01,23.64,23.10,24.54,24.32,24.71,23.67,22.97,23.40,22.83,23.70,22.83,23.78,24.46,24.42,22.37,22.19,23.65,23.58,21.96,22.03,20.19,20.17,21.51,20.98,19.63,21.87,22.44,21.36,23.49,23.12,24.86,24.95,24.36,25.93,25.22,25.28,26.32,27.37,26.05,26.79,26.17,25.83,27.03,26.16,25.92,26.17,26.76,25.83,24.88,24.14,23.55,21.88,21.75,19.76,19.96,17.87,17.67,19.79,19.06,19.44,20.38,21.01,20.71,21.47,22.36,21.96,22.62,22.96,23.23,23.95,24.86,25.07,25.94,24.70,25.65,23.26,24.78,25.14,23.37,24.62,26.01,25.74,26.87,26.79,26.80,27.12,26.49,25.89,26.74,26.40,24.46,25.55,26.30,24.74,23.26,24.88,25.25,22.87,24.14,22.78,23.12,21.35,22.09,23.45,22.89,22.24,24.42,24.98,24.29,25.76],[24.57,24.74,26.21,26.38,25.36,26.30,27.65,27.52,27.10,27.37,28.12,28.06,28.56,29.08,29.60,29.28,29.33,28.31,28.15,28.23,27.03,28.05,27.42,26.70,26.31,26.56,27.57,28.12,28.26,28.59,28.53,27.91,27.40,27.73,27.22,26.55,26.71,27.79,27.69,28.41,28.83,28.84,28.93,28.89,29.03,29.56,29.22,29.10,28.80,29.28,29.27,28.83,28.64,28.28,27.70,27.48,26.99,26.27,25.58,25.03,25.26,26.65,27.27,26.68,26.92,27.83,28.01,27.79,28.01,27.67,27.70,27.29,27.54,26.90,26.51,26.18,25.13,24.23,23.14,25.15,25.34,26.17,26.25,26.77,27.01,27.36,27.80,27.91,28.47,28.43,28.09,27.98,27.87,27.79,27.40,27.15,27.21,27.05,27.00,26.12,25.97,26.83,27.25,27.47,27.82,27.56,27.79,28.36,28.21,28.07,28.04,28.33,28.15,28.18,29.02,29.06,28.75,28.70,28.26,27.95,28.33,28.49,28.07,27.54,27.59,26.97,27.07,25.90,26.24,25.55,26.11,26.92,27.16,26.27,26.79,25.31,24.99,26.51,24.63,24.16,25.57,25.52,23.60,23.40,23.38,22.90,22.27,22.47,21.83,21.72,20.44,19.12,17.56,18.25,17.78,16.29,15.82,14.70,15.93,13.01,10.60,10.46,9.27,10.89,8.92,9.39,10.19,12.04,11.68,12.63,10.67,12.81,11.67,12.73,13.52,13.24,12.50,14.50,13.86,12.17,13.53,14.82,13.14,12.80,13.57,13.37,11.95,11.89,12.23,11.62,11.39,12.19,10.93,11.62,11.98,10.15,9.93,11.29,8.94,9.98,11.53,10.89,10.07,10.41,10.43,13.04,12.74,10.23,11.38,11.00,9.46,10.10,8.89,10.56,9.83,8.18,8.48,8.77,6.64,9.21,7.78,7.42,5.44,4.09,3.90,3.92,3.86,3.48,4.27,3.45,5.13,4.71,5.64,7.40,7.06,7.81,8.61,9.35,10.56,10.90,10.81,10.97,9.65,10.18,8.71,8.48,7.82,5.57,5.81,5.51,5.12,4.80,5.89,4.74,6.50,6.55,9.27,9.16,10.57,12.03,11.56,12.85,13.75,14.45,14.78,16.87,18.18,20.17,21.97,22.66,22.93,23.22,22.12,22.89,20.94,20.16,17.67,16.08,14.13,12.18,10.53,9.49,9.10,8.17,9.50,8.22,8.85,6.30,8.03,6.08,7.47,6.80,7.55,7.12,8.03,6.65,7.69,6.22,3.92,5.38,7.13,6.88,8.02,6.37,7.87,10.07,11.21,13.09,14.77,15.99,16.16,18.11,17.91,17.26,17.89,16.78,16.26,15.56,14.61,14.36,16.39,15.73,17.09,17.05,16.09,16.94,16.98,17.78,17.56,18.12,18.46,17.17,18.75,17.06,15.59,16.48,13.61,14.09,10.94,10.80,10.74,8.59,9.16,10.61,10.98,11.72,13.57,14.48,15.71,16.56,17.82,18.85,19.15,18.37,17.13,16.06,15.98,13.74,14.77,12.24,12.13,14.07,12.94,15.36,13.54,15.96,17.39,16.65,17.77,19.03,19.03,19.75,18.66,18.53,16.74,16.76,17.56,16.17,14.71,15.96,11.89,13.42,15.10,14.78,15.14,15.85,13.48,16.25,14.32,16.48,16.01,15.03,13.79,11.78,11.78,11.01,9.67,8.59,7.50,6.03,5.10,3.74,3.01,3.16,2.05,1.60,1.19,0.85,0.76,0.80,1.04,1.25,1.46,1.84,1.91,1.72,2.06,1.79,2.03,2.21,2.22,2.31,2.71,3.02,3.14,3.15,2.95,3.50,3.11,2.97,2.69,2.60,2.68,2.26,2.30,2.53,2.51,2.50,2.60,2.15,1.58,1.70,1.57,1.35,1.35,1.11,1.01,0.99,1.08,1.29,1.42,1.78,1.63,1.56,1.99,2.27,2.23,2.71,2.38,2.84,2.85,2.77,2.66,2.16,1.87,1.75,1.39,1.58,1.24,1.21,1.32,1.64,2.26,2.50,1.98,2.51,1.76,1.70,1.74,1.45,1.74,1.38,1.78,1.96,1.98,1.63,1.25,1.25,1.10,1.08,1.25,1.53,2.38,2.57,2.49,2.49,3.23,4.04,4.05,4.27,2.89,3.82,2.71,3.34,2.97,3.49,2.71,4.12,5.17,7.42,8.57,8.32,6.00,6.89,7.17,6.68,8.64,9.50,8.46,8.93,9.98,10.33,11.16,11.52,12.90,12.55,11.99,12.32,11.32,11.70,11.73,11.60,10.98,11.31,9.61,9.32,8.52,9.46,9.19,8.90,9.43,7.97,8.12,6.39,7.37,7.65,8.49,9.02,9.57,9.58,9.61,10.64,11.23,11.37,13.14,12.37,12.39,13.38,14.19,13.15,14.22,12.24,13.02,11.08,11.75,10.14,10.45,9.22,9.17,10.20,9.35,10.13,11.02,12.79,12.17,13.49,12.77,12.44,13.59,11.96,12.49,12.01,13.29,14.23,13.42,13.49,14.82,14.84,13.93,14.52,15.76,16.34,16.00,15.66,16.45,15.85,15.95,13.79,15.60,15.59,14.83,15.02,14.14,15.08,16.11,14.20,13.58,15.44,15.09,13.26,13.47,14.85,14.62,15.62,15.08,14.13,13.88,14.40,13.46,12.57,12.39,12.00,10.88,10.80,9.40,9.67,8.14,7.39,8.24,6.42,6.74,6.60,7.37,7.60,7.70,7.96,8.28,9.17,8.60,8.83,10.17,10.21,9.65,10.47,11.70,11.63,10.83,12.46,12.48,12.13,11.57,11.26,10.01,9.93,10.82,10.02,9.05,9.15,9.76,8.84,8.24,8.54,8.45,7.35,6.61,6.64,5.74,4.78,5.48,5.99,5.28,4.28,5.38,4.64,4.54,5.58,5.17,6.20,6.26,7.00,7.81,7.70,9.32,9.97,10.55,12.00,10.31,12.01,11.61,10.30,11.47,13.64,11.22,11.42,13.01,13.83,12.33,13.62,14.84,15.51,17.08,18.57,20.53,20.07,20.48,21.14,20.18,19.41,20.94,20.77,19.61,20.00,20.79,20.83,19.60,20.98,21.55,21.79,22.04,22.10,22.99,23.34,24.95,22.46,21.39,23.08,22.96,21.80,22.57,23.37,23.39,22.56,22.87,23.97,23.67,22.52,23.44,23.44,21.95,22.79,22.77,22.64,22.45,21.64,20.64,20.62,21.27,20.76,22.22,23.08,23.81,22.59,24.16,23.21,25.03,24.44,24.54,23.38,22.67,23.24,22.95,24.01,23.09,23.81,24.25,24.34,22.19,22.10,23.64,23.36,21.83,21.68,20.02,20.04,21.36,21.15,19.61,21.69,22.52,21.77,23.63,23.56,25.48,25.83,25.12,26.62,25.78,26.21,27.02,27.79,26.72,27.52,26.55,26.36,27.48,26.71,26.36,26.79,27.09,26.16,25.05,24.85,23.73,22.56,21.99,20.12,20.06,18.07,18.25,20.12,19.15,19.49,20.71,21.23,20.48,21.68,22.51,21.73,22.42,22.97,23.19,23.82,24.58,25.09,26.40,25.17,25.97,23.69,25.41,25.34,23.84,25.47,26.71,26.22,27.25,27.44,27.23,27.78,27.32,26.63,27.39,27.26,25.33,26.20,27.07,25.75,24.06,25.66,26.34,23.96,24.87,23.31,23.44,21.33,22.33,23.91,22.63,22.30,24.79,25.33,24.32,25.86],[24.87,25.24,26.06,26.79,26.05,26.39,27.89,28.18,27.68,27.33,28.66,28.51,28.90,29.39,29.80,29.57,29.68,28.55,28.81,28.56,27.80,28.69,28.15,27.23,26.73,27.04,28.08,28.54,28.70,28.96,28.94,28.20,27.68,28.26,27.69,26.98,27.31,28.15,28.20,29.03,29.26,29.18,29.30,29.20,29.50,29.82,29.49,29.52,29.40,29.60,29.57,29.23,29.29,28.64,28.38,28.15,27.64,26.54,25.79,25.74,26.02,27.68,28.13,27.62,27.62,28.53,28.60,28.50,28.68,28.37,28.34,28.03,28.19,27.92,27.07,26.98,25.80,25.18,23.78,26.05,25.68,26.98,26.54,27.47,27.41,27.74,28.38,28.60,29.04,28.96,28.75,28.66,28.66,28.57,28.09,27.91,28.21,27.92,28.04,26.85,26.80,27.40,27.79,28.24,28.43,28.17,28.40,28.71,28.93,28.72,28.68,28.94,28.84,28.86,29.43,29.53,29.12,29.26,28.92,28.63,29.02,29.01,28.55,28.18,27.92,26.91,27.50,26.13,27.13,26.14,26.80,27.16,27.61,26.67,27.35,25.72,25.38,26.47,25.36,24.05,25.62,25.08,24.06,23.92,24.26,23.45,22.77,22.99,22.12,22.53,20.28,19.44,18.06,18.44,19.00,17.29,16.51,16.02,17.27,14.95,11.65,10.58,10.23,11.02,9.71,10.21,11.57,12.84,12.67,13.75,12.35,13.29,11.80,12.36,14.49,13.27,12.03,14.82,13.77,12.04,13.25,15.20,12.76,12.70,14.13,14.60,12.19,12.38,13.40,11.24,11.97,12.73,11.34,12.50,13.54,11.83,11.58,11.26,9.64,9.72,10.68,10.68,9.92,10.97,10.64,14.07,12.97,11.01,11.89,11.53,9.83,10.52,10.00,12.10,10.79,8.75,8.97,9.29,7.20,9.16,8.73,8.60,7.25,4.65,4.07,4.63,4.64,4.42,5.21,4.45,6.13,5.50,7.01,8.15,7.71,8.42,10.07,9.77,11.74,12.39,11.62,11.94,10.10,11.34,9.77,10.17,8.36,6.78,7.01,7.05,6.15,5.90,6.99,5.76,7.34,7.28,8.99,9.58,11.62,13.27,13.09,15.18,15.82,16.76,16.72,18.32,19.01,21.15,22.53,23.08,23.07,23.35,22.27,22.73,21.29,20.34,18.47,16.54,14.66,12.82,11.27,10.08,10.02,8.92,11.25,8.84,9.83,7.18,8.28,7.61,7.73,7.81,7.51,7.79,8.43,7.11,7.95,6.55,5.15,6.46,8.42,7.01,8.94,7.74,9.07,10.66,12.66,12.33,16.31,16.75,17.34,19.01,18.87,17.31,18.44,16.78,16.76,16.58,15.22,14.40,16.56,15.63,17.09,17.25,16.47,17.33,17.20,18.38,18.17,19.13,19.24,17.81,19.93,18.29,18.02,17.75,14.85,14.45,12.19,11.09,11.43,9.67,10.05,11.13,11.57,12.08,13.68,14.37,15.84,16.59,17.77,19.28,19.62,18.60,17.47,16.08,16.02,13.91,14.71,12.79,12.71,14.17,13.87,15.85,13.95,17.75,19.18,17.68,18.85,19.66,19.32,20.44,19.12,18.36,18.27,16.92,18.42,16.95,15.36,17.21,13.31,14.54,15.68,15.17,15.18,15.79,13.81,16.26,14.92,17.67,17.37,15.75,15.38,12.38,13.60,12.86,10.23,10.05,9.08,6.94,6.17,4.53,3.79,4.20,2.29,1.84,1.37,1.00,0.80,0.77,0.80,1.03,1.21,1.58,1.62,1.54,1.92,1.67,1.87,2.13,2.17,2.24,2.64,3.03,3.10,2.90,2.89,3.31,2.79,2.83,2.39,2.43,2.54,2.15,2.22,2.47,2.31,2.32,2.36,1.97,1.41,1.54,1.37,1.18,1.14,1.01,0.94,0.98,1.08,1.43,1.49,1.98,1.72,1.62,1.94,2.11,2.02,2.41,2.15,2.68,2.71,2.53,2.31,1.93,1.71,1.68,1.37,1.56,1.20,1.28,1.31,1.49,2.10,2.42,1.85,2.56,1.75,1.68,1.69,1.38,1.58,1.23,1.57,1.68,1.73,1.40,1.02,1.03,1.13,1.07,1.47,1.84,2.46,2.78,2.62,3.02,4.08,4.84,4.59,4.65,3.56,4.13,3.07,3.68,3.03,3.73,3.17,4.76,5.95,8.64,9.51,8.98,6.87,7.14,7.12,6.87,8.57,9.69,8.40,9.45,10.36,10.63,11.81,12.76,14.25,14.16,13.54,14.11,12.77,13.37,12.15,12.44,11.19,11.55,9.45,9.67,8.89,9.24,9.06,8.89,9.06,8.90,8.43,7.06,7.99,8.86,9.58,9.94,11.07,10.99,10.75,12.01,12.91,12.63,14.62,13.25,12.81,14.93,15.44,13.58,14.55,12.54,14.16,12.53,13.11,11.76,12.11,10.63,10.45,12.28,10.96,11.78,12.84,13.88,13.54,14.66,14.36,14.10,14.44,13.53,13.71,13.37,13.70,14.48,14.10,13.58,14.42,14.92,14.34,14.47,15.49,16.45,15.82,16.83,17.41,16.52,16.91,16.95,16.52,15.96,15.25,14.85,14.35,14.66,15.21,14.44,13.76,14.78,15.13,13.81,13.57,14.93,14.39,15.43,15.20,13.98,14.22,14.58,13.98,12.12,12.35,12.75,11.75,12.19,10.88,11.40,9.61,8.96,10.23,8.37,7.53,6.86,7.31,8.62,9.01,7.89,8.72,10.97,9.91,9.22,11.65,12.46,10.58,11.51,13.77,13.98,12.12,14.44,14.63,13.98,13.35,13.52,11.36,10.90,12.46,11.88,9.56,10.18,11.33,9.74,8.42,9.79,10.20,7.55,6.87,8.40,6.97,6.10,6.68,6.56,5.45,4.65,5.49,4.84,4.62,5.91,5.77,6.85,7.09,7.58,8.95,8.98,10.56,10.91,10.26,11.26,9.72,11.21,10.97,10.26,11.00,14.58,11.81,12.48,15.03,16.19,14.19,14.92,16.50,17.20,18.29,19.62,21.29,20.61,21.46,22.11,21.38,20.39,22.08,22.15,21.02,21.60,22.49,22.61,21.12,22.71,23.37,23.29,23.26,23.33,25.00,24.98,26.40,24.34,23.56,24.68,24.74,23.56,23.72,24.35,24.42,23.42,23.68,24.29,24.20,22.97,24.20,24.45,22.41,23.72,23.14,23.48,22.84,21.89,21.49,21.45,22.30,21.72,23.06,23.43,24.50,23.50,24.75,24.11,25.67,25.30,25.22,24.13,23.40,24.12,23.77,24.72,24.09,24.99,25.22,25.30,23.55,23.06,24.46,24.40,22.81,22.64,21.08,20.99,22.11,21.77,20.33,22.22,23.06,22.38,24.24,23.99,25.75,25.95,25.44,26.98,26.11,26.59,27.39,28.23,27.21,27.99,27.20,26.85,27.86,27.11,26.90,27.03,27.58,26.62,25.74,25.29,24.43,23.17,22.88,20.81,21.28,18.92,19.32,21.36,20.95,20.92,22.05,22.56,22.29,23.13,23.91,23.85,23.92,24.40,24.75,25.45,26.19,26.43,27.23,26.71,27.05,25.05,26.19,26.53,24.64,25.94,27.10,27.00,27.73,27.82,27.94,28.14,27.60,27.00,27.84,27.50,25.72,26.83,27.50,25.91,24.74,26.54,26.64,24.36,25.76,24.66,24.71,23.04,24.31,25.27,24.58,24.22,26.19,26.56,25.84,27.02],[24.25,24.55,26.25,25.90,25.14,26.36,27.78,27.57,27.35,27.73,28.42,28.24,28.59,29.21,29.61,29.16,29.45,28.50,28.30,28.39,27.38,28.41,27.96,26.97,26.68,26.54,28.03,28.26,28.57,28.76,28.78,27.88,27.58,28.13,27.54,27.01,27.00,28.30,28.22,28.77,29.10,29.09,28.93,28.89,29.26,29.63,29.18,29.27,29.10,29.43,29.38,28.98,28.89,28.44,27.97,28.08,27.19,26.38,25.93,25.83,25.71,27.30,27.69,27.31,27.52,28.23,28.22,28.02,28.43,28.19,27.92,27.94,27.99,27.72,26.93,27.03,25.83,25.19,23.86,25.95,26.37,27.08,27.07,27.67,27.69,27.88,28.40,28.35,28.71,28.54,28.46,28.34,28.32,28.13,27.81,27.56,27.82,27.64,27.45,26.74,26.38,26.94,27.66,27.85,28.13,27.92,27.99,28.60,28.60,28.35,28.35,28.71,28.51,28.55,29.15,29.35,28.93,28.94,28.54,28.48,28.68,28.85,28.56,28.02,28.19,27.65,27.73,26.43,27.03,26.25,26.69,27.14,27.42,26.74,27.29,26.02,25.59,26.73,25.02,23.78,25.40,25.50,23.56,23.38,23.53,22.40,22.63,22.85,21.44,21.42,19.79,18.38,16.99,17.59,17.57,16.28,15.89,15.24,17.03,14.15,11.44,11.08,10.45,11.49,10.01,10.75,12.12,13.51,13.80,14.30,12.25,13.82,12.67,13.37,14.17,13.57,12.65,15.13,13.99,12.87,13.51,16.10,13.93,12.77,14.20,13.99,12.13,12.44,13.10,11.39,12.21,12.91,12.01,12.48,13.68,12.18,11.91,11.91,10.14,9.99,11.23,11.19,10.83,11.53,11.67,14.45,13.40,12.33,12.83,12.25,10.20,10.87,10.49,12.46,11.35,9.16,8.93,9.33,7.06,9.55,8.95,8.31,6.59,4.99,4.69,4.88,4.85,4.84,5.40,4.84,6.13,5.63,6.92,7.94,7.85,8.68,10.24,10.13,12.52,12.97,11.81,12.52,10.49,11.73,9.94,9.88,8.30,7.32,7.02,6.89,6.02,5.95,6.78,5.98,7.43,7.83,10.15,9.67,11.97,13.30,12.42,14.78,15.72,16.50,16.47,18.23,19.62,21.59,22.75,23.57,23.34,23.73,22.57,23.25,21.62,20.81,18.35,16.81,14.99,13.24,11.46,10.33,10.04,9.10,10.92,9.24,10.34,7.73,8.80,7.62,8.00,7.92,7.52,8.14,8.68,7.51,8.47,6.55,5.24,6.42,8.51,6.99,9.15,7.56,8.65,11.00,12.67,13.91,16.91,16.99,17.99,19.44,19.17,18.39,19.06,17.38,17.49,17.14,16.08,15.48,17.29,17.04,18.27,18.58,17.66,18.11,18.10,19.30,18.79,19.35,19.84,18.03,20.29,18.99,18.28,17.83,15.47,14.88,12.82,11.20,11.48,9.71,10.35,11.49,12.72,12.60,14.51,15.51,17.02,17.49,18.46,19.96,19.96,19.10,18.26,17.14,16.88,14.73,15.41,13.30,13.47,14.39,14.14,16.14,14.28,17.95,19.46,18.15,19.57,20.29,20.19,21.51,20.20,19.61,18.76,17.66,18.73,17.58,16.17,17.52,13.56,15.19,16.29,15.82,15.77,16.76,14.35,16.84,15.59,18.13,17.65,15.81,15.74,12.58,14.18,12.07,10.20,10.18,8.26,5.98,5.32,4.02,3.85,3.98,2.66,2.41,1.78,1.32,1.16,0.80,0.77,0.81,1.03,1.27,1.49,1.46,1.82,1.72,2.00,2.40,2.56,2.63,2.90,3.36,3.38,3.26,3.05,3.29,2.90,3.04,2.69,2.82,2.77,2.32,2.50,2.57,2.30,2.40,2.33,1.86,1.36,1.46,1.20,1.04,1.08,1.06,1.07,1.29,1.38,1.84,1.81,2.42,2.14,1.97,2.33,2.43,2.32,2.65,2.25,2.56,2.70,2.51,2.52,2.06,1.86,1.90,1.64,1.94,1.42,1.55,1.39,1.54,2.21,2.52,2.02,2.88,2.07,1.81,1.96,1.45,1.63,1.39,1.57,1.60,1.58,1.24,1.05,1.06,1.12,1.15,1.68,2.21,2.47,3.10,2.98,3.52,4.43,4.88,4.69,5.06,3.93,4.57,3.51,4.14,3.69,4.10,3.60,4.98,5.52,7.64,9.28,9.18,6.28,6.69,7.10,6.82,9.56,9.70,8.70,9.62,10.32,11.06,11.95,13.12,14.36,14.33,14.08,15.13,13.08,13.57,12.97,12.87,11.64,11.65,10.29,10.12,9.15,9.73,9.58,9.44,9.86,9.30,9.60,7.95,8.88,9.30,10.17,10.82,11.76,11.41,11.48,12.98,13.56,13.41,15.16,14.13,13.77,15.51,16.14,14.56,15.51,13.51,14.86,13.53,14.01,12.77,12.96,11.30,11.61,12.94,11.62,12.69,13.22,14.35,14.29,15.03,15.27,15.16,15.19,14.30,14.81,13.93,14.56,15.59,15.12,14.14,15.55,16.21,15.14,15.09,16.17,17.30,16.88,17.33,18.47,17.04,17.48,16.66,17.02,16.77,16.09,15.79,15.02,15.76,16.37,15.11,14.32,15.64,15.78,14.17,13.26,15.09,15.06,16.53,15.72,14.30,14.54,15.48,14.52,12.89,13.55,13.56,12.67,12.79,11.70,11.91,10.04,9.20,10.09,8.67,8.18,7.70,7.94,9.30,9.50,8.60,9.78,11.03,10.55,10.15,12.81,12.34,11.74,12.77,14.59,14.06,13.08,15.44,14.88,14.55,13.81,13.82,11.95,11.53,12.89,12.18,10.29,11.12,11.47,10.33,8.85,9.96,10.30,8.05,7.46,8.77,7.54,6.80,7.42,6.96,6.01,5.48,5.79,5.26,5.18,6.21,6.68,7.17,7.90,8.34,9.64,9.80,11.43,11.07,11.06,12.08,10.74,12.19,12.06,10.94,12.20,14.70,12.31,12.56,14.65,15.68,14.02,14.86,16.22,16.62,17.74,19.50,21.05,20.69,21.24,21.90,21.31,20.44,22.10,22.24,20.95,21.49,22.52,22.30,20.77,22.46,23.12,23.00,22.99,23.24,24.81,25.02,26.62,24.17,23.37,25.04,24.82,23.36,23.84,24.49,24.40,23.32,23.82,24.57,24.18,23.01,24.20,24.25,22.41,23.56,23.31,23.30,22.92,22.16,21.45,21.33,22.26,21.89,23.04,23.86,24.83,23.56,24.78,24.22,25.93,25.64,25.31,24.18,23.52,24.18,23.81,25.13,24.19,25.07,25.40,25.47,23.47,23.08,24.64,24.43,23.08,22.83,21.00,21.03,22.13,21.92,20.26,22.25,23.19,22.28,24.32,23.95,25.81,26.27,25.57,27.30,26.53,26.93,27.62,28.44,27.46,28.18,27.36,27.10,27.92,27.18,26.96,27.24,27.58,26.80,25.67,25.46,24.45,23.35,22.98,20.54,21.08,18.98,19.59,21.34,20.50,20.68,21.97,22.46,21.93,23.01,23.86,23.54,23.91,24.36,24.64,25.33,26.27,26.66,27.38,26.83,27.16,25.01,26.43,26.70,24.64,26.12,27.19,27.16,27.87,28.02,28.19,28.39,27.80,27.33,28.18,27.86,25.92,27.03,27.80,26.14,25.10,26.83,26.92,24.65,25.81,24.99,24.79,23.17,24.37,25.44,24.58,24.09,26.25,26.63,25.87,27.13],[24.35,24.72,26.03,26.54,25.58,26.49,27.91,27.94,27.60,27.66,28.64,28.47,28.96,29.52,29.82,29.67,29.65,28.60,28.66,28.59,27.53,28.49,27.77,26.65,26.18,26.42,27.72,28.44,28.45,28.97,28.92,28.11,27.42,28.05,27.32,27.10,27.03,28.14,28.23,28.87,29.11,29.22,29.37,29.26,29.31,29.79,29.62,29.43,29.22,29.43,29.49,28.87,29.05,28.81,28.40,28.19,27.62,26.57,25.65,25.81,25.92,27.59,27.96,27.51,27.38,28.34,28.49,28.45,28.35,28.15,28.33,27.95,28.39,27.84,27.10,26.89,25.67,25.08,23.44,25.87,25.87,26.90,26.77,27.46,27.63,27.78,28.30,28.56,28.77,28.77,28.40,28.60,28.45,28.38,27.90,27.99,28.08,27.96,27.95,26.93,26.57,27.31,27.88,28.22,28.57,28.12,28.39,28.67,28.77,28.67,28.63,28.65,28.62,28.59,29.31,29.36,29.00,29.20,28.56,28.40,28.76,28.72,28.66,28.39,28.09,27.34,27.45,26.12,26.75,25.99,26.61,27.26,27.36,26.49,26.85,25.31,25.02,26.53,24.89,23.98,25.24,24.97,23.72,23.37,23.62,22.50,21.83,22.33,22.24,21.50,19.48,19.02,17.79,18.70,18.54,17.75,16.88,16.58,17.74,15.62,13.27,12.03,12.12,12.73,11.04,11.86,14.03,15.05,14.78,14.87,13.97,15.20,14.45,14.69,16.17,14.71,13.59,16.07,15.52,13.80,14.55,16.81,14.64,13.82,15.22,15.38,13.37,13.46,14.13,12.61,13.71,14.56,13.45,14.00,15.12,13.93,13.38,13.65,11.74,11.15,12.11,12.42,11.18,12.56,12.32,15.24,14.54,13.08,13.76,13.20,11.37,11.58,11.21,13.74,12.70,9.38,9.70,10.62,7.74,10.61,9.93,9.28,7.39,6.17,5.23,6.02,5.84,6.08,6.73,6.09,7.20,6.33,7.72,10.15,9.13,9.85,11.56,11.28,13.72,14.08,13.26,14.14,11.82,12.95,11.51,11.56,9.85,8.98,8.58,8.44,6.97,7.25,7.25,7.02,7.77,8.39,10.14,9.74,12.60,13.91,13.60,16.08,17.02,17.85,17.65,19.40,20.45,21.89,22.88,23.69,23.49,23.72,22.70,23.07,21.74,20.73,18.77,17.15,15.46,13.71,11.98,10.97,10.77,9.89,12.17,9.85,10.82,8.95,9.39,9.07,8.63,9.07,8.18,9.56,10.19,8.09,8.79,7.27,6.27,7.11,9.13,7.62,9.75,8.43,9.99,12.24,14.27,14.94,17.55,17.06,18.40,19.44,18.89,18.93,19.00,17.90,17.86,17.36,16.45,15.94,17.58,17.19,18.24,18.36,17.79,18.39,18.34,19.18,18.87,19.50,19.79,18.39,20.10,19.10,18.30,18.25,16.59,16.08,13.48,11.94,12.36,10.52,10.90,12.28,12.78,13.47,15.09,15.94,16.86,17.91,18.83,20.10,19.60,19.20,17.79,17.38,17.64,15.55,16.33,14.34,13.95,15.16,14.82,16.74,14.86,18.02,19.40,18.59,19.64,19.91,20.23,21.20,19.88,19.54,18.62,18.12,18.82,17.53,15.87,17.58,14.43,15.26,16.82,16.56,16.33,17.45,15.62,17.40,16.83,18.13,18.24,16.94,16.76,14.02,14.86,13.17,11.12,10.28,9.24,6.49,6.41,4.73,4.73,4.74,3.16,2.78,2.14,1.69,1.45,1.09,0.85,0.76,0.86,1.21,1.32,1.36,1.93,1.82,2.13,2.57,2.72,2.94,3.31,3.70,3.79,3.67,3.57,3.71,3.25,3.51,3.07,3.19,3.15,2.58,2.74,2.77,2.43,2.51,2.45,1.85,1.30,1.50,1.14,1.10,1.14,1.16,1.12,1.58,1.60,2.27,2.16,2.97,2.54,2.14,2.65,2.62,2.54,2.88,2.47,2.81,3.12,2.73,2.67,2.18,2.04,2.03,1.82,2.10,1.57,1.76,1.50,1.68,2.41,2.81,2.22,2.98,2.25,2.04,2.12,1.40,1.69,1.49,1.73,1.77,1.65,1.21,1.10,1.19,1.53,1.46,1.99,2.53,2.91,3.79,3.46,4.09,5.06,5.60,5.23,5.93,4.53,4.96,4.23,4.66,4.09,4.93,4.15,5.51,6.40,8.46,10.34,10.62,7.41,7.41,8.13,7.79,9.98,10.62,9.77,10.98,11.78,12.74,13.42,14.41,15.41,15.71,15.51,16.30,14.40,14.84,14.29,14.24,12.78,13.12,11.31,11.26,9.96,11.08,10.38,10.41,10.36,11.39,10.75,9.48,10.24,10.56,11.46,12.02,13.05,12.81,12.37,13.63,14.81,14.37,15.88,14.75,14.38,16.29,16.91,15.04,15.67,14.06,15.54,14.41,14.93,14.08,14.21,13.01,13.03,14.60,13.52,14.21,14.80,15.86,15.73,16.02,16.25,16.20,16.22,15.64,15.75,15.35,15.97,16.23,15.97,15.57,16.17,16.55,16.18,15.97,16.81,17.96,17.58,17.79,18.23,17.72,18.14,17.58,17.80,17.53,16.90,16.38,16.22,16.47,16.89,16.28,15.52,16.53,16.51,15.61,14.51,15.89,15.91,17.17,16.40,14.98,15.38,15.97,15.65,13.38,13.84,14.72,13.39,14.10,13.07,13.47,11.77,11.00,11.82,10.67,9.39,8.61,8.68,10.70,11.03,9.36,10.61,12.97,12.01,10.89,14.06,14.40,13.09,14.04,16.04,15.82,14.66,16.84,16.32,15.65,15.01,15.67,13.61,12.68,14.89,14.26,11.08,12.48,13.54,11.90,9.69,11.54,11.94,9.05,8.56,10.26,8.76,8.19,8.86,7.89,6.83,6.31,6.36,5.69,5.63,6.85,7.89,8.29,9.01,9.54,11.00,11.70,12.77,12.77,11.78,12.86,11.10,12.65,12.47,11.91,13.47,15.05,12.86,14.35,15.47,17.13,15.35,15.95,17.86,18.62,19.31,20.38,21.96,21.59,21.74,22.48,21.88,21.13,22.79,22.75,21.65,22.56,23.59,23.48,22.65,23.79,24.32,24.10,24.09,24.40,26.03,25.80,27.29,25.30,24.69,25.66,25.61,24.43,24.68,25.24,25.20,24.14,24.72,25.39,24.97,23.78,24.82,24.85,23.12,24.12,23.83,23.96,23.62,22.91,22.15,22.34,23.24,22.59,23.74,24.16,25.23,24.37,25.23,24.76,26.40,26.16,25.65,24.50,23.76,24.86,24.44,25.67,24.95,25.82,25.88,26.04,24.53,23.85,25.06,25.05,23.87,23.32,21.94,22.14,22.82,22.88,21.42,22.88,23.82,23.08,24.76,24.50,26.11,26.65,26.15,27.69,26.92,27.53,28.03,28.93,27.99,28.71,27.85,27.75,28.36,27.62,27.51,27.60,28.03,27.21,26.01,25.69,24.94,24.13,23.84,21.87,22.62,20.47,21.17,22.31,22.38,22.53,23.12,23.41,23.58,24.14,24.85,24.87,24.93,25.36,25.60,26.53,26.83,27.16,27.91,27.56,27.65,26.00,27.04,27.17,25.57,26.79,27.68,27.76,28.27,28.30,28.54,28.69,28.08,27.66,28.44,28.15,26.56,27.44,28.05,26.81,25.73,27.35,27.49,25.39,26.23,25.72,25.21,23.88,25.49,26.01,25.24,25.20,26.81,27.09,26.72,27.69],[24.15,24.64,25.88,25.44,24.76,25.51,27.53,27.84,26.92,27.47,28.70,28.43,28.84,29.32,29.54,29.23,29.43,28.54,28.58,28.32,27.23,28.37,27.87,26.78,26.40,26.23,27.77,28.43,28.48,29.09,28.86,28.00,27.49,28.06,27.70,27.00,27.13,28.25,28.10,28.90,29.08,29.00,28.96,28.97,29.31,29.73,29.21,29.15,29.10,29.47,29.39,28.98,28.87,28.60,28.42,27.96,27.20,26.48,25.93,25.91,26.15,27.72,28.37,27.56,27.51,28.52,28.45,28.29,28.65,28.30,28.27,28.10,28.22,27.74,26.93,26.99,26.00,25.59,23.93,26.13,25.49,27.03,26.16,27.33,27.25,27.93,28.43,28.41,28.85,28.73,28.80,28.59,28.59,28.44,28.19,27.87,28.10,27.89,28.06,26.99,26.27,26.96,27.75,28.20,28.37,28.14,28.12,28.54,28.65,28.41,28.49,29.05,28.73,28.89,29.41,29.49,29.08,29.10,28.75,28.54,28.70,28.73,28.62,28.35,27.91,26.55,27.38,25.85,27.13,26.23,26.90,27.27,27.60,26.72,27.00,25.68,25.18,26.45,24.67,24.20,24.76,24.71,23.87,24.03,23.39,22.75,22.98,23.25,22.06,21.89,19.82,18.77,17.60,17.78,18.15,16.62,16.52,15.76,17.59,15.83,13.71,12.49,12.51,13.06,11.46,12.69,14.11,15.60,15.79,16.36,14.62,15.62,14.84,14.83,15.94,15.06,14.11,15.93,16.10,14.21,14.44,17.13,15.16,14.20,16.26,16.45,13.97,14.86,15.60,12.32,13.21,14.36,13.55,13.82,14.84,13.05,12.63,12.77,11.09,11.08,11.81,12.32,11.88,12.72,13.05,15.45,14.98,13.91,14.82,14.08,11.96,11.93,11.65,13.62,12.73,9.91,9.62,11.43,7.84,10.85,10.09,9.28,7.16,5.19,4.75,4.65,4.68,5.05,5.51,5.18,6.44,5.94,7.54,8.77,8.18,9.12,10.60,10.81,12.68,13.76,12.96,13.49,10.96,11.73,10.15,9.93,8.74,7.73,7.36,7.25,6.29,5.72,6.76,5.67,7.67,7.91,10.12,9.76,12.32,14.49,13.27,16.94,17.86,18.82,18.40,19.86,20.70,22.46,23.62,23.88,23.45,23.75,22.85,23.25,22.00,20.76,18.42,17.06,15.33,13.89,11.96,10.85,10.26,9.34,11.65,9.83,9.85,7.35,8.82,7.23,8.66,8.19,8.08,8.79,9.61,7.97,8.55,7.00,5.85,6.71,8.87,7.04,9.51,8.23,10.01,11.76,14.15,14.76,17.75,17.92,19.04,20.18,19.92,19.06,19.37,17.74,17.93,17.60,16.86,16.33,17.90,17.31,18.82,18.92,18.41,18.41,18.40,19.83,19.16,19.40,20.20,18.47,20.79,19.77,19.30,18.27,16.73,15.83,13.29,12.03,12.37,11.00,11.15,12.49,13.09,13.46,15.27,16.26,17.29,18.16,19.05,20.14,20.94,19.83,19.02,17.76,17.70,15.63,16.59,14.22,14.18,15.20,14.77,16.78,15.34,18.98,20.27,19.42,20.16,20.79,20.64,22.09,20.52,19.71,18.89,18.19,19.14,18.37,16.62,17.87,14.55,15.46,16.84,16.82,16.64,17.84,15.38,17.83,17.30,19.13,18.71,16.86,16.75,13.98,14.90,13.13,11.34,9.57,9.70,6.20,6.17,4.55,4.14,4.11,2.99,2.71,2.34,1.64,1.60,1.21,1.14,0.84,0.77,0.93,1.27,1.37,1.82,1.72,1.97,2.47,2.64,2.66,2.99,3.33,3.40,3.25,3.10,3.37,2.95,3.14,2.75,2.83,2.89,2.32,2.53,2.66,2.38,2.45,2.39,1.88,1.44,1.46,1.08,1.12,1.34,1.46,1.30,1.70,1.56,2.18,2.06,2.73,2.34,2.02,2.40,2.41,2.36,2.67,2.16,2.50,2.87,2.46,2.56,1.92,1.81,1.89,1.69,2.10,1.58,1.90,1.64,1.85,2.54,2.82,2.31,3.01,2.23,1.92,1.95,1.48,1.56,1.43,1.52,1.59,1.51,1.12,1.08,1.15,1.51,1.56,1.99,2.44,3.13,3.62,3.46,3.76,4.47,5.14,4.90,5.15,4.01,4.32,3.55,4.04,3.64,4.08,3.77,5.28,6.39,8.89,10.40,10.25,7.38,7.57,7.96,7.73,9.29,10.80,9.68,10.43,11.17,11.45,12.66,13.35,15.20,15.56,14.86,15.83,13.89,14.84,13.33,14.33,12.72,12.95,11.42,11.46,10.37,10.67,10.77,9.87,10.32,9.19,9.61,7.79,8.73,9.49,10.22,11.02,12.06,12.06,11.31,12.70,14.44,13.70,16.19,14.51,13.49,16.45,17.21,14.27,16.13,13.08,15.56,13.69,14.60,13.55,13.70,12.35,12.56,13.76,12.95,13.45,14.17,15.11,15.33,16.03,16.13,16.42,16.17,15.22,15.62,14.27,14.92,16.32,15.75,14.61,16.38,17.07,16.08,16.12,17.63,18.53,18.34,18.40,19.35,18.11,19.11,18.80,18.46,18.26,17.14,17.13,16.08,17.50,17.81,16.00,15.49,17.47,17.07,15.24,14.86,16.65,16.18,18.00,16.77,14.85,15.44,16.26,14.91,13.25,13.55,14.22,12.30,13.06,12.24,12.59,11.01,9.52,10.78,8.93,8.43,8.06,8.22,10.27,10.87,9.16,10.60,12.04,11.35,10.88,13.89,13.44,12.75,13.87,15.56,15.09,14.69,16.65,15.82,16.35,15.36,15.10,13.36,12.36,13.26,13.25,10.96,11.33,12.27,11.19,9.03,10.23,11.08,8.43,7.94,8.67,7.62,6.61,7.14,7.06,5.93,5.10,5.57,4.87,4.93,6.09,6.55,7.33,8.35,8.71,10.37,9.74,11.27,11.32,11.21,12.61,11.48,13.20,12.44,11.58,13.45,15.36,12.54,14.70,16.28,17.87,15.77,16.34,18.33,19.04,19.56,20.49,21.67,21.63,21.84,22.28,22.02,21.06,23.00,23.05,22.25,22.70,23.69,23.92,23.25,24.22,24.89,24.92,24.60,25.00,26.89,26.27,27.42,25.86,25.16,25.75,25.77,24.46,24.66,25.22,25.08,24.00,24.33,25.05,24.62,23.87,24.86,24.89,23.12,24.41,24.00,24.02,23.50,22.97,22.18,22.32,23.36,22.95,23.89,24.42,25.37,24.48,25.32,25.17,26.75,26.93,26.42,25.19,24.63,25.12,24.79,26.36,25.11,26.29,26.67,26.95,24.88,24.02,25.69,25.58,24.45,24.15,23.21,22.67,23.14,23.20,21.82,23.52,24.38,23.21,25.29,24.89,26.14,26.29,26.02,27.57,27.03,27.33,28.02,28.83,27.67,28.67,27.69,27.70,28.37,27.52,27.55,27.61,28.12,27.67,26.31,25.76,25.36,24.17,24.00,21.99,22.64,20.99,21.80,22.45,22.69,22.93,23.32,23.60,24.08,24.33,24.92,25.50,25.31,25.29,25.56,26.94,27.39,27.42,28.38,27.93,27.87,26.08,26.98,27.42,25.32,26.42,27.47,27.98,28.65,28.56,28.90,28.81,28.05,27.65,28.69,28.08,26.24,27.31,28.19,26.09,25.42,27.27,27.19,25.11,26.19,25.99,25.36,24.15,25.63,26.20,25.40,25.37,26.90,27.21,26.96,28.06],[23.86,24.09,25.99,25.86,25.19,26.23,27.63,27.73,27.56,27.59,28.42,28.38,28.72,29.27,29.65,29.37,29.44,28.37,28.41,28.39,27.12,28.35,27.69,26.47,26.69,26.45,27.71,28.43,28.44,29.02,28.85,28.08,27.48,28.12,27.50,27.03,26.86,27.86,28.06,28.62,29.00,29.14,29.18,29.03,29.38,29.71,29.47,29.32,29.14,29.55,29.63,29.12,29.06,28.85,28.24,28.17,27.56,26.68,25.80,25.86,25.90,27.69,28.12,27.69,27.58,28.57,28.59,28.39,28.48,28.19,28.46,27.97,28.02,27.75,27.11,27.02,25.54,25.11,22.94,26.07,26.31,26.85,27.14,27.50,27.43,27.73,28.29,28.44,28.97,29.02,28.79,28.79,28.62,28.54,28.20,28.05,28.39,28.01,27.73,26.92,26.40,27.08,27.75,28.30,28.58,28.07,28.26,28.88,28.69,28.68,28.71,28.94,28.67,28.72,29.33,29.47,29.32,29.22,28.68,28.49,28.72,28.84,28.62,28.13,27.98,26.81,27.50,26.16,26.88,26.19,26.75,27.26,27.53,26.61,26.99,25.57,25.09,26.33,24.41,24.02,25.07,24.58,23.29,23.18,22.93,22.30,21.80,22.01,21.61,21.52,19.13,18.26,17.17,17.90,18.06,17.39,16.86,16.37,17.76,15.81,13.72,13.05,12.92,14.29,12.69,13.76,14.05,16.23,15.85,16.09,14.40,16.07,15.44,16.10,16.47,16.22,14.83,17.25,17.11,15.04,15.67,17.86,15.91,14.18,16.44,16.67,14.32,14.88,15.59,13.43,14.78,15.79,14.69,14.94,16.63,15.18,14.48,14.32,12.78,12.23,12.96,13.33,13.01,13.18,13.38,16.50,15.41,13.91,14.93,14.33,12.82,12.66,11.93,13.89,13.19,10.05,11.22,11.11,8.52,12.20,10.99,9.66,7.76,6.22,5.76,6.29,6.58,6.79,7.66,6.90,8.73,7.88,9.34,10.55,10.41,11.39,13.10,13.38,15.55,16.31,15.15,15.60,13.24,13.99,12.06,11.75,10.39,10.08,9.05,8.71,7.40,7.56,7.73,7.11,8.46,8.88,11.18,10.60,13.23,14.97,14.06,17.05,17.88,19.14,18.96,20.37,21.88,22.86,23.86,24.51,24.10,24.44,23.17,23.77,22.22,21.39,19.37,18.33,16.46,14.95,12.98,12.16,11.74,10.64,12.65,10.83,10.87,9.16,9.98,9.19,9.72,9.85,9.43,10.40,10.89,9.17,9.71,8.70,7.13,8.07,9.76,8.17,10.47,9.23,11.01,12.12,14.53,15.02,18.30,18.50,19.39,19.92,20.33,19.57,20.18,18.41,18.89,18.61,18.05,17.49,18.77,18.37,19.62,20.02,19.58,19.56,19.59,20.72,19.97,20.18,20.87,19.07,20.91,19.96,19.60,18.68,17.42,16.42,13.52,12.51,13.35,11.23,11.57,13.70,13.92,14.40,16.56,16.95,18.29,18.86,19.61,21.00,21.12,19.97,19.20,18.81,18.35,16.60,17.24,14.86,15.25,15.88,15.48,17.39,16.06,19.01,20.27,19.83,20.55,21.17,21.54,22.61,21.35,20.48,19.71,19.01,19.66,18.69,17.22,18.73,15.86,16.62,17.53,17.64,17.40,18.14,16.08,18.46,17.64,19.43,19.00,17.40,17.22,13.93,15.12,13.17,10.95,10.50,9.12,7.14,6.79,5.41,5.27,5.16,4.10,4.22,3.63,2.54,2.45,1.86,1.57,1.21,0.86,0.77,0.89,1.25,1.65,1.93,2.23,2.79,3.22,3.41,3.43,4.08,3.90,4.17,3.81,4.18,3.93,4.20,3.75,3.73,3.42,2.74,2.86,2.87,2.19,2.56,2.40,1.76,1.52,1.45,1.14,1.46,1.75,2.18,2.04,2.82,2.47,3.55,3.29,4.14,3.85,3.08,3.52,3.49,2.89,3.37,2.57,2.94,3.45,3.09,3.57,2.61,2.71,2.55,2.53,3.13,2.38,2.95,2.26,2.72,3.25,3.34,3.27,3.55,3.05,2.35,2.46,1.89,2.00,2.15,2.13,2.17,1.89,1.50,1.54,1.48,2.02,2.13,2.85,3.49,4.09,4.85,4.74,5.25,5.99,7.34,7.05,7.27,6.12,5.98,4.83,5.24,4.68,5.25,4.86,5.97,6.71,9.00,10.86,10.29,8.23,8.07,8.59,8.41,10.33,11.56,10.62,11.79,12.56,13.45,14.51,15.48,16.84,17.42,17.36,17.92,15.92,16.25,15.15,15.68,13.93,13.93,12.21,12.09,11.23,11.86,11.74,11.30,11.63,11.07,11.13,9.92,10.52,11.15,11.44,12.37,14.06,13.69,12.76,14.08,16.16,15.21,17.78,15.43,14.81,17.65,18.18,15.94,17.27,14.71,16.87,15.29,16.19,15.64,15.53,14.49,15.04,15.95,15.27,15.53,16.32,17.27,17.47,17.82,18.17,18.19,17.99,17.08,17.51,16.36,17.10,18.26,17.34,16.31,18.09,18.51,17.58,17.43,18.71,19.69,19.52,19.82,20.53,19.48,20.25,19.93,19.88,19.76,18.79,18.42,17.94,18.43,18.99,17.73,16.61,18.37,18.39,16.40,15.63,17.42,17.12,18.72,17.78,15.84,16.64,17.27,16.07,14.56,15.05,15.58,13.93,14.72,14.19,14.52,13.53,11.81,12.81,11.33,11.32,10.91,10.86,12.79,13.16,11.88,13.58,14.38,13.63,13.77,16.07,15.68,15.58,16.84,17.71,17.11,17.29,19.07,17.98,18.99,17.72,17.17,16.16,15.04,15.65,15.67,13.99,13.84,14.48,13.91,11.70,12.57,13.18,11.21,10.51,11.02,10.19,9.23,9.82,9.40,8.33,7.21,7.40,6.59,6.60,7.88,8.57,9.14,10.36,11.23,12.85,11.81,13.03,12.82,12.61,13.80,12.41,14.21,13.82,12.69,14.38,15.89,13.33,15.33,16.57,17.89,16.30,16.39,18.40,19.04,19.16,20.46,21.86,22.17,22.04,22.72,22.04,21.32,23.29,23.14,22.07,23.17,24.10,24.47,23.97,24.31,25.32,25.38,25.37,25.59,26.95,26.58,27.60,26.08,25.31,26.11,26.11,24.98,24.91,25.70,25.62,24.69,25.03,25.74,25.29,24.26,25.06,25.04,23.48,24.31,24.34,24.05,24.10,23.40,22.59,22.81,23.89,23.21,24.38,24.97,25.82,24.90,25.66,25.55,26.85,27.07,26.75,25.64,25.29,25.81,25.32,26.52,25.63,26.55,26.94,27.10,25.45,24.87,26.43,26.28,25.44,25.01,23.90,23.65,24.21,24.11,22.67,24.11,24.87,23.78,25.37,24.96,26.16,26.85,26.41,27.62,27.40,27.67,28.35,29.04,28.08,28.93,28.18,28.17,28.66,27.88,27.90,27.96,28.28,27.68,26.27,26.31,25.70,24.82,24.58,22.69,23.35,21.47,22.16,22.80,23.26,23.54,23.82,24.03,24.68,24.92,25.41,25.81,25.97,25.92,26.14,27.30,27.44,27.63,28.52,28.03,28.03,26.43,27.44,27.61,25.78,26.85,27.61,27.99,28.78,28.75,28.96,29.09,28.35,27.99,28.85,28.45,26.94,27.73,28.34,26.92,26.18,27.46,27.50,25.75,26.34,26.19,25.30,24.37,25.89,26.38,25.27,25.77,27.23,27.22,26.91,28.19],[24.73,24.75,26.28,26.18,25.24,25.91,28.06,27.96,27.97,27.88,28.65,28.53,28.92,29.30,29.87,29.43,29.54,28.50,28.56,28.55,27.27,28.63,27.86,26.83,26.46,26.48,27.94,28.41,28.54,28.92,28.71,27.97,27.56,28.17,27.50,27.07,26.85,28.18,28.30,28.85,29.13,29.32,29.28,29.15,29.54,29.83,29.47,29.25,29.23,29.70,29.81,29.27,29.07,28.92,28.46,28.47,27.73,26.87,26.29,25.86,26.09,27.83,28.10,27.78,27.56,28.50,28.53,28.39,28.57,28.00,28.36,27.84,28.16,27.82,27.54,26.99,25.75,25.14,22.66,26.02,26.02,26.68,27.20,27.41,27.27,27.81,28.50,28.70,28.99,28.96,28.76,28.77,28.55,28.71,28.43,28.24,28.50,28.09,28.03,26.97,26.64,27.52,27.94,28.44,28.81,28.12,28.30,28.99,28.73,28.69,28.71,28.93,28.78,28.84,29.42,29.48,29.34,29.29,28.96,28.69,28.90,28.85,28.70,28.25,28.11,25.80,27.26,25.82,26.77,26.12,26.77,27.39,27.38,26.65,27.05,25.55,25.57,26.54,24.64,24.22,24.81,23.65,23.15,23.05,22.30,22.39,21.55,22.39,21.84,21.36,19.60,18.65,17.59,18.54,18.57,17.86,17.38,16.92,17.63,16.41,13.93,12.73,12.14,13.42,11.35,12.37,13.53,15.55,15.54,15.51,13.75,16.03,15.10,15.28,16.45,15.79,14.40,16.96,16.36,14.44,15.55,17.52,15.21,14.17,16.74,16.60,14.12,14.69,15.75,13.17,14.08,15.42,14.25,14.50,15.85,14.00,13.23,13.45,11.82,11.23,12.61,12.86,11.67,12.85,12.83,16.28,15.28,13.28,14.40,13.88,11.59,11.64,11.29,13.40,13.02,9.54,9.80,10.54,8.20,10.97,10.42,9.50,7.17,5.63,5.11,5.66,5.75,5.68,6.47,5.68,7.20,6.66,7.97,9.24,8.95,9.84,11.10,11.49,13.61,14.01,13.48,14.63,12.13,12.16,10.73,10.32,9.18,8.47,7.71,7.60,6.57,7.10,7.01,6.63,8.15,8.31,10.77,10.59,12.81,14.80,13.97,16.70,18.06,18.92,18.83,20.36,21.49,22.86,23.58,24.28,23.97,23.95,23.01,23.25,21.96,20.96,19.12,17.50,15.93,14.32,12.19,11.40,11.15,10.16,12.08,10.43,10.61,8.55,9.42,8.54,8.83,8.75,8.29,9.16,9.95,7.85,8.35,7.48,6.17,7.00,8.72,7.82,9.87,8.63,10.84,12.46,14.52,15.65,17.75,17.91,19.52,20.16,19.43,19.23,19.70,17.97,18.55,18.15,17.43,16.70,18.01,17.78,18.91,19.15,18.61,18.80,18.82,20.27,19.55,19.92,20.51,18.53,20.47,19.74,19.09,18.38,16.87,16.04,13.72,12.61,13.03,10.98,11.36,13.17,13.58,14.20,16.07,16.91,17.69,18.56,18.96,20.30,20.36,19.63,18.75,18.18,17.79,16.47,16.81,14.81,14.78,15.28,15.21,17.04,15.58,18.93,20.06,19.85,20.47,20.89,21.20,22.05,21.05,20.47,19.51,19.00,19.58,18.40,17.10,18.53,15.48,16.36,17.21,17.21,16.65,17.91,16.41,18.42,18.46,19.50,18.70,17.14,17.61,14.68,15.36,13.68,11.32,10.18,8.78,6.57,6.42,5.29,4.84,4.50,3.67,3.44,2.89,2.21,2.06,1.52,1.45,1.16,1.19,0.89,0.76,0.84,1.15,1.32,1.47,1.83,2.15,2.23,2.36,2.79,2.79,2.99,2.75,3.11,2.86,3.17,2.72,2.55,2.42,1.83,1.87,1.98,1.68,1.87,1.86,1.39,1.09,1.12,1.02,1.27,1.38,1.71,1.50,2.06,1.91,2.61,2.69,3.43,2.68,2.32,2.46,2.59,2.07,2.43,1.89,2.24,2.59,2.42,2.61,1.92,2.15,1.71,1.85,1.96,1.62,1.94,1.66,2.03,2.59,2.76,2.45,2.98,2.16,1.65,1.59,1.36,1.50,1.65,1.80,2.09,1.85,1.38,1.40,1.60,2.02,2.03,2.61,3.16,3.63,4.29,3.94,4.42,5.21,6.29,5.81,6.14,4.90,5.38,4.24,4.65,4.06,4.91,4.24,5.68,6.43,8.68,10.55,9.90,7.77,7.86,7.76,7.55,9.35,10.34,9.69,10.69,11.62,12.21,13.56,14.21,16.19,16.41,15.73,17.09,14.71,15.29,14.80,14.77,13.86,13.47,11.08,11.43,10.02,11.07,10.74,10.69,10.90,10.42,10.29,8.93,9.86,10.43,10.91,11.46,12.57,12.68,11.95,13.29,14.62,14.19,16.28,14.99,14.21,16.76,17.28,15.36,16.73,14.03,16.08,14.16,15.03,14.24,14.56,12.84,13.72,14.61,13.43,14.26,14.99,16.10,16.18,16.97,17.15,17.02,17.13,15.88,16.40,15.15,15.93,17.78,16.40,15.69,17.46,18.16,16.90,17.10,18.71,19.51,19.40,19.21,19.99,19.14,19.51,18.75,18.79,19.16,18.35,18.03,17.51,18.23,18.89,17.25,16.68,18.49,18.37,16.44,16.03,17.82,17.55,18.72,18.05,15.89,16.54,17.51,16.45,14.33,14.57,15.06,12.89,13.67,12.77,13.30,11.74,10.49,11.94,10.04,9.33,8.90,8.83,10.78,11.35,9.82,11.14,12.75,12.00,11.71,14.17,14.43,13.37,14.79,16.54,15.94,15.33,17.64,16.75,16.72,15.92,16.05,14.21,13.09,14.37,14.12,11.81,12.10,13.48,11.88,10.07,11.38,11.84,9.25,8.96,10.04,8.94,7.61,8.27,7.82,6.95,6.28,6.52,5.91,5.80,7.00,7.54,8.44,9.35,9.51,11.05,10.68,12.02,12.07,11.90,13.60,11.59,13.69,13.41,12.38,13.83,15.85,13.42,15.64,17.08,18.20,16.46,17.31,18.99,19.46,19.76,21.25,22.24,22.30,22.20,22.81,22.07,21.69,23.52,23.30,22.39,23.36,24.27,24.74,24.17,24.42,25.38,25.43,25.46,25.66,26.96,26.78,27.82,26.23,25.31,26.37,26.40,25.06,25.36,25.93,25.83,24.86,25.32,25.77,25.29,24.34,25.33,25.21,23.67,24.69,24.47,24.37,24.33,23.62,22.84,23.04,23.83,23.31,24.42,25.08,26.00,24.84,25.78,25.52,26.89,27.07,26.62,25.52,24.96,25.81,25.26,26.60,25.59,26.58,26.79,27.06,25.52,24.77,26.24,26.29,25.37,24.93,24.06,23.72,23.92,23.86,22.53,24.08,24.84,23.80,25.45,25.01,26.45,27.18,26.52,28.00,27.57,28.04,28.39,29.10,28.43,28.98,28.21,28.11,28.60,27.95,27.90,27.92,28.23,27.65,26.40,26.45,25.72,24.83,24.54,22.78,23.22,21.63,22.54,23.11,23.44,23.58,23.88,24.18,24.67,24.97,25.40,25.76,26.03,25.95,26.20,27.39,27.43,27.65,28.36,27.99,28.07,26.39,27.41,27.56,25.76,26.97,27.66,27.87,28.61,28.62,28.87,28.96,28.21,28.02,28.80,28.43,26.91,27.74,28.42,27.13,26.34,27.76,27.90,25.96,26.84,26.44,26.03,24.70,26.03,26.81,25.72,25.91,27.64,27.45,27.11,28.27],[23.90,24.53,26.11,26.38,25.55,26.61,28.35,28.15,28.20,28.43,28.71,28.65,29.02,29.51,29.90,29.70,29.58,28.53,28.70,28.54,27.33,28.25,27.42,26.60,26.10,26.12,27.29,28.17,28.13,28.78,28.70,27.79,27.16,27.88,26.92,26.60,26.85,28.10,28.38,28.88,29.07,29.25,29.29,29.16,29.28,29.87,29.63,29.39,28.99,29.41,29.75,28.90,29.11,28.96,28.42,28.60,27.94,27.12,26.08,25.77,25.85,27.63,27.85,27.38,27.21,28.04,28.34,28.37,28.28,28.04,28.15,27.90,28.25,28.09,27.42,26.91,25.60,24.91,22.80,25.49,25.45,26.61,26.95,27.47,27.91,27.92,28.33,28.26,28.65,28.84,28.26,28.64,28.23,28.35,27.89,27.93,28.10,27.94,27.95,27.03,26.82,27.72,28.04,28.32,28.64,28.14,28.13,28.76,28.64,28.43,28.43,28.36,28.42,28.49,29.24,29.27,29.00,29.07,28.48,28.30,28.67,28.52,28.79,28.49,28.24,27.79,27.00,25.51,26.62,25.57,26.36,26.82,26.97,26.30,26.65,24.92,24.86,26.46,24.28,24.04,24.48,24.16,23.19,23.05,22.58,22.37,20.83,22.08,21.72,21.53,19.55,18.90,17.48,18.79,19.02,18.19,17.62,17.36,17.57,16.20,13.93,12.62,12.47,13.19,11.63,12.44,13.57,15.36,15.03,14.88,14.08,15.25,14.63,15.13,16.43,14.98,14.16,16.71,16.12,14.19,15.05,17.51,15.07,14.35,15.91,16.55,14.14,13.98,15.03,13.44,15.08,15.85,14.65,15.44,17.04,15.60,14.92,14.94,13.01,12.33,13.02,13.34,11.79,12.92,12.67,16.17,15.26,13.33,14.28,13.20,11.63,11.91,11.32,13.31,12.73,9.55,10.04,10.50,8.11,11.41,10.67,9.94,7.89,6.57,5.99,6.39,6.11,6.80,7.26,6.95,8.20,7.31,8.87,10.98,10.02,10.88,12.56,12.64,14.99,15.73,15.10,15.61,12.86,14.17,12.78,12.36,11.09,9.79,9.83,9.22,7.74,8.29,7.73,7.51,8.22,8.75,10.67,10.45,12.98,14.25,14.05,16.43,17.18,18.06,17.90,19.59,20.81,21.99,23.15,23.91,23.72,23.83,22.40,23.17,21.66,20.60,18.71,17.23,15.41,13.96,11.88,11.11,11.00,10.30,12.60,10.52,10.98,9.56,9.93,9.88,9.19,10.13,8.76,10.73,11.21,8.89,9.06,8.64,7.49,7.96,9.73,8.26,9.99,9.07,10.74,12.31,14.44,15.34,17.64,18.04,18.56,19.57,19.02,18.59,19.25,17.96,18.07,17.65,17.24,16.69,17.90,17.71,18.73,18.99,18.68,18.83,18.46,19.57,18.97,19.73,19.96,18.52,20.19,18.99,18.52,18.39,17.02,16.09,13.77,12.51,13.23,11.06,11.35,13.19,13.51,13.93,15.98,16.34,17.11,18.31,18.81,20.08,19.75,18.96,18.18,17.58,17.77,15.75,16.47,14.75,14.84,15.36,15.37,17.16,15.25,18.09,19.57,18.82,19.72,20.18,20.60,21.69,20.39,19.87,19.09,18.69,19.35,18.27,16.59,18.13,15.45,15.92,16.99,17.26,16.49,17.43,16.04,17.57,17.26,18.42,18.10,16.91,17.03,14.58,15.06,13.82,11.89,10.80,9.57,6.94,7.12,5.44,5.58,5.51,4.26,3.85,3.41,2.62,2.58,1.97,1.81,1.40,1.49,1.19,0.86,0.76,0.86,1.13,1.37,1.71,2.16,2.20,2.41,3.00,2.99,3.21,2.92,3.46,3.02,3.36,2.79,2.61,2.43,1.90,1.83,1.93,1.67,1.83,1.84,1.39,1.16,1.23,1.18,1.53,1.67,2.19,1.81,2.47,2.27,3.01,3.01,3.65,2.85,2.39,2.52,2.56,2.13,2.55,1.90,2.35,2.74,2.64,2.72,2.03,2.16,1.78,2.00,2.16,1.84,2.28,1.82,2.43,3.00,3.13,2.75,2.99,2.36,1.68,1.63,1.35,1.52,1.73,1.94,2.39,2.15,1.51,1.68,2.00,2.40,2.57,3.23,3.78,4.33,5.09,4.56,4.61,5.76,6.60,6.34,6.46,5.12,5.31,4.79,4.89,4.33,5.61,4.79,5.91,6.95,9.44,10.78,10.40,8.27,8.13,8.48,8.15,9.58,10.90,10.60,12.05,12.90,13.94,14.86,15.91,16.81,17.47,17.27,17.95,15.98,16.31,15.57,16.21,14.24,13.92,11.87,11.89,10.78,11.99,11.09,11.43,11.19,12.52,11.79,10.02,10.82,11.21,11.81,12.85,13.81,13.67,13.00,14.10,15.78,15.35,17.43,15.67,14.96,17.27,17.99,15.72,16.52,14.73,16.65,15.48,16.19,15.26,15.59,13.98,14.05,15.92,14.56,15.41,16.50,17.32,17.43,17.84,18.09,18.05,18.02,17.09,17.56,17.06,17.24,18.06,17.52,16.65,17.63,18.24,17.51,17.04,18.07,19.52,19.30,19.95,20.16,19.26,19.87,19.07,19.66,19.49,18.59,18.28,17.62,18.00,18.51,17.40,16.69,17.70,17.61,16.60,15.69,17.01,16.68,18.60,17.37,15.47,16.30,16.90,16.36,14.01,14.40,15.66,14.44,15.42,14.33,14.95,12.64,12.21,13.29,11.71,10.06,9.73,9.78,11.48,12.06,10.72,11.51,14.09,12.96,12.08,14.77,15.59,13.93,14.96,17.55,17.53,16.48,18.44,17.82,17.90,17.19,17.39,15.19,14.18,16.02,15.25,12.45,13.24,14.39,12.69,10.80,12.53,12.86,10.10,9.89,11.06,9.55,8.48,9.27,8.51,7.64,6.72,7.28,6.21,5.97,7.47,8.16,8.80,9.69,10.14,11.98,12.36,13.81,14.31,12.82,13.46,11.70,13.45,13.18,12.68,14.40,15.20,13.35,14.72,15.62,17.26,15.47,16.50,18.06,18.70,19.17,20.39,21.82,21.46,21.72,22.45,21.68,21.05,22.71,22.47,21.56,22.57,23.34,23.25,22.55,23.75,24.30,24.07,24.28,24.52,26.01,25.85,27.26,25.27,24.36,25.53,25.54,24.21,24.36,25.13,24.98,23.94,24.52,25.38,24.98,23.68,24.67,24.63,22.85,24.08,23.91,23.90,23.75,22.86,22.12,22.26,23.39,22.62,23.81,24.11,25.31,24.34,25.30,25.00,26.50,26.60,26.25,24.84,24.26,25.09,24.52,25.97,25.02,26.07,26.24,26.36,24.56,23.98,25.52,25.35,24.21,23.65,22.26,22.35,23.36,23.20,21.72,23.19,24.17,22.98,24.97,24.51,26.06,26.66,26.07,27.58,26.73,27.42,28.02,28.89,27.91,28.60,27.65,27.75,28.48,27.53,27.62,27.75,28.27,27.47,26.03,25.99,25.29,24.14,23.96,21.80,22.68,20.86,21.37,22.30,22.50,22.64,23.03,23.17,23.81,24.24,24.67,24.86,25.09,25.43,25.50,26.66,26.94,27.19,28.06,27.56,27.66,25.83,26.83,27.16,25.50,26.61,27.54,27.54,28.42,28.39,28.55,28.71,28.04,27.40,28.44,28.08,26.46,27.27,28.06,26.79,25.61,27.25,27.51,25.26,26.08,25.53,25.20,23.54,25.16,25.93,24.93,24.77,26.93,27.00,26.49,27.65],[23.77,24.00,25.74,26.00,24.80,26.35,28.13,27.72,28.03,28.08,28.56,28.56,29.05,29.49,29.85,29.54,29.50,28.49,28.55,28.62,27.10,28.32,27.55,26.84,26.28,26.60,27.73,28.35,28.52,28.84,28.75,27.93,27.62,27.93,27.14,26.62,26.49,27.88,28.33,28.67,29.10,29.25,29.31,29.16,29.32,29.70,29.45,29.36,29.01,29.27,29.45,28.86,28.94,28.88,28.25,28.47,27.66,26.91,25.39,25.30,25.66,27.23,27.61,27.20,26.96,28.02,28.28,28.19,28.13,27.61,28.06,27.57,27.66,27.42,27.03,26.65,24.78,24.23,22.53,25.26,25.18,26.20,26.73,27.07,27.30,27.56,28.04,28.08,28.52,28.78,28.14,28.59,28.02,28.13,27.84,27.82,27.92,27.72,27.68,26.64,26.43,27.35,27.85,28.00,28.71,27.89,28.08,28.56,28.43,28.40,28.44,28.32,28.39,28.57,29.27,29.30,28.89,29.07,28.50,28.19,28.60,28.61,28.56,28.05,27.82,27.78,27.00,25.08,26.42,25.73,26.18,26.86,26.96,26.36,26.92,25.09,25.20,25.69,24.32,24.22,24.28,23.88,22.77,22.86,22.38,21.38,20.19,21.34,21.20,21.06,19.34,18.70,17.66,18.83,18.74,18.17,17.82,17.29,17.72,16.38,14.24,13.04,12.86,13.36,11.35,12.29,14.00,15.69,15.56,15.57,14.19,15.90,15.31,15.20,16.76,16.20,14.38,17.07,17.00,14.00,15.57,17.87,15.89,14.30,16.58,16.52,14.38,14.48,15.37,13.53,14.50,15.71,14.69,15.08,16.72,15.38,14.71,14.59,12.68,12.20,12.91,13.38,11.91,13.39,13.39,16.48,15.81,13.47,14.89,13.65,11.65,12.17,11.60,13.36,13.19,10.52,10.28,11.49,9.05,11.44,11.01,10.16,7.82,6.18,5.70,5.83,5.90,6.66,7.39,7.27,8.61,7.81,9.11,11.12,10.02,10.87,12.70,12.44,14.66,15.09,14.51,15.29,12.90,14.02,12.75,12.31,11.34,9.83,9.85,9.11,7.85,7.82,7.72,6.85,8.49,8.55,11.19,10.87,13.16,14.89,14.07,16.51,17.43,18.32,18.37,19.93,21.18,22.40,23.26,23.97,23.78,23.79,22.44,22.99,21.56,20.73,19.04,17.59,15.90,14.40,12.32,11.54,11.50,10.34,12.51,10.52,10.50,8.92,9.77,9.23,9.47,10.03,9.07,10.95,11.50,9.22,9.77,9.44,7.47,8.28,10.28,8.98,10.48,9.55,11.23,12.62,14.24,15.48,17.94,18.41,19.16,20.12,20.07,19.58,19.69,19.05,19.17,18.49,18.04,17.48,18.91,18.44,19.66,19.75,19.16,19.87,19.45,20.55,20.28,20.67,20.75,19.27,20.63,19.59,19.23,18.80,17.19,16.58,14.02,13.20,13.74,11.47,11.64,13.69,13.99,14.62,16.86,17.26,18.13,19.27,19.88,20.87,20.57,20.01,19.30,18.68,18.59,16.81,17.48,15.61,15.46,16.25,15.89,17.75,15.88,18.79,19.91,20.18,20.78,21.24,21.54,22.42,21.41,21.11,19.85,20.04,20.10,18.64,17.31,18.87,16.12,16.57,17.99,17.91,17.57,18.55,17.06,18.72,18.53,19.48,19.05,17.63,17.93,15.22,15.33,13.92,12.25,11.10,9.62,7.69,7.42,5.88,5.79,5.37,4.46,3.99,3.58,2.96,2.75,2.24,2.12,1.55,1.82,1.47,1.22,0.84,0.76,0.83,1.13,1.42,1.78,1.96,2.25,2.75,2.92,3.09,3.05,3.48,3.18,3.47,2.82,2.53,2.34,1.71,1.61,1.71,1.43,1.66,1.82,1.46,1.24,1.64,1.62,1.95,1.87,2.37,1.82,2.55,2.17,2.89,3.14,3.71,2.80,2.48,2.49,2.73,2.15,2.54,1.96,2.40,2.78,2.70,2.93,2.13,2.33,1.67,1.91,1.92,1.69,2.23,1.86,2.60,3.31,3.19,2.77,2.82,2.05,1.45,1.33,1.27,1.58,1.93,2.22,2.81,2.39,1.75,1.87,2.31,2.76,2.89,3.69,4.08,4.38,5.12,4.46,4.84,6.09,7.03,6.39,6.65,5.31,5.20,4.51,4.80,4.17,5.16,4.52,5.83,7.11,9.18,11.39,11.43,8.33,9.22,8.95,8.73,10.21,11.21,11.32,12.32,13.07,13.96,14.94,15.63,16.74,17.14,16.98,17.38,15.74,16.02,15.49,15.99,14.50,14.13,12.02,12.37,10.87,12.05,11.06,11.38,11.17,11.35,11.13,9.41,9.99,10.78,10.99,11.83,13.04,12.94,12.38,13.64,15.04,14.41,16.86,15.12,14.30,16.79,17.52,15.52,16.83,14.29,16.28,14.63,15.44,14.64,15.05,13.45,13.79,15.42,14.04,15.24,16.27,16.87,16.83,17.42,17.73,17.54,17.68,16.60,16.80,16.29,16.25,17.55,16.91,15.91,17.30,17.91,17.14,17.02,18.31,19.57,19.14,19.45,20.14,19.12,19.62,18.96,19.45,18.96,18.09,17.87,17.33,17.76,18.36,17.09,16.60,17.79,17.73,16.66,16.12,17.44,17.37,18.73,17.59,15.82,16.63,17.10,16.22,14.22,14.92,15.07,13.45,14.34,13.40,14.13,12.54,11.67,12.80,11.30,9.93,9.36,9.66,11.03,11.80,10.53,11.31,13.82,12.41,11.89,14.35,15.04,13.54,14.69,17.15,16.88,15.58,17.80,17.16,17.33,16.60,16.60,14.69,13.87,15.32,14.67,12.32,12.94,14.54,12.53,10.79,12.42,12.79,9.98,9.62,10.72,9.26,8.30,8.94,8.37,7.38,6.62,6.95,5.78,5.76,7.02,7.86,8.50,9.23,10.00,11.50,11.35,12.73,12.92,12.23,13.26,11.78,13.27,13.70,12.72,14.67,15.99,13.83,16.00,17.14,18.16,16.40,17.49,18.75,19.20,19.46,20.70,21.91,22.09,21.72,22.66,21.73,21.53,23.04,22.90,22.12,22.91,23.86,24.33,23.68,24.15,25.17,25.28,25.38,25.61,26.88,26.57,27.46,25.95,25.03,26.05,26.05,24.76,24.88,25.72,25.44,24.40,24.93,25.75,25.10,23.90,24.91,24.75,23.31,24.23,24.13,24.04,24.02,23.24,22.34,22.55,23.50,22.91,23.98,24.40,25.54,24.58,25.53,25.24,26.63,26.87,26.43,25.33,24.84,25.62,24.99,26.39,25.52,26.40,26.62,26.73,25.34,24.90,25.92,25.93,25.05,24.42,23.61,23.66,24.07,23.83,22.32,23.71,24.52,23.08,25.07,24.61,26.07,26.85,26.19,27.74,27.09,27.73,28.27,28.94,28.28,28.84,27.93,27.93,28.49,27.63,27.72,27.84,28.22,27.38,26.11,26.05,25.37,24.45,24.35,22.17,23.20,21.64,22.09,22.58,23.12,23.36,23.48,23.82,24.67,24.83,24.90,25.54,25.93,25.84,25.93,27.12,27.12,27.46,28.06,27.83,27.78,26.25,27.13,27.35,25.66,26.60,27.54,27.63,28.42,28.34,28.57,28.65,28.01,27.72,28.44,28.04,26.75,27.43,28.04,26.86,26.03,27.35,27.57,25.59,26.34,26.00,25.53,24.21,25.67,26.22,25.25,25.44,27.24,27.25,26.81,27.96],[23.34,24.07,25.36,25.71,24.71,26.00,27.79,27.65,27.85,27.79,28.35,28.53,28.90,29.43,29.78,29.57,29.43,28.35,28.35,28.31,26.49,28.06,27.19,26.44,25.99,26.23,27.41,28.10,28.23,28.67,28.67,27.70,27.25,27.71,26.98,26.27,26.22,27.73,28.06,28.57,28.97,29.04,29.13,29.03,29.21,29.60,29.33,29.16,28.79,29.17,29.36,28.77,28.80,28.78,27.96,28.31,27.52,26.82,25.58,25.26,25.38,27.03,27.28,27.02,26.85,27.76,28.02,27.94,28.05,27.62,27.66,27.50,27.65,27.38,27.07,26.48,25.05,24.24,22.58,25.09,24.95,26.13,26.70,26.95,27.29,27.47,27.97,27.87,28.35,28.48,27.90,28.38,27.80,27.95,27.71,27.53,27.73,27.64,27.49,26.62,26.30,27.27,27.79,27.94,28.41,27.76,27.80,28.34,28.19,28.05,28.16,28.23,28.21,28.40,29.07,29.04,28.73,28.95,28.31,28.09,28.44,28.45,28.48,28.02,28.13,27.53,26.72,24.88,26.23,25.25,26.05,26.71,26.71,26.12,26.63,24.95,24.71,25.86,23.90,23.79,23.92,23.66,22.70,22.76,22.40,21.74,20.51,21.76,21.71,21.33,19.80,19.13,17.93,18.72,19.61,18.20,18.08,17.36,17.33,16.03,13.79,12.68,12.63,13.20,11.49,12.61,13.87,15.51,15.46,15.85,14.07,16.04,15.31,14.94,16.88,15.53,14.33,17.05,16.54,14.43,15.97,17.80,15.85,15.06,17.09,17.26,15.51,15.17,16.18,15.05,16.50,17.13,16.18,16.98,17.86,16.59,15.57,16.29,14.53,13.91,14.33,14.62,12.78,14.42,14.06,16.86,16.06,13.82,15.24,13.90,12.03,12.85,11.84,13.26,12.56,9.59,10.64,10.84,8.41,11.35,10.61,9.93,7.63,5.99,6.02,6.09,5.87,6.53,6.85,6.96,7.93,7.28,8.67,11.24,9.54,10.58,12.20,12.29,14.28,14.76,14.64,15.05,12.49,13.65,12.81,12.52,12.09,9.27,10.25,9.57,8.57,8.18,8.10,7.24,8.51,8.51,11.12,10.60,13.71,15.08,14.41,16.75,17.38,17.85,17.53,19.52,20.98,21.89,23.06,23.88,23.68,23.76,22.49,23.10,21.54,20.63,18.93,17.24,15.45,14.10,12.04,11.33,11.19,10.48,12.85,10.74,11.64,9.35,10.88,10.15,10.13,11.38,10.42,12.16,12.91,10.79,10.77,9.53,7.40,8.07,10.72,9.02,10.22,9.42,11.31,12.19,14.38,15.80,18.36,18.99,19.02,20.00,19.97,19.69,19.94,18.92,19.07,18.28,17.86,17.52,18.75,18.37,19.50,19.42,19.12,19.89,19.18,20.36,20.04,20.99,20.80,19.55,20.78,19.61,18.74,19.02,17.29,17.18,14.43,13.25,13.83,11.41,11.60,13.59,13.79,14.54,16.47,16.94,17.89,19.22,19.68,20.95,20.71,19.86,18.87,18.36,18.35,16.64,17.33,15.67,15.58,17.04,16.26,18.26,16.12,18.89,20.14,20.15,20.61,21.07,21.50,21.98,21.02,20.82,19.77,20.51,19.93,18.64,17.41,18.69,15.95,16.35,18.19,18.02,17.81,18.34,17.12,18.53,18.06,19.18,19.01,17.91,17.61,14.84,14.91,13.26,11.90,10.38,9.49,7.24,7.34,5.77,5.87,5.51,4.38,3.91,3.42,2.81,2.79,2.32,2.31,1.78,2.12,1.81,1.56,1.18,0.92,0.78,0.86,1.09,1.45,1.61,1.82,2.24,2.35,2.62,2.55,3.09,2.90,3.04,2.48,2.07,1.99,1.55,1.34,1.37,1.32,1.42,1.69,1.45,1.27,1.71,1.97,2.14,1.97,2.45,1.93,2.47,2.24,2.77,3.19,3.65,2.61,2.40,2.15,2.51,1.84,2.29,1.82,2.20,2.57,2.59,2.66,2.10,2.36,1.64,1.93,1.75,1.63,2.19,1.79,2.55,3.11,2.96,2.67,2.48,1.95,1.35,1.19,1.30,1.68,2.02,2.26,2.88,2.52,1.95,2.18,2.63,3.00,2.97,3.58,4.11,4.39,4.99,4.42,4.65,5.87,6.56,6.39,6.42,5.14,5.31,4.67,4.80,4.06,5.21,4.52,6.02,6.60,9.43,10.97,10.77,8.29,8.28,8.64,8.70,10.24,12.02,12.87,13.49,14.17,14.36,15.85,16.18,17.52,17.68,17.07,17.52,16.13,16.71,16.25,16.52,15.33,15.13,13.24,13.46,11.93,13.88,11.96,13.20,12.17,12.98,12.41,9.70,10.80,11.21,11.79,12.95,13.85,13.85,13.38,14.73,15.87,15.55,17.24,16.15,15.63,17.47,18.15,16.22,17.47,15.59,17.52,15.99,17.04,15.38,15.83,13.73,13.97,15.98,14.02,15.85,16.79,18.23,17.76,18.64,18.61,18.41,18.54,17.52,17.89,17.40,17.88,18.68,18.19,18.04,18.26,18.92,18.36,17.92,18.72,19.76,19.60,19.96,20.68,19.70,20.02,19.48,20.04,19.79,19.28,18.95,18.63,18.39,18.72,18.31,17.55,18.02,18.09,17.76,16.83,17.71,17.39,18.42,18.04,16.55,16.78,17.59,17.45,15.08,15.61,16.58,15.15,16.13,14.22,15.05,12.24,11.82,13.20,11.39,9.89,9.83,10.33,11.28,11.68,11.26,11.75,13.97,12.64,12.55,14.42,15.54,13.75,14.63,17.35,17.62,15.96,17.90,17.86,17.55,16.83,17.07,14.93,13.97,15.60,14.81,12.63,12.98,14.50,12.73,11.21,12.18,12.90,10.32,9.70,10.58,9.12,8.05,8.94,8.65,7.76,6.73,7.33,6.24,6.08,7.42,7.93,8.74,9.66,10.13,11.46,12.37,14.03,15.19,13.53,14.59,12.65,13.77,13.78,12.91,13.84,15.94,14.10,15.42,16.32,17.48,15.98,17.25,17.93,18.78,19.54,20.43,21.81,21.65,21.81,22.61,21.74,21.38,22.89,22.63,21.79,22.54,23.54,23.38,22.33,23.83,24.24,24.09,24.10,24.43,25.70,25.74,27.10,25.26,24.39,25.73,25.80,24.50,24.78,25.62,25.36,24.57,25.03,25.57,25.08,24.05,24.87,25.01,23.40,24.29,24.08,24.16,23.99,23.24,22.34,22.49,23.35,22.55,23.96,24.34,25.25,24.49,25.54,25.19,26.65,26.60,26.09,24.72,23.92,25.22,24.81,26.06,25.16,26.17,26.19,26.21,24.59,24.02,25.26,25.10,23.74,23.02,21.77,22.10,22.81,22.93,21.33,22.95,24.12,23.14,25.19,24.85,26.44,27.11,26.45,27.89,26.84,27.76,28.29,28.90,28.15,28.73,27.79,27.87,28.56,27.83,27.85,27.91,28.28,27.55,26.43,26.15,25.44,24.29,24.10,21.94,22.66,20.49,21.16,22.43,22.06,22.39,23.08,23.68,23.46,24.26,24.75,24.83,25.21,25.56,25.75,26.57,27.00,27.44,28.06,27.52,27.84,26.21,27.18,27.44,25.81,26.80,27.71,27.83,28.59,28.41,28.65,28.66,28.11,27.81,28.40,28.06,26.80,27.56,27.91,26.90,25.89,27.33,27.60,25.72,26.34,25.78,25.31,23.86,25.21,25.98,24.77,24.70,26.80,26.93,26.41,27.82],[23.34,24.18,25.11,25.55,24.53,25.79,27.79,27.48,27.54,27.73,28.30,28.43,28.85,29.56,29.77,29.55,29.38,28.32,28.24,28.25,26.10,27.87,26.86,26.18,25.89,26.36,27.11,28.06,28.05,28.59,28.54,27.70,27.10,27.56,26.83,25.65,25.53,27.27,27.71,28.47,28.95,29.06,29.14,29.06,29.07,29.60,29.37,29.19,28.72,29.15,29.43,28.64,28.67,28.75,28.04,28.26,27.48,26.36,24.81,24.82,25.25,26.91,27.03,26.71,26.58,27.55,27.96,27.94,27.91,27.44,27.47,27.15,27.26,26.93,26.59,26.17,24.49,23.92,22.39,25.00,24.30,25.69,25.47,26.24,26.90,26.83,27.56,27.44,28.29,28.61,27.83,28.47,27.68,27.99,27.50,27.52,27.65,27.53,27.33,26.52,26.20,27.22,27.65,27.93,28.48,27.55,27.74,28.39,27.99,28.00,28.06,28.03,28.18,28.17,28.98,29.13,28.70,28.88,28.13,27.87,28.19,28.28,28.24,27.80,27.47,26.97,26.35,24.24,26.14,25.13,25.90,26.76,26.81,26.13,26.48,24.47,24.67,25.29,23.99,23.85,23.94,23.23,22.73,22.78,22.25,21.79,20.86,21.50,21.86,21.28,19.72,19.04,17.98,19.25,19.23,18.41,18.06,17.80,17.34,16.09,14.12,12.77,12.76,13.11,11.55,11.81,13.64,15.14,14.88,15.62,13.79,15.62,15.03,14.41,17.32,15.20,13.71,16.59,16.22,13.55,14.99,17.20,15.27,14.36,16.00,15.69,14.21,14.27,15.34,14.03,14.60,15.32,14.31,15.02,15.97,14.41,14.30,14.93,12.95,12.38,13.12,13.58,11.65,12.96,12.98,15.52,15.01,12.68,14.11,13.25,11.16,12.28,11.62,12.84,12.37,9.47,10.02,10.53,8.37,11.19,10.67,10.37,7.20,5.22,5.17,5.23,4.89,5.55,6.02,6.07,7.14,6.53,8.04,10.77,9.00,9.84,11.11,11.35,12.96,13.09,13.30,13.65,11.56,12.20,12.11,11.56,11.09,8.40,9.02,8.22,7.71,7.04,7.36,6.30,7.92,7.97,10.79,10.40,12.73,14.54,13.53,16.14,17.04,17.57,17.38,19.23,20.37,21.72,22.95,23.75,23.69,23.66,22.35,23.12,21.68,20.70,18.66,17.06,15.26,13.77,11.75,10.92,10.74,9.85,12.11,9.80,10.22,8.25,9.48,8.78,8.83,9.97,9.14,10.88,11.96,9.51,9.66,8.91,6.45,7.49,10.44,8.91,9.99,9.05,11.25,11.84,14.20,15.72,18.06,18.19,18.98,20.07,19.50,19.46,19.87,18.80,18.29,17.94,17.40,16.84,18.58,18.02,19.00,19.04,18.56,19.51,18.84,19.65,19.66,20.47,20.52,18.92,20.37,19.12,18.48,18.30,17.13,16.83,14.50,13.35,13.29,11.34,11.45,13.06,13.63,14.69,16.00,16.65,17.64,18.85,19.26,20.47,20.59,19.85,18.83,18.06,18.16,16.62,16.98,15.61,15.08,16.26,15.65,17.46,16.01,17.94,19.46,19.11,20.02,20.46,20.97,21.38,20.59,20.47,19.12,19.06,19.18,17.88,16.32,17.93,15.23,15.63,17.50,17.54,17.47,18.05,17.18,18.35,18.51,19.33,18.42,17.67,17.64,14.92,14.77,13.08,11.69,10.10,9.45,7.00,6.95,5.37,5.09,4.77,3.84,3.25,2.81,2.19,2.30,1.93,2.04,1.67,1.96,1.88,1.58,1.24,1.12,0.80,0.77,0.80,1.08,1.23,1.46,1.75,1.91,2.03,1.95,2.48,2.27,2.26,1.90,1.67,1.56,1.24,1.02,1.19,1.27,1.29,1.65,1.48,1.26,1.67,1.84,2.04,1.72,2.02,1.58,1.99,1.68,2.16,2.37,2.80,1.94,1.79,1.71,1.92,1.42,1.79,1.52,1.96,2.10,2.16,2.05,1.74,1.83,1.31,1.44,1.38,1.38,1.68,1.58,2.15,2.76,2.64,2.16,2.20,1.54,1.17,0.96,1.08,1.44,1.59,1.86,2.35,2.22,1.73,1.80,2.24,2.45,2.52,3.07,3.52,3.70,4.08,3.78,3.93,5.07,5.78,5.54,5.70,4.32,4.58,3.90,4.26,3.45,4.63,3.98,5.79,6.53,9.04,11.07,10.90,8.43,8.30,8.02,8.13,9.47,11.27,11.68,12.46,13.34,13.20,14.09,14.34,15.69,15.98,15.31,15.88,14.06,14.56,14.52,15.21,13.86,13.61,12.49,12.21,11.07,12.70,10.89,11.91,11.05,11.52,10.60,8.37,9.19,10.27,10.60,11.64,12.58,12.67,11.98,13.55,14.46,14.32,16.46,15.05,14.59,16.68,17.79,15.14,16.37,14.50,16.15,14.60,15.08,13.81,13.98,12.46,12.59,13.83,12.53,13.70,15.14,16.40,16.00,16.69,16.98,16.75,16.82,15.63,16.13,15.68,16.30,17.15,16.53,16.26,16.82,17.55,16.91,16.62,17.40,18.99,18.44,18.82,19.34,18.43,18.87,18.04,18.88,18.27,17.50,17.34,16.71,16.65,17.24,16.87,16.23,17.26,16.86,16.36,15.62,16.38,16.35,18.06,16.84,15.80,16.33,16.85,16.27,13.88,14.25,15.28,13.98,14.70,13.03,13.75,11.11,10.62,12.39,10.11,9.10,8.79,9.32,10.11,10.51,10.22,10.59,12.24,11.11,11.59,12.80,13.68,12.68,13.35,15.42,15.76,14.44,16.61,16.04,16.16,15.27,15.17,13.69,12.53,14.02,13.46,11.73,11.76,12.93,11.45,10.33,11.10,11.79,9.50,8.61,9.55,8.10,6.84,7.78,8.03,7.04,5.64,6.69,5.65,5.36,6.58,6.77,7.90,8.33,9.01,10.60,10.95,12.87,14.25,12.48,13.30,11.81,12.95,12.96,12.90,14.19,15.58,13.54,15.49,16.29,17.48,15.86,16.55,18.22,18.72,19.41,20.58,21.88,21.80,21.84,22.55,21.84,21.20,22.84,22.70,21.82,22.48,23.29,23.56,22.50,23.74,24.58,24.36,24.22,24.57,25.94,26.01,26.94,25.31,24.31,25.71,25.61,24.32,24.61,25.58,25.18,24.14,24.74,25.53,24.92,23.84,24.92,24.92,23.26,24.28,24.22,23.98,24.00,23.05,22.38,22.34,23.22,22.43,23.78,24.22,25.07,24.24,25.36,24.97,26.43,26.46,25.99,24.50,23.70,24.98,24.48,25.90,24.82,25.98,25.99,26.07,24.42,23.70,25.03,24.95,23.61,23.00,21.93,21.93,22.67,22.72,21.35,22.97,24.08,23.00,24.94,24.61,26.24,26.68,26.25,27.78,26.77,27.49,28.01,28.84,28.06,28.61,27.36,27.58,28.33,27.59,27.38,27.67,28.08,27.28,26.15,25.93,25.32,24.15,23.75,21.56,22.43,20.53,21.18,22.30,22.16,22.32,22.98,23.28,23.44,24.20,24.65,24.85,25.19,25.32,25.66,26.55,26.92,27.31,28.00,27.50,27.82,26.01,27.06,27.33,25.53,26.58,27.54,27.53,28.58,28.52,28.64,28.74,27.98,27.72,28.48,28.06,26.51,27.42,28.02,26.86,25.65,27.25,27.58,25.69,26.27,25.63,25.32,23.94,25.24,25.95,25.07,24.91,26.88,26.83,26.47,27.67],[23.66,24.56,25.43,25.93,24.71,25.18,27.41,27.50,26.96,26.98,27.85,28.31,28.85,29.50,29.82,29.49,29.44,28.38,28.14,28.31,26.55,28.24,27.27,26.59,26.27,26.53,27.45,28.18,28.25,28.66,28.65,27.80,27.55,27.65,27.26,25.91,25.70,27.39,27.75,28.49,28.94,29.24,29.32,29.24,29.41,29.79,29.48,29.32,28.94,29.42,29.50,29.06,28.82,28.84,27.67,27.68,26.86,25.56,24.51,25.08,25.36,27.06,27.24,27.00,27.02,27.95,28.32,28.16,28.29,27.52,27.80,27.25,27.09,26.92,26.13,26.27,24.43,24.37,22.72,25.23,24.68,25.90,25.96,26.34,26.70,27.07,27.74,27.66,28.67,28.87,28.12,28.76,27.84,28.42,27.84,27.82,28.06,27.83,26.90,26.63,25.84,27.09,27.77,27.79,28.54,27.12,27.95,28.59,28.04,28.22,28.24,28.31,28.45,28.50,29.30,29.39,29.12,29.23,28.51,28.08,28.57,28.53,28.12,27.74,27.53,27.01,26.48,24.23,26.18,25.50,26.14,27.05,26.97,26.40,26.77,25.03,25.06,25.37,24.49,24.25,24.44,23.76,23.05,22.99,22.71,21.91,20.76,21.52,22.35,21.70,20.12,19.48,18.56,19.36,19.91,18.43,18.39,17.71,17.06,16.53,13.73,12.35,11.77,12.93,11.17,12.07,13.05,15.46,15.49,16.15,13.44,15.79,14.60,15.02,17.21,15.49,13.97,17.46,16.77,13.97,15.74,17.92,15.82,14.59,16.66,16.42,14.69,14.95,15.98,14.54,15.47,16.43,15.53,15.80,16.70,14.71,14.35,15.26,13.21,13.26,13.56,14.09,12.36,13.76,13.68,16.21,15.45,13.23,14.70,13.36,11.45,12.56,11.93,12.26,12.20,9.35,10.17,10.31,7.56,10.69,9.70,9.18,6.73,5.10,5.05,4.69,4.62,5.16,5.77,5.68,6.79,6.51,7.72,9.75,8.74,9.64,11.49,11.87,13.04,13.63,13.66,13.50,11.96,11.89,11.08,10.94,10.47,8.14,8.18,7.75,7.28,6.48,7.01,5.76,7.69,7.64,10.86,10.31,13.11,14.96,14.06,16.76,18.03,18.28,18.41,20.13,20.93,22.40,23.47,24.10,23.96,23.72,22.74,23.28,21.78,21.15,19.37,17.52,15.72,14.40,12.17,11.30,11.54,10.15,12.64,10.01,10.27,7.68,9.53,8.05,8.82,9.57,9.63,10.67,11.71,9.38,9.93,8.38,6.11,7.13,10.01,8.90,10.12,9.01,11.26,12.12,14.60,15.89,18.47,19.59,19.87,21.41,21.46,20.47,21.27,20.08,20.06,18.46,18.31,17.90,20.09,19.04,20.23,20.33,19.28,21.05,20.00,21.13,21.35,21.47,21.85,19.94,21.61,20.56,19.72,20.02,17.58,17.47,14.74,13.59,13.83,11.71,11.82,13.79,14.24,15.37,17.30,18.03,19.14,20.04,20.75,22.05,22.41,21.23,20.46,19.52,19.12,17.93,18.25,16.29,15.95,17.17,16.36,18.39,16.88,19.49,20.72,20.58,21.46,21.51,22.20,22.64,21.75,21.39,19.72,20.19,20.36,19.02,17.50,18.87,15.80,16.55,18.26,18.42,18.68,19.49,18.29,19.85,19.36,20.65,20.08,18.72,17.95,14.94,15.33,13.12,11.48,10.03,8.91,6.86,6.83,5.54,5.00,4.65,3.82,3.16,2.90,2.38,2.52,2.19,2.35,1.95,2.28,2.19,1.91,1.53,1.38,1.02,0.83,0.76,0.82,1.02,1.29,1.59,1.76,1.80,1.79,2.29,2.19,2.13,1.74,1.46,1.43,1.19,1.00,1.12,1.31,1.29,1.83,1.72,1.50,1.99,2.19,2.31,1.95,2.27,1.81,2.07,1.78,2.26,2.66,2.86,2.08,1.88,1.74,1.89,1.35,1.66,1.51,1.91,2.09,2.16,2.04,1.69,1.87,1.35,1.57,1.42,1.51,1.81,1.71,2.32,2.93,2.67,2.22,2.25,1.58,1.25,1.00,1.30,1.55,1.70,2.04,2.69,2.45,1.99,2.09,2.55,2.80,2.81,3.24,3.52,3.75,4.09,3.84,3.95,4.91,5.90,5.62,5.46,4.25,4.48,3.73,4.21,3.53,4.31,4.00,5.76,6.40,8.96,10.03,9.81,7.78,7.84,8.07,8.55,9.23,11.73,12.20,12.06,12.55,12.73,14.00,14.41,16.35,16.23,15.74,16.17,14.12,14.77,14.72,15.29,14.29,14.14,12.65,12.77,11.37,12.87,11.17,12.10,10.97,10.76,10.37,8.15,9.16,10.44,10.59,11.82,12.67,12.68,12.27,13.76,14.75,14.35,16.29,15.19,14.70,16.82,17.64,15.88,17.15,14.94,16.59,14.59,15.45,13.94,14.51,12.78,13.04,14.23,13.05,14.27,15.16,16.95,16.21,17.61,17.92,17.34,17.39,16.11,16.38,15.95,16.82,18.00,17.06,16.79,17.57,18.23,17.45,17.49,18.29,19.47,19.19,19.52,20.14,19.21,19.97,18.85,19.59,19.32,18.54,18.29,17.79,17.94,18.35,17.70,16.79,17.62,17.62,16.98,16.24,17.34,17.31,18.49,17.73,16.42,16.80,17.59,16.83,15.06,15.09,15.81,13.90,14.50,12.72,13.48,11.37,10.28,11.70,9.45,9.26,9.11,9.94,10.59,10.72,11.16,11.35,12.57,11.79,12.48,13.55,14.02,13.77,14.28,15.58,15.74,15.08,17.03,16.50,16.94,16.30,15.47,14.93,13.89,14.08,13.90,12.72,12.33,13.00,12.36,10.95,11.02,11.82,9.85,8.94,9.40,8.10,6.80,7.53,7.94,6.97,5.65,6.67,5.70,5.36,6.54,6.81,8.01,8.66,9.69,10.91,10.52,12.30,13.49,12.59,14.14,12.23,13.42,13.45,12.24,13.57,16.66,13.96,15.48,16.91,18.22,16.15,17.45,19.10,19.56,20.02,21.40,22.65,22.05,22.41,23.26,22.36,21.62,23.31,23.17,22.19,22.99,23.94,24.50,23.15,24.14,25.05,24.97,24.68,24.97,26.41,26.41,27.35,25.76,24.77,26.12,26.12,24.49,24.95,25.88,25.53,24.35,25.42,25.78,25.46,24.29,25.58,25.37,23.86,24.89,24.74,24.64,24.49,23.63,22.76,22.98,23.66,22.92,23.80,24.78,25.74,24.68,25.80,25.59,27.04,27.07,26.46,25.30,24.56,25.55,25.07,26.54,25.35,26.30,26.29,26.45,24.81,24.37,25.60,25.37,24.26,23.67,22.65,22.70,23.43,23.36,22.29,23.93,24.83,23.76,25.60,25.18,26.62,27.18,26.78,28.06,26.96,27.76,28.12,28.89,28.20,28.61,27.64,27.90,28.62,27.90,27.78,28.03,28.42,27.83,26.63,26.47,25.87,24.55,24.22,22.51,22.89,21.35,21.85,22.85,22.74,22.89,23.39,23.81,24.05,24.48,24.95,25.14,25.32,25.62,25.91,26.86,27.12,27.58,28.27,27.89,27.98,26.50,27.58,27.59,25.72,27.07,28.00,27.96,28.68,28.52,28.77,28.80,28.33,28.06,28.69,28.33,27.02,27.81,28.28,27.36,26.38,27.55,27.94,26.07,26.84,26.02,26.08,24.39,25.55,26.42,25.51,25.53,27.24,27.24,26.96,27.92],[23.82,24.64,25.34,26.20,24.85,25.20,26.98,27.50,26.85,26.93,27.85,28.57,29.02,29.55,29.88,29.59,29.50,28.39,27.98,28.15,26.62,28.11,27.27,26.78,26.37,26.77,27.81,28.39,28.48,28.97,28.94,28.05,27.72,27.85,27.32,26.06,25.66,27.20,27.36,28.21,28.87,29.16,29.27,29.13,29.39,29.82,29.53,29.42,28.93,29.64,29.58,29.22,28.87,28.95,27.72,27.96,27.02,25.36,24.20,25.13,25.70,27.14,27.55,27.09,27.12,28.05,28.37,28.30,28.32,27.55,28.02,27.29,27.25,26.88,26.06,26.41,24.41,24.36,23.12,25.48,24.72,26.05,25.49,26.22,26.62,26.94,27.72,27.82,28.85,29.00,28.25,28.75,28.11,28.39,27.93,27.88,28.18,27.75,27.18,26.70,25.88,27.56,28.01,27.90,28.76,27.52,28.16,28.77,28.19,28.35,28.49,28.53,28.62,28.73,29.39,29.49,29.17,29.31,28.73,28.18,28.56,28.70,27.78,27.45,27.35,26.50,26.44,24.57,26.41,25.90,26.44,27.46,27.20,26.60,26.97,25.46,25.23,25.23,24.69,24.52,24.74,24.02,23.28,23.19,22.90,22.15,21.18,21.65,22.10,21.59,20.18,19.48,18.74,19.27,19.73,18.49,18.21,17.52,17.02,16.11,13.44,12.11,11.44,12.73,11.38,12.07,12.60,14.67,14.94,15.44,12.69,15.05,14.05,14.59,16.81,14.86,13.93,17.15,16.26,13.81,15.71,17.46,15.62,15.50,17.27,17.16,15.29,15.81,16.35,15.29,15.80,16.63,15.64,15.69,16.07,14.34,14.23,15.21,13.31,13.93,14.10,14.95,13.14,14.12,13.75,16.15,15.68,13.69,14.65,12.68,12.02,13.15,11.90,11.68,11.79,9.50,11.10,10.59,7.63,10.81,9.88,9.35,6.85,5.21,5.00,4.75,4.61,5.06,5.49,5.31,6.50,6.17,7.50,9.27,8.66,9.55,11.06,11.95,13.13,13.54,13.63,12.99,11.84,11.58,10.86,10.49,9.50,7.74,7.43,7.11,6.87,6.13,7.19,5.98,7.87,7.94,10.93,10.48,13.23,15.14,14.47,17.31,18.01,18.85,18.72,20.35,21.49,22.49,23.63,24.28,23.96,23.99,23.11,23.48,22.06,21.24,19.64,17.67,15.98,14.26,12.13,11.14,11.68,10.31,13.16,10.27,10.66,7.72,9.62,7.85,9.16,8.78,9.84,10.45,11.38,8.99,9.53,7.81,5.89,6.83,9.58,8.56,10.37,8.74,10.92,11.66,13.62,14.78,17.78,19.67,19.90,21.58,22.12,20.81,21.61,20.39,20.35,19.01,18.26,18.06,20.58,19.57,20.91,21.03,20.13,21.60,20.34,21.67,21.65,21.87,21.99,20.20,21.64,20.62,19.52,19.62,16.34,17.01,13.79,13.09,13.96,11.72,11.85,14.20,14.72,15.64,17.62,18.80,19.40,20.85,21.25,22.68,23.16,21.86,21.25,19.95,19.72,18.07,18.41,16.36,15.97,17.16,16.06,18.69,16.05,19.33,20.34,20.54,21.65,21.87,22.71,22.96,21.97,21.37,19.89,20.50,20.41,18.67,17.39,18.86,15.85,16.65,18.73,18.38,19.00,19.88,18.18,19.95,19.30,20.67,20.40,18.19,17.01,13.97,14.14,12.45,11.45,9.67,8.67,6.53,6.67,5.26,4.99,4.45,3.73,3.12,2.93,2.46,2.53,2.34,2.65,2.18,2.65,2.69,2.36,1.88,1.75,1.35,1.09,0.81,0.76,0.80,1.08,1.36,1.59,1.59,1.60,2.07,2.00,1.83,1.58,1.26,1.26,1.20,1.05,1.31,1.62,1.46,2.11,2.05,1.84,2.27,2.59,2.63,2.20,2.38,1.90,2.12,1.73,2.19,2.51,2.73,2.13,1.75,1.58,1.70,1.20,1.50,1.56,2.04,2.00,2.14,1.91,1.70,1.79,1.33,1.50,1.35,1.52,1.82,1.84,2.41,2.99,2.96,2.34,2.37,1.59,1.33,1.02,1.45,1.70,1.76,2.10,2.70,2.68,2.17,2.22,2.80,2.81,2.89,3.16,3.50,3.79,3.92,3.82,3.95,4.61,5.66,5.54,5.42,4.35,4.53,3.89,4.20,3.54,4.38,4.09,5.39,6.35,9.01,10.10,9.80,7.57,7.79,8.89,9.01,9.88,12.04,11.68,11.33,12.04,12.08,13.79,13.78,15.86,15.65,15.41,15.33,14.07,14.29,13.90,14.78,13.44,14.18,12.67,13.03,12.49,13.23,11.97,12.03,11.43,10.09,10.22,7.97,8.99,10.88,10.91,12.06,13.55,13.36,12.40,14.36,15.36,14.73,17.07,15.26,14.90,17.26,18.31,16.11,17.54,15.17,17.13,15.39,15.94,14.47,14.61,13.11,13.49,14.15,13.46,14.09,14.87,16.50,16.14,17.14,17.01,17.07,17.46,16.29,16.64,15.75,16.68,18.09,17.54,17.09,18.17,19.17,18.02,18.14,18.90,19.97,19.70,20.28,20.46,19.80,20.44,19.52,19.71,19.79,18.71,18.57,17.90,18.11,18.97,18.14,17.50,18.17,18.35,17.43,16.84,17.96,17.44,18.59,18.21,16.67,16.89,17.85,17.18,15.20,15.43,16.27,14.17,14.65,13.01,13.58,11.75,10.21,11.79,9.36,9.38,9.18,10.33,10.96,10.93,11.36,11.68,12.65,12.28,13.10,13.93,14.28,14.07,14.61,15.52,15.49,15.37,17.04,16.73,17.34,16.52,15.59,15.22,14.28,14.14,14.17,13.23,12.42,12.78,12.39,11.16,11.10,11.84,10.00,9.05,9.18,8.09,6.74,7.27,8.06,6.98,5.67,6.70,5.84,5.68,6.79,6.88,8.19,8.64,9.87,11.18,10.01,12.65,13.68,12.69,14.52,12.87,13.71,13.82,11.97,13.14,16.86,13.98,15.38,17.14,18.29,16.17,17.57,19.18,19.52,20.29,21.63,22.48,22.13,22.57,23.41,22.35,21.84,23.47,23.07,22.22,23.02,23.68,23.96,22.86,24.04,24.48,24.47,24.39,24.68,25.97,26.17,27.27,25.60,24.51,26.16,26.24,24.67,24.90,26.01,25.88,24.72,25.20,26.28,25.75,24.47,25.49,25.37,23.84,25.01,24.70,24.50,24.85,23.78,22.60,22.97,23.65,23.17,24.29,25.22,26.29,25.18,26.13,25.66,27.21,27.27,26.58,25.62,24.91,25.60,25.22,26.82,25.55,26.41,26.40,26.47,24.83,24.25,25.44,25.30,24.31,23.82,22.76,22.60,23.55,23.30,22.30,24.20,24.67,23.56,25.69,25.32,26.81,27.41,26.73,27.97,27.20,27.67,28.38,29.01,28.28,28.88,28.12,28.20,28.74,28.07,28.04,28.21,28.50,28.03,26.66,26.70,25.85,24.81,24.32,22.48,22.95,21.37,22.01,22.82,22.51,22.75,23.52,23.92,23.57,24.49,25.15,24.91,25.28,25.87,26.07,26.67,27.21,27.60,28.18,27.83,28.12,26.73,27.78,27.75,26.09,27.52,28.25,28.17,28.82,28.70,28.91,28.93,28.51,28.21,28.85,28.46,27.33,28.02,28.42,27.54,26.62,27.68,27.97,26.17,26.88,26.13,25.93,24.33,25.51,26.38,25.32,25.25,27.17,27.28,26.71,27.83],[24.09,24.81,25.76,25.99,24.85,25.44,27.02,27.58,27.13,26.91,28.03,28.48,28.89,29.53,29.74,29.53,29.37,28.40,28.07,28.23,26.17,28.07,27.17,26.50,26.22,26.61,27.54,28.23,28.24,28.66,28.67,27.85,27.63,27.58,27.08,25.68,25.57,27.23,27.36,28.35,28.95,29.04,29.19,29.08,29.35,29.63,29.43,29.34,28.97,29.31,29.43,28.94,28.79,28.91,27.73,28.14,27.25,25.53,24.65,25.11,25.55,27.00,27.46,27.07,26.95,27.97,28.35,28.13,28.28,27.64,27.94,27.43,27.37,26.88,26.29,26.33,24.73,24.27,23.22,25.34,24.79,26.05,25.46,26.30,26.80,27.07,27.82,27.72,28.64,28.84,28.19,28.64,28.12,28.32,27.83,27.67,27.91,27.53,27.25,26.48,26.10,27.22,27.88,28.03,28.60,27.64,28.01,28.91,28.24,28.37,28.39,28.37,28.43,28.41,29.23,29.32,29.05,29.12,28.46,28.11,28.40,28.60,28.02,27.48,27.37,26.18,26.34,24.47,26.47,25.86,26.38,27.34,27.02,26.57,26.78,25.27,25.09,25.27,24.52,24.36,24.80,24.02,23.15,23.32,22.99,22.39,21.72,21.89,22.51,21.93,20.37,19.96,18.99,19.51,20.00,18.35,18.24,17.39,17.26,15.97,13.64,12.12,11.79,12.68,11.36,12.35,13.04,14.79,14.85,15.24,12.86,15.25,14.27,14.53,16.04,14.69,13.83,16.33,15.78,13.84,15.60,17.15,15.38,15.03,16.59,16.52,14.67,15.20,15.62,14.58,15.49,16.30,15.56,15.95,16.26,14.87,14.47,15.18,13.30,13.21,13.54,14.39,12.89,13.96,13.66,15.91,15.48,13.85,14.70,13.42,11.96,13.21,12.42,12.52,12.23,9.63,10.59,10.63,8.64,11.13,10.73,10.14,7.56,5.61,5.36,5.29,5.28,5.89,6.37,6.28,7.30,6.92,8.23,10.45,9.30,9.96,11.30,11.83,13.08,13.68,13.54,13.45,11.87,11.98,11.89,11.64,10.88,8.53,8.79,8.28,7.74,7.13,7.76,6.31,8.43,8.58,11.15,10.79,13.02,14.63,13.90,16.78,18.16,18.98,18.84,20.19,21.06,22.34,23.76,24.32,24.40,24.19,23.21,23.96,21.98,21.22,19.37,17.62,15.29,14.06,11.81,10.99,11.41,10.31,12.64,10.26,10.51,8.02,10.01,8.77,9.65,9.95,9.94,10.83,12.20,10.28,10.56,8.91,6.78,7.92,10.77,9.42,10.75,9.78,11.78,12.61,14.55,15.74,18.34,19.65,19.72,21.39,21.93,20.96,21.68,20.26,20.48,19.38,19.06,17.84,20.77,19.96,21.17,21.28,20.61,21.63,20.81,21.75,21.41,21.73,21.98,20.36,21.76,20.62,19.85,20.03,17.06,17.28,14.98,14.06,14.46,12.37,12.61,14.63,14.98,15.70,17.87,18.36,19.47,21.07,21.10,22.64,23.05,21.76,21.03,19.73,19.54,18.06,18.83,16.74,16.46,17.28,17.01,18.64,16.74,19.29,20.41,20.30,21.37,21.66,22.38,22.65,21.96,21.36,20.14,20.29,20.22,18.81,17.66,19.11,16.39,17.24,18.63,18.85,18.86,19.83,18.26,19.93,19.16,20.72,20.20,18.69,17.59,15.17,14.91,13.28,12.38,10.18,9.45,7.46,7.71,5.62,5.54,5.38,4.19,3.55,3.31,2.83,3.04,2.77,3.13,2.70,3.14,3.07,2.81,2.19,1.99,1.66,1.35,1.11,0.86,0.76,0.82,1.15,1.44,1.50,1.60,2.01,1.98,1.82,1.58,1.15,1.21,1.23,1.11,1.54,2.02,1.97,2.43,2.47,2.23,2.77,3.12,3.13,2.68,2.89,2.33,2.48,2.01,2.46,2.85,3.10,2.26,1.97,1.59,1.82,1.26,1.52,1.68,2.03,1.96,2.13,1.95,1.90,1.98,1.51,1.75,1.55,1.86,2.13,2.24,2.80,3.45,3.17,2.66,2.53,1.90,1.71,1.23,1.78,1.92,2.07,2.36,3.00,2.91,2.49,2.66,3.29,3.30,3.42,3.70,4.08,4.23,4.53,4.18,4.25,5.35,6.23,5.95,6.05,4.80,4.94,4.00,4.33,3.70,4.67,4.22,5.86,6.92,9.54,10.66,10.58,8.27,8.35,9.31,9.62,10.44,12.22,12.73,12.64,13.53,12.84,14.73,14.11,16.57,16.54,15.84,15.99,14.50,15.22,14.65,15.57,13.99,14.56,13.35,13.28,11.83,13.23,11.41,11.52,10.89,10.29,10.03,8.45,9.19,10.88,10.69,11.24,13.40,13.17,11.79,13.79,14.99,14.15,16.54,14.66,14.48,16.76,17.26,14.97,16.76,14.50,16.38,14.80,15.22,14.41,14.39,13.26,13.41,13.96,13.31,13.95,15.10,16.82,16.47,17.50,17.39,17.74,17.70,16.57,16.68,15.82,16.89,17.83,17.16,16.60,17.81,18.40,17.17,17.44,18.31,19.37,19.17,19.51,20.03,19.69,20.15,19.45,20.10,19.47,18.94,18.18,18.06,17.83,18.30,17.79,17.03,17.34,17.55,16.97,16.33,16.97,16.84,17.92,17.51,16.30,15.92,17.07,16.65,14.49,14.72,15.62,13.56,14.54,13.15,13.67,11.87,10.78,12.53,10.04,9.78,9.75,10.42,11.09,11.16,11.44,11.65,12.75,12.36,12.83,13.85,14.59,13.97,14.22,15.93,16.27,15.24,16.98,16.84,17.26,16.45,15.86,14.81,14.13,14.27,14.03,12.77,12.18,12.96,12.18,11.33,11.49,12.08,10.20,9.57,9.78,8.56,7.27,7.92,8.56,7.33,6.16,7.08,6.07,5.91,7.39,7.26,8.54,9.02,9.98,11.51,10.30,12.55,13.42,11.92,13.77,12.26,13.16,13.06,12.05,13.17,15.83,13.29,15.33,16.46,17.98,15.91,16.82,19.09,19.29,20.20,21.32,22.44,22.07,22.39,23.18,22.48,21.81,23.02,23.08,22.14,22.87,23.40,23.58,22.61,23.75,24.23,24.23,24.04,24.46,25.77,25.95,26.97,25.34,24.29,25.72,25.78,24.61,24.79,25.72,25.50,24.53,25.15,25.96,25.63,24.43,25.38,25.32,23.67,24.88,24.84,24.57,24.55,23.66,22.69,23.04,23.73,23.04,24.17,24.80,25.70,24.87,25.96,25.53,26.98,26.88,26.28,25.12,24.48,25.29,25.09,26.45,25.37,26.14,26.23,26.19,24.70,24.21,25.38,25.12,23.99,23.55,22.69,22.47,23.48,23.54,22.41,23.73,24.65,23.64,25.45,25.02,26.45,27.18,26.53,27.72,26.89,27.82,28.27,28.63,27.92,28.56,27.88,28.02,28.43,27.86,27.75,27.86,28.20,27.65,26.29,26.45,25.69,24.56,24.33,22.44,23.02,21.75,21.92,22.70,22.59,22.97,23.54,23.61,23.58,24.48,25.09,24.86,25.19,25.57,25.90,26.52,26.99,27.36,27.94,27.58,27.83,26.36,27.36,27.51,26.16,27.12,27.98,27.88,28.43,28.45,28.57,28.64,28.23,27.85,28.55,28.15,27.09,27.68,28.11,27.22,26.20,27.40,27.79,25.97,26.60,25.83,25.64,24.12,25.18,26.15,25.27,24.92,26.97,27.05,26.52,27.55],[24.04,24.67,25.60,25.74,24.73,25.12,26.90,27.33,27.08,26.76,27.73,28.24,28.76,29.54,29.78,29.47,29.46,28.40,27.85,28.05,26.29,27.95,27.01,26.60,26.29,26.43,27.69,28.49,28.40,28.82,28.89,28.01,27.67,27.74,27.27,25.75,25.64,27.13,27.34,28.14,28.85,29.17,29.23,29.21,29.42,29.69,29.57,29.43,28.91,29.44,29.50,29.07,28.91,28.71,27.55,28.11,27.04,25.33,24.41,25.14,25.54,26.98,27.28,27.03,26.97,27.84,28.31,28.12,28.23,27.31,27.67,27.01,26.92,26.80,26.21,26.24,24.50,24.23,22.94,25.19,24.72,25.78,25.02,26.17,26.48,26.57,27.49,27.38,28.71,28.87,28.18,28.75,27.96,28.47,27.84,27.83,28.08,27.66,27.38,26.92,25.92,27.25,27.76,28.07,28.63,27.37,27.96,28.82,27.95,28.15,28.16,28.27,28.43,28.52,29.24,29.37,29.06,29.14,28.41,27.96,28.47,28.59,27.77,27.26,27.08,25.86,26.32,24.35,26.43,25.74,26.14,27.19,27.06,26.73,26.92,25.39,25.25,25.10,24.59,24.51,24.50,23.75,23.03,23.11,22.81,21.92,21.28,21.51,21.76,21.37,19.92,19.47,18.65,19.33,19.78,18.46,18.43,17.76,17.72,16.99,14.15,13.21,12.80,13.70,11.91,12.51,13.51,15.95,15.92,16.68,13.86,16.12,15.25,15.38,17.69,16.21,14.90,18.06,17.35,14.37,16.47,18.73,16.51,15.39,17.61,17.35,15.25,15.73,16.79,14.66,15.64,16.65,16.11,16.29,17.60,15.94,14.91,15.25,13.25,13.17,13.90,14.89,12.76,14.40,14.35,17.31,16.20,13.98,15.31,13.75,11.96,13.58,12.88,13.13,12.88,10.34,10.97,11.09,8.58,11.64,10.84,10.32,7.46,5.64,5.36,5.37,5.54,6.14,6.94,6.65,7.98,7.47,8.98,10.76,9.99,10.91,12.64,13.44,15.04,15.84,15.20,15.35,13.29,13.55,12.47,12.30,11.07,9.30,9.14,8.50,7.90,7.00,7.30,6.20,8.26,8.19,11.80,10.90,13.97,15.69,14.52,17.27,18.53,19.07,19.12,20.68,21.79,23.24,24.49,24.75,24.81,24.44,23.35,24.05,22.38,21.48,19.69,17.88,16.10,14.78,12.40,11.73,12.24,10.69,13.45,10.90,10.66,8.10,9.89,8.32,9.26,9.67,9.65,11.38,12.75,10.31,10.65,9.46,7.17,8.41,11.27,9.43,11.22,9.86,11.86,12.63,14.94,16.11,18.36,19.66,20.12,21.97,22.01,21.17,21.87,20.37,20.55,19.55,19.02,18.14,20.86,19.85,21.29,21.08,20.52,21.75,20.76,21.91,21.71,21.93,22.17,20.11,21.83,20.88,20.39,19.64,17.36,17.62,14.88,13.92,14.07,12.42,12.68,14.30,14.84,15.58,17.33,18.31,19.68,20.97,21.53,22.74,23.20,22.20,21.58,19.77,20.17,18.10,18.85,16.60,16.22,17.29,16.50,18.65,16.64,19.43,21.07,20.61,21.74,21.90,22.70,23.27,22.37,21.71,20.38,20.15,20.49,18.97,17.59,19.32,16.39,17.26,19.05,18.90,19.15,20.35,18.52,20.27,19.61,21.14,20.57,18.68,18.38,15.20,15.85,13.47,12.16,10.55,9.33,7.77,7.63,5.98,5.58,5.44,4.50,3.92,3.81,3.13,3.43,3.01,3.35,2.86,3.26,3.21,3.00,2.42,2.20,1.90,1.54,1.33,1.27,0.88,0.77,0.94,1.24,1.49,1.52,2.03,1.98,1.74,1.64,1.29,1.19,1.27,1.11,1.57,2.17,2.16,2.71,2.70,2.55,3.14,3.40,3.36,2.99,3.25,2.66,2.99,2.56,3.06,3.25,3.51,2.68,2.21,1.86,1.89,1.39,1.59,1.81,2.26,2.13,2.26,2.03,1.93,2.15,1.72,1.99,1.89,2.19,2.56,2.55,3.18,3.86,3.47,3.07,2.95,2.23,1.98,1.49,2.00,2.05,2.33,2.65,3.21,3.05,2.64,2.83,3.49,3.54,3.72,4.10,4.11,4.68,4.99,4.60,4.59,5.96,6.98,6.46,6.67,5.12,5.12,4.34,4.56,3.78,4.85,4.50,5.98,7.09,9.70,10.90,10.80,8.39,8.61,8.56,9.39,10.24,12.45,12.53,13.08,14.20,13.99,15.49,15.91,17.89,18.29,18.05,18.29,15.99,16.60,16.09,16.80,15.27,15.05,13.61,13.69,11.56,13.36,11.48,11.84,11.47,10.62,10.60,8.94,9.74,11.13,11.10,11.72,13.11,13.31,13.11,14.16,15.23,14.79,16.92,15.73,14.89,17.11,18.22,16.27,18.18,15.35,17.31,14.88,15.72,14.76,15.00,13.88,14.49,15.08,14.76,15.40,16.34,17.47,17.65,18.54,19.23,19.01,18.30,17.41,17.42,16.22,16.92,18.26,17.68,16.81,18.07,18.96,17.91,17.94,18.99,20.51,20.11,20.16,21.01,19.89,21.02,20.15,20.79,20.04,18.91,18.91,18.47,18.55,18.99,18.08,17.53,19.25,18.37,17.62,17.15,18.08,18.04,20.00,18.60,17.26,17.74,18.24,17.47,15.63,15.83,16.08,14.11,14.78,13.38,14.02,12.66,11.25,13.18,10.58,10.55,10.76,11.17,12.13,12.40,12.77,13.16,13.94,13.51,14.06,15.16,15.72,15.46,16.42,17.46,17.59,17.01,18.83,18.31,18.78,18.36,17.43,16.60,15.56,15.63,15.84,14.50,13.35,14.91,13.67,12.35,12.53,13.21,11.27,10.39,10.93,9.57,7.91,8.61,9.22,8.09,6.60,7.49,6.42,6.16,7.52,7.86,8.92,9.92,10.80,12.11,10.62,12.72,13.58,13.05,14.78,12.66,14.33,14.42,13.33,14.63,17.11,14.66,16.26,17.78,19.14,17.19,17.55,20.07,20.10,20.22,21.43,22.59,22.30,22.75,23.47,22.58,21.99,23.66,23.71,22.75,23.47,24.49,24.55,23.77,24.67,25.35,25.26,24.97,25.32,26.68,26.62,27.51,26.06,25.22,26.26,26.32,25.19,25.15,26.14,25.90,24.79,25.59,26.15,25.63,24.38,25.56,25.49,24.18,25.08,24.75,24.70,24.51,23.78,23.11,23.05,23.92,23.36,24.28,24.72,25.65,25.06,25.91,25.52,27.05,27.12,26.78,25.51,24.97,25.86,25.17,26.67,25.66,26.57,26.84,26.87,25.34,24.87,26.06,26.04,24.86,24.21,23.43,23.43,24.08,23.96,22.58,23.97,24.86,23.67,25.29,24.88,26.28,27.06,26.42,27.92,26.88,27.72,28.06,28.83,28.14,28.61,27.52,27.90,28.44,27.72,27.64,27.89,28.20,27.69,26.12,26.40,25.63,24.66,24.59,22.69,23.48,21.95,22.49,23.38,23.39,23.57,24.00,24.51,24.67,25.09,25.36,25.66,25.90,26.03,26.15,27.15,27.43,27.66,28.31,28.00,28.08,26.51,27.43,27.65,25.97,26.97,27.81,27.93,28.69,28.60,28.81,28.92,28.23,27.96,28.76,28.33,26.92,27.74,28.36,27.29,26.37,27.64,27.98,26.16,26.95,26.24,26.16,24.79,25.88,26.60,25.74,25.78,27.46,27.36,27.14,28.05],[24.86,25.31,25.96,26.44,25.46,25.67,27.51,27.74,27.18,27.14,28.15,28.66,29.03,29.65,29.91,29.57,29.67,28.54,28.13,28.50,27.18,28.50,27.89,27.17,26.82,27.20,28.36,28.80,28.86,29.10,29.06,28.49,28.19,28.08,27.63,26.66,26.34,27.76,27.76,28.61,29.18,29.37,29.41,29.40,29.63,29.92,29.63,29.59,29.28,29.68,29.61,29.32,29.13,28.87,28.06,28.09,27.29,25.63,25.11,25.88,26.19,27.43,27.90,27.35,27.49,28.36,28.63,28.38,28.48,27.82,28.24,27.62,27.52,27.45,26.38,26.80,25.17,25.09,23.72,25.83,25.80,26.71,25.79,26.87,26.90,27.25,27.99,28.13,28.93,29.05,28.61,28.84,28.29,28.62,28.03,28.04,28.40,28.03,27.39,27.27,26.38,27.72,28.10,28.24,28.72,27.74,28.38,28.83,28.50,28.56,28.61,28.71,28.79,28.93,29.39,29.48,29.29,29.35,28.79,28.38,28.88,28.97,28.15,27.63,27.44,26.72,26.81,25.83,27.00,26.36,26.76,27.66,27.58,27.00,27.35,25.97,26.02,25.99,25.28,25.43,25.48,24.70,24.03,23.83,23.65,23.23,22.51,22.97,23.08,22.60,21.08,20.60,19.85,20.68,21.03,19.49,19.33,18.45,18.54,17.71,15.27,14.35,13.84,14.86,13.69,14.43,14.93,17.96,18.20,18.59,15.41,17.96,16.42,17.34,19.59,18.35,16.62,19.94,19.36,16.80,18.65,20.30,18.60,17.80,20.16,19.88,17.52,17.99,19.20,16.69,17.40,18.49,18.20,18.32,18.80,17.15,16.00,16.35,14.69,14.99,15.89,16.29,15.26,16.48,16.83,19.38,18.84,16.73,18.00,15.89,14.32,15.58,14.43,14.97,14.12,11.35,12.96,12.60,9.67,12.75,11.63,10.94,8.22,6.11,5.95,5.74,5.88,6.48,7.52,7.41,8.76,8.50,9.73,11.28,10.58,11.86,13.53,13.80,15.76,16.02,15.62,15.60,13.87,14.76,13.03,13.08,11.69,10.04,9.79,9.21,8.23,7.50,8.26,6.74,9.02,9.13,12.57,12.05,14.67,16.59,15.38,18.29,19.92,20.39,20.34,21.35,22.51,23.98,24.73,24.90,24.69,24.46,23.17,24.01,22.17,21.50,20.01,18.23,16.66,15.24,12.90,12.16,12.57,10.71,13.98,11.50,11.16,8.51,10.67,8.73,10.45,10.27,10.86,12.00,13.15,10.86,11.95,10.02,7.84,9.33,11.74,10.28,13.06,11.08,13.02,14.02,16.25,16.96,19.54,21.05,20.74,22.94,23.43,22.20,23.01,22.09,21.93,21.07,20.30,20.03,22.61,21.47,22.83,22.53,22.04,23.12,22.43,23.02,23.07,23.06,23.44,21.73,23.17,22.36,21.95,21.29,18.86,19.09,15.73,15.01,15.38,13.65,13.92,15.58,16.15,16.92,18.95,19.80,21.20,22.30,22.90,24.02,24.36,23.25,22.82,21.06,21.35,19.13,20.34,17.93,17.56,19.09,17.84,20.39,18.00,21.29,22.65,22.45,23.26,23.26,24.12,24.25,23.33,22.96,21.25,22.05,21.81,20.82,19.24,20.61,17.76,18.52,20.70,19.97,20.37,21.72,19.43,21.28,20.36,22.01,21.91,19.83,18.75,15.91,16.55,14.83,13.33,11.57,10.29,8.63,8.41,6.58,6.54,6.15,5.20,4.59,4.48,4.22,4.44,4.20,4.69,4.01,4.67,4.32,4.15,3.36,2.80,2.61,2.05,1.71,1.57,1.21,0.89,0.76,0.96,1.35,1.69,2.29,2.30,1.94,1.91,1.44,1.54,1.69,1.54,2.03,3.02,2.55,3.32,3.44,3.29,4.23,4.71,4.53,3.94,4.23,3.54,3.75,3.22,3.68,4.13,4.22,3.22,3.11,2.38,2.41,1.83,2.12,2.29,2.94,2.67,3.40,2.63,2.74,3.10,2.23,2.82,2.44,2.94,3.20,3.13,4.01,4.56,4.21,3.69,3.60,2.75,2.43,2.03,2.72,2.86,3.24,3.75,4.86,4.51,3.89,4.12,5.10,5.05,5.21,5.17,5.12,5.29,5.50,5.21,5.27,6.53,7.86,7.28,7.30,5.68,5.87,4.78,5.14,4.35,5.33,5.00,6.40,7.75,10.47,11.84,11.89,9.50,9.59,10.55,10.87,11.90,14.36,13.95,13.87,14.94,14.84,16.92,16.91,19.09,19.02,18.71,18.25,17.20,17.30,16.95,17.99,16.43,17.15,15.25,15.46,14.15,14.42,13.95,12.94,13.03,11.22,11.25,9.19,10.02,11.63,11.41,12.72,14.05,14.12,14.05,15.47,16.29,15.86,18.00,17.01,16.14,18.14,19.46,18.07,19.90,16.78,18.51,16.19,17.01,15.45,16.33,14.49,15.06,16.42,15.52,16.78,17.65,18.87,18.82,20.32,20.08,19.92,20.13,18.61,18.13,17.61,18.86,20.04,18.89,18.41,19.98,20.35,19.89,19.99,21.00,21.76,21.68,21.55,21.84,21.86,22.28,22.07,21.94,21.71,21.06,20.90,20.64,20.79,20.97,20.14,19.89,20.82,20.44,19.57,19.40,20.48,20.22,21.32,20.56,18.86,19.52,19.91,19.09,17.55,17.84,17.63,15.62,15.72,13.98,14.76,13.15,11.75,13.39,10.84,10.78,11.01,11.71,12.96,13.35,13.44,13.76,14.82,14.51,14.63,15.98,17.12,16.43,16.97,18.59,18.71,18.42,19.92,19.62,20.22,19.51,18.49,17.56,16.44,16.59,16.58,14.79,14.61,15.67,14.56,12.77,13.66,13.95,12.07,11.33,11.28,9.67,8.26,8.75,9.64,8.33,6.94,8.05,6.83,6.66,8.36,8.11,9.70,10.59,11.42,12.34,11.03,13.46,14.05,14.37,16.52,14.83,16.29,16.27,14.26,15.93,18.79,15.77,17.33,18.63,19.93,17.73,18.84,20.62,20.89,21.10,22.36,23.38,23.47,23.58,24.44,23.53,22.92,24.52,24.44,23.41,24.32,25.22,25.59,25.06,25.43,26.07,26.15,26.08,26.12,27.41,27.19,27.90,26.75,25.84,26.99,26.96,25.90,26.08,26.90,26.75,25.70,26.52,27.11,26.60,25.45,26.58,26.68,24.99,25.82,25.50,25.60,25.40,24.65,24.16,23.97,24.81,24.49,25.16,25.93,26.71,25.87,26.78,26.43,27.77,27.78,27.61,26.73,26.33,26.61,26.09,27.50,26.47,27.14,27.39,27.56,25.98,25.80,26.87,26.93,26.07,25.64,24.89,24.70,25.32,25.01,23.98,25.23,25.82,24.89,26.20,26.05,27.43,27.94,27.59,28.59,27.93,28.44,28.83,29.24,28.77,29.10,28.52,28.68,29.02,28.56,28.38,28.53,28.81,28.31,27.25,27.33,26.61,25.64,25.44,23.85,24.34,23.24,23.51,24.12,24.17,24.44,24.71,25.13,25.33,25.61,26.11,26.14,26.29,26.52,26.79,27.78,27.88,28.21,28.63,28.47,28.56,27.31,28.18,28.22,26.63,27.80,28.48,28.43,29.03,28.96,29.19,29.13,28.80,28.51,29.16,28.82,27.72,28.36,28.78,28.01,27.38,28.15,28.42,27.07,27.62,27.15,27.00,25.70,26.67,27.30,26.58,26.55,27.91,27.97,27.58,28.31],[24.81,25.03,25.77,26.22,25.26,25.45,27.26,27.69,27.57,27.21,28.01,28.54,28.96,29.70,29.91,29.65,29.56,28.60,28.06,28.27,26.81,28.27,27.51,27.07,26.69,27.06,28.17,28.78,28.74,29.10,29.12,28.46,28.18,27.97,27.52,26.28,25.93,27.44,27.61,28.41,29.09,29.28,29.47,29.37,29.61,29.87,29.75,29.52,29.13,29.54,29.60,29.20,29.06,28.81,27.79,28.24,27.24,25.85,25.00,25.77,26.05,27.30,27.67,27.24,27.31,28.16,28.50,28.28,28.32,27.56,28.03,27.27,27.17,27.19,26.56,26.45,24.87,24.85,23.71,25.77,25.18,26.32,25.90,26.55,26.81,26.86,27.74,27.81,28.81,29.00,28.39,28.88,28.22,28.55,27.98,27.97,28.34,28.01,27.60,27.33,26.37,27.65,28.06,28.35,28.77,27.66,28.19,28.78,28.34,28.38,28.40,28.40,28.57,28.66,29.36,29.43,29.20,29.29,28.71,28.32,28.67,28.77,27.99,27.57,27.31,26.54,26.56,25.04,26.64,26.09,26.49,27.47,27.41,27.03,27.15,25.64,25.69,25.55,24.98,25.24,24.83,24.36,23.65,23.72,23.60,22.75,22.24,22.36,22.18,21.97,20.46,19.95,19.22,19.67,19.98,18.75,18.14,17.49,18.09,16.93,15.04,14.22,13.82,14.57,13.15,14.00,14.67,17.48,17.13,17.69,14.96,17.29,16.47,16.47,18.73,17.54,15.89,19.14,18.70,15.62,17.42,19.87,17.85,16.54,18.83,18.95,16.91,16.37,17.65,15.45,16.43,17.73,17.29,17.93,19.00,17.12,15.92,15.85,14.39,14.19,14.85,15.43,14.08,15.78,16.06,18.96,17.75,15.26,17.01,14.97,13.48,14.97,14.18,14.36,14.01,11.66,12.30,12.54,9.68,12.74,11.72,10.73,7.97,6.26,6.39,6.18,6.61,7.54,8.45,8.56,9.89,9.62,11.06,12.66,11.55,12.89,14.39,15.14,16.83,17.62,16.69,17.43,15.30,16.15,14.57,14.23,12.85,11.09,10.97,10.02,8.88,7.93,8.13,6.91,9.18,8.73,12.23,11.61,14.50,16.24,15.09,17.84,18.90,19.63,19.88,21.16,22.70,23.76,24.84,25.28,25.04,24.83,23.32,23.68,21.87,21.14,19.66,17.80,16.26,15.24,12.97,12.29,12.28,10.64,13.79,11.24,11.23,8.52,10.70,9.38,10.35,11.04,10.92,12.70,13.93,11.70,12.32,11.58,9.22,10.64,13.58,10.57,12.86,11.55,13.14,14.02,16.18,17.20,19.40,20.94,20.78,22.93,23.13,22.31,22.89,22.05,21.99,21.23,20.56,19.83,22.42,21.30,22.67,22.73,22.27,22.95,22.38,23.26,22.89,22.87,23.29,21.59,23.35,22.29,21.48,21.20,18.75,18.86,16.03,15.20,15.57,13.99,14.35,15.71,16.16,16.69,18.76,19.21,20.93,22.08,22.88,24.00,24.13,23.14,22.54,20.77,21.18,18.93,20.16,17.87,17.62,18.80,18.26,20.22,17.88,20.89,22.41,22.29,23.00,23.21,23.74,24.81,23.70,22.91,21.68,21.76,21.89,20.60,19.16,21.00,18.16,19.25,20.75,20.02,20.64,21.51,19.41,21.07,20.42,21.95,21.85,19.77,19.21,16.51,16.66,14.43,13.07,11.75,10.35,9.30,8.58,7.25,6.95,7.28,6.25,5.55,5.72,5.37,5.92,5.31,5.64,4.95,5.13,5.12,4.98,4.10,3.78,3.54,2.77,2.55,2.22,1.78,1.40,0.95,0.76,0.92,1.17,1.85,1.90,1.49,1.65,1.38,1.41,2.15,2.06,2.79,3.54,3.52,4.37,4.50,4.25,5.05,5.35,5.36,5.14,5.47,4.71,5.15,4.43,4.89,4.96,5.09,3.89,3.47,2.62,2.40,2.04,1.66,2.42,2.94,2.27,2.73,2.25,2.78,3.49,2.60,3.46,3.26,3.88,4.37,4.45,5.30,5.74,5.39,5.00,4.43,3.88,3.49,2.72,3.39,3.44,3.97,3.89,4.98,4.65,4.15,4.86,5.65,6.02,6.32,6.46,6.29,6.74,6.91,6.31,6.18,7.81,8.57,7.90,7.91,6.54,6.27,5.37,5.40,4.46,5.40,5.45,6.25,7.79,10.23,11.94,12.26,9.57,9.95,9.96,10.41,11.90,13.88,14.45,14.96,15.76,16.26,17.43,17.92,19.86,20.57,19.97,20.37,18.54,19.23,18.34,18.79,17.32,16.87,15.35,15.22,13.26,14.00,13.18,12.89,12.69,11.76,11.58,9.74,10.24,11.39,11.37,12.68,13.85,13.90,13.73,15.04,15.96,15.63,17.62,16.45,15.80,17.82,18.59,17.06,18.60,16.04,17.78,15.78,16.64,15.67,16.14,14.98,15.43,16.42,15.94,16.57,17.70,18.78,19.08,20.24,20.87,20.36,19.84,18.58,18.39,17.39,18.20,19.67,18.57,17.70,19.33,19.96,18.80,18.91,20.23,21.11,21.31,20.77,21.98,21.27,22.16,21.70,22.23,21.81,20.38,20.62,19.97,20.64,20.77,19.24,19.04,20.86,19.69,18.33,18.42,19.56,19.18,20.89,19.72,17.79,18.67,18.99,17.98,16.27,16.75,16.73,15.16,15.64,14.47,15.22,13.79,12.61,14.13,11.77,11.61,11.71,12.33,13.36,13.68,13.92,14.37,15.22,14.78,15.08,16.40,17.26,16.85,17.65,18.89,19.19,18.57,20.15,19.96,20.21,20.01,19.08,17.81,16.80,17.29,16.99,15.58,15.04,16.40,14.89,13.61,14.26,14.41,12.39,12.14,12.31,10.79,9.24,9.70,10.16,8.95,7.60,8.35,7.23,6.69,8.22,8.86,9.67,10.77,11.85,12.94,11.79,14.00,14.12,14.22,15.45,13.77,15.38,15.37,14.25,15.90,18.01,15.37,17.33,18.34,19.63,17.73,18.39,20.40,20.54,20.64,21.71,23.03,23.06,22.99,23.76,23.15,22.60,24.16,24.32,23.37,24.06,25.10,25.45,24.89,25.55,26.16,26.28,26.02,26.26,27.54,27.24,27.97,26.76,25.92,26.87,26.94,25.83,25.76,26.78,26.47,25.42,26.29,26.86,26.45,25.21,26.17,26.03,24.69,25.43,25.41,25.11,25.42,24.20,23.73,23.73,24.74,24.18,25.06,25.46,26.53,25.83,26.71,26.40,27.68,27.82,27.57,26.45,26.11,26.71,26.03,27.40,26.42,27.28,27.45,27.54,26.21,25.96,26.88,26.90,25.96,25.41,24.57,24.67,25.23,25.08,23.60,24.65,25.74,24.50,26.01,25.59,26.98,27.81,27.13,28.45,27.79,28.26,28.75,29.16,28.52,29.05,28.35,28.57,28.93,28.37,28.40,28.28,28.54,28.16,26.80,27.33,26.39,25.56,25.45,23.64,24.41,23.13,23.32,24.04,24.21,24.52,24.84,25.09,25.62,25.76,26.07,26.36,26.63,26.67,26.82,27.77,27.90,28.19,28.71,28.53,28.53,27.18,28.04,28.19,26.68,27.54,28.24,28.44,29.15,28.99,29.25,29.22,28.75,28.47,29.13,28.81,27.58,28.29,28.68,27.83,27.09,28.07,28.30,26.94,27.35,26.95,26.68,25.59,26.56,27.16,26.40,26.53,27.97,27.88,27.77,28.48],[24.74,24.93,25.59,25.88,25.04,25.23,26.92,27.54,27.32,26.97,27.74,28.37,28.85,29.53,29.82,29.58,29.44,28.53,27.86,28.02,26.73,27.93,27.26,26.96,26.65,26.93,28.18,28.90,28.88,29.10,29.21,28.46,28.11,27.98,27.67,25.80,25.68,27.14,27.18,27.89,28.78,29.08,29.11,29.06,29.37,29.79,29.54,29.33,28.82,29.45,29.48,28.92,28.84,28.43,27.51,27.91,26.86,25.52,24.33,25.46,25.62,27.09,27.61,27.06,27.01,27.97,28.23,28.04,28.44,27.44,27.71,27.14,27.06,27.06,26.26,26.35,24.64,24.63,23.52,25.38,24.83,26.07,25.01,26.38,26.51,26.56,27.55,27.54,28.54,28.79,28.19,28.61,27.96,28.47,27.93,27.74,28.08,27.76,27.32,27.09,26.07,27.34,27.84,28.11,28.49,27.39,27.74,28.58,27.98,27.91,28.07,28.26,28.43,28.74,29.40,29.40,29.07,29.20,28.68,28.03,28.45,28.33,27.60,27.19,26.94,26.03,26.32,24.67,26.88,26.12,26.48,27.44,27.23,27.16,27.38,25.62,25.73,25.30,25.02,25.33,24.46,23.76,23.72,23.78,23.44,22.18,21.80,22.08,21.58,21.50,19.94,19.48,18.81,19.07,19.13,18.15,18.13,16.80,17.02,16.04,14.07,13.28,13.02,13.99,12.51,13.01,13.80,15.39,15.98,16.36,13.88,15.91,15.20,15.48,17.37,16.38,15.39,17.70,17.34,15.02,16.29,18.77,16.88,16.03,17.77,17.55,15.60,15.97,16.72,14.71,15.57,16.98,16.29,16.60,17.54,16.03,14.97,14.60,12.94,12.66,14.13,14.60,13.22,14.77,14.84,17.52,16.75,14.44,16.05,13.88,12.25,13.63,12.78,13.16,12.89,10.69,11.45,11.67,9.08,12.28,10.98,10.20,7.70,6.04,5.49,5.46,5.75,6.15,7.07,6.60,8.12,7.70,9.14,11.19,10.14,11.38,13.06,13.89,15.63,16.20,15.37,15.93,13.71,14.72,12.92,12.93,11.21,9.59,9.19,8.77,7.89,7.26,7.74,6.42,8.90,9.06,11.87,11.46,13.39,15.49,14.09,16.93,18.14,19.06,19.19,20.25,22.26,23.38,24.78,25.23,25.16,24.94,23.36,24.07,22.35,21.54,19.43,18.02,15.48,14.10,12.27,11.59,11.80,10.42,12.69,10.93,10.53,8.60,10.43,9.05,10.15,10.08,10.20,10.99,12.59,10.14,10.70,9.46,7.25,8.76,11.38,9.14,11.25,10.28,12.14,12.69,14.77,15.74,18.34,19.95,19.68,22.00,22.37,21.48,22.15,20.64,20.90,19.97,19.34,18.67,21.58,20.43,22.09,21.98,21.28,22.14,21.46,22.13,21.99,22.31,22.52,20.46,22.62,21.49,20.80,20.31,17.21,17.89,14.50,14.06,14.53,12.99,13.38,14.76,15.22,15.63,17.61,18.67,20.09,21.83,22.13,23.20,23.58,22.64,21.93,20.17,20.15,17.87,19.67,16.63,16.60,17.72,16.63,18.72,16.33,19.84,21.54,21.20,22.26,22.41,23.01,23.54,22.57,21.88,20.71,20.57,20.84,19.54,17.81,19.66,16.84,17.87,19.26,19.14,19.45,20.60,18.31,20.22,19.38,21.25,20.87,18.83,17.98,14.88,15.30,13.38,12.38,10.60,9.75,7.91,7.73,6.13,5.60,5.59,4.74,4.13,4.09,3.57,4.01,3.50,3.99,3.58,3.64,3.76,3.70,3.01,2.87,2.91,2.31,2.28,1.98,1.62,1.53,1.37,0.98,0.77,0.83,1.29,1.45,1.15,1.30,1.25,1.26,1.73,1.94,2.35,2.89,3.08,3.69,3.55,3.21,3.99,4.13,4.18,3.83,4.09,3.29,3.61,2.93,3.37,3.45,3.80,2.90,2.51,2.12,2.02,1.56,1.34,1.89,2.13,1.71,1.97,1.80,2.03,2.35,2.05,2.68,2.56,2.93,3.35,3.42,4.07,4.78,4.44,3.99,3.84,3.10,2.90,2.23,2.65,2.57,2.66,2.67,3.45,3.34,3.03,3.16,4.08,3.93,4.40,4.63,4.50,5.02,5.16,4.79,4.75,6.00,7.17,6.75,6.85,5.36,5.53,4.33,4.71,3.72,4.46,4.57,5.81,7.27,9.32,11.28,11.58,9.02,9.21,9.76,9.60,10.92,12.67,12.32,13.06,14.12,14.43,16.24,16.26,18.17,18.77,18.57,18.45,17.00,17.18,16.50,16.87,15.21,15.75,13.73,13.67,11.71,12.62,12.06,11.45,12.26,10.85,10.64,9.13,9.78,10.86,11.05,11.62,13.64,13.06,12.66,14.34,15.34,14.66,17.17,15.94,15.17,17.29,17.71,15.99,17.59,14.80,17.09,15.32,16.10,15.41,15.83,14.38,14.96,15.65,15.13,15.83,16.69,17.90,18.24,19.12,19.34,19.60,18.94,18.05,17.97,16.67,17.89,18.82,17.85,16.77,18.56,19.27,18.00,18.05,19.31,20.17,20.07,20.16,20.88,20.44,21.04,20.96,20.85,20.30,19.71,19.32,19.03,19.43,19.57,18.45,17.98,19.12,18.63,17.91,17.13,18.29,18.38,19.56,18.63,16.93,16.94,18.06,17.07,15.44,15.49,16.06,14.08,14.53,13.37,14.18,12.92,11.11,12.60,10.89,10.78,10.71,11.60,12.93,12.88,12.91,13.51,14.39,14.29,14.09,15.88,16.58,16.01,16.67,18.36,18.41,17.87,19.37,19.26,19.46,18.91,18.47,16.80,15.92,16.22,16.52,14.60,14.15,15.19,13.96,12.26,13.24,13.56,11.45,10.75,10.80,9.82,8.23,8.83,9.59,8.29,6.81,7.57,6.26,6.36,7.81,8.37,9.32,10.40,11.36,12.53,10.72,12.97,13.06,13.36,14.53,13.09,14.66,14.52,13.08,14.71,16.52,14.42,15.90,16.77,18.10,16.52,17.05,19.09,19.21,19.77,21.18,22.63,22.11,22.64,23.20,22.44,21.98,23.34,23.37,22.47,23.28,23.91,23.91,23.36,24.26,24.56,24.74,24.67,24.96,26.19,25.81,27.01,25.63,24.67,25.89,26.00,24.90,24.92,25.81,25.72,24.71,25.23,25.90,25.61,24.64,25.48,25.41,23.89,25.31,24.90,24.94,24.68,23.51,23.29,23.44,23.80,23.59,24.54,24.80,25.65,25.41,25.94,25.70,27.03,27.15,26.85,25.71,25.16,25.84,25.42,26.63,25.72,26.50,26.69,26.63,25.13,24.71,25.73,25.76,24.70,24.19,23.28,23.42,23.83,23.96,22.44,23.88,24.70,23.99,25.57,25.23,26.64,26.73,26.50,27.65,26.70,27.51,28.03,28.53,27.83,28.39,27.55,27.80,28.23,27.62,27.59,27.64,28.05,27.75,26.64,26.50,25.74,24.87,24.87,22.83,23.55,21.91,22.16,23.11,22.70,23.45,24.04,23.97,24.07,24.83,25.36,25.29,25.58,25.77,26.07,26.73,27.28,27.57,28.16,27.78,28.05,26.50,27.43,27.69,25.93,26.76,27.72,27.97,28.67,28.55,28.81,28.97,28.27,28.01,28.84,28.31,26.80,27.80,28.25,27.10,26.27,27.56,27.80,26.05,26.81,26.23,26.03,24.50,25.68,26.35,25.52,25.22,27.18,27.11,26.69,27.69],[24.97,25.07,25.75,26.17,25.55,25.84,27.73,27.84,28.09,27.64,28.18,28.70,29.09,29.70,29.98,29.91,29.70,28.84,28.37,28.55,27.00,28.43,27.89,27.30,27.20,27.38,28.59,29.18,29.12,29.38,29.43,28.84,28.57,28.44,28.12,26.43,26.10,27.71,27.74,28.46,29.01,29.42,29.57,29.49,29.69,29.95,29.79,29.65,29.20,29.60,29.69,29.24,29.17,28.86,27.82,28.43,27.46,26.63,25.13,25.60,26.29,27.33,27.86,27.38,27.39,28.30,28.79,28.62,28.67,28.02,28.24,27.57,27.44,27.34,27.21,26.52,24.96,24.83,23.50,25.73,25.10,26.43,26.22,26.73,27.15,27.20,28.02,27.85,28.93,29.19,28.70,28.95,28.49,28.80,28.40,28.24,28.33,28.09,27.75,27.13,26.54,27.74,28.25,28.29,28.80,27.92,28.36,28.93,28.37,28.54,28.63,28.65,28.98,29.01,29.53,29.53,29.31,29.42,28.90,28.55,28.80,28.74,28.19,27.81,27.44,26.99,26.72,24.94,27.09,26.40,26.78,27.72,27.56,27.51,27.73,25.93,26.05,25.71,25.61,25.68,24.91,24.58,24.04,24.18,23.77,22.60,21.86,22.22,21.72,21.74,20.08,19.57,18.65,19.12,19.43,18.46,17.96,17.45,17.95,16.89,15.09,13.80,13.70,14.42,12.92,13.12,14.66,16.09,16.20,16.36,14.36,16.11,16.33,15.79,17.04,16.65,16.01,17.55,17.14,14.94,16.44,18.61,16.93,15.86,17.54,17.30,15.38,15.72,16.41,14.19,15.00,16.56,15.62,16.18,17.22,15.83,14.96,14.44,13.13,12.80,13.76,14.25,12.88,14.34,14.52,17.27,16.66,14.39,15.89,14.31,12.63,13.57,13.17,13.71,13.28,10.65,11.44,11.72,9.06,12.71,11.74,10.34,7.67,5.57,5.17,5.33,5.76,6.52,7.60,7.51,9.20,8.78,10.36,12.34,11.37,12.61,14.44,14.72,17.09,17.09,16.28,16.89,14.91,15.65,13.82,13.76,11.94,10.76,10.12,9.18,7.71,6.98,7.33,6.23,8.40,8.65,11.66,11.22,13.25,15.02,13.97,16.71,17.77,18.60,19.16,20.54,21.92,23.24,24.52,25.03,24.97,24.87,23.10,23.95,21.80,21.00,18.97,16.99,15.18,14.41,11.90,11.76,11.67,10.28,12.27,10.62,10.66,8.12,10.30,8.55,9.99,9.52,9.46,10.88,12.22,9.89,10.63,10.65,8.46,9.79,11.96,9.57,11.55,11.12,12.90,13.91,15.74,16.67,19.02,19.94,19.95,21.80,22.12,21.49,22.09,21.36,21.27,20.55,19.98,19.34,21.44,20.78,22.16,22.09,21.55,21.99,21.64,22.41,22.16,22.25,22.47,20.87,22.53,20.87,20.52,20.46,18.28,18.16,15.56,15.06,15.53,13.57,13.81,15.46,15.89,16.40,18.40,18.81,20.40,21.69,21.89,23.20,23.31,22.41,21.75,20.10,20.53,18.53,19.71,17.52,17.37,18.32,17.88,19.17,17.46,20.11,20.94,21.41,22.20,22.49,23.11,23.36,22.94,22.27,21.12,21.16,20.94,19.74,18.32,20.25,17.65,18.41,20.07,19.77,20.00,20.69,18.85,20.37,19.61,20.91,20.94,19.58,18.92,16.34,16.18,14.97,13.62,12.09,10.36,8.31,7.67,6.35,5.79,6.23,5.38,4.55,4.66,4.25,4.85,4.19,4.72,4.14,4.33,4.27,4.26,3.52,3.27,3.09,2.48,2.61,2.33,1.86,1.68,1.73,1.23,0.93,0.77,0.93,1.22,1.09,1.31,1.36,1.28,1.96,2.19,2.54,3.07,3.26,4.15,4.08,3.76,4.67,4.84,4.69,4.58,4.94,4.01,4.35,3.34,3.82,3.80,4.03,3.12,2.86,2.24,2.04,1.69,1.26,2.01,2.07,1.47,1.94,1.65,2.19,2.52,2.19,2.80,3.03,3.36,4.04,4.08,4.88,5.32,5.11,4.65,4.51,3.54,3.21,2.56,2.91,2.56,2.99,2.94,3.62,3.55,3.34,3.66,4.64,4.70,5.17,5.53,5.26,5.75,5.96,5.34,5.22,6.92,7.70,6.73,6.74,5.61,5.05,4.46,4.64,3.94,4.67,4.52,5.58,6.88,9.90,11.84,11.60,8.81,9.21,8.90,9.00,10.94,12.55,12.14,13.45,14.05,15.03,16.22,16.89,17.86,18.69,19.16,19.16,17.53,17.43,16.35,16.90,15.37,15.12,13.31,13.43,11.89,12.51,12.03,11.29,11.89,10.54,10.65,8.94,9.34,10.42,10.51,11.75,13.08,12.79,12.78,14.23,15.11,14.58,16.69,15.59,15.04,16.82,17.57,15.54,17.46,15.18,16.81,15.02,15.83,15.36,15.56,14.32,15.15,15.84,15.75,15.92,16.99,17.70,18.39,18.64,19.28,19.43,18.63,17.94,18.05,16.72,17.22,18.43,17.77,16.57,18.10,18.80,17.54,17.74,19.17,19.81,19.75,20.12,20.33,20.02,20.72,19.94,20.50,20.02,19.42,18.83,18.69,18.78,19.14,18.20,17.84,18.98,18.70,17.35,17.05,18.19,18.15,19.10,18.57,16.64,16.97,17.48,16.81,15.28,15.81,15.67,14.20,14.66,13.45,14.53,13.42,11.80,13.23,11.29,10.98,10.91,11.32,12.84,13.53,12.82,13.70,14.95,14.62,14.50,16.32,17.14,16.60,17.47,18.57,18.40,18.33,20.33,19.29,20.45,19.69,19.01,17.47,16.40,17.04,17.34,15.02,14.99,16.26,14.91,13.13,14.24,14.50,11.73,11.34,11.59,10.36,8.50,8.98,9.24,7.86,6.60,6.76,5.91,6.03,7.38,7.98,8.88,10.03,11.10,12.03,10.70,12.76,13.25,13.43,14.59,13.15,14.65,14.90,13.66,15.80,16.83,14.08,16.27,16.84,17.86,16.71,17.04,18.86,19.10,19.43,20.96,22.52,22.22,22.66,23.32,22.72,21.87,23.61,23.65,22.86,23.54,24.56,24.59,23.79,24.78,25.25,25.30,25.24,25.62,26.69,26.39,27.50,26.14,25.42,26.35,26.41,25.15,25.46,26.20,26.03,24.85,25.79,26.32,25.85,24.94,26.01,25.86,24.24,25.30,25.23,25.08,25.03,23.88,23.60,23.34,24.22,23.70,24.54,25.03,25.66,25.49,26.35,26.25,27.34,27.47,27.17,26.09,25.58,26.45,25.83,27.00,26.22,27.01,27.26,27.30,25.90,25.45,26.59,26.48,25.39,24.77,23.55,23.94,24.67,24.44,22.75,24.00,25.38,23.87,25.90,25.55,26.94,27.34,26.81,28.05,27.44,27.91,28.45,28.79,27.98,28.55,28.06,28.18,28.63,27.89,28.00,27.94,28.31,27.90,26.68,26.84,26.16,25.03,25.13,23.03,23.64,22.15,22.49,23.52,23.42,24.05,24.17,24.42,24.85,25.39,25.64,25.96,26.32,26.27,26.48,27.35,27.90,28.13,28.64,28.05,28.39,26.70,27.74,27.99,26.26,27.08,27.92,28.15,28.93,28.94,29.23,29.26,28.53,28.29,29.12,28.63,27.05,27.95,28.59,27.39,26.52,27.75,28.08,26.37,27.03,26.44,26.24,25.03,26.03,26.80,25.89,25.86,27.72,27.50,27.24,28.14],[24.59,24.80,25.63,25.79,25.54,25.67,27.75,27.79,28.26,28.01,28.37,28.58,28.92,29.63,29.79,29.67,29.52,28.73,28.35,28.36,26.69,28.24,27.58,27.12,26.87,27.19,28.31,28.99,28.97,29.24,29.32,28.58,28.29,28.23,27.79,26.55,26.00,27.69,28.01,28.47,29.13,29.24,29.35,29.30,29.39,29.81,29.65,29.45,29.13,29.42,29.48,29.14,29.09,28.78,28.09,28.75,27.83,26.77,25.74,26.05,26.33,27.42,27.88,27.24,27.09,28.36,28.74,28.51,28.45,27.68,28.20,27.48,27.73,27.47,27.41,26.62,25.01,24.92,23.31,25.62,24.91,26.25,26.66,26.84,27.46,27.12,28.00,28.17,28.81,29.14,28.61,28.85,28.44,28.77,28.07,28.04,28.34,28.08,28.01,27.49,26.72,27.83,28.08,28.46,28.76,28.18,28.41,28.90,28.53,28.54,28.60,28.44,28.79,28.79,29.41,29.41,29.12,29.22,28.68,28.27,28.67,28.69,28.26,28.08,27.46,26.75,26.75,24.96,26.64,25.87,26.46,27.46,27.29,27.29,27.37,25.72,25.79,25.69,24.76,25.19,24.78,23.82,23.62,23.96,23.39,22.35,21.79,22.02,21.98,21.65,20.05,19.43,18.71,18.93,19.30,18.25,17.75,17.00,18.08,16.58,14.37,13.91,13.91,14.97,13.28,13.32,14.85,16.74,15.69,16.74,15.13,17.14,17.11,16.27,18.22,18.30,16.35,18.10,17.87,14.99,16.36,19.20,16.62,15.48,17.68,17.56,15.54,15.83,16.63,14.38,15.03,16.36,15.66,16.12,17.68,15.62,14.39,14.30,13.02,12.91,13.59,13.93,12.82,13.77,14.37,17.62,16.73,14.12,15.71,13.92,12.47,13.32,13.02,13.52,13.47,11.22,11.32,12.23,9.15,13.12,11.33,10.09,7.65,5.77,5.57,5.58,6.12,6.81,8.07,7.60,9.43,8.79,10.55,12.35,11.44,12.82,14.17,14.36,17.08,17.23,15.95,16.97,14.79,15.55,14.08,13.11,11.67,10.85,9.96,9.22,7.92,7.39,7.77,6.64,8.85,8.92,12.03,11.58,13.24,15.42,14.34,16.74,17.94,19.00,19.00,20.36,22.65,23.53,24.70,25.13,25.15,25.21,23.40,23.77,21.98,20.97,19.19,17.65,15.66,14.34,12.10,11.70,11.27,10.34,12.40,10.90,10.65,8.31,10.52,8.68,10.24,9.77,10.02,10.98,11.97,9.80,10.96,10.38,8.06,9.76,12.18,9.49,11.83,10.94,12.82,13.36,14.89,16.12,18.48,20.01,20.13,22.18,22.45,21.83,22.42,21.07,21.31,20.63,20.16,19.44,21.78,20.99,22.49,22.29,21.73,22.20,21.86,22.56,22.31,22.43,22.72,20.99,22.79,21.52,20.54,20.39,17.66,17.61,14.91,14.46,15.22,13.15,13.53,15.20,15.38,16.08,18.27,18.74,20.70,21.79,22.43,23.61,23.84,22.78,22.19,20.45,20.69,18.45,19.60,17.08,17.06,17.90,17.16,18.87,16.56,19.77,21.46,21.60,22.51,22.83,23.24,24.10,22.82,22.39,21.15,20.93,20.87,19.29,18.06,20.10,17.38,18.61,19.80,19.36,19.79,20.84,18.70,20.52,19.75,21.54,20.99,18.88,18.57,15.70,15.78,13.83,12.95,11.30,10.21,8.54,7.60,6.34,5.60,6.39,5.22,4.55,4.83,4.07,4.92,4.04,4.56,3.94,4.10,4.01,3.96,3.34,3.00,3.00,2.43,2.70,2.64,1.90,1.71,2.08,1.49,1.27,0.78,0.77,0.88,0.97,1.37,1.65,1.36,1.81,2.05,2.54,2.99,3.16,3.84,3.77,3.58,4.35,4.47,4.54,4.24,4.91,3.72,4.20,3.59,4.01,3.86,4.35,3.46,2.80,2.39,1.80,1.71,1.22,1.85,1.94,1.41,1.75,1.49,1.96,2.39,2.10,3.09,3.04,3.30,3.88,3.80,4.95,5.41,4.99,4.57,4.37,3.57,3.17,2.63,2.96,2.42,3.16,2.80,3.59,3.40,3.28,3.56,4.57,4.50,5.19,5.56,5.15,5.92,6.09,5.61,5.62,6.96,7.93,7.15,7.14,5.94,5.49,4.70,4.77,4.09,4.91,4.78,5.63,7.21,8.96,11.63,11.47,9.01,9.58,9.55,9.32,11.18,12.22,12.06,13.40,13.49,14.97,15.64,16.76,18.37,18.66,19.00,19.24,17.63,17.56,16.63,16.75,15.42,15.09,13.34,12.87,11.69,12.16,12.22,11.47,12.72,10.78,10.75,8.92,9.70,10.39,10.85,11.74,12.83,13.03,12.80,14.24,15.11,14.81,17.26,16.06,15.08,16.86,18.13,16.52,18.13,15.29,16.82,14.76,15.55,15.01,15.36,13.81,14.54,15.60,15.24,15.56,16.91,17.75,18.28,19.11,19.69,19.53,18.74,17.68,17.61,15.97,16.91,18.36,17.39,16.22,18.18,18.59,17.24,17.56,19.48,20.85,20.35,20.44,20.97,20.53,21.26,20.42,20.95,20.76,19.61,19.69,19.16,19.89,19.85,18.00,18.06,19.68,18.80,17.07,17.02,18.59,18.36,20.09,18.72,16.72,17.79,17.52,16.61,16.00,16.46,15.56,13.96,14.46,13.36,13.87,13.01,11.37,12.64,11.30,10.62,10.83,11.06,12.40,12.91,12.44,13.36,14.11,13.89,13.86,16.22,16.19,16.58,17.59,18.37,17.85,18.17,19.98,19.16,19.88,19.10,18.62,17.24,16.23,16.78,16.83,14.66,14.76,15.48,14.12,12.49,13.85,13.46,11.30,11.11,10.91,10.14,8.66,8.97,9.21,7.97,6.67,6.82,5.74,6.02,7.47,8.10,9.17,10.09,10.96,12.08,10.46,12.75,12.90,13.64,14.89,13.45,15.20,15.58,13.94,16.10,17.22,14.21,16.48,17.01,18.04,16.66,17.13,18.98,18.90,19.54,20.76,22.40,22.31,22.50,22.98,22.79,22.45,23.65,23.90,23.17,23.96,24.97,25.20,24.63,25.38,25.93,26.04,25.74,26.30,27.49,26.88,27.70,26.58,26.03,26.72,26.65,25.85,26.21,26.72,26.32,25.66,26.29,26.92,26.58,25.34,26.10,26.13,24.40,25.77,25.35,25.03,25.12,24.13,23.49,23.39,24.36,23.97,25.36,25.69,26.33,25.94,26.46,26.08,27.53,27.70,27.43,26.37,26.05,26.58,25.90,27.20,26.57,27.01,27.43,27.53,26.34,25.88,26.82,26.89,26.00,25.48,24.38,24.24,25.06,24.67,22.94,24.24,25.37,24.08,25.92,25.63,27.00,27.45,27.06,28.36,27.58,28.44,28.76,29.15,28.46,28.99,28.46,28.50,28.88,28.14,28.15,28.15,28.61,28.13,27.25,26.87,26.25,25.58,25.46,23.04,24.09,22.37,22.64,23.58,23.77,24.28,24.76,24.77,25.70,26.00,26.15,26.45,26.74,26.53,26.69,27.56,27.80,27.91,28.55,28.21,28.39,27.25,27.84,27.96,26.55,27.28,27.91,28.20,29.11,28.97,29.32,29.42,28.69,28.47,29.19,28.77,27.40,28.09,28.68,27.83,27.13,28.04,28.23,26.95,27.44,27.05,26.74,25.48,26.71,27.13,26.14,26.40,27.97,27.71,27.62,28.38],[25.05,24.93,26.14,26.16,25.61,26.52,28.37,27.96,28.43,28.15,28.70,28.74,29.03,29.74,29.83,29.57,29.67,28.75,28.61,28.61,26.93,28.35,27.78,27.29,26.98,27.22,28.23,28.96,28.83,29.18,29.13,28.45,28.32,28.30,27.79,26.56,26.34,27.84,28.21,28.67,29.32,29.41,29.17,29.07,29.49,29.79,29.53,29.63,29.26,29.49,29.61,29.33,29.24,28.98,28.23,28.61,27.71,27.15,25.74,25.98,26.27,27.50,27.97,27.53,27.17,28.39,28.71,28.43,28.43,27.96,28.36,27.83,27.89,27.61,27.42,27.02,25.21,24.94,23.39,25.86,25.43,26.70,26.97,27.17,27.48,27.61,28.16,28.26,28.98,29.20,28.76,28.88,28.49,28.65,28.03,28.16,28.26,27.96,27.94,27.14,26.83,27.78,28.29,28.40,28.79,28.27,28.36,28.97,28.67,28.54,28.59,28.60,28.80,28.80,29.43,29.48,29.24,29.31,28.69,28.34,28.55,28.74,28.33,28.21,27.87,27.78,27.21,25.50,27.03,26.15,26.77,27.62,27.43,27.19,27.44,25.85,25.82,26.31,25.18,25.35,25.00,24.59,23.54,23.81,23.37,22.47,21.43,22.18,22.02,21.87,20.18,19.89,18.78,18.95,19.40,18.17,17.40,17.07,17.48,16.77,14.90,14.47,13.66,14.16,12.79,13.51,14.59,16.88,16.00,16.64,15.41,16.65,15.64,15.67,17.73,17.13,15.24,17.48,17.58,15.06,16.19,17.78,16.09,15.28,17.09,17.05,15.51,16.36,16.55,14.56,14.60,15.61,15.48,16.06,16.81,15.29,14.19,13.96,12.66,12.66,13.84,14.15,13.47,14.29,14.54,16.71,16.38,14.52,15.89,14.28,13.34,13.41,12.91,13.64,13.93,11.29,11.48,12.25,9.37,12.72,11.67,10.64,8.24,5.51,5.06,5.29,5.66,6.17,7.13,6.89,8.88,8.29,9.85,11.01,10.96,12.12,13.28,14.07,15.54,16.08,15.50,15.49,13.88,14.09,12.58,12.45,10.80,10.49,9.60,8.85,7.74,7.01,7.76,6.39,8.80,9.00,11.93,11.51,13.58,15.66,13.79,16.72,17.99,19.12,19.01,20.03,21.18,23.19,24.78,25.07,25.14,24.93,23.20,24.14,22.02,21.11,19.07,17.18,14.95,14.05,11.60,11.18,11.06,10.28,12.55,10.65,10.61,8.20,10.36,8.68,10.29,9.97,10.12,10.26,11.21,9.66,10.43,9.84,7.99,9.38,11.38,9.31,11.33,10.36,12.72,12.89,14.70,15.81,18.03,18.99,18.87,20.69,21.04,20.58,20.80,19.68,19.70,19.26,18.66,18.03,19.86,19.43,20.58,20.87,20.05,20.50,20.00,20.91,20.51,20.89,20.90,19.66,21.53,19.87,20.33,19.35,17.12,17.54,15.27,14.60,14.94,12.49,13.27,14.46,14.82,15.18,17.30,17.40,18.94,19.88,20.49,21.23,22.27,20.92,20.69,18.69,19.11,16.89,18.30,16.49,16.29,17.29,17.29,18.04,16.51,19.87,20.82,20.69,21.29,21.61,22.11,22.48,21.72,21.17,20.21,19.80,20.16,19.07,18.31,19.19,16.79,17.42,18.62,18.68,18.58,18.96,17.25,19.01,18.05,19.73,19.36,18.15,17.29,14.63,15.41,14.51,12.58,11.24,9.61,8.01,7.47,5.92,5.51,5.86,4.66,4.07,4.10,3.47,4.08,3.48,4.09,3.62,3.64,3.62,3.59,3.02,2.81,2.86,2.41,2.62,2.44,1.91,1.96,2.07,1.81,1.41,0.94,0.84,0.76,0.84,1.10,1.55,1.55,1.92,2.07,2.58,2.92,2.99,3.63,3.49,3.35,3.98,4.19,4.16,3.87,4.24,3.42,3.62,2.94,3.25,3.31,3.63,2.87,2.17,2.12,1.52,1.63,1.19,1.80,1.86,1.30,1.55,1.32,1.77,2.02,1.99,2.43,2.69,2.95,3.47,3.60,4.28,4.79,4.59,4.07,4.08,3.21,2.97,2.45,2.64,2.21,2.44,2.31,3.04,2.95,2.83,3.09,3.96,3.90,4.43,4.79,4.73,5.13,5.42,4.91,4.90,6.24,7.37,6.40,6.23,5.30,4.92,4.21,4.57,3.76,4.45,4.48,5.58,7.41,9.27,12.14,11.99,9.07,9.06,9.75,9.18,11.05,12.19,11.34,12.65,13.03,13.95,14.87,15.46,17.23,17.28,17.55,17.55,16.23,16.24,15.62,16.13,14.83,14.76,13.07,12.97,11.94,12.05,12.86,11.65,12.56,10.90,10.67,8.84,9.43,10.51,10.57,11.72,12.81,13.00,12.32,13.77,14.67,14.42,16.13,15.51,14.43,15.98,16.60,15.33,17.60,14.34,15.80,13.94,14.65,14.62,14.72,13.83,14.46,15.03,15.01,15.17,16.26,16.80,17.18,17.87,18.03,18.13,17.48,16.79,16.84,15.32,15.82,17.22,16.32,15.25,17.09,17.54,16.46,16.70,18.29,19.39,18.74,18.89,19.53,19.00,19.32,19.38,19.38,19.13,18.27,18.05,17.69,18.34,18.24,16.96,16.85,18.26,17.47,16.07,16.47,17.68,17.30,18.49,17.63,16.23,16.72,16.81,15.71,15.08,15.23,14.58,13.08,13.48,12.89,13.44,12.78,10.65,12.20,10.56,10.54,10.67,10.74,12.37,13.05,12.44,13.19,13.91,14.00,13.53,15.38,15.97,15.66,16.62,17.30,17.17,17.62,18.91,18.16,19.62,18.50,17.96,16.48,15.46,15.62,16.18,14.40,14.15,14.80,14.00,12.36,13.25,13.47,11.36,11.12,10.07,9.81,8.26,8.30,8.97,7.43,6.14,6.56,5.72,5.88,7.42,7.81,9.03,10.02,10.94,11.90,10.20,12.46,12.47,13.17,14.30,13.39,14.54,14.60,14.20,15.27,17.14,14.50,16.66,16.71,17.74,16.56,16.78,18.71,18.84,19.18,20.40,22.40,21.65,22.27,22.69,22.24,21.75,22.86,22.96,22.30,23.01,24.03,24.06,23.98,24.54,24.93,25.32,25.10,25.52,26.95,26.03,27.22,25.96,25.04,25.87,26.01,24.94,25.09,25.73,25.76,24.82,25.18,25.88,25.77,24.57,25.68,25.26,23.31,25.07,24.66,24.58,24.58,23.03,22.70,22.71,23.78,23.47,24.48,24.93,25.75,25.32,25.78,25.66,26.98,27.24,26.82,25.90,25.34,25.70,25.37,26.54,25.67,26.31,26.91,26.83,25.54,24.88,26.07,26.17,25.48,24.78,23.92,23.99,24.28,23.84,22.44,23.89,24.70,23.25,25.54,25.06,26.42,27.00,26.40,27.68,27.09,27.46,28.07,28.72,27.49,28.49,27.93,27.99,28.37,27.18,27.39,27.40,28.16,27.68,26.34,26.11,25.53,24.77,24.70,22.24,23.28,21.79,22.17,22.61,23.03,23.65,24.00,23.83,24.96,25.09,25.44,25.82,26.12,25.80,26.06,26.92,27.23,27.21,28.21,27.72,27.80,26.64,27.21,27.37,26.03,26.86,27.51,27.83,28.63,28.48,28.81,28.93,27.94,27.59,28.72,28.07,26.51,27.54,28.19,26.75,26.29,27.42,27.69,25.72,26.59,26.02,25.85,24.45,25.73,26.41,25.56,25.63,27.29,27.30,27.09,28.04],[25.13,25.33,26.27,26.24,25.74,25.73,27.51,27.66,27.54,27.35,28.25,28.61,29.01,29.61,29.88,29.70,29.52,28.49,28.24,28.32,27.22,28.30,27.81,27.45,27.21,27.65,28.49,29.17,29.16,29.50,29.47,28.97,28.60,28.40,28.07,26.69,26.42,27.76,27.86,28.30,29.06,29.29,29.40,29.30,29.54,29.80,29.72,29.50,29.08,29.45,29.48,29.11,28.89,28.50,27.78,28.06,27.46,26.24,25.31,25.85,26.40,27.43,27.92,27.42,27.05,28.28,28.72,28.47,28.37,27.74,28.30,27.57,27.50,27.09,26.94,26.83,25.49,25.49,24.23,26.28,25.93,26.70,26.27,26.75,27.16,27.20,27.67,27.90,28.80,29.06,28.51,28.84,28.24,28.52,28.04,28.14,28.18,28.04,27.64,27.07,26.18,27.63,28.26,28.15,28.60,27.91,28.18,28.61,28.42,28.38,28.56,28.37,29.00,28.93,29.59,29.47,29.21,29.33,28.69,28.30,28.63,28.60,27.76,27.83,27.25,26.92,26.97,25.86,27.14,26.95,27.24,27.96,27.76,27.49,27.82,26.31,26.43,26.06,25.75,26.25,25.56,25.22,24.47,24.89,23.96,23.27,22.61,23.03,22.86,22.60,20.84,20.07,18.91,19.02,19.73,18.70,17.87,17.36,18.42,17.05,14.51,15.07,14.16,15.08,13.49,14.33,15.12,17.21,16.74,16.99,15.53,17.24,16.22,17.23,18.66,18.07,16.89,19.09,18.85,16.20,17.70,19.42,17.72,16.56,18.52,18.20,16.26,17.23,17.38,15.50,15.54,17.06,16.48,16.97,18.07,16.50,15.60,14.90,13.63,13.38,14.65,14.91,14.13,15.19,15.26,18.20,17.62,15.47,16.59,15.05,13.79,13.85,12.92,13.68,13.91,11.23,12.05,12.95,9.45,13.23,13.07,10.82,9.07,5.73,5.04,5.37,5.67,6.19,6.99,6.64,8.66,8.03,10.03,11.92,10.94,12.81,14.48,15.18,16.49,17.43,16.67,16.81,15.35,15.16,13.78,13.73,11.64,10.33,9.81,9.36,7.77,7.16,8.19,6.45,9.25,9.08,12.61,11.60,14.44,16.18,13.81,17.56,18.29,19.33,19.28,20.51,22.01,23.53,24.69,25.28,25.17,24.96,23.24,23.97,21.96,21.40,19.48,17.32,15.05,14.15,12.06,11.65,12.11,10.55,13.25,11.71,11.36,8.47,11.04,9.06,11.05,10.32,10.44,10.80,12.09,10.04,10.85,9.81,7.70,9.29,11.79,9.23,11.54,10.55,12.36,12.64,14.65,15.50,18.40,19.76,19.43,21.95,22.51,21.54,22.05,20.74,20.88,20.69,20.34,19.56,21.94,21.56,22.95,22.87,21.88,21.98,21.81,22.01,22.10,22.30,22.42,20.85,22.72,21.16,20.44,20.48,17.31,17.36,14.38,13.90,14.97,13.13,13.77,15.33,15.75,15.98,18.65,18.91,20.79,21.76,22.25,23.53,24.19,22.71,22.28,20.12,19.97,17.93,19.55,16.64,17.17,17.69,17.00,18.83,16.65,20.35,21.55,21.35,22.26,23.00,22.99,23.75,22.81,22.16,21.26,20.69,20.94,19.69,18.66,20.23,17.53,18.87,19.49,19.27,19.52,20.26,17.97,19.91,18.75,20.76,20.66,18.53,17.67,15.15,15.38,14.33,12.71,10.91,10.64,8.14,7.35,6.02,5.05,5.89,4.68,4.14,4.27,3.50,4.23,3.59,4.19,3.79,3.72,3.81,4.06,3.11,3.07,3.24,2.41,2.64,2.38,1.85,1.97,2.01,1.84,1.16,1.00,1.11,0.87,0.77,0.91,1.23,1.63,1.93,2.10,2.75,3.17,3.38,4.12,4.01,3.70,4.34,4.40,4.34,4.10,4.49,3.57,3.79,3.03,3.30,3.22,3.63,2.85,2.17,1.88,1.52,1.49,1.33,1.86,2.07,1.68,1.73,1.41,1.79,1.94,1.91,2.44,2.71,2.94,3.79,3.92,4.51,5.38,5.03,4.41,4.44,3.43,3.13,2.30,2.63,2.32,2.48,2.36,3.09,3.12,2.96,3.11,4.10,3.85,4.74,5.03,4.62,5.25,5.54,4.70,4.67,6.19,7.21,6.33,6.33,5.18,5.18,4.23,4.58,3.57,4.33,4.54,5.76,7.55,9.53,12.22,12.00,8.89,10.47,9.98,9.15,11.50,13.17,12.27,13.51,14.02,14.80,16.45,16.78,18.90,19.11,19.44,19.34,17.76,17.62,16.55,17.03,15.65,15.68,14.07,14.02,12.30,12.69,13.01,12.28,13.90,11.58,11.69,9.07,9.69,11.10,11.42,12.54,14.51,13.63,13.09,15.50,16.33,15.16,17.67,15.96,16.09,17.87,18.17,16.24,19.07,15.63,17.39,15.76,16.04,16.28,16.52,15.68,16.33,16.89,16.92,17.00,17.87,18.33,19.00,19.68,20.45,20.55,19.42,18.90,18.75,16.96,17.49,19.17,18.13,16.52,18.87,19.39,18.11,18.28,20.04,20.77,20.94,20.78,21.55,21.05,21.64,21.09,21.66,21.48,20.29,19.83,19.38,19.85,20.16,18.66,18.49,19.92,19.37,17.93,17.77,19.24,18.88,20.00,19.39,17.59,17.96,18.29,17.19,16.15,16.78,16.02,14.50,14.69,14.07,14.64,14.03,11.30,13.15,11.16,10.97,11.01,11.41,13.84,14.07,13.37,14.23,15.70,15.12,14.56,16.95,17.47,16.76,18.03,19.31,18.75,19.79,21.36,20.30,21.52,20.74,19.46,17.93,16.61,16.57,17.17,14.99,15.24,15.68,15.01,12.88,14.40,14.51,11.96,11.35,10.75,10.12,8.47,8.87,9.33,7.62,6.25,6.61,5.82,6.18,7.93,8.04,9.31,10.69,11.90,13.00,10.77,13.73,13.56,14.67,15.59,14.52,16.19,16.41,15.12,16.37,18.02,15.07,16.04,17.03,17.93,16.74,17.16,19.32,19.05,19.37,20.94,22.32,21.72,22.74,22.99,22.79,22.27,23.64,23.26,23.05,23.31,24.16,24.45,24.21,24.27,25.25,25.73,25.49,25.77,27.19,26.35,27.41,26.19,25.60,26.08,26.10,25.07,25.31,25.77,25.73,25.00,25.26,25.95,25.77,25.20,26.17,25.37,24.01,25.29,25.18,24.92,24.97,23.50,22.96,23.12,24.29,24.14,24.96,25.33,25.98,25.35,25.89,25.90,27.06,27.45,27.09,26.19,25.72,25.69,25.41,26.82,25.63,26.38,27.04,27.04,25.44,24.89,26.31,26.35,25.55,25.12,24.25,23.46,24.43,23.90,22.96,24.20,24.73,23.64,25.88,25.47,26.72,27.07,27.04,27.81,27.38,27.79,28.28,28.82,27.94,28.78,28.25,27.99,28.39,27.48,27.62,27.59,28.21,27.64,26.78,26.45,25.86,24.83,24.89,22.73,23.30,22.35,22.75,22.78,22.88,23.74,24.06,23.75,24.69,24.85,25.46,25.75,26.10,25.88,26.21,27.21,27.51,27.73,28.62,28.05,28.28,26.51,27.61,27.85,26.01,26.85,27.89,28.21,29.03,28.95,29.28,29.30,28.45,28.23,29.01,28.44,26.80,27.84,28.49,27.11,26.67,27.71,27.82,26.11,26.83,26.40,26.19,24.93,26.12,26.61,26.08,26.08,27.60,27.54,27.41,28.30],[24.50,24.55,25.69,26.00,25.13,25.59,27.19,27.61,27.46,27.19,28.18,28.66,28.94,29.65,29.78,29.46,29.54,28.61,28.02,28.25,26.57,28.03,27.29,26.96,26.53,26.92,27.87,28.72,28.64,28.99,28.98,28.22,27.96,28.02,27.37,25.89,25.63,27.34,27.31,28.39,29.09,29.23,29.02,28.98,29.35,29.63,29.38,29.47,29.10,29.31,29.45,29.16,28.98,28.82,27.79,28.31,27.19,25.78,24.52,25.47,25.62,27.03,27.53,27.06,26.95,27.97,28.31,28.07,28.09,27.63,27.85,27.38,27.47,27.07,26.36,26.33,24.35,24.41,23.24,25.19,24.86,26.08,25.34,26.43,26.74,26.98,27.75,27.90,28.65,29.00,28.52,28.78,28.31,28.40,27.76,27.76,28.11,27.70,27.39,26.91,26.34,27.45,28.13,28.21,28.57,27.76,28.13,28.79,28.37,28.21,28.14,28.20,28.41,28.44,29.20,29.25,28.93,29.02,28.35,27.92,28.26,28.53,27.99,27.56,27.22,26.62,26.51,24.62,26.53,25.91,26.46,27.47,27.05,27.00,27.07,25.46,25.52,25.31,24.88,25.14,24.85,24.16,23.30,23.39,22.84,21.96,21.29,21.48,21.33,21.30,19.76,19.20,18.48,18.88,18.86,17.88,17.31,16.28,16.76,15.69,13.76,13.35,12.49,13.60,11.93,12.71,13.34,15.37,15.51,16.31,13.52,15.87,14.73,14.81,17.34,16.56,14.75,16.91,16.61,13.86,16.06,17.66,15.67,14.77,16.61,16.77,15.03,16.44,16.24,13.94,13.95,15.50,14.96,15.59,16.63,15.48,14.35,13.59,11.89,11.77,12.54,13.35,12.03,13.50,13.67,16.27,15.79,13.68,15.08,13.39,11.99,12.91,12.08,12.96,12.63,10.33,10.88,11.48,9.18,11.70,11.77,10.21,8.52,6.73,4.91,5.22,5.46,5.79,6.87,6.65,8.19,7.44,9.29,11.39,10.75,11.78,13.43,13.63,15.12,16.02,15.14,15.54,13.80,13.76,12.94,13.20,10.95,9.93,9.73,9.26,7.88,6.95,7.91,6.50,8.74,8.87,11.77,10.81,13.20,14.77,13.17,16.37,17.35,18.10,18.34,19.63,21.12,22.57,24.24,24.92,25.07,25.12,23.27,24.32,22.10,21.08,19.11,17.40,14.80,13.66,10.93,10.62,11.15,9.70,12.37,10.43,10.06,7.96,10.07,8.70,9.87,9.84,9.88,10.16,10.72,9.99,9.96,9.53,7.67,8.54,11.16,8.83,10.61,10.12,11.47,12.36,13.99,14.44,18.15,18.45,18.53,20.76,21.43,20.33,20.55,19.42,19.18,18.17,17.76,17.44,20.09,19.21,21.05,20.83,19.65,20.65,19.67,20.14,20.44,20.85,20.71,19.20,21.60,19.89,20.13,18.81,16.25,16.03,13.43,13.09,13.57,12.05,12.72,13.64,14.26,14.89,16.57,17.22,18.85,20.17,20.49,21.47,22.46,21.15,20.81,18.59,18.90,16.69,17.79,15.72,15.54,16.42,16.19,17.09,15.89,19.02,20.40,20.39,21.09,21.26,21.50,21.76,20.74,20.61,19.58,19.24,19.66,18.37,17.60,18.16,16.20,16.83,17.81,18.04,18.47,18.54,17.30,18.57,18.01,19.87,19.13,17.61,17.08,14.38,14.41,13.57,12.58,10.35,9.40,7.43,7.39,5.64,5.31,5.58,4.14,3.59,3.52,2.81,3.30,2.85,3.25,2.87,3.06,3.09,2.89,2.48,2.30,2.08,1.82,1.83,1.71,1.34,1.46,1.57,1.50,1.07,1.04,1.32,0.99,0.80,0.76,0.81,1.09,1.34,1.54,1.97,2.28,2.39,2.86,2.86,2.54,3.14,3.41,3.34,2.93,3.26,2.58,2.89,2.32,2.67,2.71,2.93,2.26,1.79,1.52,1.19,1.13,1.05,1.51,1.73,1.47,1.50,1.18,1.40,1.59,1.48,1.89,1.93,2.21,2.60,2.68,3.34,3.75,3.71,3.32,3.12,2.39,2.18,1.73,2.00,1.83,1.92,1.94,2.73,2.70,2.33,2.57,3.15,3.25,3.57,4.00,4.19,4.46,5.10,4.35,4.34,5.72,6.65,5.78,6.22,4.85,4.90,3.86,4.34,3.42,4.47,4.73,6.82,7.60,9.41,11.70,10.98,8.66,9.00,9.32,9.42,10.42,11.32,11.03,12.36,13.11,13.50,15.14,15.23,17.23,17.03,17.59,17.13,15.83,15.61,14.73,16.18,14.37,14.43,12.74,12.21,10.82,11.15,11.71,10.81,11.63,10.38,10.20,8.42,8.90,10.38,10.76,11.20,12.77,12.65,11.83,13.61,14.79,13.86,16.41,15.26,13.90,16.34,16.98,15.11,16.87,13.59,15.63,13.71,14.36,14.79,14.77,13.99,14.81,15.18,15.30,15.76,16.59,16.86,17.25,17.85,17.88,18.38,17.50,17.23,17.14,15.86,16.59,17.49,16.89,15.30,17.12,17.78,16.73,16.40,18.31,19.65,19.06,19.17,20.00,19.42,19.81,20.09,19.68,19.09,18.44,17.61,17.67,17.82,17.96,17.10,16.73,17.92,17.34,16.17,16.15,17.32,17.03,18.58,17.57,16.04,16.39,16.55,15.31,14.43,14.56,14.05,12.25,12.66,12.62,12.87,12.43,10.46,11.73,10.54,10.43,10.32,10.78,12.61,13.33,12.43,13.06,14.45,14.42,13.50,15.75,16.55,15.68,16.60,17.61,17.64,18.06,19.08,18.69,20.00,19.00,18.39,16.93,15.77,15.59,16.38,14.21,14.20,14.90,14.06,12.16,13.88,13.90,10.98,10.59,10.06,9.56,8.17,8.25,8.65,7.09,6.16,6.75,5.72,6.04,7.56,7.71,8.51,9.82,10.77,11.78,9.81,11.91,11.80,11.87,13.18,12.43,13.95,13.76,13.19,14.59,16.45,13.78,15.47,17.00,17.64,16.13,16.41,18.62,18.25,19.16,20.12,21.97,21.66,22.07,22.56,22.09,21.51,23.03,22.63,22.07,23.00,23.60,23.42,23.52,24.03,24.25,24.75,24.59,24.75,26.25,25.60,26.52,25.47,24.55,25.43,25.72,24.76,24.72,25.43,25.49,24.74,24.87,25.67,25.59,24.41,25.63,25.14,23.37,25.01,24.55,24.52,24.33,23.22,22.47,22.75,23.89,23.42,24.52,24.87,25.60,25.23,25.69,25.68,26.70,26.98,26.76,25.81,25.18,25.43,25.29,26.29,25.50,26.03,26.44,26.33,25.23,24.40,25.47,25.54,25.13,24.40,23.39,23.40,23.85,23.59,22.51,23.75,24.64,23.27,25.62,25.10,26.46,26.61,26.22,27.45,26.56,27.25,27.83,28.39,27.41,28.25,27.80,27.60,28.13,27.28,27.41,27.50,28.13,27.67,26.50,26.16,25.58,24.67,24.70,21.93,23.39,21.80,22.08,22.88,22.75,23.31,23.93,23.75,24.45,24.80,25.34,25.41,25.60,25.57,25.86,26.61,27.04,27.19,27.92,27.55,27.83,26.43,27.20,27.42,26.10,26.77,27.62,27.77,28.43,28.41,28.62,28.66,28.04,27.75,28.50,27.95,26.47,27.56,27.89,26.58,26.03,27.15,27.44,25.38,26.31,25.78,25.68,24.05,25.31,25.92,25.24,24.89,26.73,26.95,26.65,27.48],[24.06,24.65,25.79,25.79,24.62,25.28,26.89,27.16,26.74,26.85,27.90,28.15,28.67,29.44,29.74,29.41,29.37,28.21,27.70,27.99,26.33,27.85,27.08,26.56,26.54,26.65,27.92,28.59,28.58,28.93,28.89,28.14,28.02,28.04,27.40,25.74,25.54,27.27,27.17,28.08,28.93,29.02,29.03,28.96,29.28,29.63,29.34,29.32,28.91,29.33,29.30,28.91,28.66,28.58,27.39,27.65,26.93,25.08,24.40,24.98,25.23,26.89,27.40,26.86,27.03,27.85,28.06,27.80,28.22,27.58,27.69,27.17,27.09,26.84,26.16,26.02,24.57,24.06,23.03,25.01,25.22,25.98,25.37,25.99,26.42,26.75,27.51,27.54,28.51,28.64,28.17,28.35,27.92,28.16,27.62,27.55,27.88,27.66,26.94,26.53,25.92,26.89,27.82,27.82,28.32,27.39,27.70,28.42,28.06,27.94,28.02,28.33,28.26,28.40,29.28,29.33,28.89,29.01,28.66,28.02,28.35,28.53,27.73,27.17,27.09,26.21,26.40,24.88,26.73,25.98,26.29,27.49,26.93,27.13,27.34,25.47,25.42,25.38,24.70,24.98,25.33,23.91,23.48,23.60,22.94,22.16,21.56,21.79,21.49,20.86,19.43,18.56,18.11,18.42,18.67,17.88,17.33,16.94,17.43,15.99,13.56,12.15,11.87,12.78,11.09,11.92,13.32,14.80,14.71,15.19,12.77,15.19,14.50,14.74,16.45,15.30,14.09,16.24,15.82,13.52,15.20,16.77,15.23,14.46,15.81,15.81,14.00,14.95,15.56,13.59,14.68,15.72,15.39,15.64,16.74,15.54,14.45,14.40,12.25,11.79,12.75,13.54,12.06,13.57,13.28,15.94,15.20,13.23,14.40,12.92,11.35,12.85,11.97,12.29,12.24,9.60,10.16,10.48,8.43,11.03,10.54,9.89,7.57,5.87,5.01,5.04,5.10,5.47,6.01,5.94,6.93,6.55,8.00,10.05,8.87,9.64,11.26,11.09,13.32,13.66,12.90,13.83,11.59,12.36,11.38,11.89,10.41,8.28,8.29,7.85,7.11,6.62,7.33,6.27,8.13,8.53,11.38,10.72,12.82,14.88,13.74,16.40,17.92,18.66,18.80,20.12,21.49,22.51,24.04,24.67,24.75,24.77,23.14,23.99,22.00,21.11,19.11,17.55,14.69,13.44,11.19,10.66,11.26,9.75,12.54,10.17,9.92,7.72,9.51,8.41,8.84,9.24,9.09,10.37,11.95,9.49,10.09,8.60,6.57,7.62,10.53,8.98,10.47,9.54,11.38,12.03,13.64,14.80,17.81,19.28,19.47,21.31,21.57,20.71,21.31,20.16,19.97,18.53,18.00,17.64,20.50,19.35,21.04,20.79,20.10,21.15,20.31,21.00,21.15,21.34,21.45,19.67,21.34,20.24,19.36,19.18,15.91,16.27,13.60,13.26,13.64,11.91,12.09,13.79,14.45,15.02,16.82,17.94,19.16,20.60,21.22,22.15,22.41,21.56,20.74,19.20,19.19,17.55,18.67,16.09,16.05,16.89,16.17,17.84,15.35,18.62,20.04,20.27,21.11,21.35,21.75,21.99,21.36,21.06,19.56,20.23,19.54,18.25,16.98,18.39,16.10,16.55,18.63,18.84,18.82,19.63,17.79,19.41,18.72,20.37,19.99,18.25,16.91,13.88,14.27,12.73,12.28,10.14,9.15,7.33,7.38,5.59,5.31,5.17,4.08,3.52,3.33,2.89,3.06,2.70,2.99,2.68,2.93,3.01,2.80,2.22,2.07,1.80,1.53,1.56,1.44,1.09,1.19,1.33,1.22,0.96,1.08,1.49,1.27,1.02,0.84,0.76,0.80,1.05,1.31,1.55,1.90,2.13,2.66,2.56,2.38,2.79,3.11,3.12,2.75,2.95,2.42,2.77,2.21,2.59,2.81,3.00,2.28,1.78,1.40,1.28,0.99,1.00,1.34,1.67,1.50,1.64,1.32,1.46,1.70,1.45,1.84,1.88,2.03,2.48,2.52,3.04,3.65,3.49,3.05,2.98,2.23,1.94,1.47,1.83,1.81,1.86,2.07,2.80,2.85,2.37,2.47,3.09,3.12,3.35,3.72,3.96,4.16,4.56,4.16,4.11,5.13,6.10,5.72,5.77,4.60,4.60,3.84,4.22,3.44,4.38,4.07,6.02,6.96,8.81,10.63,10.27,7.96,8.35,8.81,9.05,10.04,11.69,12.19,12.24,13.60,12.97,15.17,14.51,17.06,17.21,16.54,15.89,14.73,15.30,14.87,15.87,14.04,14.54,12.83,12.82,10.62,12.34,10.25,10.66,10.27,9.82,9.62,8.05,8.72,9.82,10.46,11.01,12.59,12.24,11.96,13.25,14.48,13.59,16.39,14.70,13.98,16.60,17.09,15.20,16.64,13.84,16.10,14.03,15.06,14.46,14.28,13.35,13.97,14.37,13.78,14.86,15.87,17.12,17.00,17.99,17.58,17.97,18.00,17.27,17.23,16.06,17.24,18.12,17.63,16.16,17.44,18.16,16.71,16.64,17.73,18.95,18.82,18.99,19.81,19.43,19.85,19.56,19.60,19.03,18.76,18.11,18.33,18.07,18.31,17.71,16.83,17.65,17.38,16.42,15.82,16.48,16.66,18.13,17.04,15.68,15.88,16.59,15.91,14.01,14.22,14.91,12.60,13.68,12.45,13.38,11.90,10.31,12.14,9.82,9.41,9.27,10.08,11.38,11.48,11.11,11.63,13.36,12.87,12.37,14.06,15.29,13.97,14.69,16.68,16.76,15.96,17.18,17.45,16.97,16.60,16.51,14.93,13.99,14.49,14.70,12.33,12.46,13.74,12.24,10.69,11.73,12.55,10.03,9.34,9.46,8.49,7.13,7.73,8.03,6.94,5.87,6.86,5.67,5.68,7.22,7.27,8.04,9.18,10.01,11.40,9.57,11.48,12.38,11.11,13.31,11.53,13.63,13.07,12.08,13.79,16.64,13.22,15.33,16.73,18.12,16.07,16.93,18.70,18.87,19.72,20.95,22.34,21.65,22.31,23.33,22.18,21.70,22.87,23.37,22.19,22.86,23.43,23.96,22.92,23.89,24.32,24.50,24.25,24.47,25.85,25.97,27.03,25.30,24.33,25.83,25.84,24.60,24.69,25.74,25.57,24.47,25.02,25.81,25.64,24.15,25.21,25.18,23.50,24.94,24.49,24.80,24.43,23.36,22.82,23.20,23.81,22.96,24.28,24.59,25.48,25.05,25.84,25.43,26.81,26.88,26.75,25.52,24.85,25.45,25.21,26.27,25.31,26.25,26.54,26.39,24.82,24.29,25.57,25.32,24.39,23.95,23.14,22.63,23.91,23.38,22.44,23.84,24.91,23.86,25.53,25.17,26.50,26.74,26.35,27.58,26.74,27.52,27.96,28.49,27.62,28.30,27.79,27.70,28.22,27.68,27.61,27.74,28.16,27.66,26.49,26.38,25.84,24.59,24.54,22.37,23.14,21.72,21.90,22.77,22.48,23.01,23.79,23.70,23.70,24.51,25.30,24.88,25.27,25.70,26.03,26.65,27.24,27.59,28.03,27.53,28.08,26.45,27.44,27.71,25.85,26.98,27.93,27.97,28.50,28.54,28.67,28.73,28.39,28.16,28.68,28.27,26.83,27.86,28.18,27.07,26.09,27.33,27.73,25.78,26.55,25.88,25.73,24.32,25.30,26.30,25.25,25.06,27.09,27.11,26.60,27.55],[23.78,24.29,25.29,25.56,24.62,24.95,26.93,27.33,27.13,26.95,27.66,28.34,28.75,29.53,29.75,29.52,29.32,28.26,27.55,27.91,25.92,27.73,26.99,26.53,26.37,26.56,27.66,28.40,28.32,28.79,28.74,27.99,27.67,27.72,27.16,25.58,25.26,26.94,27.23,27.90,28.66,28.98,29.17,29.05,29.23,29.70,29.46,29.23,28.66,29.33,29.43,28.87,28.63,28.70,27.49,28.09,26.99,25.18,24.03,24.90,25.48,26.92,27.32,26.90,26.76,27.79,28.31,28.08,28.11,27.27,27.62,27.13,26.99,26.66,26.18,26.06,24.05,24.16,22.68,25.18,24.47,25.73,25.17,25.95,26.36,26.62,27.40,27.46,28.52,28.84,28.18,28.68,28.02,28.37,27.65,27.78,28.09,27.76,27.09,26.80,25.80,27.37,28.01,27.92,28.58,27.35,27.86,28.55,27.83,27.97,28.03,28.10,28.18,28.29,29.17,29.28,28.90,29.11,28.30,27.92,28.31,28.33,27.59,27.12,26.94,26.23,26.08,24.19,26.40,25.59,26.16,27.10,26.94,26.62,26.93,25.22,25.14,25.17,24.49,24.64,24.67,23.61,23.06,23.23,22.73,21.62,21.16,21.25,21.48,20.76,19.32,18.73,17.63,18.70,19.10,18.03,17.57,17.35,17.56,16.71,14.30,12.79,12.19,13.03,11.38,11.83,13.71,15.16,15.14,15.76,13.86,15.55,15.07,14.54,16.84,15.64,14.05,16.58,16.37,13.56,15.08,17.46,15.54,14.28,16.24,15.70,13.79,14.20,14.89,12.87,13.77,14.88,13.91,14.40,15.77,13.97,13.42,13.18,11.54,11.29,12.31,12.91,11.46,13.03,13.11,16.03,15.45,12.94,14.58,13.28,11.07,12.50,11.79,12.40,12.59,9.69,9.67,10.44,8.00,11.08,10.39,9.53,6.74,4.99,4.78,4.62,4.81,5.46,6.09,6.00,7.36,6.88,8.33,10.21,9.21,9.87,11.41,11.53,13.63,13.90,13.22,14.07,12.22,12.51,11.88,11.43,10.27,8.64,8.03,7.58,6.77,6.16,6.56,5.54,7.58,7.44,10.74,10.17,12.84,14.82,13.49,16.28,17.46,17.97,18.54,20.02,21.02,22.83,23.94,24.61,24.59,24.39,23.03,23.93,21.90,21.03,18.79,16.78,14.79,13.41,11.24,10.51,10.78,9.40,12.31,9.59,9.39,7.26,8.67,7.32,8.28,7.91,7.70,9.79,10.83,8.02,9.01,9.01,6.72,7.94,10.39,8.54,10.31,9.46,11.45,12.46,14.41,15.61,18.09,19.02,19.76,20.99,20.85,20.84,21.20,19.92,20.03,18.60,18.03,17.61,19.94,18.96,20.51,20.33,19.52,20.70,19.86,20.59,20.91,21.17,21.44,19.80,21.25,19.91,19.54,18.92,16.89,16.93,14.21,13.55,13.69,12.11,12.02,13.66,14.12,15.11,16.80,17.80,18.90,20.16,20.76,21.76,21.68,21.30,20.29,19.06,19.40,17.56,18.36,16.30,15.82,16.82,16.09,17.79,15.91,18.40,19.85,19.78,20.67,20.85,21.53,22.03,21.32,21.04,19.50,19.75,19.32,18.11,16.86,18.54,15.91,16.33,18.46,18.63,18.65,19.35,18.09,19.41,19.11,20.23,19.58,18.26,18.17,14.90,15.14,12.87,11.96,10.26,9.03,7.24,6.75,5.50,4.89,4.98,3.93,3.31,3.18,2.59,2.81,2.44,2.69,2.23,2.60,2.46,2.30,1.83,1.68,1.57,1.16,1.24,1.24,1.00,0.98,1.25,1.18,0.98,1.00,1.46,1.28,1.13,1.04,0.82,0.76,0.79,0.96,1.27,1.64,1.81,2.32,2.11,1.93,2.38,2.64,2.69,2.37,2.64,2.15,2.47,2.07,2.59,2.68,2.99,2.14,1.80,1.59,1.33,0.98,0.94,1.11,1.44,1.32,1.55,1.35,1.39,1.58,1.29,1.66,1.73,1.82,2.05,2.08,2.65,3.18,3.00,2.68,2.65,2.05,1.69,1.26,1.56,1.55,1.73,1.82,2.40,2.31,1.95,2.23,2.78,2.88,3.08,3.49,3.65,4.18,4.41,3.98,3.99,5.33,6.10,5.49,5.62,4.44,4.36,3.64,4.16,3.22,4.09,3.93,5.19,6.62,8.91,10.76,10.12,7.82,8.03,7.59,7.63,9.06,10.84,10.73,11.84,12.48,12.89,13.91,14.58,16.09,16.41,16.42,16.55,14.52,14.84,14.47,14.91,13.76,13.64,12.05,11.93,10.21,11.07,10.35,9.79,10.14,9.03,9.01,7.60,8.37,9.46,9.73,10.49,11.88,11.87,11.63,12.84,13.78,13.40,15.78,14.47,13.86,16.00,17.06,14.78,16.14,14.00,15.58,13.78,14.14,13.55,13.44,12.56,13.13,13.62,13.25,13.89,14.90,15.67,16.11,16.56,17.06,17.08,16.62,15.82,15.95,14.74,15.42,16.77,16.14,15.13,16.59,17.57,16.06,16.00,17.38,18.95,18.34,18.25,18.98,18.29,18.67,17.69,18.56,18.09,17.39,17.17,16.71,17.07,17.65,16.49,16.15,18.04,17.04,15.91,15.52,16.53,16.51,18.35,16.99,15.67,16.35,16.64,15.52,13.85,14.26,14.29,12.61,13.14,12.11,12.82,11.45,10.10,11.73,9.67,9.13,8.96,9.68,10.65,10.82,10.61,11.19,12.72,12.04,12.10,13.58,14.61,13.69,14.32,16.25,16.33,15.39,17.00,17.03,17.31,16.37,16.39,14.88,13.58,14.68,14.42,12.33,12.17,13.74,12.05,10.66,11.39,11.99,9.82,8.92,9.83,8.33,6.84,7.42,7.77,6.72,5.48,6.43,5.27,5.05,6.35,6.59,7.55,8.47,9.44,10.80,9.42,11.15,12.11,11.55,13.18,11.66,13.38,13.15,12.76,14.75,16.17,13.36,15.66,17.03,18.64,16.30,16.86,18.95,19.38,19.70,21.04,22.50,21.69,22.14,23.02,21.91,21.05,23.05,22.99,22.00,22.88,23.71,24.18,23.41,24.21,24.99,25.05,24.70,25.11,26.40,26.29,27.02,25.68,24.85,25.90,25.82,24.75,24.88,25.83,25.50,24.61,25.42,25.93,25.41,24.45,25.53,25.26,23.87,24.94,24.80,24.72,24.61,23.57,22.92,22.89,23.97,22.95,24.07,24.62,25.48,24.88,25.94,25.66,26.86,27.01,26.63,25.49,24.98,25.75,25.01,26.50,25.55,26.47,26.67,26.62,25.33,24.77,25.90,25.67,24.56,24.25,23.23,23.05,24.14,23.83,22.36,23.87,24.94,23.53,25.45,25.08,26.40,26.87,26.45,27.74,26.68,27.54,27.99,28.56,27.80,28.27,27.54,27.65,28.35,27.65,27.67,27.75,28.12,27.50,26.29,26.44,25.65,24.64,24.62,22.49,23.30,21.73,21.97,22.82,23.07,23.53,23.75,23.73,24.36,24.96,25.15,25.53,25.75,25.79,25.92,26.86,27.20,27.56,28.07,27.64,27.94,26.18,27.19,27.47,25.61,26.77,27.60,27.58,28.40,28.41,28.67,28.75,28.21,27.86,28.63,28.21,26.67,27.52,28.15,27.10,25.99,27.34,27.83,25.94,26.52,25.86,25.68,24.45,25.43,26.28,25.28,25.42,27.32,27.04,26.77,27.85],[23.61,24.23,25.40,25.56,24.71,25.43,27.25,27.47,27.48,27.32,28.07,28.50,28.82,29.58,29.77,29.55,29.35,28.18,27.95,27.98,25.94,27.84,27.02,26.25,25.99,26.32,27.49,28.10,28.22,28.56,28.47,27.68,27.25,27.59,26.94,25.48,25.35,27.11,27.39,28.27,28.82,29.02,29.17,29.06,29.20,29.64,29.35,29.30,28.83,29.26,29.40,28.86,28.79,28.81,27.67,28.15,27.35,25.94,24.76,25.07,25.51,26.96,27.43,26.95,26.88,27.94,28.23,28.01,28.10,27.52,27.68,27.27,27.36,26.86,26.51,26.23,24.53,24.20,22.71,25.01,24.28,25.70,25.57,26.16,26.75,26.84,27.59,27.61,28.51,28.74,28.28,28.61,28.12,28.35,27.88,27.65,28.00,27.68,27.35,26.69,26.15,27.24,28.10,28.14,28.71,27.62,27.96,28.66,28.10,28.03,28.06,28.24,28.17,28.23,29.03,29.15,28.87,29.00,28.39,27.94,28.24,28.36,27.99,27.50,27.27,26.49,26.07,24.00,26.12,25.33,25.98,26.85,26.67,26.25,26.45,24.69,24.75,24.99,23.96,24.22,24.16,23.60,22.92,23.20,22.46,21.78,21.07,21.64,22.11,21.50,20.00,19.47,18.27,18.93,19.53,18.10,17.80,17.53,17.25,16.43,14.11,12.16,11.87,12.59,11.28,11.85,13.46,14.65,14.46,15.10,13.75,15.08,14.73,14.13,16.11,14.49,13.51,15.75,15.36,13.47,14.67,16.30,14.81,14.09,15.54,15.31,13.84,14.14,14.99,13.08,14.16,15.35,13.82,14.41,15.88,14.30,13.92,13.67,12.12,11.64,12.33,13.17,11.25,13.06,12.81,15.14,14.66,12.89,14.13,12.88,11.07,12.33,11.81,12.54,12.20,9.66,9.60,10.39,8.05,10.87,10.62,9.94,7.11,5.36,4.92,5.13,5.12,6.00,6.62,6.79,7.79,6.93,8.61,10.84,9.60,10.15,11.52,11.38,13.37,13.54,13.00,13.66,12.10,12.37,12.05,11.84,10.94,9.18,9.03,8.43,7.48,6.91,6.97,5.94,7.86,7.94,10.67,10.55,12.65,14.44,13.43,16.25,17.41,17.76,17.97,19.69,20.62,22.11,23.72,24.51,24.55,24.46,23.15,23.82,22.08,20.86,18.94,16.87,14.78,13.44,11.29,10.59,10.49,9.44,12.04,9.69,9.32,7.55,8.76,8.02,8.32,8.91,8.05,10.02,11.10,8.51,9.15,9.41,7.34,8.37,10.47,8.69,10.25,9.72,11.74,12.89,14.38,15.71,18.10,18.63,19.07,20.43,20.32,20.55,20.70,19.59,19.45,18.37,17.81,17.52,19.31,18.61,19.86,19.87,19.36,20.66,19.30,20.22,20.22,20.72,20.81,19.66,20.75,19.60,18.90,18.77,16.73,17.02,14.33,13.52,14.00,12.02,12.10,13.79,14.13,15.17,16.63,17.44,18.56,19.88,20.18,21.34,21.24,20.50,19.53,18.82,19.07,17.41,17.99,16.21,15.94,16.67,16.22,17.80,15.64,18.32,19.43,19.58,20.38,20.47,20.98,21.54,20.92,20.71,19.10,19.62,19.03,17.86,16.85,18.26,16.13,16.35,18.21,18.37,18.00,18.84,17.73,18.99,18.72,19.71,19.22,18.06,17.63,15.24,14.92,13.44,12.31,10.44,9.70,7.39,7.28,5.94,5.35,5.42,4.26,3.59,3.33,2.83,2.97,2.57,2.82,2.34,2.70,2.59,2.37,1.91,1.66,1.51,1.14,1.14,1.23,1.02,1.06,1.50,1.48,1.33,1.22,1.59,1.48,1.52,1.31,1.06,0.81,0.77,0.80,1.14,1.44,1.73,2.16,2.13,1.97,2.45,2.73,2.83,2.48,2.69,2.22,2.59,2.08,2.63,2.77,3.14,2.19,1.95,1.68,1.53,1.01,1.02,1.14,1.48,1.42,1.59,1.46,1.48,1.76,1.28,1.77,1.87,1.82,2.24,2.16,2.73,3.27,3.11,2.71,2.61,2.00,1.69,1.25,1.62,1.60,1.92,2.01,2.62,2.50,2.08,2.29,2.93,3.13,3.32,3.70,4.12,4.26,4.56,4.15,4.19,5.52,6.16,5.69,5.85,4.55,4.63,3.90,4.26,3.36,4.45,4.08,5.37,6.94,9.17,11.26,10.54,8.50,8.25,7.93,8.14,9.37,10.85,10.84,11.60,12.42,12.59,13.73,14.14,15.20,15.70,15.93,16.18,14.57,14.17,14.04,14.35,13.33,13.55,11.84,11.89,10.38,11.37,10.38,10.08,9.89,9.75,9.47,8.07,8.54,9.83,9.70,10.64,12.17,12.23,11.38,12.90,13.95,13.72,15.52,14.45,13.91,15.91,16.49,14.30,15.68,13.90,15.68,13.99,14.57,13.52,13.86,12.71,12.92,13.99,13.06,13.94,15.13,16.32,16.25,16.59,16.72,16.84,16.85,16.07,16.07,15.39,16.08,16.95,16.34,15.68,16.48,17.22,16.05,16.32,17.08,18.15,17.76,18.32,18.81,18.36,18.60,17.96,18.26,17.77,17.61,16.76,16.77,16.15,16.89,16.78,15.91,16.34,16.64,16.20,15.36,16.00,16.04,16.99,16.57,15.40,15.31,15.98,15.82,13.61,13.95,14.75,12.70,13.82,12.52,13.32,11.47,10.83,12.32,10.37,9.17,9.01,9.44,10.62,11.21,10.22,10.91,13.07,12.15,11.56,13.49,14.94,13.38,13.87,16.42,16.50,15.21,16.86,16.87,17.16,16.27,16.65,14.27,13.18,14.83,14.49,11.66,12.36,13.64,12.03,10.27,11.72,12.50,9.64,9.33,9.91,8.58,7.31,7.90,7.93,6.80,5.77,6.50,5.19,5.31,6.53,6.93,7.80,8.69,9.28,10.71,10.06,11.72,12.68,11.30,12.88,11.56,12.78,12.59,12.00,14.03,15.16,12.69,15.01,16.09,18.00,15.80,16.39,18.37,18.84,19.88,20.83,22.13,21.41,21.94,22.75,21.90,20.93,22.71,22.71,21.74,22.64,23.38,23.65,22.49,24.00,24.54,24.23,24.20,24.63,25.83,26.03,26.91,25.49,24.71,25.74,25.67,24.57,24.66,25.67,25.33,24.20,24.94,25.63,25.29,24.10,24.91,24.99,23.43,24.53,24.38,24.27,24.37,23.14,22.47,22.47,23.52,22.49,23.96,24.17,25.02,24.78,25.84,25.47,26.79,26.59,26.12,24.92,24.26,25.49,24.94,26.07,25.25,26.22,26.26,26.20,25.06,24.35,25.19,25.15,23.99,23.47,22.26,22.49,23.35,23.32,21.76,23.00,24.47,23.20,25.20,24.80,26.39,27.01,26.08,27.50,26.26,27.52,27.95,28.46,27.66,28.19,27.47,27.58,28.30,27.73,27.67,27.64,28.01,27.47,26.35,26.46,25.58,24.41,24.23,22.10,22.82,21.19,21.37,22.43,22.53,23.04,23.37,23.51,23.98,24.53,25.17,25.28,25.48,25.67,25.94,26.64,27.13,27.51,27.97,27.33,27.94,26.19,27.21,27.47,25.67,26.82,27.67,27.63,28.31,28.30,28.49,28.60,28.14,27.84,28.46,28.10,26.78,27.57,28.05,27.00,25.91,27.20,27.66,25.78,26.41,25.71,25.45,23.95,25.26,26.17,24.95,24.82,26.94,26.88,26.42,27.62],[24.08,24.77,25.51,26.15,25.15,25.61,27.50,27.78,27.77,27.36,28.17,28.75,29.10,29.62,29.84,29.70,29.48,28.52,28.24,28.35,26.51,28.18,27.39,26.73,26.44,26.72,27.69,28.37,28.43,28.86,28.83,28.06,27.70,27.83,27.32,26.03,25.64,27.52,27.74,28.46,28.97,29.21,29.39,29.33,29.47,29.76,29.59,29.38,28.94,29.45,29.57,29.07,28.93,29.02,27.79,28.33,27.41,26.02,24.96,25.32,25.77,27.06,27.49,27.16,27.08,28.05,28.46,28.36,28.45,27.64,27.89,27.50,27.33,27.11,26.73,26.21,24.80,24.54,23.02,25.36,24.35,26.07,25.73,26.44,26.68,27.20,27.86,27.79,28.70,28.94,28.32,28.84,28.15,28.49,28.10,27.90,28.18,27.82,27.44,26.86,26.38,27.57,28.20,28.08,28.78,27.65,28.06,28.68,28.21,28.35,28.39,28.41,28.56,28.67,29.32,29.38,29.17,29.33,28.64,28.15,28.60,28.56,28.24,27.72,27.49,26.70,26.53,24.07,26.40,25.74,26.37,27.34,27.06,26.59,26.85,25.18,25.10,25.38,24.50,24.34,24.10,23.60,23.10,23.10,22.78,22.00,21.15,21.65,22.32,21.58,20.04,19.25,18.39,18.94,19.75,18.26,18.52,17.77,17.38,16.52,14.21,12.73,12.14,13.32,11.42,12.44,13.34,15.72,15.72,16.35,13.67,16.26,15.16,15.14,17.61,15.92,14.81,17.40,17.03,14.44,16.06,18.06,16.16,15.17,17.25,17.14,15.40,15.28,16.25,14.53,15.84,16.79,15.95,16.75,17.58,15.98,15.34,15.65,13.91,13.19,13.82,14.62,12.63,14.50,14.31,16.82,16.06,13.99,15.35,13.68,12.00,13.28,12.72,12.83,12.53,9.39,10.42,10.49,8.07,11.01,10.57,10.05,7.13,5.48,5.28,5.43,5.35,6.01,6.70,6.82,7.88,7.31,8.77,11.04,9.54,10.38,11.86,12.12,13.88,14.33,14.08,14.60,12.67,13.01,12.34,12.09,11.51,9.13,9.73,8.92,7.85,7.31,7.29,6.31,8.05,8.15,11.28,10.85,13.75,15.63,14.43,17.37,18.59,18.77,18.96,20.62,21.62,22.81,24.15,24.83,24.76,24.54,23.30,23.88,22.33,21.40,19.58,18.07,15.91,14.75,12.32,11.52,11.35,10.27,12.69,10.31,10.41,8.08,9.47,8.79,8.92,10.43,9.46,11.50,12.46,10.29,10.59,9.72,7.33,8.42,11.25,9.53,10.85,9.89,11.97,12.65,14.90,16.22,18.65,19.64,19.81,21.37,21.73,20.93,21.50,20.80,20.60,19.35,18.84,18.46,20.39,19.71,20.83,20.92,20.21,21.22,20.42,21.53,21.60,21.94,21.79,20.45,21.82,20.77,19.93,20.00,17.59,17.92,14.89,13.93,14.58,12.38,12.66,14.62,14.99,15.89,17.75,18.53,19.62,20.57,21.18,22.20,22.49,21.34,20.65,19.65,19.90,18.11,18.80,16.87,16.56,17.46,16.84,19.15,16.80,19.71,20.75,20.99,21.92,21.89,22.56,22.86,22.08,21.96,20.50,20.97,20.49,19.25,18.10,19.52,16.78,17.27,19.31,19.02,19.04,19.94,18.24,20.03,19.43,20.88,20.21,18.71,18.16,15.32,15.70,13.74,12.16,10.45,9.21,7.38,7.10,5.69,5.77,5.56,4.58,3.90,3.79,3.31,3.53,3.06,3.34,2.68,3.23,2.96,2.68,2.11,1.75,1.68,1.14,1.11,1.34,1.15,1.20,1.88,1.73,1.76,1.66,2.05,1.91,1.93,1.68,1.44,1.19,0.87,0.78,0.87,1.24,1.68,2.21,2.20,2.21,2.77,3.11,3.28,2.82,3.20,2.59,3.03,2.52,3.05,3.36,3.68,2.54,2.31,1.98,1.90,1.31,1.51,1.50,1.97,1.89,2.10,1.91,1.87,2.19,1.58,2.12,2.20,2.17,2.60,2.46,3.16,3.60,3.20,3.01,2.63,2.34,1.84,1.35,1.95,2.01,2.29,2.54,3.23,3.05,2.50,2.86,3.60,3.68,3.84,4.15,4.29,4.36,4.76,4.36,4.35,5.70,6.53,6.11,6.16,4.76,4.90,4.15,4.46,3.64,4.72,4.19,5.96,6.60,9.48,10.76,10.29,8.04,8.10,8.21,8.68,9.93,12.14,13.20,13.27,13.88,13.86,15.38,15.77,17.40,17.54,16.88,17.36,16.07,16.22,16.13,16.43,15.28,15.10,13.58,13.48,11.70,13.20,11.23,12.13,11.05,11.31,10.74,8.78,9.45,10.67,10.71,11.99,13.14,13.30,12.83,14.19,15.34,15.11,16.87,16.11,15.02,17.30,18.18,16.05,17.60,15.07,17.03,15.29,16.00,14.71,15.27,13.54,13.75,15.01,13.79,15.26,16.27,17.81,17.56,18.50,18.76,18.49,18.36,17.11,17.31,16.78,17.53,18.39,17.69,17.23,17.96,18.79,17.67,17.85,18.64,19.78,19.49,19.74,20.37,19.64,20.43,19.75,20.15,19.57,18.91,18.67,18.34,18.17,18.43,18.06,17.36,18.04,18.00,17.32,16.71,17.67,17.54,18.73,18.01,16.76,16.91,17.57,17.14,15.11,15.36,16.15,14.02,15.13,13.52,14.25,12.12,11.41,13.09,10.81,9.80,9.92,10.48,11.34,11.79,11.49,11.93,13.90,12.83,12.75,14.22,15.53,14.27,14.66,17.02,17.41,15.97,18.05,17.85,17.97,17.41,17.21,15.29,14.20,15.50,14.97,12.80,12.94,14.33,12.75,11.35,11.99,12.93,10.54,9.91,10.66,9.07,7.69,8.49,8.45,7.57,6.18,7.01,5.79,5.77,7.04,7.44,8.51,9.35,10.10,11.43,11.18,12.87,14.07,12.69,14.16,12.29,13.99,13.66,12.86,14.31,16.85,14.60,15.98,17.12,18.45,16.45,17.62,19.26,19.70,20.38,21.17,22.25,22.05,22.21,23.18,22.26,21.66,23.24,23.19,22.21,22.81,23.92,24.01,22.61,24.02,24.57,24.36,24.40,24.63,26.09,26.22,27.34,25.53,24.65,26.06,26.02,24.80,25.22,26.08,25.86,24.70,25.50,26.23,25.67,24.39,25.41,25.38,23.87,24.89,24.62,24.56,24.58,23.53,22.96,22.95,23.56,22.91,24.31,24.73,25.64,24.90,26.11,25.62,27.17,27.06,26.60,25.26,24.64,25.62,25.13,26.58,25.55,26.52,26.54,26.52,24.85,24.40,25.66,25.41,24.12,23.68,22.50,22.53,23.54,23.52,22.21,23.60,24.71,23.49,25.52,25.05,26.68,27.48,26.74,28.03,27.12,28.08,28.41,28.94,28.14,28.78,27.94,28.18,28.70,28.11,27.94,28.04,28.41,27.87,26.60,26.65,25.81,24.70,24.42,22.42,22.93,21.34,21.70,22.79,22.42,22.85,23.41,24.00,23.55,24.56,25.10,24.93,25.41,25.81,26.03,26.84,27.32,27.74,28.39,27.82,28.18,26.48,27.61,27.73,26.12,27.33,28.03,28.10,28.84,28.73,28.98,29.01,28.32,28.16,28.80,28.38,27.23,27.85,28.31,27.41,26.46,27.70,28.04,26.40,26.88,26.18,25.86,24.36,25.58,26.46,25.27,25.27,27.22,27.26,26.74,27.95],[24.05,24.69,25.51,26.21,25.13,25.52,27.74,27.57,27.64,27.39,28.02,28.48,29.02,29.61,29.92,29.68,29.60,28.53,28.21,28.41,26.64,28.34,27.56,26.78,26.35,26.82,27.96,28.52,28.54,28.96,28.91,28.19,27.86,27.83,27.37,26.17,25.75,27.49,27.86,28.45,29.06,29.31,29.41,29.31,29.48,29.79,29.53,29.46,29.09,29.55,29.65,29.13,28.98,28.86,27.93,28.06,27.30,26.05,25.25,25.53,25.97,27.38,27.73,27.34,27.10,28.21,28.57,28.34,28.44,27.56,28.05,27.31,27.60,27.10,26.91,26.42,24.90,24.86,23.04,25.65,25.08,26.16,26.19,26.62,26.98,27.12,27.87,27.93,28.89,29.13,28.48,29.02,28.32,28.74,28.23,28.28,28.49,28.11,27.53,27.09,26.20,27.58,28.16,28.20,28.79,27.79,28.16,28.78,28.26,28.44,28.50,28.54,28.62,28.76,29.53,29.51,29.40,29.42,28.80,28.25,28.73,28.77,28.11,27.93,27.35,26.86,26.43,24.45,26.39,25.91,26.44,27.46,27.29,26.76,26.77,25.35,25.34,25.35,24.82,24.74,24.44,23.80,23.19,23.25,22.90,21.98,21.19,21.82,22.50,21.84,20.33,19.93,19.26,19.94,20.51,19.10,18.89,18.35,18.00,16.78,14.29,13.27,12.88,13.56,11.78,12.40,13.62,15.90,15.89,16.55,14.11,16.42,15.71,15.47,17.52,16.32,14.89,17.96,17.28,14.27,15.98,18.83,16.39,14.82,17.77,17.58,15.06,15.26,16.40,14.23,15.30,16.64,16.03,16.23,17.43,15.85,14.59,15.37,13.32,12.82,13.34,14.26,12.27,14.15,14.14,17.54,16.46,13.39,15.11,13.62,11.83,13.19,12.43,13.18,12.85,10.35,10.53,11.39,8.25,11.34,10.57,9.45,7.31,5.60,5.74,5.52,5.51,6.28,6.80,7.06,8.01,7.73,8.89,10.56,9.50,10.50,11.92,12.21,13.90,14.20,13.87,14.52,12.93,12.95,12.07,11.77,10.98,9.08,9.34,8.85,7.88,7.32,7.33,6.33,8.29,8.04,11.33,11.08,13.59,15.63,14.63,17.17,18.33,19.07,19.02,20.66,21.82,22.94,23.91,24.30,24.20,24.03,23.12,23.46,22.21,21.40,19.79,18.18,16.25,15.02,12.69,12.11,12.09,10.74,13.06,10.69,10.43,8.07,9.58,8.72,9.06,9.86,9.23,11.21,12.20,9.94,10.37,9.77,7.48,8.45,10.98,9.42,11.17,10.00,11.78,12.90,14.88,16.10,18.82,19.67,20.30,21.80,21.99,20.95,21.69,20.43,20.45,19.30,19.09,18.52,20.39,19.67,20.80,21.04,20.40,21.38,20.72,21.95,21.83,22.14,22.36,20.39,22.36,20.98,20.31,19.91,17.61,17.67,14.84,14.10,14.32,12.40,12.55,14.28,14.93,15.95,17.67,18.38,19.65,20.60,21.14,22.52,23.00,21.94,21.08,19.97,19.97,18.28,18.74,16.84,16.25,17.06,16.49,18.82,16.62,19.77,21.27,21.07,21.90,22.16,22.74,23.51,22.54,21.95,20.53,20.57,20.73,19.26,17.76,19.47,16.31,17.29,18.81,18.81,18.82,20.05,18.53,20.17,19.94,21.08,20.38,18.81,18.39,15.75,15.71,13.71,12.17,10.93,9.46,8.00,7.63,6.35,5.94,5.83,4.95,4.18,3.98,3.52,3.64,3.11,3.28,2.57,3.10,2.74,2.39,2.02,1.61,1.46,1.16,1.14,1.39,1.30,1.34,1.89,1.86,2.01,1.87,2.52,2.46,2.36,1.96,1.68,1.35,1.21,0.81,0.76,0.88,1.28,1.89,1.94,1.89,2.41,2.84,2.98,2.59,3.09,2.64,3.05,2.76,3.23,3.65,3.98,2.80,2.66,2.19,2.23,1.58,1.80,1.71,2.20,2.21,2.59,2.47,2.13,2.59,1.81,2.23,2.03,2.13,2.50,2.21,3.00,3.29,3.13,2.91,2.66,2.21,1.71,1.48,1.89,2.05,2.50,2.82,3.79,3.25,2.69,3.12,3.62,4.01,3.94,4.38,4.70,4.84,5.41,4.80,4.77,6.18,7.07,6.50,6.57,5.21,5.04,4.41,4.74,4.07,4.93,4.58,5.90,7.04,9.16,10.81,10.78,8.33,8.82,8.44,8.73,9.94,11.90,12.46,12.79,13.74,13.92,15.42,15.53,17.61,17.76,16.46,17.54,15.53,16.51,16.24,16.66,15.40,15.06,13.00,13.28,11.32,12.89,11.27,11.80,11.16,10.93,10.58,8.68,9.59,10.61,10.95,11.93,12.85,13.11,12.82,13.87,15.23,14.62,16.96,15.89,14.68,17.12,17.95,16.10,17.70,14.71,17.00,14.66,15.79,14.62,15.08,13.27,13.50,14.96,13.42,15.19,16.19,17.63,16.93,18.39,18.56,17.90,18.42,16.74,16.70,16.18,17.27,18.57,17.37,16.63,18.12,18.75,17.71,17.92,19.10,20.38,19.96,19.80,21.01,19.60,20.83,19.60,20.25,20.07,18.92,18.87,18.47,18.80,19.07,17.84,17.50,19.17,18.57,17.20,16.79,18.35,18.09,19.81,18.47,16.62,17.38,17.96,17.07,14.94,15.16,15.83,13.63,14.55,12.88,13.85,11.89,10.96,12.58,10.23,9.47,9.70,10.02,10.97,11.38,11.31,11.53,13.17,12.14,12.22,13.59,14.67,13.62,14.35,16.36,16.58,15.36,17.47,17.11,17.05,16.69,16.37,14.88,13.92,14.87,14.40,12.64,12.80,13.89,12.49,10.97,11.76,12.34,10.22,9.71,10.30,8.92,7.85,8.35,8.49,7.47,6.39,7.00,5.95,5.83,7.11,7.42,8.36,9.18,10.08,11.18,10.93,12.29,13.19,12.50,14.22,12.30,14.02,13.99,13.08,14.67,16.89,14.31,16.11,17.27,18.62,16.85,17.69,19.48,20.03,20.10,21.37,22.63,22.92,22.69,23.58,22.72,22.44,23.92,23.75,22.83,23.67,24.56,25.24,24.44,24.88,25.76,25.87,25.66,25.92,27.27,27.07,28.00,26.45,25.49,26.69,26.73,25.25,25.53,26.57,26.04,25.10,26.08,26.55,26.00,24.87,26.01,25.66,24.38,25.31,25.21,24.98,25.16,24.04,23.52,23.51,24.35,23.56,24.52,25.11,26.10,25.31,26.35,25.91,27.47,27.54,27.12,25.92,25.36,26.28,25.60,27.09,26.02,27.08,27.19,27.43,25.74,25.29,26.56,26.53,25.21,24.70,24.01,23.86,24.46,24.25,23.00,24.31,25.37,23.99,25.95,25.58,27.05,27.65,27.19,28.44,27.34,28.18,28.53,29.20,28.71,28.94,28.04,28.28,28.94,28.17,28.17,28.36,28.68,28.08,26.83,26.96,26.16,25.17,24.92,23.17,23.76,22.20,22.72,23.60,23.74,23.83,24.09,24.54,25.05,25.37,25.51,25.95,26.41,26.36,26.45,27.66,27.87,28.06,28.75,28.33,28.41,26.76,27.84,28.02,26.25,27.21,28.07,28.22,28.97,28.91,29.20,29.16,28.51,28.39,29.08,28.66,27.26,28.18,28.72,27.65,26.67,27.99,28.27,26.64,27.32,26.64,26.52,25.08,26.10,26.97,26.08,26.12,27.77,27.69,27.46,28.45],[24.60,24.89,25.70,26.30,25.44,25.92,27.66,27.72,27.63,27.78,28.16,28.45,28.87,29.51,29.94,29.60,29.52,28.48,28.29,28.45,26.88,28.28,27.64,26.96,26.63,26.88,27.99,28.48,28.64,28.98,28.90,28.11,27.88,27.94,27.50,26.44,26.25,27.73,28.04,28.53,28.98,29.21,29.28,29.16,29.44,29.75,29.48,29.35,28.99,29.44,29.62,29.07,28.88,28.89,27.94,28.20,27.59,26.69,25.70,25.80,26.05,27.36,27.83,27.45,27.38,28.16,28.46,28.33,28.53,27.96,27.97,27.44,27.58,27.33,27.19,26.84,25.16,24.97,23.36,25.74,25.48,26.30,26.93,26.83,27.32,27.40,28.01,27.94,28.83,29.02,28.34,28.81,28.18,28.72,28.33,28.19,28.49,28.11,27.61,26.99,26.38,27.47,28.18,28.19,28.77,27.81,28.07,28.78,28.25,28.31,28.40,28.55,28.67,28.83,29.41,29.44,29.27,29.24,28.81,28.37,28.68,28.64,28.35,28.03,27.75,27.46,26.81,25.37,26.72,26.11,26.58,27.39,27.40,26.89,27.10,25.54,25.57,25.82,25.10,24.95,24.65,24.32,23.59,23.62,23.22,22.18,21.29,22.22,22.46,21.88,20.38,20.02,19.13,19.77,20.42,18.92,18.67,18.07,18.20,16.70,14.36,13.43,13.33,13.59,12.11,12.85,14.37,16.33,16.25,16.58,14.21,16.53,15.57,15.77,17.49,16.54,15.29,18.17,17.60,14.95,17.08,19.06,16.87,15.63,18.53,18.29,15.94,15.95,17.32,14.93,16.09,17.41,16.63,16.85,18.36,16.83,15.56,15.77,14.02,13.43,14.25,14.81,13.05,15.13,15.04,18.28,17.37,14.37,15.94,14.17,12.58,13.53,12.94,13.50,13.43,10.95,11.10,11.62,9.12,11.82,10.97,10.09,8.15,6.70,6.50,7.02,7.00,7.52,8.18,8.04,9.23,8.93,10.13,11.89,10.86,12.00,13.40,13.87,15.43,16.29,16.05,16.38,14.42,14.56,13.59,12.73,11.84,10.41,10.33,9.75,8.44,8.54,8.13,7.55,8.93,8.79,11.53,11.39,13.87,15.49,14.77,17.43,18.34,19.20,19.18,20.73,22.09,23.17,24.10,24.62,24.44,24.36,23.16,23.76,22.33,21.45,19.80,18.42,16.41,15.26,13.02,12.15,12.44,11.23,13.37,10.96,11.36,9.24,10.44,9.79,10.07,10.82,9.87,11.80,12.52,10.18,11.00,10.65,8.51,9.52,11.77,9.81,11.42,10.59,12.15,12.91,15.19,16.03,18.57,19.17,19.60,21.16,21.51,20.30,21.12,20.30,20.12,19.36,18.93,18.17,19.84,19.20,20.44,20.61,20.29,20.91,20.35,21.60,21.35,22.02,22.00,20.34,21.98,20.56,20.05,19.85,17.62,17.30,15.03,14.04,14.65,12.49,12.70,14.63,14.77,15.56,17.66,18.12,19.03,20.14,20.84,21.99,22.10,21.16,20.41,19.56,19.55,17.83,18.23,16.62,16.31,17.14,16.86,18.67,16.54,19.74,20.98,21.17,21.72,21.97,22.28,23.16,21.93,21.85,20.52,20.78,20.79,19.34,18.09,19.42,16.92,17.37,19.01,18.50,18.59,19.62,18.17,19.97,19.57,20.65,20.18,18.46,18.79,15.83,16.02,13.92,11.98,11.45,9.64,8.20,7.93,6.15,6.99,6.77,5.61,5.30,5.01,4.13,4.09,3.41,3.54,2.73,3.50,3.07,2.73,2.18,1.75,1.65,1.48,1.53,2.28,2.08,1.84,3.04,2.36,2.96,2.66,3.36,3.36,3.45,2.95,2.35,1.94,1.74,1.26,0.97,0.76,0.98,1.73,1.94,2.13,2.63,3.13,3.21,2.69,3.37,2.88,3.49,3.11,4.12,4.30,5.15,3.79,3.31,2.94,3.10,2.19,2.44,2.20,2.70,2.98,3.24,3.50,2.70,3.34,2.21,2.91,2.84,2.59,3.12,2.57,3.41,3.80,3.37,3.37,3.09,3.21,2.01,2.02,2.13,2.54,2.88,3.25,4.04,3.64,2.87,3.23,3.97,4.33,4.32,4.96,5.10,5.59,6.40,5.87,6.18,7.45,8.31,7.88,7.95,6.81,6.74,5.70,5.54,4.86,6.18,5.21,6.65,7.74,9.73,11.18,10.88,8.87,9.09,9.34,9.21,10.83,12.46,12.84,13.77,14.14,15.04,16.46,16.72,18.06,18.47,18.18,18.85,17.09,17.39,17.18,17.58,16.11,15.94,13.78,13.84,12.15,13.20,12.15,12.60,12.18,12.13,11.82,10.11,11.07,11.67,11.89,12.78,13.96,13.77,13.13,14.62,16.22,15.12,17.04,15.78,14.94,17.71,18.01,16.11,18.01,15.18,17.75,15.70,16.88,15.86,16.19,14.45,14.87,16.48,15.08,16.31,17.15,18.03,18.10,19.15,19.40,19.14,18.92,18.01,18.36,17.09,17.75,19.14,18.31,17.47,18.80,19.55,18.69,18.69,19.95,20.79,20.81,20.54,21.38,20.52,21.18,20.45,20.82,20.85,19.75,19.78,19.18,19.48,20.08,18.73,18.52,19.67,19.39,18.05,17.88,19.08,18.46,19.88,19.31,17.02,17.83,18.59,17.64,15.83,16.33,16.47,14.71,15.51,14.33,14.91,13.31,11.99,13.63,11.31,10.73,10.92,11.35,12.58,12.96,12.36,13.15,14.78,13.64,13.88,15.48,16.37,15.42,16.40,18.20,18.25,17.56,19.19,18.81,18.90,18.45,18.13,16.44,15.34,16.43,16.08,14.12,14.02,15.67,14.08,12.43,13.36,14.07,11.58,11.13,11.56,10.21,8.94,9.58,9.58,8.81,7.83,8.19,7.31,7.08,8.48,8.81,9.61,10.49,11.32,12.60,12.08,13.35,13.89,13.47,14.85,13.03,14.34,14.54,13.31,14.80,17.13,14.27,16.31,17.48,18.69,16.63,17.78,19.61,20.30,20.23,21.37,22.53,22.62,22.47,23.16,22.42,21.91,23.38,23.43,22.49,23.26,24.19,24.80,24.21,24.38,25.46,25.69,25.55,25.83,27.04,26.75,27.67,26.20,25.16,26.34,26.39,25.00,25.27,26.22,25.90,24.77,25.72,26.21,25.62,24.54,25.71,25.38,23.90,24.92,24.89,24.79,24.78,23.72,23.03,23.30,24.15,23.33,24.39,24.96,26.05,25.07,26.11,25.83,27.15,27.32,27.04,25.94,25.41,26.19,25.48,26.83,25.94,26.89,27.09,27.12,25.67,25.19,26.44,26.42,25.42,24.87,24.02,23.91,24.45,24.34,23.16,24.42,25.26,24.11,25.86,25.40,26.88,27.42,26.84,28.29,27.42,27.90,28.47,29.04,28.39,28.81,27.96,28.13,28.80,28.05,28.09,28.20,28.50,27.91,26.70,26.74,26.02,25.14,25.01,22.99,23.70,22.24,22.62,23.19,23.56,23.71,23.85,24.19,24.82,25.24,25.29,25.63,26.20,26.20,26.34,27.40,27.68,27.95,28.46,28.01,28.22,26.62,27.66,27.90,26.09,27.13,27.92,28.03,28.80,28.74,29.02,29.06,28.48,28.35,28.96,28.52,27.21,28.00,28.45,27.38,26.37,27.66,28.02,26.33,27.01,26.38,26.07,24.64,25.89,26.67,25.66,25.84,27.53,27.52,27.20,28.31],[24.48,24.88,25.95,26.45,25.46,26.11,27.76,27.79,27.45,27.68,28.30,28.51,28.96,29.49,29.89,29.53,29.56,28.49,28.32,28.45,26.94,28.37,27.77,27.00,26.65,26.91,28.00,28.51,28.67,28.98,28.95,28.10,27.88,27.93,27.62,26.60,26.45,27.86,28.10,28.61,29.13,29.25,29.26,29.14,29.47,29.74,29.41,29.36,29.09,29.48,29.58,29.21,28.94,29.00,27.97,28.21,27.58,26.71,25.70,25.86,26.12,27.50,27.93,27.52,27.59,28.27,28.53,28.48,28.66,28.01,28.11,27.57,27.66,27.53,27.24,26.93,25.50,25.20,23.68,25.87,25.81,26.62,26.84,26.91,27.38,27.48,27.98,28.15,28.93,28.96,28.51,28.91,28.28,28.71,28.44,28.25,28.52,28.08,27.60,26.93,26.57,27.50,27.98,28.18,28.76,27.79,28.05,28.85,28.35,28.37,28.52,28.74,28.75,28.97,29.47,29.44,29.32,29.28,28.95,28.53,28.78,28.73,28.18,28.10,27.72,27.63,27.01,25.66,26.80,26.16,26.58,27.53,27.43,26.74,27.18,25.63,25.47,26.21,25.07,24.68,24.89,24.53,23.63,23.51,23.47,22.81,21.60,22.55,22.86,22.39,20.86,20.52,19.90,20.48,20.66,19.62,19.33,18.86,18.45,17.25,15.14,14.10,13.91,14.81,13.93,14.71,15.11,17.80,18.14,18.20,15.27,17.60,16.84,17.17,18.72,17.84,16.48,19.84,19.06,16.66,18.50,20.38,18.59,17.39,19.96,19.90,18.40,18.44,19.15,17.73,18.76,19.63,19.26,19.72,20.32,19.09,17.71,18.63,17.02,16.42,16.46,17.60,15.36,17.43,17.58,20.08,19.12,16.25,18.20,16.17,14.30,16.04,15.42,15.12,14.15,11.81,13.19,12.75,9.83,12.71,12.04,10.89,9.12,7.82,8.89,8.96,8.89,9.96,10.74,10.58,12.00,11.68,12.54,14.41,13.54,14.68,16.20,16.27,17.97,18.65,17.90,18.41,16.66,17.10,16.05,15.42,14.23,12.91,12.81,12.42,11.65,11.02,10.25,9.54,10.13,10.19,12.91,12.37,15.19,16.35,15.76,18.45,19.21,20.08,19.74,21.12,22.48,23.35,24.33,24.81,24.59,24.44,23.33,23.68,22.48,21.55,20.15,18.72,17.05,15.79,13.92,13.30,13.59,12.53,14.47,12.73,13.30,11.09,13.03,12.26,12.08,13.68,13.25,14.56,15.28,13.48,14.07,12.81,11.73,12.33,14.52,12.38,13.33,12.98,13.62,14.32,16.67,17.50,19.70,20.52,20.66,22.18,22.56,21.56,22.35,21.51,21.31,20.71,20.32,19.52,21.17,20.47,21.51,21.84,21.30,22.33,21.64,22.95,22.69,23.41,23.13,21.70,23.08,21.63,21.11,21.36,19.16,19.13,17.05,15.76,16.56,14.05,14.36,16.20,16.22,16.93,18.87,19.28,20.21,21.11,22.01,23.22,23.28,22.32,21.54,20.63,20.63,19.07,19.48,17.93,17.78,18.86,18.76,20.47,18.55,21.16,22.18,22.34,22.81,23.01,23.62,24.38,23.27,22.98,21.90,22.31,22.16,20.85,19.68,21.05,18.40,18.96,20.59,19.88,20.02,20.77,19.28,20.82,20.34,21.47,21.25,19.58,19.38,16.69,16.86,14.76,13.29,12.42,10.73,9.58,9.71,7.17,9.13,8.87,7.82,6.87,6.45,5.38,5.70,4.92,4.56,3.80,4.59,3.97,3.61,2.87,2.36,2.04,1.99,2.08,3.16,2.94,2.94,3.85,3.55,4.34,3.78,4.53,4.52,4.81,3.95,3.46,3.10,2.29,1.95,1.63,1.12,0.76,1.32,2.09,2.62,3.17,4.10,4.39,3.38,4.41,3.89,4.81,4.58,5.43,6.29,6.66,5.04,4.56,3.89,4.03,3.04,3.44,2.99,3.75,3.99,4.37,4.65,3.55,4.35,3.16,3.84,4.11,3.61,4.35,3.16,4.09,4.25,3.55,3.88,3.11,3.75,2.36,2.52,2.92,3.51,4.26,4.63,5.45,5.12,3.93,4.54,5.70,6.36,6.15,6.98,7.26,7.18,8.09,7.93,8.25,9.98,10.97,10.23,10.62,9.00,8.33,7.71,7.04,6.39,7.80,6.72,7.10,8.66,10.58,12.18,11.86,9.94,10.17,11.46,11.85,12.92,15.16,15.81,16.28,16.69,17.71,18.74,18.72,20.36,20.87,20.04,20.56,18.89,19.54,19.31,19.74,18.54,18.49,16.79,16.57,15.47,16.22,14.36,15.55,14.23,15.20,14.43,12.17,12.97,13.45,13.64,14.98,15.75,15.47,15.01,16.28,17.52,16.64,18.61,17.23,16.60,19.06,19.43,17.69,19.34,17.10,19.04,17.65,18.99,17.46,18.08,16.19,16.61,18.31,17.01,18.12,19.14,20.46,20.21,21.33,21.61,20.96,21.02,19.89,19.97,19.03,20.08,21.21,20.16,19.84,20.85,21.11,20.49,20.38,21.20,21.79,22.05,21.70,22.64,21.86,22.54,22.13,22.51,22.40,21.59,21.66,21.28,21.45,21.56,20.89,20.51,21.16,20.82,19.95,19.74,20.68,19.87,21.04,20.67,18.78,19.14,19.87,19.31,17.33,18.06,18.66,17.13,18.08,16.33,16.95,14.98,14.12,15.92,13.52,13.29,13.91,13.88,14.68,15.17,14.96,15.66,16.79,16.07,16.17,17.71,18.02,17.54,18.18,19.57,19.74,19.39,20.62,20.36,20.51,20.60,19.55,18.58,17.61,18.02,17.92,16.30,16.26,17.32,16.12,14.81,15.61,15.97,13.89,13.56,13.87,12.98,11.74,12.13,12.18,11.43,10.53,9.82,9.36,8.81,10.49,11.02,11.40,12.74,13.62,14.18,14.56,15.73,16.80,15.86,16.89,15.44,15.73,15.95,15.02,15.45,18.18,15.56,16.98,18.01,19.30,17.16,18.35,19.91,20.70,20.72,21.76,23.15,22.81,23.12,23.74,22.72,22.25,23.87,23.67,22.61,23.60,24.55,24.78,24.24,24.76,25.68,25.63,25.50,25.89,27.09,26.95,27.82,26.45,25.38,26.60,26.77,25.26,25.45,26.59,26.25,25.07,26.14,26.59,26.19,25.10,26.06,25.77,24.39,25.48,25.42,25.34,25.22,24.24,23.55,23.66,24.50,23.63,24.55,25.13,26.24,25.36,26.52,26.20,27.52,27.55,27.20,26.07,25.39,26.27,25.71,27.12,26.20,27.09,27.14,27.24,25.76,25.28,26.41,26.40,25.18,24.55,23.72,23.92,24.18,24.26,23.11,24.51,25.44,24.43,26.16,25.85,27.24,27.74,27.26,28.38,27.56,28.10,28.58,29.17,28.60,28.94,28.11,28.40,29.00,28.41,28.36,28.53,28.84,28.31,27.08,27.14,26.33,25.41,25.16,23.15,23.79,22.23,22.70,23.44,23.47,23.70,24.09,24.61,24.76,25.32,25.49,25.85,26.27,26.43,26.74,27.56,27.86,28.19,28.63,28.26,28.46,26.99,28.15,28.22,26.50,27.66,28.44,28.38,29.03,29.07,29.22,29.24,28.86,28.68,29.14,28.82,27.71,28.31,28.64,27.75,26.83,27.94,28.28,26.71,27.06,26.64,26.26,24.87,26.06,26.89,25.90,26.11,27.65,27.68,27.38,28.45],[24.41,24.52,26.06,26.24,25.17,26.30,27.74,27.85,27.23,27.66,28.18,28.55,29.03,29.44,29.89,29.55,29.65,28.59,28.31,28.44,26.97,28.34,27.91,27.09,26.76,27.16,28.28,28.84,28.89,29.28,29.22,28.50,28.36,28.27,28.02,26.67,26.47,27.92,27.95,28.57,29.23,29.26,29.30,29.15,29.59,29.69,29.51,29.51,29.21,29.60,29.62,29.31,29.06,29.02,27.98,27.95,27.61,26.60,25.46,25.87,26.14,27.52,28.07,27.48,27.83,28.39,28.61,28.57,28.96,28.14,28.18,27.72,27.82,27.68,27.37,27.04,25.59,25.44,24.05,25.98,25.96,26.82,27.14,27.24,27.72,27.56,28.27,28.20,29.10,29.17,28.68,28.88,28.31,28.83,28.62,28.09,28.50,28.07,27.69,27.11,26.52,27.53,28.25,28.16,28.74,27.87,28.16,28.95,28.50,28.43,28.51,28.98,28.78,29.17,29.71,29.58,29.53,29.41,29.26,28.70,28.84,28.90,28.34,28.18,27.91,27.53,27.28,25.96,27.18,26.49,26.90,27.78,27.69,27.25,27.45,25.91,25.81,26.33,25.04,25.20,25.29,24.43,23.62,23.86,23.47,22.68,21.72,22.76,22.64,22.35,20.80,20.83,19.92,20.93,21.17,20.29,19.51,19.66,19.82,18.46,16.14,15.14,14.83,15.30,14.33,15.50,15.86,18.34,18.91,18.91,15.97,17.57,17.15,17.94,19.75,19.15,17.98,21.36,19.96,17.94,19.90,21.95,19.65,18.80,21.57,21.78,19.34,19.52,20.47,18.63,19.77,20.67,19.78,20.61,21.61,19.77,18.67,18.87,17.44,16.83,17.50,18.19,16.06,18.20,18.09,21.41,20.41,17.56,19.12,17.15,15.22,16.45,15.97,16.18,15.32,12.01,13.19,13.81,10.94,13.83,13.03,12.03,9.86,9.76,8.98,9.33,9.02,9.38,10.63,9.97,11.64,11.55,12.59,13.89,13.60,14.60,16.20,16.89,18.31,19.78,18.56,19.40,16.82,17.06,16.20,15.15,13.85,12.89,12.28,11.66,10.77,10.39,10.09,10.27,11.56,11.50,14.52,14.28,17.11,17.86,17.21,20.10,20.50,21.73,21.17,22.20,23.92,24.38,25.22,25.81,25.44,25.34,23.95,24.84,23.16,22.62,20.91,20.03,18.15,16.96,15.08,14.68,15.28,14.21,16.62,14.61,15.02,11.96,13.57,11.51,12.51,12.96,12.22,13.80,14.58,11.93,13.38,12.34,10.96,11.63,13.94,12.00,13.33,13.00,13.63,14.67,17.29,17.80,20.63,21.06,21.10,22.88,23.42,22.26,22.85,21.81,21.60,21.27,20.87,19.99,21.39,20.87,21.80,22.13,21.61,22.21,21.82,23.05,22.90,23.20,23.92,22.11,24.09,22.43,22.13,21.97,20.28,19.81,17.54,15.82,16.63,14.44,14.65,16.36,16.45,16.79,19.51,19.72,20.46,21.44,22.13,23.50,23.74,22.76,22.08,21.06,21.00,18.97,19.69,18.14,18.20,19.39,18.83,20.83,19.34,22.07,23.26,22.99,23.48,23.54,23.99,24.75,23.67,23.29,22.28,22.45,22.69,21.49,20.24,21.49,18.86,19.69,20.76,20.13,20.49,21.05,19.68,21.39,20.67,22.11,21.83,20.06,20.01,17.06,18.22,16.10,13.72,12.64,10.99,10.02,9.98,7.44,9.38,9.42,7.97,7.28,6.35,5.85,5.00,4.53,3.70,2.67,3.40,2.73,2.17,2.14,2.05,2.10,2.47,2.46,3.69,3.69,3.65,4.41,4.31,5.53,4.93,5.77,5.69,5.77,5.43,4.69,4.02,3.55,2.83,2.42,1.66,1.16,0.76,1.03,1.58,1.85,2.45,2.91,2.27,3.73,3.32,5.23,4.82,6.30,6.32,7.11,6.19,5.23,5.23,5.30,4.11,4.30,3.44,3.93,4.79,4.93,5.49,4.22,4.78,3.96,4.80,4.70,3.86,3.77,2.51,3.27,3.95,3.38,3.56,3.13,3.59,2.57,3.93,2.92,3.23,4.52,4.67,5.18,4.42,3.30,3.86,4.28,5.68,5.21,6.35,7.50,7.04,8.65,7.87,8.72,9.96,10.64,10.53,10.28,9.33,8.89,8.27,7.68,7.42,9.17,7.76,8.58,9.51,11.59,13.07,12.48,10.46,10.39,11.22,11.44,12.47,14.86,15.52,16.04,16.66,18.13,19.75,19.65,21.56,21.98,21.61,22.24,20.22,20.74,20.28,20.62,19.32,19.05,16.11,16.43,14.84,15.46,14.67,15.37,15.02,14.85,14.78,12.98,14.14,15.11,15.11,16.25,17.48,17.33,16.31,17.92,19.37,18.28,20.62,18.95,18.11,20.81,21.46,19.29,21.48,18.62,20.68,18.83,20.07,19.13,19.68,18.11,18.79,19.94,18.71,19.70,20.04,21.30,21.24,22.02,22.56,22.17,22.12,21.06,21.25,20.18,20.44,22.35,21.35,20.42,22.10,22.54,22.08,22.09,23.11,23.65,23.67,23.67,24.42,23.37,24.26,23.53,23.80,23.80,22.94,22.79,22.12,22.90,23.15,21.91,21.34,22.70,22.51,21.21,21.13,22.67,21.32,22.83,22.29,20.18,21.09,21.93,20.65,19.16,20.03,19.77,18.04,18.81,17.58,18.45,16.44,14.61,16.78,13.97,13.88,14.02,14.74,15.41,15.82,15.68,16.79,17.69,16.58,17.51,19.14,19.22,18.43,19.80,21.27,21.03,20.49,22.33,21.46,21.59,21.72,21.11,19.48,18.35,19.14,18.93,17.01,16.96,18.70,16.67,15.48,16.07,16.35,14.22,13.91,13.85,12.54,11.38,12.16,12.60,12.09,10.70,10.75,10.59,10.34,11.68,11.81,12.58,13.06,14.64,15.91,15.04,16.59,17.02,16.72,18.40,15.86,17.26,17.90,15.90,16.59,19.56,16.78,18.38,19.51,20.42,18.37,19.36,21.00,21.44,21.08,22.28,23.28,23.13,23.11,23.69,23.05,22.49,24.26,23.85,23.05,24.27,25.23,25.49,25.45,25.67,26.63,26.64,26.85,27.09,27.85,27.50,28.08,27.03,26.34,27.05,27.13,25.93,25.94,26.91,26.57,25.52,26.12,26.91,26.35,25.46,26.31,25.89,24.73,25.55,25.81,25.49,25.70,24.90,23.72,24.24,25.14,24.28,25.25,25.63,26.52,25.80,26.91,26.70,27.88,27.97,27.95,27.00,26.67,26.92,26.31,27.62,26.65,27.59,27.89,27.93,26.58,26.37,27.29,27.34,26.78,26.17,25.45,25.50,25.53,25.47,24.47,25.61,26.15,24.84,26.62,26.21,27.37,27.81,27.41,28.48,27.83,28.03,28.82,29.26,28.63,29.17,28.46,28.51,29.11,28.48,28.53,28.63,28.91,28.55,27.47,27.35,26.81,25.90,25.67,24.11,24.66,23.48,23.74,24.11,24.63,24.79,24.77,25.16,25.90,26.04,26.11,26.68,26.82,27.01,27.15,27.99,28.13,28.52,28.89,28.48,28.72,27.40,28.35,28.45,26.83,27.86,28.62,28.65,29.16,29.10,29.35,29.39,28.92,28.87,29.25,28.84,27.92,28.44,28.72,27.91,27.18,28.12,28.43,27.02,27.34,27.07,26.59,25.27,26.70,27.11,26.10,26.71,28.05,27.82,27.56,28.75],[24.18,24.48,25.28,25.87,25.00,25.83,27.88,27.63,27.50,27.86,28.37,28.34,28.76,29.26,29.80,29.40,29.44,28.39,28.26,28.38,26.75,28.30,27.60,26.81,26.49,26.76,28.00,28.53,28.64,29.02,28.91,28.24,27.87,28.01,27.40,26.67,26.16,27.74,28.21,28.58,29.06,29.16,29.22,29.03,29.35,29.75,29.39,29.24,29.05,29.41,29.54,28.93,28.89,28.75,28.04,27.81,27.40,26.42,25.15,25.18,25.64,27.10,27.75,27.26,27.07,28.01,28.22,28.12,28.38,27.61,27.87,27.32,27.72,27.23,27.22,26.52,24.94,24.58,22.89,25.52,25.27,26.20,26.92,26.87,27.44,27.36,28.10,28.11,28.68,28.82,28.17,28.50,27.98,28.39,28.05,27.92,28.00,27.69,27.40,26.55,25.91,27.14,27.66,27.88,28.52,27.71,27.93,28.62,28.48,28.26,28.25,28.35,28.41,28.69,29.39,29.44,29.11,29.14,28.74,28.31,28.69,28.69,28.48,28.17,27.57,27.59,26.84,25.41,26.54,25.96,26.55,27.47,27.43,26.88,26.96,25.60,25.57,25.80,24.65,24.68,24.67,23.98,23.34,23.47,22.80,21.80,20.74,21.69,21.56,20.94,19.34,18.94,18.06,19.32,19.58,18.75,17.87,17.48,17.90,16.22,14.10,13.05,13.06,13.76,12.03,12.85,14.31,16.22,16.12,16.57,14.40,16.62,15.77,15.91,17.35,16.54,15.27,18.36,17.57,14.93,17.10,18.83,16.74,15.49,18.13,18.07,15.94,15.97,17.16,15.26,16.37,17.35,16.44,16.68,18.35,16.82,15.92,16.18,14.25,13.27,13.86,14.67,12.59,14.63,14.44,17.69,16.98,14.12,15.48,14.10,12.18,12.78,12.24,13.65,13.35,10.67,10.67,11.76,9.18,11.85,11.07,10.36,8.37,7.28,6.82,7.43,7.49,7.57,8.72,7.85,9.41,8.90,9.79,11.45,11.08,11.73,13.36,13.63,15.51,16.39,15.56,16.14,13.84,14.23,13.20,12.65,11.49,10.69,10.13,9.65,8.10,8.73,8.40,8.28,9.41,9.44,12.13,11.77,14.14,15.24,14.74,17.44,18.32,19.61,19.22,20.50,22.06,23.09,23.85,24.28,24.11,24.08,22.87,23.38,22.10,21.25,19.68,18.09,16.11,14.92,13.00,12.41,12.55,11.51,13.55,11.54,12.02,9.98,11.14,10.18,10.09,10.85,9.57,11.47,12.03,9.45,9.98,9.67,8.17,8.93,10.72,9.22,11.00,10.30,11.74,13.08,15.03,16.25,18.73,19.25,19.80,20.94,20.99,20.15,20.66,19.49,19.62,18.99,18.47,17.87,19.36,18.75,19.97,20.15,19.78,20.25,19.88,21.28,20.77,21.50,21.47,20.09,21.64,20.40,20.03,19.62,18.14,17.55,15.00,13.81,14.23,11.80,12.01,13.99,14.15,14.86,17.11,17.58,18.63,19.66,20.32,21.67,21.49,20.64,19.80,19.20,19.06,17.49,18.01,16.19,15.91,16.90,16.45,18.59,16.76,19.68,20.83,20.92,21.45,21.61,22.00,23.11,21.74,21.46,20.24,20.46,20.54,19.17,17.79,19.27,16.52,17.15,18.52,18.32,18.19,19.14,17.81,19.46,19.19,20.41,19.86,18.51,18.71,15.76,16.17,13.99,12.40,11.49,9.90,8.33,8.04,6.59,6.73,6.13,5.24,5.18,4.33,3.22,2.97,2.36,2.13,1.66,2.30,2.20,1.66,1.63,1.56,1.45,1.83,2.23,2.84,2.96,3.04,3.66,3.64,4.14,3.75,4.32,3.98,4.38,3.77,3.46,3.13,2.46,2.34,2.22,1.79,1.66,1.02,0.76,0.91,1.34,1.72,1.99,1.40,2.14,1.97,2.87,2.65,3.92,4.03,5.20,3.95,3.26,3.49,3.60,2.77,3.29,2.75,3.17,3.73,3.63,3.85,2.96,3.15,2.46,2.54,2.63,2.09,2.69,1.64,2.30,2.96,3.09,2.97,3.17,2.87,1.95,2.13,1.73,2.35,2.50,2.99,3.39,3.29,2.43,2.26,2.58,3.14,2.94,3.87,4.57,5.03,6.09,5.63,6.34,7.22,8.25,8.32,8.45,7.50,7.52,6.16,6.08,5.45,6.82,5.85,6.90,7.78,9.53,11.21,10.92,8.81,9.17,9.16,8.87,10.59,11.56,11.70,12.98,13.89,14.67,16.21,16.80,17.94,18.33,18.03,19.02,16.87,17.37,16.84,16.76,15.43,15.41,13.00,13.27,11.42,13.17,11.82,12.93,12.17,13.10,12.47,11.35,12.16,12.56,12.79,13.28,14.82,14.65,13.83,15.00,16.74,15.92,17.99,16.28,15.75,18.42,18.79,16.59,18.50,15.76,17.93,16.46,17.33,16.45,16.80,15.27,15.96,17.12,15.98,16.59,17.58,18.60,18.42,19.28,19.47,19.20,19.22,18.32,18.53,17.68,18.27,19.51,18.48,17.87,19.25,19.77,18.98,18.82,20.00,20.62,20.58,20.47,21.47,20.62,21.27,20.46,20.69,20.82,20.06,19.96,19.63,19.77,20.47,19.20,18.39,19.67,19.54,17.98,17.53,18.92,18.48,19.85,19.37,17.26,17.88,18.87,17.77,15.81,16.45,16.82,15.06,16.04,15.22,15.73,14.00,13.11,14.04,12.35,12.14,12.08,12.29,13.34,13.59,13.13,14.23,15.19,14.39,14.79,16.56,16.60,16.02,17.13,18.61,18.24,18.08,19.45,18.73,19.08,18.40,18.04,16.75,15.57,16.38,16.06,14.50,14.38,15.74,14.33,12.61,13.66,14.09,11.96,11.55,12.19,11.14,10.04,10.63,10.54,9.93,8.89,8.77,8.23,7.78,9.08,9.84,10.38,11.35,12.34,13.44,13.49,14.15,14.62,13.63,15.04,12.75,14.35,14.59,13.40,14.51,17.03,14.35,15.84,17.20,18.41,16.42,17.34,19.13,19.59,19.77,20.89,22.34,22.43,22.19,22.91,22.23,21.67,23.48,23.27,22.49,23.44,24.41,24.77,24.38,24.80,25.70,25.82,25.72,26.04,27.14,26.76,27.62,26.35,25.53,26.40,26.50,25.26,25.37,26.17,25.91,24.91,25.68,26.13,25.57,24.51,25.33,25.17,23.87,24.51,24.58,24.39,24.63,23.79,22.76,23.03,24.10,23.21,24.46,25.05,25.98,25.03,25.95,25.67,27.05,27.24,26.80,25.79,25.23,26.08,25.42,26.79,26.01,26.80,27.06,27.11,25.70,25.25,26.43,26.37,25.49,24.74,23.95,23.99,24.33,24.27,23.02,24.29,25.01,23.87,25.59,25.22,26.54,27.25,26.76,27.97,27.50,27.87,28.42,29.08,28.30,28.90,27.96,28.12,28.70,27.93,27.99,27.96,28.40,27.72,26.42,26.61,25.77,24.98,24.88,22.86,23.62,22.02,22.47,23.24,23.64,23.84,24.07,24.49,25.07,25.22,25.36,25.91,26.28,26.10,26.31,27.42,27.58,27.81,28.35,28.02,28.17,26.62,27.66,27.84,26.04,27.10,27.90,28.01,28.67,28.67,28.88,28.94,28.38,28.22,28.82,28.42,27.13,27.86,28.28,27.17,26.41,27.56,27.74,26.17,26.58,26.56,25.83,24.52,26.12,26.47,25.48,25.99,27.49,27.47,27.14,28.32],[23.97,24.66,25.91,26.43,25.47,26.52,28.07,28.17,28.20,28.14,28.66,28.65,29.14,29.66,29.90,29.73,29.70,28.69,28.64,28.73,27.52,28.57,27.72,26.80,26.32,26.43,27.60,28.28,28.40,28.70,28.80,27.97,27.35,28.03,27.29,26.90,26.81,28.23,28.30,28.93,29.21,29.40,29.39,29.34,29.53,29.82,29.58,29.52,29.14,29.55,29.67,29.19,29.23,29.12,28.51,28.64,27.77,27.06,25.94,25.65,25.69,27.47,27.80,27.34,27.32,28.11,28.46,28.34,28.30,28.04,28.22,27.81,28.09,27.88,27.34,26.89,25.47,24.55,22.72,25.30,25.60,26.44,27.09,27.38,27.69,27.89,28.28,28.25,28.89,29.00,28.36,28.73,28.27,28.39,27.86,27.86,28.12,27.94,28.02,27.02,26.75,27.55,28.00,28.48,28.87,28.05,28.25,28.90,28.71,28.65,28.71,28.78,28.65,28.50,29.21,29.38,29.11,29.26,28.66,28.60,28.83,28.92,28.79,28.41,28.49,27.97,27.33,25.61,26.57,25.61,26.23,26.96,27.09,26.26,26.83,25.21,24.81,26.53,24.36,24.10,24.49,24.38,23.17,23.08,22.75,22.36,20.96,21.69,21.59,21.27,19.73,18.71,17.65,19.02,19.14,18.48,17.80,17.58,18.18,16.50,14.04,12.39,12.42,13.07,11.23,12.09,13.68,14.93,14.73,15.20,14.03,15.31,14.94,14.71,16.74,15.20,13.93,16.98,16.08,13.96,15.69,17.41,15.08,14.48,16.28,16.28,14.18,14.39,15.64,13.99,15.12,15.90,14.98,16.01,16.68,15.10,14.42,15.18,13.79,13.12,13.10,13.46,11.39,13.13,12.82,16.03,15.17,12.95,14.09,13.07,11.08,11.73,11.03,12.98,12.66,9.37,9.73,10.52,7.79,10.95,10.04,9.53,7.41,6.00,5.66,6.01,5.90,6.39,6.58,6.48,7.33,6.75,8.21,10.10,9.37,10.07,11.64,11.90,13.48,14.25,13.79,14.31,11.96,12.49,11.52,11.50,10.72,8.84,9.08,8.77,7.66,7.95,7.49,7.31,8.20,8.28,10.59,10.39,13.18,14.73,14.08,16.38,17.07,17.71,17.39,19.19,20.58,21.62,22.70,23.38,23.25,23.40,22.26,22.73,21.14,20.43,18.61,16.92,15.02,13.59,11.94,11.17,11.20,10.35,12.59,10.65,11.23,9.15,10.14,9.65,8.93,10.36,8.89,10.98,11.46,8.79,8.73,7.79,6.99,7.33,9.27,8.07,9.42,8.75,10.73,12.38,14.03,15.38,17.61,17.91,18.55,19.59,19.24,19.01,19.18,17.94,17.81,17.37,16.88,16.42,17.78,17.41,18.60,18.69,17.98,18.72,18.21,19.35,18.93,19.73,20.08,18.10,20.32,19.25,18.30,18.32,16.72,16.17,13.66,12.84,13.09,11.11,11.34,12.97,13.21,14.09,15.75,16.20,16.93,18.56,18.88,20.27,19.95,19.31,18.49,17.50,17.83,15.72,16.63,14.86,14.75,15.51,15.20,17.13,15.38,18.59,19.87,19.87,19.92,20.34,20.48,21.63,20.10,19.63,19.02,18.70,19.26,18.17,17.04,17.86,15.35,15.68,17.11,17.12,16.66,17.66,16.32,17.97,17.55,18.77,18.20,17.04,17.10,14.55,15.16,13.35,12.00,10.33,9.24,6.43,6.47,5.17,5.25,4.91,3.79,3.44,2.75,2.16,1.97,1.66,1.47,1.15,1.48,1.46,1.10,1.06,1.21,1.20,1.49,1.76,2.12,2.22,2.40,2.91,2.93,3.07,2.88,3.26,2.91,3.17,2.70,2.57,2.44,1.91,1.86,1.92,1.68,1.69,1.34,0.86,0.76,0.83,1.10,1.22,0.98,1.52,1.38,1.80,1.76,2.37,2.59,3.26,2.46,2.19,2.33,2.47,2.08,2.51,2.02,2.39,2.75,2.57,2.58,2.06,2.12,1.77,1.72,1.80,1.45,1.67,1.21,1.84,2.41,2.55,2.15,2.46,1.95,1.47,1.53,1.21,1.54,1.71,1.95,2.22,2.03,1.61,1.56,1.74,2.11,2.09,2.65,3.26,3.79,4.57,3.97,4.39,5.39,6.13,6.07,6.29,4.98,5.34,4.38,4.78,4.15,5.27,4.54,5.88,6.33,9.10,10.69,10.36,7.84,7.69,7.74,7.66,9.10,10.46,10.53,11.66,12.68,13.01,14.35,14.79,16.40,16.63,15.94,17.11,14.81,15.30,14.76,15.29,13.94,13.64,11.58,11.91,10.31,12.45,10.62,12.41,11.09,12.60,11.48,9.48,10.59,10.95,11.68,12.37,13.37,13.46,12.76,14.11,15.10,15.03,16.78,15.74,14.96,16.84,17.71,15.71,17.04,14.99,16.54,15.22,15.99,14.74,14.91,13.03,13.50,14.81,13.41,14.70,15.54,16.90,16.36,17.27,17.53,17.23,17.31,16.17,16.80,16.45,16.90,17.77,17.18,16.94,17.39,18.06,17.37,17.06,17.83,19.16,18.74,19.30,19.65,18.71,19.28,18.62,19.03,18.93,18.22,17.82,17.27,17.63,18.21,17.42,16.33,17.51,17.37,16.40,15.61,16.81,16.69,18.33,17.42,16.45,16.42,17.03,16.66,14.41,15.32,15.54,14.29,14.82,13.57,14.07,11.72,11.48,12.89,11.10,9.56,9.23,9.69,10.92,11.11,10.35,11.00,13.26,11.99,11.84,13.86,14.66,13.13,13.95,16.35,16.83,15.41,17.58,17.18,16.94,16.25,16.44,14.42,13.30,14.90,14.28,12.00,12.48,13.85,12.17,10.52,11.62,12.32,9.76,8.98,10.11,8.89,7.77,8.65,8.36,7.67,6.79,7.35,6.43,6.00,7.42,7.83,8.59,9.58,9.80,11.25,11.81,13.50,14.50,12.70,13.97,11.80,13.08,13.37,12.49,13.64,15.79,13.51,15.34,16.30,17.18,15.79,16.71,18.28,18.72,19.45,20.51,21.74,21.51,21.72,22.47,21.79,21.11,22.48,22.61,21.35,22.10,23.02,22.93,21.70,23.29,23.62,23.46,23.68,23.65,25.26,25.41,26.99,24.73,23.85,25.47,25.47,23.94,24.42,25.18,25.06,23.90,24.57,25.49,24.98,23.59,24.59,24.73,23.05,24.06,23.71,23.76,23.56,22.73,22.03,22.02,22.74,21.90,23.45,23.85,24.80,24.10,25.27,24.62,26.23,26.11,25.48,24.19,23.43,24.62,24.17,25.49,24.67,25.61,25.55,25.65,23.93,23.40,24.89,24.70,23.25,22.78,21.57,21.42,22.27,22.32,20.90,22.39,23.47,22.65,24.59,24.38,26.11,26.76,26.09,27.66,26.52,27.33,27.98,28.75,28.00,28.52,27.49,27.56,28.28,27.57,27.37,27.60,27.98,27.12,25.97,25.92,24.87,23.91,23.45,21.37,22.01,20.00,20.71,21.92,21.56,21.66,22.62,22.97,22.74,23.71,24.51,24.14,24.43,25.15,25.32,26.10,26.59,27.06,27.77,27.35,27.59,25.76,27.01,27.20,25.47,26.80,27.77,27.62,28.23,28.20,28.44,28.56,28.08,27.68,28.38,28.11,26.62,27.40,28.03,26.91,25.60,27.23,27.50,25.42,26.35,25.61,25.22,23.52,24.88,25.95,24.84,24.55,26.62,26.83,26.28,27.39],[24.13,23.99,25.31,25.64,24.90,25.48,27.56,27.61,27.45,27.66,28.15,28.26,28.74,29.23,29.78,29.40,29.40,28.34,28.19,28.37,26.99,28.25,27.51,26.57,25.79,26.35,27.50,28.29,28.38,28.74,28.58,27.98,27.51,27.74,27.06,26.58,26.16,27.79,27.95,28.61,28.90,29.18,29.22,29.04,29.36,29.74,29.36,29.16,28.90,29.41,29.56,28.95,28.90,28.68,27.95,27.80,27.14,26.22,25.21,24.96,25.24,26.98,27.37,27.07,26.94,27.83,28.21,28.14,28.38,27.64,27.82,27.22,27.54,27.10,26.75,26.17,24.62,24.48,22.63,25.42,25.38,25.79,26.89,26.83,27.13,27.33,28.01,28.13,28.64,28.69,28.08,28.40,27.88,28.41,27.96,27.93,27.88,27.46,27.27,26.36,25.73,27.00,27.50,27.83,28.38,27.63,27.86,28.75,28.39,28.20,28.27,28.38,28.48,28.63,29.21,29.40,29.17,29.16,28.63,28.33,28.68,28.53,28.52,27.82,27.62,27.14,26.77,25.41,26.30,25.73,26.22,27.31,27.17,26.69,26.78,25.35,25.18,26.00,24.29,23.90,24.62,23.69,23.10,23.23,22.70,21.87,21.29,21.55,21.31,20.76,19.10,17.87,16.90,18.24,18.50,17.77,17.30,16.87,17.47,15.75,13.06,12.26,11.70,12.89,11.02,11.90,13.03,14.84,14.87,15.08,13.29,15.15,14.78,14.56,16.10,15.38,14.25,17.37,16.12,13.98,15.64,17.61,15.30,14.23,16.65,16.60,14.03,14.27,15.60,13.39,14.40,15.44,14.24,15.06,16.20,14.37,13.56,14.06,12.17,11.59,12.83,13.03,11.60,12.85,12.83,16.36,15.26,12.75,14.10,13.26,11.30,11.39,10.88,12.73,12.18,9.30,9.73,10.29,7.85,10.93,10.01,9.40,7.30,5.89,5.21,5.87,5.75,5.49,6.34,5.58,7.04,6.32,7.56,9.37,9.06,9.69,11.18,11.36,13.38,14.12,13.16,14.09,11.77,12.21,10.89,10.67,9.26,8.22,7.54,7.57,6.69,7.04,7.10,7.02,8.39,8.56,10.67,10.61,13.11,14.60,14.05,16.99,18.02,19.19,18.73,20.21,21.80,22.82,23.76,24.43,24.37,24.30,23.13,23.62,22.03,21.16,19.16,17.68,15.83,14.42,12.45,11.56,11.51,10.46,12.48,10.56,10.80,8.80,9.77,8.65,8.92,9.00,8.32,9.24,10.05,7.88,8.21,7.28,5.92,6.69,8.58,7.61,9.45,7.97,10.14,11.53,13.99,14.87,17.62,17.84,18.80,19.82,19.80,18.94,19.44,17.95,18.38,17.63,17.21,16.58,18.15,17.70,18.55,18.81,18.21,18.68,18.46,19.85,19.39,19.66,20.19,18.48,20.13,19.53,19.09,18.30,16.82,16.11,13.37,12.16,12.99,10.56,11.01,12.75,13.25,13.76,15.74,16.63,17.47,18.34,18.87,20.20,20.31,19.42,18.42,17.88,17.73,15.82,16.74,14.77,14.58,15.72,14.82,17.20,15.45,18.79,19.90,19.87,20.39,20.49,21.02,21.84,20.51,20.00,19.04,18.59,19.30,18.02,16.77,17.97,14.96,15.91,17.10,16.92,16.75,17.96,16.05,18.17,17.69,19.09,18.51,17.08,17.26,13.90,15.10,13.37,11.06,9.77,8.90,6.29,6.23,5.54,4.94,4.50,3.74,3.53,2.92,2.44,2.12,1.69,1.38,1.19,1.37,1.40,1.14,1.23,1.43,1.37,1.68,2.01,2.37,2.50,2.68,3.19,3.23,3.47,3.22,3.60,3.36,3.54,3.14,2.94,2.72,2.24,2.24,2.25,1.87,1.92,1.53,1.19,0.84,0.76,0.83,1.03,1.16,1.63,1.47,2.01,2.00,2.73,2.90,3.57,2.89,2.58,2.80,3.00,2.44,2.88,2.33,2.60,3.05,2.94,3.12,2.42,2.44,2.09,2.09,2.11,1.67,1.90,1.37,1.94,2.49,2.63,2.37,2.71,2.20,1.62,1.78,1.46,1.86,1.93,2.19,2.47,2.14,1.69,1.59,1.66,2.16,2.01,2.64,3.16,3.63,4.11,4.05,4.35,5.06,6.06,5.91,6.21,4.95,5.62,4.41,4.81,4.35,5.25,4.45,5.98,6.51,8.54,10.10,9.59,7.53,7.82,7.52,7.27,9.42,10.48,9.76,10.72,11.57,12.65,13.77,14.39,16.55,16.80,15.95,17.14,14.66,15.24,14.71,14.84,13.78,13.41,11.21,11.16,10.25,11.28,10.85,11.05,10.99,10.95,10.62,9.22,10.25,10.74,11.50,11.79,13.05,13.12,12.36,13.58,15.14,14.97,16.87,15.41,14.68,17.33,18.03,15.90,17.45,14.53,16.60,14.65,15.40,14.40,14.47,12.65,13.62,14.49,13.27,13.97,15.04,16.27,16.26,17.28,17.57,17.44,17.31,16.10,16.92,15.58,16.18,18.23,16.75,15.85,17.54,18.38,17.24,17.21,18.68,19.79,19.41,19.35,20.22,18.90,19.89,18.90,19.24,19.45,18.05,18.17,17.49,18.43,19.09,17.33,16.49,18.37,18.32,16.33,15.85,17.64,17.08,19.05,18.09,16.10,16.80,17.87,16.50,14.48,15.16,15.33,13.33,14.18,12.97,13.46,11.42,10.42,11.79,9.87,9.50,8.96,9.38,10.57,10.68,10.02,10.99,12.70,11.56,11.75,13.80,13.90,13.00,14.38,16.40,15.85,15.05,17.55,16.84,16.85,16.11,15.69,14.21,13.07,14.13,13.66,11.82,12.03,13.18,11.51,10.17,11.13,11.53,9.35,8.78,9.83,8.55,7.58,8.33,8.16,7.23,6.62,7.07,6.32,6.11,7.26,7.66,8.59,9.13,9.64,10.94,10.67,12.41,12.57,12.17,14.11,11.80,13.56,13.46,12.19,13.25,16.11,13.48,14.74,16.09,17.67,15.60,16.43,18.38,19.09,19.46,20.85,22.08,21.96,22.12,22.70,21.99,21.24,23.16,22.95,21.99,22.85,23.73,23.81,22.90,23.99,24.77,24.57,24.87,24.95,26.18,26.08,27.27,25.56,24.77,25.97,25.99,24.64,24.97,25.69,25.59,24.60,25.13,25.86,25.33,24.24,25.10,24.90,23.49,24.35,24.36,24.20,24.19,23.35,22.48,22.70,23.66,22.87,24.22,24.91,25.85,24.62,25.75,25.30,26.83,26.98,26.32,25.28,24.55,25.43,24.93,26.45,25.36,26.21,26.40,26.44,24.83,24.45,25.70,25.63,24.61,24.17,23.10,22.96,23.55,23.55,22.23,23.78,24.65,23.60,25.33,24.88,26.40,27.23,26.46,27.87,27.17,27.61,28.30,29.00,28.17,28.78,27.94,28.03,28.54,27.83,27.83,27.92,28.26,27.60,26.25,26.34,25.45,24.63,24.30,22.41,22.83,21.09,21.55,22.65,22.40,22.89,23.50,23.84,23.97,24.56,24.90,24.96,25.39,25.60,25.82,26.76,27.07,27.43,28.05,27.74,27.84,26.05,27.24,27.46,25.63,27.06,27.92,27.88,28.53,28.50,28.68,28.74,28.26,27.93,28.62,28.29,26.82,27.60,28.18,26.98,26.23,27.42,27.69,25.88,26.36,26.04,25.48,24.12,25.53,26.27,25.14,25.34,27.08,27.09,26.60,27.89],[24.30,24.23,25.77,25.12,24.51,25.95,27.16,27.48,27.22,27.34,28.27,28.36,28.71,29.30,29.69,29.23,29.48,28.27,28.10,28.18,26.83,28.17,27.68,26.53,26.18,25.96,27.42,28.18,28.29,28.78,28.67,27.95,27.25,28.07,27.31,27.01,26.77,28.17,27.85,28.60,29.04,29.19,29.01,28.96,29.41,29.70,29.42,29.38,29.15,29.65,29.76,29.30,29.22,29.09,28.40,28.34,27.45,26.58,25.43,25.97,25.91,27.69,28.00,27.72,27.65,28.56,28.45,28.36,28.66,28.33,28.47,28.06,28.04,27.89,27.18,27.08,25.58,25.27,23.13,26.07,26.31,26.87,26.94,27.41,27.11,27.83,28.47,28.53,29.03,28.98,28.82,29.05,28.53,28.77,28.32,28.13,28.51,28.10,27.86,27.03,25.88,26.95,27.92,28.37,28.75,28.14,28.19,29.11,28.80,28.58,28.62,29.13,28.82,28.75,29.29,29.50,29.19,29.17,28.86,28.74,28.86,28.73,28.67,28.11,27.87,26.20,27.57,25.98,26.90,26.13,26.52,27.19,27.40,26.67,26.96,25.54,24.96,26.41,24.27,24.03,25.22,24.17,23.37,23.19,23.48,22.29,22.21,22.51,22.10,21.63,19.68,19.00,17.67,18.14,18.50,17.52,17.00,16.63,17.56,16.01,13.62,12.07,11.65,12.72,11.04,12.15,13.49,14.63,14.82,15.17,13.22,14.85,14.48,14.26,15.30,14.48,13.73,16.87,15.63,13.44,15.24,17.16,15.13,13.91,16.19,16.01,13.66,14.28,15.17,12.87,13.67,14.92,13.61,13.92,15.22,13.57,12.87,13.23,11.49,11.00,12.36,12.44,11.32,12.37,12.41,15.75,14.92,12.72,13.71,13.48,11.50,11.26,10.94,13.19,12.30,9.41,9.72,10.05,7.64,10.64,9.88,9.16,6.97,5.44,4.74,5.27,5.36,5.21,6.00,5.06,6.74,6.00,7.19,8.37,8.46,9.05,10.67,11.10,12.80,13.47,13.04,13.81,11.08,11.42,9.99,9.71,8.50,8.00,7.13,7.13,6.20,6.40,6.60,6.38,7.88,8.14,10.13,10.02,12.76,14.64,13.86,17.00,17.91,19.15,18.48,19.92,21.09,22.62,23.39,24.00,23.77,23.92,23.11,23.53,22.10,21.03,19.05,17.45,15.64,14.42,12.37,11.44,11.28,10.12,12.27,10.25,10.62,8.30,8.94,8.15,8.54,8.34,8.00,8.71,9.37,7.43,7.90,6.78,5.62,6.27,7.99,7.24,9.54,8.14,10.28,11.90,13.93,14.36,17.43,17.56,18.55,19.20,19.42,18.77,19.00,17.49,17.79,17.54,16.93,16.17,17.63,17.30,18.35,18.73,18.19,18.24,18.29,19.38,19.02,19.19,19.74,18.20,20.10,19.17,18.69,17.87,16.52,15.53,12.97,12.00,12.51,10.97,11.44,13.00,13.51,13.87,15.67,16.56,17.20,17.83,18.53,19.54,20.02,19.11,18.24,17.89,17.29,15.91,16.42,14.30,14.44,14.85,14.47,16.32,15.08,18.37,19.55,19.37,19.89,20.25,20.37,21.28,20.05,19.68,18.74,18.35,18.83,17.79,16.65,17.92,15.04,15.81,16.68,16.61,16.34,17.53,15.62,17.71,17.01,18.83,18.45,16.50,16.39,13.83,14.79,12.97,10.99,9.85,8.75,5.88,5.80,4.78,4.53,4.28,3.47,3.22,2.59,2.03,1.75,1.52,1.18,1.07,1.18,1.24,1.05,1.27,1.61,1.64,1.95,2.33,2.58,2.62,2.90,3.32,3.30,3.34,3.20,3.50,3.13,3.30,2.91,2.91,2.84,2.41,2.45,2.50,2.07,2.23,1.96,1.43,1.12,0.85,0.76,0.80,0.97,1.32,1.43,1.81,1.82,2.47,2.58,3.17,2.66,2.37,2.60,2.68,2.44,2.76,2.34,2.64,2.93,2.72,2.79,2.26,2.29,2.08,1.98,2.13,1.68,1.90,1.51,1.79,2.39,2.62,2.31,2.91,2.31,1.84,1.97,1.56,1.76,1.69,1.88,2.00,1.91,1.50,1.46,1.49,1.83,1.70,2.31,3.01,3.39,3.98,3.69,4.23,4.84,5.76,5.63,5.88,4.57,5.20,3.97,4.52,3.99,4.70,4.05,5.72,6.28,8.60,10.03,9.87,7.34,7.61,7.52,7.38,9.18,10.25,9.33,10.20,11.24,11.68,12.98,13.73,15.44,15.73,15.21,16.53,14.01,14.75,13.93,14.37,13.26,13.13,10.88,10.94,10.07,10.67,10.53,10.33,10.37,10.02,10.11,8.67,9.72,10.16,11.05,11.67,12.55,12.69,11.81,13.25,14.72,14.46,16.42,15.18,14.15,16.85,17.38,15.58,17.03,14.13,16.15,14.19,14.93,13.80,13.86,12.32,12.93,14.02,13.10,13.52,14.54,15.54,15.73,16.30,16.57,16.46,16.54,15.32,15.87,14.68,15.38,16.86,16.04,15.28,16.92,17.54,16.77,16.93,18.28,18.93,18.68,18.59,19.01,18.47,18.84,18.12,18.30,18.58,17.52,17.32,16.57,17.51,18.10,16.66,16.07,17.53,17.73,15.81,15.50,17.19,16.83,17.95,17.65,15.75,16.42,17.12,16.22,14.41,14.74,14.98,13.03,13.62,12.55,12.80,11.32,9.82,11.28,9.55,9.06,8.66,8.85,10.37,10.86,9.69,11.03,12.35,11.50,11.60,14.03,13.86,13.04,14.50,16.10,15.19,15.15,16.77,16.17,16.37,15.66,15.43,13.76,12.77,13.66,13.61,11.37,11.46,12.71,11.56,9.65,10.57,11.16,8.95,8.38,9.33,8.33,7.29,7.92,7.62,6.77,6.03,6.24,5.71,5.76,6.85,7.26,8.07,8.81,9.28,10.61,10.33,11.66,11.80,11.62,13.57,11.25,12.55,12.98,11.57,12.73,15.45,13.02,14.85,16.29,17.67,15.70,16.52,18.74,19.28,19.97,20.87,22.12,21.83,22.11,22.72,22.07,21.12,23.15,23.17,22.10,22.77,23.82,23.85,22.86,23.92,24.68,24.53,24.52,24.71,26.41,26.04,27.32,25.49,24.96,25.87,25.77,24.42,24.99,25.56,25.17,24.25,24.84,25.30,24.71,23.91,24.90,25.03,23.27,24.34,24.20,24.10,23.67,23.19,22.46,22.70,23.42,22.79,23.88,24.52,25.48,24.34,25.39,25.24,26.60,26.82,26.27,25.24,24.53,25.29,24.93,26.25,25.21,26.16,26.57,26.50,24.71,24.15,25.77,25.55,24.31,24.04,22.82,22.48,23.43,23.36,22.01,23.67,24.44,23.69,25.14,24.77,26.19,26.73,26.06,27.68,27.09,27.36,28.06,28.81,27.80,28.62,27.91,27.69,28.39,27.61,27.60,27.68,27.99,27.43,26.15,26.01,25.41,24.37,24.23,22.34,22.65,20.91,21.58,22.48,22.49,22.69,23.31,23.68,23.77,24.33,24.82,24.95,25.15,25.34,25.68,26.62,27.08,27.37,28.14,27.65,27.76,25.93,27.11,27.37,25.38,26.67,27.61,27.75,28.35,28.44,28.75,28.75,28.11,27.74,28.63,28.23,26.51,27.40,28.13,26.54,25.82,27.42,27.44,25.49,26.42,26.08,25.52,24.32,25.69,26.42,25.36,25.42,27.16,27.21,26.84,27.86],[24.38,24.62,26.42,25.85,24.92,26.49,27.96,27.85,27.19,27.30,28.51,28.47,28.80,29.35,29.70,29.32,29.54,28.47,28.48,28.49,27.41,28.56,28.11,27.17,26.65,26.78,27.79,28.48,28.63,29.05,28.87,28.29,27.80,28.17,27.77,27.20,27.25,28.29,28.00,28.80,29.09,29.21,29.16,29.05,29.51,29.78,29.44,29.44,29.26,29.67,29.75,29.29,29.22,28.99,28.29,28.23,27.40,26.73,26.09,25.97,25.96,27.64,27.99,27.83,27.70,28.52,28.52,28.42,28.74,28.31,28.38,28.24,27.95,27.92,26.90,26.96,25.94,25.32,23.79,26.14,26.61,26.96,26.52,27.62,27.48,28.10,28.63,28.56,29.15,29.06,28.75,28.92,28.58,28.72,28.44,28.26,28.35,28.10,27.92,27.04,26.29,27.21,27.80,28.40,28.85,27.90,28.29,29.15,28.71,28.55,28.66,28.92,28.77,28.90,29.40,29.49,29.21,29.21,28.88,28.71,29.07,28.96,28.73,28.02,28.07,26.78,27.60,26.35,27.17,26.55,26.85,27.63,27.78,27.10,27.45,25.87,25.53,27.09,24.84,24.06,25.67,25.14,23.69,23.41,23.87,22.61,22.38,22.67,21.70,21.31,19.83,18.52,17.24,17.53,18.17,16.99,16.89,16.17,17.64,15.38,12.74,11.81,11.09,11.92,10.67,11.67,12.47,14.11,14.27,14.62,12.62,14.46,13.82,13.72,15.30,14.51,13.72,16.78,15.40,13.43,15.21,17.14,14.63,13.94,16.13,15.97,13.48,13.95,15.09,12.91,13.94,14.90,13.60,14.25,16.11,14.27,13.39,13.17,11.66,11.30,12.40,12.30,11.36,12.43,12.17,15.74,14.55,12.69,13.45,13.00,11.23,11.00,10.68,12.64,11.70,8.88,9.35,9.76,7.53,10.47,9.73,9.02,7.00,5.66,4.92,5.46,5.41,5.45,5.90,5.15,6.64,5.94,7.26,8.49,8.27,9.06,10.91,11.11,13.37,14.23,13.06,13.78,11.13,12.02,10.32,10.13,8.84,8.05,7.48,7.53,6.42,6.52,6.72,6.66,8.06,8.39,10.30,9.83,12.88,14.16,13.44,16.80,17.47,18.87,18.45,19.85,21.24,22.53,23.56,24.00,24.01,24.20,23.10,23.61,22.17,21.23,19.10,17.60,15.70,14.53,12.53,11.32,11.09,10.14,12.48,10.58,11.11,8.36,9.27,8.16,8.61,8.56,8.07,8.98,9.54,7.65,8.08,6.88,6.03,6.38,8.23,7.20,9.34,8.01,9.82,11.32,13.55,13.72,17.13,17.60,17.88,19.21,19.23,18.88,19.25,18.10,18.17,17.74,17.00,16.40,18.00,17.59,18.71,19.03,18.40,18.59,18.60,19.73,19.28,19.54,20.02,18.61,20.46,19.08,17.76,18.14,16.27,15.85,13.37,11.69,12.74,10.64,11.09,12.84,13.71,13.64,15.55,16.43,17.36,17.88,18.97,19.98,20.21,19.22,18.28,17.70,17.18,15.43,16.43,14.11,14.35,15.63,14.62,16.73,14.87,18.51,19.75,19.44,20.25,20.81,20.93,22.09,20.51,19.82,19.17,18.56,19.34,18.15,17.02,18.02,15.17,16.00,17.09,16.79,16.75,17.35,14.76,17.09,16.19,18.41,18.17,16.19,15.68,13.06,14.17,12.72,10.63,9.63,8.49,6.02,5.66,4.91,4.76,4.62,3.63,3.23,2.54,1.96,1.60,1.46,1.10,1.09,1.21,1.37,1.25,1.52,1.92,1.86,2.43,2.75,3.14,3.24,3.49,4.02,4.04,4.10,3.69,4.01,3.58,3.80,3.50,3.60,3.46,2.78,2.92,2.86,2.49,2.53,2.22,1.72,1.31,1.09,0.82,0.77,0.83,1.07,1.41,1.68,1.90,2.51,2.68,3.40,3.01,2.65,3.09,3.17,2.87,3.28,2.66,2.91,3.26,2.95,3.14,2.54,2.55,2.47,2.20,2.39,1.72,1.78,1.48,1.58,2.27,2.60,2.15,2.96,2.40,2.02,2.35,1.73,1.99,1.85,2.08,2.06,1.94,1.65,1.50,1.46,1.83,1.63,2.08,2.67,3.45,4.11,3.77,4.18,4.75,5.68,5.54,5.82,4.64,5.20,4.18,4.72,4.22,4.89,4.35,5.82,6.29,8.64,9.80,9.74,7.19,7.04,7.34,7.08,9.20,10.22,9.60,10.23,11.21,12.00,13.47,14.36,15.97,16.46,15.96,16.95,14.77,15.30,14.30,14.47,13.20,13.02,10.68,11.00,10.06,10.55,10.65,10.20,10.41,9.94,10.47,8.89,9.94,10.43,11.35,12.06,12.92,13.10,12.23,13.71,15.05,14.84,16.36,15.34,14.30,16.76,17.35,15.52,16.90,14.26,16.33,14.76,15.40,14.56,14.78,13.02,13.40,14.87,13.61,14.35,15.24,16.37,16.40,17.39,17.28,17.27,17.31,16.31,16.79,15.56,15.94,17.32,16.93,15.65,17.12,17.86,17.00,16.82,18.14,19.01,18.77,19.00,19.73,18.97,19.38,19.11,19.00,18.71,18.24,17.66,17.11,17.37,18.34,17.00,15.86,17.47,17.63,15.83,15.27,17.06,16.80,17.85,17.51,15.62,16.41,16.87,15.80,14.27,14.88,14.96,13.40,14.04,13.03,13.39,11.68,10.23,11.44,9.43,9.25,8.66,9.17,11.08,11.09,9.79,11.36,13.33,11.90,11.64,14.33,14.61,13.08,14.80,16.93,16.26,15.38,17.62,17.08,16.98,16.11,16.10,14.14,13.06,14.19,14.12,11.59,11.82,13.07,11.77,9.79,10.80,11.52,9.12,8.33,9.47,8.48,7.39,8.18,8.05,6.86,6.32,6.49,6.09,6.06,7.22,7.46,8.44,9.24,9.82,11.08,10.67,12.15,11.94,11.77,13.35,11.44,12.89,13.24,11.58,12.32,15.47,13.11,14.25,15.78,17.00,15.31,16.22,17.60,18.41,18.94,20.31,21.68,21.59,21.86,22.46,21.81,21.10,22.79,22.67,21.81,22.42,23.50,23.24,22.31,23.49,24.28,24.08,24.30,24.57,25.76,25.77,27.04,25.28,24.51,25.53,25.50,24.20,24.57,25.13,25.11,24.07,24.59,25.39,24.94,23.81,24.66,24.57,23.03,23.99,23.87,23.90,23.59,23.02,22.11,22.34,23.19,22.51,23.72,24.41,25.40,24.20,25.37,24.92,26.74,26.58,26.05,24.85,24.24,25.13,24.56,26.01,24.97,25.93,26.37,26.28,24.62,24.14,25.45,25.43,24.22,23.83,22.59,22.48,23.19,23.00,21.83,23.29,24.02,23.43,24.94,24.65,26.26,26.87,26.12,27.59,26.95,27.33,28.03,28.79,27.78,28.49,27.64,27.65,28.32,27.59,27.55,27.73,28.09,27.48,26.17,25.93,25.11,24.18,23.77,22.02,22.40,20.64,21.20,22.24,21.90,22.40,22.99,23.34,23.51,24.01,24.57,24.58,25.08,25.28,25.42,26.36,26.94,27.22,27.95,27.38,27.65,25.74,26.92,27.35,25.35,26.75,27.72,27.85,28.47,28.52,28.62,28.75,28.07,27.65,28.52,28.04,26.52,27.28,27.98,26.57,25.84,27.13,27.36,25.40,26.18,25.67,25.26,23.95,25.26,26.08,25.03,25.06,26.85,27.02,26.38,27.76],[24.30,24.68,25.66,26.12,25.19,26.19,27.78,27.83,27.68,27.80,28.46,28.43,28.89,29.44,29.76,29.45,29.53,28.43,28.35,28.40,27.20,28.44,27.76,26.77,26.39,26.39,27.61,28.23,28.32,28.69,28.63,27.92,27.39,27.98,27.29,26.79,26.86,28.13,28.20,28.79,29.04,29.18,29.21,29.09,29.34,29.68,29.43,29.38,29.09,29.44,29.57,29.04,29.08,28.95,28.27,28.16,27.42,26.73,25.92,25.53,25.49,27.33,27.50,27.14,27.09,27.98,28.23,28.08,28.26,27.90,28.03,27.61,27.79,27.66,27.17,26.56,25.69,24.82,23.25,25.56,25.81,26.38,26.94,27.39,27.66,27.66,28.28,28.18,28.69,28.75,28.27,28.69,28.04,28.34,27.75,27.83,27.96,27.76,27.57,26.73,26.17,27.04,27.60,28.26,28.70,27.86,28.07,28.78,28.54,28.44,28.49,28.56,28.44,28.46,29.12,29.33,29.09,29.11,28.48,28.35,28.76,28.75,28.75,28.20,28.13,27.47,27.42,26.26,26.69,25.94,26.37,27.13,27.17,26.40,27.02,25.56,25.03,26.62,24.87,23.84,24.83,24.60,23.02,23.04,23.31,22.42,21.52,22.13,21.47,21.25,19.54,18.63,17.55,18.54,18.59,17.82,17.33,16.81,18.18,15.67,12.98,11.85,11.05,11.99,10.26,11.16,12.67,13.94,13.78,14.66,12.73,14.59,13.91,13.73,15.87,14.72,13.55,16.66,15.46,13.16,15.05,16.73,14.41,13.75,15.50,15.32,13.38,13.61,14.59,13.01,14.21,15.05,14.13,14.91,15.83,13.80,13.27,14.02,12.08,11.98,12.26,12.30,10.99,12.25,12.26,15.12,14.08,12.19,13.19,12.47,10.49,10.84,10.48,12.41,11.63,8.82,9.00,9.72,7.24,10.02,9.44,8.90,6.76,5.36,4.70,4.83,4.62,4.83,5.29,4.81,6.10,5.61,7.16,8.81,8.13,8.84,10.26,10.52,12.39,12.94,12.46,12.91,11.08,11.68,10.26,10.11,9.25,7.34,7.25,7.45,6.54,6.46,6.77,6.11,7.87,8.00,9.96,9.99,12.89,14.07,13.44,16.05,16.95,18.10,17.72,19.50,20.71,22.10,23.19,23.87,23.76,23.85,22.76,23.25,21.75,20.79,18.88,17.24,15.61,13.86,12.05,11.09,10.85,9.92,12.16,10.30,11.04,8.12,9.53,8.22,8.53,9.05,8.28,9.25,10.06,7.69,7.92,6.62,5.33,6.28,8.53,7.39,9.02,8.07,10.17,11.86,13.82,14.59,17.29,17.50,18.20,19.49,18.98,18.67,19.17,17.49,17.96,17.31,16.46,16.05,17.59,16.99,18.36,18.40,17.67,18.54,18.15,19.15,18.91,19.38,19.84,18.21,20.12,19.16,18.06,17.61,16.30,15.82,13.47,12.21,12.46,10.62,11.05,12.26,13.12,13.53,15.33,16.20,16.97,17.84,18.65,20.00,19.96,19.24,18.19,17.46,17.47,15.53,16.21,14.44,14.14,15.06,14.62,16.68,14.90,18.10,19.54,19.51,19.85,20.28,20.48,21.38,20.05,19.59,18.70,18.19,19.16,17.79,16.44,17.60,14.33,15.34,16.73,16.57,16.37,17.56,15.60,17.76,17.25,18.62,18.06,16.60,16.39,13.76,14.55,12.65,10.96,9.71,8.50,5.88,5.73,4.50,4.17,4.23,3.09,2.73,1.87,1.56,1.28,1.11,1.03,0.97,1.25,1.44,1.26,1.35,1.71,1.57,1.88,2.12,2.32,2.50,2.79,3.17,3.27,3.22,3.11,3.47,3.05,3.13,2.76,2.72,2.78,2.33,2.37,2.38,2.11,2.15,2.02,1.56,1.10,0.99,0.90,0.79,0.76,0.81,1.01,1.24,1.43,1.83,1.99,2.66,2.17,2.10,2.33,2.50,2.37,2.71,2.32,2.74,2.92,2.72,2.65,2.18,2.16,1.95,1.67,1.78,1.33,1.31,1.14,1.34,2.07,2.42,1.82,2.71,1.89,1.70,1.78,1.36,1.73,1.55,1.89,1.99,1.89,1.57,1.29,1.36,1.56,1.48,1.85,2.30,2.93,3.61,3.24,3.65,4.46,5.12,5.08,5.09,3.99,4.41,3.60,4.36,3.91,4.22,3.89,5.37,5.98,8.36,9.88,9.50,7.21,7.39,7.16,7.04,8.72,9.78,9.50,10.45,11.36,12.15,13.42,13.77,15.61,15.64,14.54,15.34,13.68,14.34,13.93,14.05,13.04,12.73,10.55,10.70,9.50,11.13,9.95,11.20,10.51,11.35,10.55,8.40,9.52,9.87,10.92,11.60,12.35,12.50,12.20,13.49,14.29,14.38,15.84,14.94,14.51,16.16,16.87,15.32,16.74,14.46,15.83,14.35,14.84,13.49,13.74,11.87,11.88,13.47,11.81,13.54,14.35,16.14,15.33,16.71,16.62,16.39,16.63,15.15,15.72,15.33,16.06,17.09,16.38,16.20,16.91,17.48,16.82,16.60,17.55,18.63,18.33,18.65,19.20,18.36,18.92,17.80,18.62,18.37,17.70,17.21,16.77,16.99,17.68,16.91,15.70,16.85,16.99,15.65,14.98,16.42,16.44,17.48,16.91,15.86,16.04,16.39,15.79,14.11,14.76,14.96,13.66,13.77,12.27,12.83,10.32,9.62,11.05,9.22,8.25,7.77,8.37,9.50,9.70,8.90,9.61,11.92,10.54,10.17,12.20,13.18,11.58,12.47,14.90,15.14,13.59,16.11,15.69,15.20,14.62,14.66,12.72,11.59,13.51,12.77,10.47,11.28,12.29,10.70,9.25,10.11,10.61,8.50,7.66,8.77,7.56,6.41,7.38,7.12,6.26,5.58,6.26,5.61,5.25,6.57,6.71,7.72,8.22,8.54,10.00,10.56,12.36,12.96,11.85,13.44,11.20,12.59,12.98,11.59,12.51,15.62,13.15,14.47,15.60,16.73,15.13,16.18,17.55,18.38,19.19,20.40,21.89,21.53,21.83,22.45,21.91,21.11,22.61,22.69,21.61,22.31,23.26,23.11,21.95,23.33,23.73,23.63,23.92,23.79,25.05,25.38,26.88,24.71,23.88,25.43,25.27,23.93,24.51,25.26,25.15,24.22,24.69,25.51,25.02,23.67,24.66,24.68,23.05,24.02,23.79,23.80,23.59,22.89,22.09,22.21,23.10,22.26,23.65,24.08,25.13,24.17,25.29,24.70,26.38,26.23,25.78,24.36,23.63,24.70,24.39,25.70,24.80,25.65,25.88,25.83,24.04,23.72,24.95,24.81,23.54,23.14,21.85,21.90,22.58,22.61,21.18,22.76,23.74,23.04,24.73,24.46,26.14,26.77,26.12,27.61,26.63,27.31,28.00,28.74,27.90,28.56,27.57,27.65,28.33,27.57,27.46,27.70,28.04,27.25,26.00,25.91,24.99,24.04,23.68,21.71,22.16,20.11,20.73,22.05,21.65,21.91,22.84,23.14,22.86,23.80,24.45,24.06,24.66,25.13,25.27,26.01,26.65,27.00,27.74,27.24,27.51,25.73,27.00,27.17,25.38,26.87,27.84,27.78,28.36,28.37,28.46,28.58,28.10,27.67,28.41,28.17,26.55,27.46,27.99,26.80,25.67,27.27,27.48,25.56,26.32,25.47,25.23,23.62,24.84,25.95,24.89,24.73,26.76,26.94,26.43,27.47],[24.83,25.02,26.39,26.29,25.54,26.47,27.80,27.73,27.69,27.85,28.35,28.37,28.74,29.21,29.61,29.32,29.42,28.46,28.26,28.28,27.31,28.24,27.64,26.90,26.66,26.56,27.61,28.18,28.26,28.60,28.58,27.87,27.39,27.96,27.34,26.94,26.98,28.20,28.05,28.64,28.84,29.03,28.96,28.88,29.29,29.60,29.27,29.21,28.92,29.45,29.38,28.95,28.79,28.65,27.92,28.02,27.12,26.70,26.18,25.38,25.37,27.00,27.37,26.93,27.14,27.91,28.18,27.97,28.17,27.89,27.82,27.61,27.74,27.44,26.57,26.45,25.80,24.72,23.26,25.52,26.19,26.61,27.18,27.26,27.40,27.66,28.17,28.08,28.68,28.66,28.12,28.32,27.77,28.02,27.62,27.51,27.60,27.50,27.16,26.52,26.24,27.17,27.62,27.97,28.35,27.62,27.86,28.55,28.36,28.19,28.33,28.54,28.30,28.34,28.98,29.12,28.86,28.90,28.51,28.31,28.54,28.64,28.54,27.89,28.10,27.81,27.59,26.54,26.67,25.95,26.33,27.14,27.22,26.50,27.14,25.73,25.28,26.96,25.07,23.98,25.44,25.63,23.62,23.44,23.66,22.70,22.17,22.68,21.60,21.42,19.90,18.99,17.58,18.43,18.23,17.16,16.75,15.97,17.01,14.41,11.25,10.82,10.22,11.00,9.52,10.12,11.16,12.66,12.71,13.80,11.28,13.50,12.34,12.60,14.51,13.34,12.30,15.28,14.12,12.16,13.60,15.74,13.54,12.53,14.10,14.07,11.96,12.53,13.03,12.10,12.52,13.52,12.03,13.11,13.93,11.82,11.37,12.10,9.99,10.37,11.21,11.00,10.24,10.92,11.10,13.39,13.08,11.05,12.14,11.19,9.55,9.95,9.51,11.08,10.34,8.58,8.36,9.05,6.93,9.54,8.66,8.03,5.99,4.68,4.35,4.09,4.00,4.19,4.48,4.30,5.51,5.26,6.70,7.57,7.17,8.28,9.20,9.81,11.27,11.57,11.09,11.65,10.18,10.83,9.41,8.93,7.83,6.10,6.41,6.17,5.91,5.17,6.34,5.26,7.31,7.20,9.96,9.52,11.91,13.10,12.41,14.37,15.27,16.33,16.28,18.21,19.70,21.46,22.61,23.40,23.28,23.53,22.40,23.03,21.41,20.67,18.35,16.65,14.79,13.01,11.13,10.19,9.83,8.82,10.71,9.14,10.22,7.00,8.74,6.89,8.00,7.60,7.75,7.79,8.53,7.13,7.93,5.93,5.03,6.01,8.13,7.08,8.64,7.67,8.68,10.41,12.08,13.21,15.98,16.76,16.88,18.92,18.61,17.88,18.39,16.98,17.01,16.26,15.26,14.98,16.67,16.06,17.18,17.39,16.57,17.25,17.22,18.20,18.12,18.69,19.25,17.80,19.61,18.44,17.31,17.45,14.76,14.74,11.75,11.03,11.30,9.50,9.93,11.26,11.93,12.41,14.00,14.94,16.27,16.65,17.84,19.05,19.01,18.56,17.41,16.15,16.20,14.26,14.97,12.81,13.13,14.11,13.57,15.80,13.77,17.33,18.33,18.29,18.92,19.55,19.56,20.17,19.08,18.82,17.61,17.78,18.26,16.99,15.75,16.79,13.09,14.27,15.66,15.36,15.31,16.20,13.93,16.39,15.20,17.36,16.95,15.50,14.52,12.15,12.88,11.46,10.15,9.13,7.59,5.60,5.42,4.16,3.67,3.62,2.59,2.19,1.70,1.34,1.09,0.97,1.00,1.10,1.36,1.62,1.55,1.52,1.83,1.55,1.80,2.02,2.06,2.22,2.53,2.85,3.02,2.93,2.78,3.27,2.81,2.85,2.46,2.45,2.49,2.13,2.19,2.34,2.24,2.17,2.08,1.78,1.26,1.30,1.17,0.98,0.82,0.76,0.80,1.04,1.15,1.52,1.63,2.16,1.77,1.67,2.01,2.20,2.04,2.49,2.18,2.65,2.72,2.56,2.41,1.98,1.80,1.69,1.39,1.47,1.12,1.13,1.05,1.20,1.81,1.98,1.60,2.27,1.60,1.49,1.56,1.30,1.62,1.36,1.71,1.83,1.84,1.55,1.24,1.33,1.42,1.40,1.81,2.11,2.82,3.27,2.94,3.25,4.04,4.93,4.86,4.36,3.70,3.93,3.16,4.00,3.41,3.53,3.40,4.96,5.58,7.84,9.00,8.90,6.51,6.76,7.09,6.85,8.80,8.93,8.36,9.63,10.04,10.85,11.58,12.37,13.77,13.65,12.83,13.60,12.16,12.77,12.79,12.29,11.54,11.17,9.80,9.34,8.70,9.73,9.75,9.51,10.06,8.97,9.12,7.09,8.28,8.73,9.76,10.15,11.06,11.15,11.13,12.52,12.90,13.14,14.81,13.97,13.87,15.18,15.90,14.46,15.60,13.80,14.65,13.19,13.39,11.80,11.89,10.32,10.36,11.63,10.29,11.37,12.45,14.93,13.76,15.77,15.19,14.85,15.51,13.69,14.53,13.99,15.67,16.32,15.57,15.18,16.19,16.65,15.65,15.84,16.76,17.92,17.56,17.84,18.71,17.65,17.82,15.89,17.77,17.59,16.66,16.63,15.92,16.32,17.03,15.95,14.47,16.17,16.15,14.69,13.76,15.27,15.21,16.49,15.86,14.80,14.78,15.44,14.84,12.97,13.66,13.66,12.32,12.17,10.76,10.83,8.92,8.09,9.18,7.39,7.12,6.82,7.60,8.11,8.18,8.25,8.75,9.97,9.13,9.36,11.04,11.55,10.45,11.16,13.49,13.22,11.89,14.00,13.77,13.14,12.79,12.53,11.03,10.53,11.98,11.05,9.51,10.00,10.27,9.17,8.58,8.85,8.99,7.73,6.81,7.50,6.38,5.41,6.14,6.42,5.64,4.70,5.87,5.09,4.66,5.81,5.80,6.71,6.97,7.62,8.59,8.97,10.82,11.20,11.07,12.31,10.43,11.71,11.95,10.81,11.48,14.55,12.37,12.70,14.34,15.09,13.65,14.89,16.03,16.64,17.95,19.23,20.93,20.63,20.96,21.68,21.09,20.26,21.83,22.00,20.86,21.33,22.12,22.14,20.65,22.16,22.64,22.67,23.00,23.03,24.10,24.57,26.27,23.80,22.72,24.59,24.43,23.09,23.54,24.43,24.38,23.33,23.82,24.87,24.40,23.07,24.09,24.12,22.30,23.39,23.10,23.13,22.95,22.16,21.16,21.21,22.26,21.64,23.07,23.69,24.74,23.51,24.74,23.93,25.82,25.46,24.98,23.76,23.10,23.85,23.58,24.88,24.04,24.67,24.90,25.03,23.03,22.65,24.16,24.09,22.61,22.26,20.87,20.78,21.74,21.75,20.16,21.95,22.91,22.33,24.09,23.82,25.76,26.31,25.65,27.12,26.33,26.72,27.63,28.31,27.23,28.14,27.32,27.14,27.85,27.10,26.93,27.21,27.57,26.64,25.44,25.34,24.23,23.31,22.86,20.78,21.22,18.99,19.47,21.22,20.29,20.59,21.92,22.32,21.55,22.82,23.73,22.98,23.49,24.21,24.42,25.01,25.81,26.28,27.08,26.59,26.97,24.91,26.44,26.49,24.75,26.41,27.37,27.22,27.91,27.93,27.95,28.15,27.81,27.28,28.00,27.72,26.05,26.98,27.59,26.22,25.16,26.76,27.02,24.83,25.82,24.76,24.54,22.71,23.89,25.18,24.08,23.65,25.98,26.39,25.54,26.79],[24.34,25.00,25.66,26.43,25.46,26.07,27.61,27.85,27.47,27.36,28.45,28.45,28.81,29.39,29.75,29.51,29.46,28.36,28.48,28.38,27.39,28.31,27.55,26.58,26.14,26.31,27.41,27.98,28.19,28.61,28.69,27.86,27.15,27.75,27.04,26.46,26.70,27.96,27.81,28.67,28.94,28.99,29.19,29.07,29.06,29.58,29.42,29.20,28.92,29.25,29.37,28.73,28.95,28.53,28.12,27.91,27.61,26.46,25.56,25.33,25.71,26.99,27.45,26.86,27.09,27.74,28.20,28.07,27.97,27.91,27.93,27.56,27.92,27.32,26.83,26.31,25.27,24.28,22.75,25.41,24.82,26.20,26.25,26.93,27.21,27.49,28.02,28.07,28.46,28.47,27.97,28.18,27.86,27.90,27.31,27.40,27.56,27.35,27.57,26.46,26.58,27.41,27.80,28.00,28.29,27.79,28.03,28.56,28.47,28.25,28.30,28.32,28.42,28.17,28.88,28.97,28.51,28.82,28.23,28.29,28.54,28.45,28.40,27.86,27.89,26.71,26.87,25.12,26.25,25.27,26.11,26.74,27.10,25.84,26.56,24.91,24.70,26.17,24.61,23.76,24.06,24.12,23.32,23.12,22.83,22.92,21.62,22.73,22.09,21.92,20.06,19.45,17.88,18.67,18.71,17.59,16.95,16.92,17.62,15.09,12.12,10.74,9.91,10.64,9.13,9.90,11.14,12.47,12.28,13.40,11.19,13.19,11.70,12.38,14.73,13.17,11.96,14.99,13.49,11.92,13.51,15.15,12.72,12.51,14.01,14.30,12.01,12.26,13.18,12.24,13.18,14.00,12.49,13.52,14.51,11.74,11.36,12.55,10.67,10.74,11.24,11.41,9.92,10.91,10.75,14.03,12.70,11.06,11.85,10.49,9.22,9.82,9.35,10.78,10.41,8.26,8.04,8.99,7.00,9.08,8.68,8.44,6.86,4.96,4.26,4.54,4.44,4.28,4.91,4.36,5.80,5.51,6.89,8.19,7.83,8.68,9.43,10.16,11.03,11.55,11.35,11.64,10.31,10.50,9.75,9.78,8.26,6.21,6.71,6.52,6.35,5.99,6.95,5.75,7.44,7.74,9.13,9.36,12.15,13.17,13.10,15.10,15.68,16.55,16.38,18.43,19.18,20.76,22.22,22.87,22.90,23.15,22.20,22.56,21.01,20.11,18.27,16.40,14.80,12.75,11.26,10.26,10.07,9.08,11.42,8.98,10.42,7.66,8.66,7.51,7.81,8.15,7.75,8.09,9.33,7.50,7.89,6.35,4.84,6.31,8.69,7.64,8.68,7.85,9.39,11.35,12.25,13.57,16.24,16.59,17.15,18.91,18.45,17.59,18.16,16.71,16.66,16.16,15.07,14.56,16.24,15.82,17.11,16.91,16.35,17.52,17.19,18.12,17.85,18.70,19.05,17.42,19.68,18.35,16.96,17.32,15.01,14.02,12.06,11.23,11.41,9.89,10.47,11.19,11.73,12.51,13.84,14.80,15.73,16.83,17.60,19.19,19.47,18.57,17.56,16.43,16.18,14.23,14.79,13.08,12.80,13.85,13.66,15.70,13.59,16.95,18.64,17.76,18.61,19.28,19.51,20.17,19.01,18.48,17.80,17.37,18.38,16.64,15.47,16.71,13.19,14.22,15.45,15.17,14.96,16.01,14.48,16.49,15.50,17.72,16.92,15.73,15.07,12.48,12.96,11.43,10.27,9.03,7.70,5.41,5.60,3.85,3.84,3.47,2.31,2.00,1.48,1.11,1.00,0.90,0.95,1.02,1.33,1.65,1.52,1.44,1.68,1.42,1.54,1.72,1.80,1.90,2.14,2.61,2.63,2.57,2.56,2.89,2.57,2.63,2.26,2.18,2.15,1.84,1.87,2.04,1.98,1.95,2.07,1.74,1.20,1.37,1.28,1.07,0.93,0.81,0.76,0.80,0.94,1.27,1.46,1.98,1.55,1.49,1.76,1.93,1.78,2.22,1.92,2.40,2.49,2.37,2.17,1.79,1.62,1.44,1.18,1.22,0.97,0.98,0.98,1.24,1.75,2.02,1.52,2.20,1.42,1.35,1.35,1.08,1.45,1.19,1.58,1.78,1.77,1.45,1.09,1.28,1.32,1.29,1.66,2.17,2.48,2.96,2.72,2.99,4.11,5.19,4.93,4.93,3.60,4.32,3.09,3.73,3.12,3.89,3.05,4.97,5.33,7.40,9.31,9.42,6.30,6.43,7.03,7.07,8.33,9.14,8.49,9.55,10.57,10.98,11.91,11.98,14.14,14.41,13.21,14.23,12.01,13.11,12.29,12.59,11.65,11.64,9.46,9.68,8.37,10.37,8.96,10.07,9.21,9.92,9.68,7.30,8.53,9.00,10.09,10.70,11.24,11.34,11.42,12.53,13.09,13.30,15.10,14.14,13.83,15.37,16.25,14.28,15.43,13.63,14.99,13.00,13.37,11.81,11.75,10.19,10.45,11.62,10.41,11.03,12.46,14.92,13.80,15.58,15.64,15.04,15.30,13.45,14.78,13.94,15.09,15.82,15.16,15.17,15.72,16.29,15.59,15.74,16.40,17.94,17.44,18.58,18.78,17.55,18.38,16.67,18.17,18.07,16.56,16.49,15.50,16.43,16.69,15.76,14.48,15.65,15.80,14.55,13.60,15.00,14.38,16.47,15.54,14.53,14.68,15.53,14.62,12.58,12.99,13.86,12.56,12.34,10.80,11.21,8.96,8.73,9.92,8.02,7.12,7.12,8.03,8.21,8.28,8.49,8.84,10.00,9.07,9.67,10.96,11.34,10.56,11.28,13.36,13.63,12.27,14.19,14.30,13.61,13.12,12.95,11.58,11.03,12.01,11.08,10.00,10.00,10.52,9.47,9.28,9.05,9.26,8.25,7.16,7.59,6.57,5.37,6.27,7.04,6.21,4.82,6.18,5.19,4.75,6.18,5.77,7.05,6.99,7.55,8.74,9.43,11.20,12.16,10.85,11.77,9.80,11.37,11.53,10.55,11.35,14.34,12.06,13.15,14.87,16.04,14.29,15.34,16.31,17.27,18.53,19.64,21.27,20.75,21.11,21.88,21.07,20.41,21.85,21.86,20.77,21.38,22.28,21.94,20.71,22.43,22.49,22.67,22.80,22.86,23.88,24.53,26.19,23.73,22.84,24.46,24.40,23.32,23.66,24.35,24.35,23.41,23.81,24.72,24.39,23.02,24.08,24.23,22.44,23.38,23.08,23.33,22.91,22.21,21.38,21.47,22.22,21.36,22.84,23.40,24.27,23.40,24.71,23.88,25.53,25.11,25.02,23.70,22.98,23.88,23.53,24.54,23.83,24.76,24.88,25.04,23.21,22.74,24.14,24.17,22.63,22.34,20.77,20.86,21.78,21.62,20.10,21.80,22.81,22.23,24.04,23.95,25.75,26.11,25.48,27.14,26.02,26.93,27.55,28.25,27.47,28.04,27.08,26.99,27.97,27.15,26.92,27.11,27.50,26.57,25.53,25.18,24.29,23.28,22.69,20.83,21.28,19.02,19.27,21.38,20.66,20.77,21.97,22.43,21.76,22.78,23.65,23.24,23.71,24.21,24.49,25.10,25.91,26.32,27.08,26.35,26.95,24.73,26.25,26.44,24.80,26.18,27.29,27.07,27.83,27.86,28.02,28.24,27.67,27.12,27.98,27.66,25.91,27.02,27.57,26.24,24.70,26.59,26.92,24.64,25.69,24.47,24.40,22.63,23.73,25.01,23.98,23.40,25.75,26.12,25.36,26.42],[24.67,24.99,25.84,26.33,25.44,26.49,27.70,27.70,27.39,27.38,28.25,28.26,28.70,29.11,29.67,29.47,29.41,28.34,28.27,28.16,26.78,27.92,27.13,26.32,25.98,26.23,27.09,27.93,27.97,28.43,28.53,27.76,27.21,27.56,26.88,26.36,26.50,27.72,27.61,28.46,28.91,28.91,29.00,28.87,28.98,29.50,29.27,29.09,28.75,29.17,29.31,28.67,28.58,28.25,27.81,27.57,27.36,26.46,26.02,24.98,25.34,26.47,26.88,26.40,26.60,27.48,27.77,27.71,27.81,27.48,27.52,27.26,27.48,27.01,26.68,26.01,25.12,24.10,22.66,25.00,24.83,25.93,26.32,26.60,27.05,27.22,27.76,27.71,28.29,28.43,27.76,27.96,27.48,27.63,27.19,26.99,27.17,26.98,27.05,26.07,26.30,27.06,27.38,27.37,27.90,27.39,27.65,28.32,28.17,27.95,27.90,28.06,27.87,28.01,28.74,28.77,28.41,28.63,28.02,27.80,28.32,28.35,28.07,27.50,27.63,26.93,26.85,25.27,25.88,25.07,25.97,26.71,26.91,25.75,26.46,24.82,24.64,26.33,24.32,23.83,24.68,25.06,23.45,23.28,23.09,22.66,21.47,22.18,21.66,21.49,19.55,18.92,17.77,17.97,17.72,16.53,16.36,15.65,16.13,13.81,11.23,10.66,9.70,11.25,9.63,10.08,10.82,12.28,12.68,13.25,10.80,13.10,11.60,12.81,14.54,12.79,12.34,15.37,14.06,12.35,13.51,15.61,13.49,12.73,14.02,13.60,11.87,11.79,12.35,11.45,11.38,11.86,10.40,11.29,11.82,9.69,9.52,10.67,8.66,9.68,11.01,10.73,10.73,10.42,11.09,12.95,12.64,11.03,12.11,10.67,9.47,10.11,8.99,10.23,9.88,8.34,8.57,9.37,6.72,9.24,8.00,7.57,5.60,4.27,3.83,3.92,4.03,3.54,4.41,3.92,5.20,5.00,6.14,7.61,7.48,8.14,8.88,9.98,10.77,11.03,11.21,11.11,9.94,10.00,8.84,8.25,7.20,5.68,5.62,5.36,5.17,4.83,5.74,4.77,6.74,6.77,9.32,9.14,11.19,12.78,12.68,14.12,14.71,15.56,15.46,17.66,18.76,20.44,22.24,22.78,23.11,23.28,22.19,22.99,21.03,20.30,18.20,16.43,14.33,12.30,10.69,9.82,9.64,8.56,10.14,8.25,9.04,6.50,7.95,6.03,7.35,6.45,7.24,6.73,7.71,6.58,7.47,6.01,4.47,5.41,7.45,6.59,8.36,6.56,8.52,10.42,11.69,12.69,14.79,16.16,15.84,17.80,17.82,16.56,17.81,16.27,16.14,15.62,14.90,14.63,16.23,15.78,17.15,16.88,16.46,16.98,16.81,17.55,17.46,18.24,18.33,17.06,18.51,17.15,15.61,16.60,13.89,13.97,11.75,11.11,10.79,8.97,9.29,10.98,11.37,11.94,13.69,14.63,15.76,16.83,17.32,18.90,19.23,18.10,17.51,16.14,15.62,13.76,14.40,12.40,12.31,13.79,13.17,15.38,13.72,16.02,17.58,16.81,18.16,18.69,19.14,19.23,18.31,18.29,16.87,17.06,17.68,16.04,14.59,15.88,12.30,13.64,14.77,14.60,14.61,15.58,13.54,15.86,14.61,16.92,16.08,14.81,13.74,11.85,11.43,10.85,10.71,8.73,6.84,5.14,5.01,3.65,3.04,2.96,2.18,1.82,1.39,1.03,1.04,1.05,1.26,1.31,1.58,1.90,1.80,1.63,1.88,1.53,1.70,1.88,1.85,1.99,2.31,2.66,2.72,2.63,2.61,3.08,2.73,2.59,2.26,2.21,2.32,2.01,2.02,2.26,2.25,2.12,2.24,1.96,1.39,1.61,1.60,1.43,1.18,1.00,0.80,0.76,0.79,1.04,1.29,1.61,1.37,1.34,1.63,1.85,1.83,2.32,2.09,2.60,2.65,2.53,2.30,1.92,1.64,1.46,1.17,1.19,0.98,0.96,1.03,1.33,1.86,2.02,1.54,2.04,1.37,1.42,1.40,1.26,1.62,1.30,1.79,2.01,2.06,1.68,1.35,1.53,1.44,1.42,1.71,1.91,2.56,2.54,2.73,2.80,3.59,4.56,4.73,4.51,3.19,3.84,2.66,3.28,2.77,3.37,2.78,4.23,4.90,6.92,8.86,8.45,5.84,6.55,7.29,6.68,8.50,9.35,8.04,8.81,9.25,10.09,10.50,11.18,12.28,12.44,12.00,12.36,11.16,11.57,11.29,11.05,10.86,10.62,9.86,9.02,9.03,8.84,9.34,8.42,9.13,7.68,8.25,6.39,7.39,8.03,8.98,9.17,9.98,10.15,9.96,10.99,11.76,12.00,14.13,13.22,12.57,13.99,15.30,13.56,14.64,12.56,13.10,11.34,11.50,10.18,10.06,9.32,9.56,10.11,9.60,9.57,10.93,12.17,11.74,13.16,12.73,12.50,12.75,11.65,12.08,11.80,12.82,13.45,13.26,12.90,14.02,14.80,13.76,13.98,15.51,17.06,16.24,16.26,16.93,15.64,16.22,14.27,15.47,15.56,13.95,14.44,13.31,14.84,15.66,13.55,12.89,15.44,14.87,12.56,13.07,14.65,14.51,16.36,14.85,13.87,14.46,14.52,12.86,12.39,12.06,12.01,10.79,10.50,9.58,9.43,8.18,7.32,7.95,6.39,6.95,7.24,8.15,8.09,8.08,8.86,9.01,9.27,8.92,9.92,10.62,10.56,10.60,11.18,12.06,11.99,11.84,13.08,13.04,13.13,12.52,11.57,11.21,10.91,11.08,10.46,9.97,9.69,9.75,9.48,9.33,8.58,8.54,8.30,7.35,6.98,6.13,4.94,5.48,6.58,6.12,4.80,5.98,5.12,4.70,6.02,5.23,6.54,6.40,7.41,8.02,7.76,9.66,10.03,10.21,11.34,10.37,11.91,11.54,10.07,11.29,14.12,11.79,12.36,13.84,14.80,13.09,15.01,15.51,16.44,17.99,19.13,21.03,20.49,20.96,21.51,20.55,20.09,21.49,21.49,20.42,20.79,21.49,21.48,20.12,21.71,21.99,21.99,22.26,22.41,23.29,23.80,25.48,23.24,21.98,23.84,23.90,22.67,23.09,24.18,24.15,23.07,23.52,24.53,24.13,22.90,23.78,23.78,22.28,23.15,23.04,23.08,22.88,21.96,21.06,21.08,21.80,21.23,22.69,23.36,24.30,23.22,24.54,23.72,25.42,24.93,24.84,23.68,22.85,23.64,23.33,24.33,23.56,24.34,24.61,24.60,22.70,22.48,23.72,23.50,22.06,21.82,20.24,20.38,21.50,21.40,19.86,21.94,22.71,22.22,24.06,23.90,25.67,26.21,25.35,26.74,25.94,26.59,27.26,28.07,26.99,27.91,26.96,26.90,27.63,26.86,26.75,26.94,27.35,26.55,25.43,25.13,24.19,23.08,22.45,20.55,20.63,18.46,18.81,20.78,19.80,20.17,21.40,21.94,21.12,22.26,23.29,22.46,23.16,23.75,24.07,24.42,25.49,25.91,26.79,25.83,26.71,24.65,26.17,26.26,24.53,26.14,27.12,26.94,27.66,27.76,27.80,27.98,27.59,27.05,27.81,27.64,25.94,26.87,27.43,26.17,24.73,26.43,26.84,24.50,25.40,24.04,23.90,22.11,23.05,24.40,23.23,22.80,25.22,25.71,24.74,26.20],[24.51,24.71,25.42,26.35,25.45,26.38,27.89,27.79,27.80,27.82,28.48,28.22,28.54,29.12,29.61,29.25,29.35,28.09,28.45,28.18,27.10,27.93,27.17,26.48,25.88,26.41,27.27,27.82,28.01,28.40,28.48,27.78,27.22,27.43,27.05,26.02,26.70,27.74,27.71,28.56,28.94,28.83,28.93,28.73,29.03,29.41,29.23,28.92,28.59,29.27,29.28,28.78,28.64,28.22,28.08,27.79,27.68,26.57,25.59,25.31,25.62,26.96,27.27,26.82,27.15,27.70,27.95,27.91,28.00,28.01,27.53,27.39,27.54,27.17,26.97,26.38,25.28,24.26,23.00,25.22,24.93,26.25,26.50,26.67,27.26,27.28,27.79,27.77,28.55,28.58,28.19,28.10,27.71,27.80,27.67,27.26,27.58,27.18,27.56,26.21,26.90,27.26,27.44,27.87,28.19,27.74,27.79,28.55,28.25,27.91,27.86,28.34,27.90,28.10,28.69,28.78,28.56,28.63,28.25,28.32,28.42,28.56,28.14,27.71,27.74,26.73,26.76,25.40,26.10,25.13,25.97,26.67,27.16,25.79,26.47,24.66,24.92,25.76,24.68,23.82,23.87,24.11,23.24,23.44,22.92,23.11,21.82,23.19,22.69,22.35,20.52,20.17,18.52,18.84,19.15,17.70,16.75,16.26,16.64,13.38,10.07,9.07,8.16,8.69,7.28,7.52,8.27,9.88,9.73,11.34,8.34,10.87,8.92,9.66,12.58,11.56,9.93,12.92,11.41,10.05,11.09,13.03,10.73,10.35,12.16,12.20,10.88,11.21,11.63,10.15,10.29,11.34,9.71,10.92,10.66,8.96,8.54,10.39,7.66,8.09,9.67,9.40,8.10,8.71,8.83,11.97,11.21,8.38,9.47,7.95,7.19,7.73,7.53,8.14,7.69,7.43,7.13,7.71,6.61,7.41,7.41,6.82,5.62,3.71,3.20,3.45,3.60,3.14,3.90,3.37,4.63,4.19,5.64,6.41,6.24,7.01,7.61,8.59,8.88,9.65,9.94,9.58,8.50,8.37,7.38,7.22,6.70,4.86,5.19,5.10,5.00,4.79,5.23,4.48,6.15,6.39,8.15,8.68,10.42,11.83,12.57,14.14,14.56,15.36,15.74,17.49,17.86,19.54,21.57,21.96,22.56,22.69,21.66,22.35,20.90,20.11,17.95,16.13,14.15,12.02,10.22,9.34,9.06,8.20,9.96,7.36,8.23,6.10,7.14,5.97,6.52,6.80,6.61,6.59,6.96,6.07,6.79,5.32,3.86,4.93,6.92,6.21,7.11,6.49,7.83,9.19,9.53,10.75,13.28,15.00,15.63,17.68,17.08,15.91,17.75,16.05,16.18,15.64,14.89,14.28,16.49,15.76,16.90,16.41,16.27,16.93,16.75,17.54,17.44,18.27,18.15,16.15,18.07,15.96,14.27,15.49,11.75,12.28,9.74,9.41,10.59,9.33,9.66,10.78,11.36,11.98,13.67,14.34,15.54,16.87,17.41,18.85,18.95,18.14,17.50,15.96,15.30,13.49,13.87,11.96,11.93,13.03,12.74,14.82,12.87,14.65,16.72,15.79,17.37,18.11,18.63,18.68,18.18,18.26,16.60,16.70,17.00,15.33,13.53,15.64,12.59,13.61,14.57,14.37,14.05,15.09,13.04,15.31,14.41,16.21,15.78,14.01,12.38,10.59,10.08,9.20,8.84,7.66,6.03,5.37,5.64,4.19,2.95,2.67,1.79,1.48,1.22,0.89,1.01,1.04,1.38,1.41,1.68,2.00,1.92,1.64,1.80,1.49,1.51,1.62,1.63,1.70,2.08,2.42,2.41,2.32,2.29,2.69,2.39,2.33,1.96,1.92,2.01,1.74,1.75,2.00,2.13,1.95,2.27,1.99,1.49,1.73,1.75,1.61,1.36,1.18,0.94,0.79,0.77,0.80,1.10,1.34,1.15,1.17,1.41,1.63,1.54,1.97,1.88,2.33,2.35,2.22,1.94,1.65,1.41,1.24,0.97,1.10,0.96,1.00,1.18,1.46,1.99,2.13,1.68,1.97,1.36,1.32,1.23,1.19,1.43,1.12,1.51,1.93,1.94,1.59,1.24,1.49,1.33,1.43,1.49,1.75,2.30,2.29,2.36,2.29,3.18,4.23,4.08,4.23,2.89,3.64,2.36,2.72,2.50,3.09,2.70,4.86,5.22,5.86,7.93,7.65,5.69,6.22,6.48,6.45,7.44,7.47,7.26,7.19,8.05,8.34,9.27,9.13,10.98,11.14,10.16,11.21,9.57,10.30,9.41,10.04,9.12,9.56,7.58,7.38,7.45,7.84,8.09,7.91,8.24,7.05,7.20,5.79,6.73,7.47,8.34,8.74,9.42,9.79,9.19,10.20,10.99,11.23,13.15,12.25,11.41,13.47,13.49,12.10,13.08,10.80,12.42,9.98,10.60,9.36,9.37,8.01,8.50,8.97,8.01,8.69,9.47,10.74,10.13,11.95,11.35,11.17,11.69,10.00,10.91,10.00,11.06,12.31,11.83,11.57,12.84,13.48,12.55,13.08,14.39,15.45,15.05,15.00,15.49,14.97,15.04,13.28,14.28,14.48,13.10,13.15,11.90,13.48,14.01,12.23,11.91,13.89,13.49,12.02,12.11,13.36,12.53,14.56,13.54,12.23,12.53,13.09,11.83,10.62,10.65,10.83,9.77,9.81,8.28,8.95,7.02,6.28,7.46,5.75,5.96,6.15,7.12,7.14,6.82,7.58,7.62,7.91,7.45,8.43,8.68,8.90,8.66,9.36,10.26,10.58,10.18,11.36,11.42,11.40,10.99,9.93,9.68,9.24,8.99,8.55,8.67,7.62,8.18,7.93,8.18,7.38,7.66,7.20,6.01,5.84,5.49,4.32,4.99,6.01,5.43,4.36,5.38,4.79,4.37,5.75,4.86,6.25,5.71,6.20,7.24,6.83,8.71,9.53,9.14,9.72,8.46,9.69,9.50,9.11,9.86,12.45,10.56,11.39,13.93,14.85,13.01,14.19,15.37,16.14,17.72,18.98,20.58,20.13,20.85,21.78,20.60,19.58,21.22,21.40,20.11,20.54,21.46,21.39,20.16,21.72,22.24,22.48,22.51,22.67,23.65,24.16,25.57,23.44,22.37,23.94,23.93,22.60,22.93,23.95,23.85,22.77,23.11,24.05,23.81,22.50,23.56,23.87,21.69,23.10,22.73,22.94,22.55,21.05,20.75,20.97,21.31,20.53,22.25,22.79,23.54,22.80,24.18,23.61,25.08,24.71,25.01,23.86,23.00,23.73,23.28,24.14,23.28,24.37,24.80,24.88,22.82,22.47,24.00,23.92,22.27,22.13,20.59,20.50,21.75,21.31,20.00,21.97,22.86,21.76,23.86,23.71,25.52,25.52,24.83,26.43,25.57,26.06,26.67,27.63,26.77,27.20,26.35,26.08,27.23,26.44,26.31,26.50,27.04,26.09,25.39,24.76,24.13,22.64,22.12,20.49,20.38,18.43,18.20,20.54,19.62,19.97,21.10,21.72,21.20,22.16,23.20,22.73,23.25,23.63,24.08,24.62,25.58,25.91,26.63,25.70,26.56,24.42,25.76,25.90,24.33,25.53,26.70,26.28,27.14,27.28,27.41,27.76,27.24,26.83,27.58,27.21,25.45,26.56,27.28,25.80,24.19,26.04,26.47,24.19,25.18,23.88,24.02,22.14,23.11,24.41,23.33,22.93,25.25,25.70,24.91,26.03],[23.75,24.14,25.29,26.06,24.90,25.79,27.59,27.54,27.48,27.55,28.30,28.14,28.52,29.17,29.66,29.36,29.33,28.26,28.27,28.10,26.36,27.83,27.09,26.42,25.91,26.53,27.43,28.15,28.20,28.53,28.58,27.95,27.61,27.61,27.11,25.85,26.02,27.37,27.46,28.38,28.85,28.94,29.04,28.85,29.03,29.51,29.44,29.10,28.66,29.28,29.35,28.85,28.66,28.30,27.87,27.62,27.16,26.34,25.41,24.93,25.29,26.41,26.98,26.36,26.88,27.54,27.99,27.88,28.02,27.86,27.67,27.25,27.21,26.97,26.62,25.91,24.79,23.96,22.52,24.61,24.58,25.87,26.08,26.50,26.98,27.08,27.60,27.56,28.50,28.69,28.00,28.24,27.68,27.86,27.43,27.06,27.21,26.88,26.93,26.06,25.95,26.75,27.19,27.47,28.10,27.60,27.78,28.47,28.26,28.00,27.93,28.26,28.07,28.18,28.84,29.00,28.83,28.80,28.24,28.09,28.29,28.38,28.15,27.57,27.46,26.85,26.60,24.71,25.99,25.21,25.75,26.86,26.86,26.17,26.59,24.88,24.96,25.57,24.33,24.24,24.08,23.96,23.13,23.01,22.82,22.11,20.77,21.87,21.57,21.18,19.50,18.57,17.09,17.49,17.34,15.86,14.93,14.01,14.64,11.89,9.39,8.05,7.30,8.65,7.04,7.69,8.49,8.51,8.60,9.44,8.50,9.53,8.65,8.83,10.26,9.24,8.90,9.67,9.72,8.78,9.05,10.12,8.78,8.30,9.10,9.05,8.08,8.60,9.03,7.55,7.53,8.23,7.47,8.67,8.67,7.61,7.19,7.20,5.99,6.14,6.78,6.69,6.66,6.58,6.90,8.32,8.42,7.38,7.93,7.44,6.80,6.31,6.29,7.53,7.49,6.11,5.58,6.53,4.69,6.71,6.17,5.36,3.80,2.96,2.62,2.84,3.01,2.57,3.33,2.90,3.95,3.74,4.67,5.54,5.63,6.18,6.87,7.46,7.86,8.43,8.60,7.98,7.32,7.05,6.43,5.85,5.06,4.51,3.91,3.92,3.30,3.81,3.91,3.46,4.73,5.16,6.75,6.94,8.19,9.70,10.37,11.30,12.35,13.46,13.81,16.43,17.10,19.30,21.50,22.39,22.57,22.88,21.92,22.80,21.16,20.26,17.76,16.24,13.53,11.44,9.38,8.54,8.09,6.43,7.60,6.21,6.10,4.68,5.85,4.28,5.08,4.61,4.96,4.86,5.50,4.41,4.84,4.27,3.28,4.08,5.23,4.40,5.60,5.25,7.32,8.70,9.33,11.61,12.25,14.17,13.89,16.11,16.55,14.95,16.38,14.99,14.78,14.10,13.82,13.28,15.17,14.99,16.12,15.98,15.27,15.62,15.16,15.98,15.99,16.28,16.68,14.82,16.33,15.13,13.60,14.09,11.26,12.52,9.48,9.86,9.52,8.39,8.98,10.13,10.97,11.37,12.68,13.42,14.90,15.96,16.18,17.76,18.14,16.74,17.02,15.02,14.07,12.31,12.98,11.35,10.87,12.47,11.37,12.94,11.71,13.32,14.54,14.93,15.43,16.05,16.96,16.71,16.18,16.48,14.60,15.09,14.40,13.03,12.18,13.43,10.69,12.23,13.03,12.94,13.47,14.39,12.25,14.38,12.86,14.95,14.65,13.18,11.64,10.64,9.52,9.27,8.53,6.22,5.84,3.70,3.54,3.31,2.27,2.23,1.70,1.34,1.28,1.03,1.30,1.46,1.74,1.77,2.17,2.52,2.48,2.02,2.31,1.86,1.94,2.16,2.03,2.15,2.68,2.89,2.93,2.88,2.82,3.23,2.85,2.71,2.31,2.39,2.66,2.23,2.26,2.65,2.67,2.43,2.71,2.51,1.90,2.26,2.39,2.03,1.80,1.59,1.27,1.05,0.80,0.76,0.83,1.05,1.01,1.08,1.46,1.90,1.93,2.50,2.37,2.94,2.87,2.72,2.40,2.07,1.59,1.53,1.08,1.21,1.16,1.22,1.52,1.78,2.43,2.58,1.88,2.35,1.65,1.68,1.57,1.52,1.85,1.38,1.96,2.36,2.37,2.04,1.66,2.03,1.71,1.67,1.86,1.89,2.25,2.21,2.30,2.36,2.76,3.74,3.59,3.62,2.53,2.98,1.93,2.63,2.21,2.47,2.05,3.07,3.72,4.84,7.06,6.57,4.30,4.60,4.42,3.99,5.52,6.39,5.20,6.09,6.18,6.92,7.38,8.07,8.63,9.13,9.18,9.53,8.41,8.28,7.68,7.77,7.19,6.88,6.22,5.98,5.71,5.86,6.18,5.55,6.21,5.32,5.85,4.88,5.23,6.09,6.12,6.43,7.08,7.28,6.91,7.57,8.10,8.45,9.91,9.32,8.56,9.60,10.28,9.45,9.48,8.15,8.85,7.65,8.20,7.62,7.62,7.44,7.68,7.76,7.67,7.21,8.08,8.73,8.82,9.72,9.55,9.62,9.45,8.67,8.58,8.08,8.37,9.49,8.87,8.61,9.39,9.74,9.05,9.18,10.13,11.12,10.72,10.97,11.56,10.89,11.93,11.00,11.37,10.69,9.73,9.69,9.00,9.59,10.04,9.21,8.83,9.60,9.37,8.46,8.61,9.51,9.67,10.65,9.55,8.92,9.48,9.40,8.63,8.45,8.49,8.00,7.32,7.24,6.80,6.80,6.40,5.51,5.84,5.21,5.77,6.26,6.89,7.18,7.15,7.79,7.77,7.81,8.07,8.40,8.43,8.57,8.77,9.10,9.37,9.34,9.75,10.54,10.36,10.75,10.20,9.27,9.41,8.83,8.60,8.63,8.49,7.96,8.20,8.21,7.99,7.38,7.48,7.22,6.22,5.78,5.29,4.09,4.48,5.46,4.62,3.95,4.55,3.98,3.96,4.93,4.39,5.58,5.68,6.21,6.38,5.34,6.39,6.67,6.92,7.96,6.81,8.73,7.92,7.56,8.89,10.77,8.43,9.34,11.23,12.17,10.71,12.52,14.02,14.82,16.60,18.31,20.19,19.88,20.66,21.38,19.95,19.20,20.74,20.62,19.04,19.40,20.53,20.50,19.11,20.77,21.47,21.55,21.81,22.03,22.70,23.48,24.44,22.42,21.24,23.09,22.99,21.72,22.32,23.46,23.30,22.56,22.69,23.79,23.24,22.31,23.35,23.41,21.74,22.75,22.59,22.73,22.39,21.52,20.29,20.50,20.92,20.27,21.86,22.84,23.56,22.25,23.72,23.27,24.55,24.32,24.54,23.45,22.54,23.22,22.95,23.73,22.78,23.66,24.23,24.17,22.15,21.92,23.39,23.15,21.48,21.40,19.53,19.68,20.87,20.78,19.14,21.35,22.55,22.03,23.67,23.58,25.23,25.49,24.80,26.21,25.60,25.99,26.66,27.59,26.46,27.16,26.36,25.93,26.98,26.23,26.00,26.41,26.85,25.87,25.02,24.56,23.79,22.56,21.69,19.92,19.50,17.26,17.11,19.79,18.65,18.90,20.01,21.03,20.18,21.20,22.11,21.63,22.38,22.66,23.17,23.60,24.60,24.92,25.82,24.69,25.65,23.80,25.40,25.06,23.54,25.07,26.20,25.42,26.63,26.99,26.87,27.27,26.90,26.36,27.10,26.96,25.33,26.20,26.95,25.53,24.09,25.53,26.27,23.85,24.81,23.26,23.19,21.36,22.18,23.78,22.39,22.03,24.55,24.99,23.85,25.66],[24.43,24.69,25.79,26.20,25.26,26.08,27.79,27.70,27.29,27.54,28.37,28.22,28.49,29.21,29.57,29.12,29.33,27.81,28.25,27.93,27.12,27.91,27.31,26.54,26.20,26.32,27.76,28.31,28.16,28.64,28.53,27.77,27.46,27.57,27.15,26.02,26.57,27.58,27.84,28.52,28.90,28.84,28.88,28.74,29.10,29.54,29.31,29.11,28.81,29.25,29.32,28.88,28.79,28.25,28.02,27.56,27.22,26.23,25.09,25.13,25.24,26.94,27.68,26.84,27.23,27.92,28.08,28.08,28.31,28.07,27.82,27.60,27.82,27.28,26.72,26.16,24.98,24.22,23.39,25.00,24.97,26.16,25.94,26.70,27.13,27.27,28.01,28.11,28.65,28.74,28.37,28.19,28.06,28.20,27.72,27.21,27.73,27.36,27.18,26.37,26.27,26.77,27.40,27.88,27.95,28.03,27.86,28.63,28.59,28.20,28.02,28.47,28.21,28.36,29.00,29.09,28.85,28.89,28.48,28.30,28.52,28.59,28.25,27.79,27.50,26.73,26.90,25.33,26.37,25.78,25.95,26.77,26.86,26.35,26.69,24.87,25.09,25.87,24.71,24.07,24.72,24.85,23.45,23.58,23.43,23.13,21.56,22.61,22.15,22.10,19.81,19.91,18.01,17.80,17.90,15.23,14.43,13.13,14.33,11.50,8.77,8.19,7.30,8.28,6.07,7.09,8.26,8.25,8.17,9.06,8.67,9.35,9.22,8.91,10.20,10.05,8.73,10.91,9.79,7.94,9.61,11.01,9.21,8.27,9.85,10.43,9.16,9.03,10.20,8.21,8.10,9.35,7.94,9.02,8.97,8.05,7.14,7.59,5.98,6.23,7.05,6.81,7.17,6.76,7.03,9.51,9.11,7.75,7.97,7.60,6.89,7.10,7.14,7.81,7.54,5.83,5.61,6.55,5.24,6.52,6.19,5.27,4.14,3.00,2.33,2.77,2.71,2.52,2.99,2.63,3.59,3.48,4.38,5.38,5.17,5.89,6.50,6.96,7.61,8.08,7.95,7.60,6.68,6.89,6.58,6.42,4.63,4.21,3.59,3.79,3.92,3.69,3.76,3.41,4.60,4.47,6.19,6.67,8.24,9.92,9.95,11.45,12.25,13.07,13.71,15.77,16.68,18.40,20.81,21.54,22.15,22.43,21.95,22.41,20.99,19.91,17.29,15.70,12.96,11.06,9.12,8.26,7.79,6.14,7.28,6.09,6.10,4.35,5.31,4.23,5.01,4.64,4.60,4.75,5.60,4.45,5.12,4.02,3.15,3.83,5.01,4.52,5.81,5.71,7.52,9.11,9.28,10.41,11.15,12.93,13.28,15.74,15.72,13.74,16.14,14.93,14.85,14.18,13.99,13.43,15.10,14.75,16.09,16.11,15.65,15.65,15.24,16.13,15.72,16.97,16.46,14.55,17.11,14.14,12.60,13.79,10.55,10.93,9.87,9.94,10.21,8.78,9.29,10.37,11.10,11.19,12.84,13.59,14.53,15.57,15.88,18.03,17.73,16.17,16.36,15.10,13.88,12.18,13.17,10.96,11.51,12.44,12.59,13.23,12.42,13.07,15.58,14.66,15.88,16.97,17.42,17.68,16.77,17.19,15.15,15.19,15.19,14.56,13.27,14.53,11.91,12.72,13.87,13.17,12.97,13.77,11.72,13.62,12.63,14.44,14.19,11.71,11.34,9.59,9.23,8.84,8.08,6.68,6.47,4.58,3.67,3.06,2.24,2.08,1.66,1.38,1.40,1.14,1.63,1.80,2.39,2.61,2.91,3.36,3.60,2.81,3.24,2.70,2.70,2.81,2.65,2.67,3.43,3.62,3.76,3.49,3.47,4.17,3.33,3.36,2.73,2.87,3.38,2.87,2.90,3.55,3.58,3.30,3.73,3.54,2.88,3.37,3.38,2.86,2.65,2.10,1.88,1.39,1.02,0.82,0.76,0.88,1.07,1.09,1.68,2.14,2.33,3.08,3.02,3.76,3.68,3.33,2.81,2.57,1.72,1.96,1.32,1.72,1.69,1.81,2.22,2.30,3.09,3.24,2.49,2.89,2.18,2.33,2.24,2.08,2.37,1.62,2.28,2.57,2.93,2.55,2.11,2.48,1.83,2.13,2.05,2.03,2.38,2.23,2.33,2.24,2.82,3.44,3.16,3.37,2.29,3.00,1.90,2.31,2.06,2.35,1.96,2.93,3.56,5.01,6.83,6.86,5.68,5.33,5.78,5.02,6.05,6.22,5.00,6.72,6.89,6.77,7.45,7.98,9.32,9.43,9.23,9.39,8.29,8.62,7.93,8.14,7.24,7.32,6.53,6.69,4.99,6.38,6.18,5.98,6.40,5.37,5.47,4.69,5.10,6.01,6.02,6.03,6.96,7.24,6.49,7.57,8.32,8.38,10.10,9.55,8.47,10.21,10.72,10.08,10.29,8.39,9.30,7.76,8.48,7.48,7.79,7.06,7.34,7.88,7.18,7.45,8.25,9.87,9.03,10.38,9.62,9.43,10.35,8.95,9.08,8.30,9.49,10.30,9.23,9.62,10.60,10.62,10.06,10.56,11.40,11.68,11.82,11.56,11.77,11.99,11.94,11.01,11.30,11.25,11.10,10.92,10.46,11.04,11.36,10.72,10.27,11.05,11.17,9.98,10.61,11.26,11.09,11.85,11.21,10.29,10.70,10.67,9.59,8.86,9.07,8.88,6.96,7.41,6.47,6.78,6.00,5.20,5.98,4.97,5.29,5.45,6.12,6.70,6.34,6.79,6.96,7.35,7.21,7.34,8.00,8.29,8.02,8.47,9.38,9.37,9.24,10.04,10.15,10.42,9.89,8.86,8.49,7.73,7.94,8.06,7.41,6.54,7.43,7.11,6.71,6.73,7.16,6.26,5.41,5.03,4.74,3.61,4.26,4.92,4.23,3.65,4.19,3.78,3.69,4.67,4.20,5.16,5.42,5.65,5.99,5.31,6.18,6.61,6.65,7.46,6.81,8.10,7.51,7.28,8.73,11.21,8.76,9.23,11.71,11.74,10.23,11.69,13.29,14.23,15.07,16.94,18.58,18.47,19.76,20.93,19.45,17.66,20.32,20.36,18.49,19.28,20.39,20.77,19.40,20.99,21.91,21.77,22.10,22.15,22.94,23.29,24.30,22.62,21.42,22.79,22.91,21.52,21.98,22.88,22.78,21.73,21.84,22.73,22.58,21.46,22.33,22.60,20.92,22.25,21.53,21.98,21.55,20.63,19.54,19.87,20.46,19.61,21.49,22.25,22.99,21.76,23.43,23.05,24.37,24.28,24.58,23.49,22.90,23.42,22.82,23.73,22.81,23.90,24.66,24.41,22.36,22.16,23.71,23.51,21.93,21.79,19.64,19.94,21.30,20.78,18.86,21.09,22.20,21.16,23.29,22.94,24.67,24.84,24.08,25.76,25.10,25.31,26.14,26.93,25.63,26.58,25.86,25.47,26.67,25.69,25.78,25.91,26.38,25.58,24.79,24.14,23.59,21.98,21.78,19.47,19.67,16.91,16.65,19.26,18.94,19.03,20.11,20.69,20.80,21.33,22.02,21.95,22.78,22.78,23.16,23.92,24.78,24.99,25.78,24.67,25.45,23.21,24.76,25.02,23.27,24.34,25.74,25.56,26.67,26.65,26.62,26.86,26.30,25.84,26.62,26.11,24.40,25.42,26.14,24.46,23.36,24.79,25.22,22.91,23.99,22.91,23.01,21.10,22.21,23.39,22.52,22.29,24.39,24.92,24.12,25.57],[23.75,24.53,25.75,26.22,25.01,25.57,27.55,27.41,27.23,27.31,28.00,28.04,28.39,29.27,29.56,29.27,29.30,28.15,27.82,28.23,26.73,27.91,27.15,26.59,26.28,26.43,27.73,28.25,28.18,28.51,28.40,27.76,27.58,27.65,26.94,25.67,26.33,27.37,27.53,28.22,28.78,28.97,29.09,28.83,29.03,29.49,29.36,29.17,28.73,29.27,29.34,28.87,28.56,28.19,27.51,27.49,26.55,25.81,24.88,24.91,25.00,26.45,27.32,26.47,26.83,27.61,27.83,27.76,28.08,27.65,27.54,27.07,27.33,26.76,26.29,25.57,24.42,23.75,22.90,24.25,24.89,25.50,25.65,26.39,26.93,26.84,27.53,27.68,28.52,28.70,28.00,28.28,27.76,28.09,27.41,26.92,27.33,26.79,26.95,26.02,25.89,26.67,27.21,27.72,27.83,27.51,27.67,28.64,28.08,27.84,27.78,28.25,27.98,28.23,28.93,28.99,28.86,28.84,28.34,28.15,28.33,28.36,27.92,27.39,27.38,26.75,26.41,25.06,25.96,25.49,25.68,26.82,26.46,26.34,26.72,24.93,25.10,25.73,24.63,24.45,24.78,24.45,23.38,23.30,23.11,22.66,20.98,22.21,22.08,21.57,19.77,18.57,17.54,16.86,16.72,15.45,13.34,12.88,12.32,10.02,8.25,6.32,6.04,6.51,5.01,5.77,6.93,6.83,6.99,7.87,7.36,8.05,7.59,6.99,8.29,7.83,7.13,7.97,7.93,6.48,7.35,8.00,7.24,6.60,7.46,7.79,7.23,7.19,8.23,6.14,6.35,6.77,6.60,7.56,7.56,6.62,5.99,5.92,5.33,5.30,5.70,5.72,5.49,5.87,5.95,7.10,7.05,6.22,6.69,6.34,5.39,5.51,5.72,6.36,6.16,4.55,4.35,4.76,3.73,5.08,4.73,4.31,3.39,2.66,2.28,2.42,2.57,2.27,3.10,2.70,3.61,3.50,4.30,4.75,4.67,5.43,6.17,6.61,7.01,7.69,7.82,7.07,6.40,6.19,5.62,5.33,4.35,4.13,3.49,3.23,2.76,2.91,3.14,2.90,3.81,3.99,5.64,5.81,6.98,8.18,8.85,9.77,11.44,12.03,13.03,14.98,15.67,17.57,20.07,20.86,21.41,21.78,21.06,21.90,20.01,19.01,16.24,14.98,12.52,10.64,8.80,8.08,7.41,5.87,6.60,5.60,5.28,3.83,4.58,3.49,4.09,3.84,3.84,4.25,4.81,3.58,4.08,3.95,3.08,3.81,4.37,3.87,5.00,4.86,6.40,8.04,8.00,10.18,10.16,11.99,12.33,14.91,15.02,13.52,15.00,13.82,13.29,12.74,12.80,12.25,13.78,13.89,15.19,15.14,14.36,14.77,13.56,14.37,14.35,14.78,14.90,12.46,14.65,12.84,11.82,11.79,9.37,10.89,8.12,8.96,9.04,7.99,8.57,9.25,10.34,10.52,11.50,12.51,13.53,14.63,14.61,16.80,17.28,15.78,15.79,13.95,12.98,11.32,11.96,10.46,10.08,11.34,10.17,11.31,9.64,11.11,12.49,12.87,13.02,14.36,14.87,15.32,14.73,14.66,12.97,12.75,12.67,11.76,11.21,11.83,10.22,11.35,11.88,11.65,12.37,13.10,11.30,13.27,11.84,13.86,12.90,11.95,10.54,10.23,8.91,7.79,6.96,5.22,4.82,3.41,3.21,2.83,2.30,2.01,1.66,1.34,1.45,1.26,1.81,1.92,2.61,2.73,3.10,3.64,3.59,2.91,3.43,2.98,2.99,3.15,2.75,2.90,3.68,3.79,4.05,3.68,4.04,4.52,3.76,3.93,3.01,3.14,3.60,3.16,3.19,3.80,3.83,3.46,4.04,3.71,2.99,3.36,3.47,3.08,2.95,2.49,2.04,1.62,1.20,0.94,0.80,0.76,0.92,1.08,1.65,2.33,2.55,3.33,3.24,4.08,3.99,3.58,3.19,3.10,1.92,1.93,1.42,1.69,1.83,1.95,2.50,2.56,3.33,3.51,2.81,3.25,2.30,2.59,2.34,2.37,2.59,1.74,2.56,2.86,3.07,2.76,2.39,2.69,2.04,2.31,2.14,2.04,2.32,2.06,2.18,2.10,2.73,3.40,3.41,3.40,2.21,2.58,1.56,2.06,1.88,2.02,1.90,2.80,3.20,4.26,5.03,5.04,4.02,3.82,3.51,3.51,4.40,5.29,4.50,5.57,5.47,6.13,6.48,7.16,7.83,8.23,8.32,8.60,7.72,7.60,6.86,6.96,6.28,6.05,5.42,5.39,4.65,5.12,4.81,4.91,4.98,4.55,4.75,4.49,4.67,5.41,5.37,5.54,6.15,6.34,5.92,6.39,7.02,7.07,8.20,8.08,6.87,7.98,8.41,7.83,7.58,6.92,7.20,6.53,6.70,6.66,6.36,6.48,6.96,6.46,6.83,6.49,6.97,7.25,7.70,8.42,8.50,8.50,8.03,7.39,7.49,6.84,6.92,7.83,7.28,6.64,7.80,8.10,7.52,7.64,8.43,9.24,9.11,9.38,9.91,9.29,10.33,9.46,9.81,9.31,8.31,8.38,7.91,8.39,8.55,7.72,7.72,8.26,8.08,7.13,7.35,8.17,8.06,8.54,7.97,7.76,7.96,7.79,7.17,7.05,6.91,6.61,5.95,6.06,5.78,5.63,5.79,4.89,5.37,4.61,4.94,5.45,5.95,6.65,6.17,6.84,6.98,6.89,7.31,7.33,7.30,7.69,7.93,8.22,8.32,8.41,8.93,9.50,9.25,10.05,9.39,8.33,8.46,7.89,7.78,7.82,7.55,7.07,7.34,7.43,6.66,6.44,6.77,6.27,5.42,5.09,4.68,3.64,4.13,4.64,4.21,3.65,3.93,3.54,3.38,4.50,3.97,4.72,5.23,5.39,5.63,4.57,5.34,5.18,5.48,6.43,5.13,6.52,6.40,5.96,7.27,8.68,7.25,8.42,9.91,10.62,9.79,11.05,12.83,13.55,14.83,16.69,18.28,17.84,19.35,20.41,19.06,17.13,19.90,20.10,18.08,18.64,20.22,20.29,18.98,20.48,21.35,21.47,21.80,21.66,22.42,22.88,23.84,22.05,21.03,22.38,22.29,20.98,21.65,22.64,22.45,21.74,21.74,22.99,22.56,21.41,22.29,22.48,20.64,21.98,21.47,21.71,21.31,20.69,18.78,19.12,19.90,19.08,21.08,22.11,22.87,21.27,22.99,22.62,23.84,23.72,24.13,23.00,22.15,22.86,22.52,23.09,22.27,23.27,23.90,23.76,21.85,21.43,23.03,22.93,21.34,21.13,18.94,19.21,20.48,20.15,18.17,20.59,21.88,20.80,22.87,22.76,24.50,24.61,23.65,25.47,24.40,25.37,25.70,26.99,25.88,26.37,24.99,25.25,26.35,25.38,25.39,25.48,26.09,25.08,24.45,23.72,23.29,21.75,21.16,18.71,18.81,16.14,15.80,18.91,18.19,18.18,18.93,20.06,19.99,20.69,21.37,21.22,22.30,22.26,22.57,23.31,24.18,24.52,25.20,24.28,24.90,23.08,24.34,24.51,22.94,24.19,25.44,25.02,26.06,26.21,26.22,26.57,25.92,25.52,26.35,25.98,24.31,25.30,26.20,24.44,23.36,24.83,25.23,22.88,23.95,22.67,22.60,20.80,21.78,23.25,22.06,21.92,24.22,24.68,23.63,25.43],[24.07,24.61,25.47,26.29,25.22,25.88,27.55,27.59,27.63,27.51,28.13,28.29,28.65,29.32,29.66,29.42,29.45,28.45,28.37,28.36,26.42,27.93,27.21,26.64,26.15,26.69,27.55,28.09,28.07,28.47,28.48,27.87,27.58,27.67,27.06,26.02,25.97,27.25,27.53,28.40,28.92,29.10,29.11,29.00,29.03,29.47,29.39,29.09,28.82,29.10,29.23,28.70,28.54,28.41,27.84,27.76,27.20,26.27,25.12,24.97,25.37,26.52,26.99,26.43,26.68,27.51,27.98,27.92,27.72,27.31,27.67,26.98,27.07,26.65,26.22,25.71,24.71,24.10,22.77,24.97,24.94,25.84,25.63,26.08,26.70,26.86,27.35,27.46,28.36,28.64,27.88,28.23,27.61,27.80,27.22,27.14,27.30,26.86,26.83,26.21,25.98,27.00,27.42,27.63,28.05,27.60,27.80,28.44,28.09,28.09,27.98,28.00,28.12,28.00,28.84,29.03,28.82,28.73,28.13,27.76,28.16,28.30,27.97,27.42,27.29,26.82,26.49,24.74,26.13,25.62,26.05,27.03,26.98,26.28,26.80,24.95,25.07,25.32,24.61,24.30,24.51,24.29,23.17,23.08,22.86,22.26,20.71,21.72,21.51,21.20,19.50,18.65,17.22,17.23,17.30,15.56,14.86,13.99,13.70,11.62,9.17,8.41,7.94,9.29,7.72,8.91,9.27,9.07,9.27,9.92,9.13,10.03,9.58,9.79,10.95,10.56,9.93,11.03,10.77,10.02,10.57,10.75,10.10,9.61,10.15,10.05,8.67,9.77,9.62,8.83,8.66,9.62,8.43,9.27,9.31,8.82,8.34,8.27,6.76,6.91,7.98,7.28,7.45,7.20,7.62,9.01,9.01,8.29,8.56,8.17,7.69,6.68,6.61,7.77,8.01,6.05,5.66,6.39,4.59,6.96,6.76,5.47,4.25,3.27,2.85,2.73,2.82,2.63,3.23,2.96,4.06,4.04,4.83,5.83,5.73,6.52,7.48,7.87,8.47,8.87,8.97,8.35,7.72,7.61,6.69,6.39,5.33,4.85,4.07,4.12,3.33,3.77,3.98,3.45,4.99,4.84,7.39,7.34,8.82,10.51,10.87,11.97,12.97,13.79,14.40,16.52,17.45,19.13,21.27,22.15,22.29,22.67,21.62,22.61,20.78,19.85,17.38,16.07,13.33,11.30,9.14,8.42,8.18,6.57,8.16,6.86,6.52,4.72,6.44,4.49,5.32,4.85,4.88,5.11,5.77,4.25,5.01,4.44,3.52,4.29,5.25,4.34,5.83,5.55,7.57,8.82,9.28,11.05,12.21,14.02,14.50,16.96,17.30,15.79,17.27,15.65,15.46,14.47,14.57,13.95,16.13,15.72,17.06,16.81,16.03,16.85,15.83,16.59,16.93,16.98,17.48,15.28,16.95,15.54,13.84,14.34,11.22,12.54,9.38,9.93,9.88,8.72,9.19,10.17,11.35,11.79,13.24,14.11,15.75,16.77,16.97,18.68,18.87,17.73,17.90,16.06,14.93,12.92,13.67,11.67,11.31,12.85,11.77,13.33,11.67,13.57,14.95,15.60,15.99,16.75,17.52,17.89,17.01,16.94,15.12,15.53,15.27,13.68,12.31,13.88,10.97,12.52,13.52,13.49,13.90,15.21,12.75,15.26,13.60,16.37,15.07,13.34,11.68,10.49,9.65,9.07,8.75,6.54,6.09,3.74,3.42,3.40,2.46,2.13,1.86,1.57,1.57,1.45,1.87,1.96,2.66,2.54,2.85,3.23,3.28,2.52,2.81,2.38,2.11,2.40,2.12,2.00,2.69,2.97,2.99,2.90,2.73,3.19,2.76,2.67,2.13,2.22,2.60,2.19,2.27,2.84,2.99,2.88,3.31,3.19,2.70,3.20,3.24,2.97,2.78,2.46,2.02,1.68,1.24,1.01,1.00,0.83,0.77,0.94,1.20,1.71,1.68,2.34,2.42,2.87,2.83,2.63,2.23,2.01,1.54,1.37,1.17,1.34,1.64,1.84,2.39,2.54,3.29,3.32,2.68,2.98,2.10,2.17,1.68,1.92,2.00,1.56,2.06,2.60,2.66,2.38,2.17,2.63,2.10,2.44,2.29,2.10,2.32,2.24,2.40,2.45,3.08,3.76,3.54,3.57,2.76,3.23,1.93,2.53,2.07,2.37,2.08,3.37,4.39,4.56,7.04,6.62,4.43,4.67,4.28,4.01,5.84,6.68,5.29,6.55,6.70,7.56,8.04,8.77,9.45,9.98,9.80,10.10,9.01,8.85,8.36,8.29,7.46,7.69,6.65,6.49,5.91,6.33,6.77,6.15,7.08,6.13,6.27,5.10,5.64,6.49,6.56,6.96,7.78,8.00,7.78,8.51,9.01,9.49,10.53,10.44,9.89,10.53,11.22,10.94,10.83,9.70,10.09,8.80,9.42,8.48,8.63,8.19,8.34,8.61,8.35,8.35,9.28,10.00,9.82,10.81,10.70,10.62,10.50,9.77,9.74,9.41,9.68,10.62,9.87,10.06,10.54,10.92,10.60,11.14,11.31,12.17,12.14,12.34,12.72,12.26,13.29,11.77,12.57,11.87,10.94,10.82,10.09,10.74,11.20,10.57,10.21,10.76,10.74,10.07,9.92,10.88,11.14,11.64,10.67,10.49,10.90,10.94,10.32,10.09,10.15,9.27,8.35,8.21,7.54,7.36,7.06,6.09,6.42,5.60,6.11,6.54,7.20,7.63,7.30,7.89,8.03,8.51,8.22,8.51,8.96,9.01,8.97,9.56,10.16,10.04,10.25,11.49,10.97,11.19,10.60,9.71,9.85,8.90,9.00,9.10,8.60,8.17,8.68,8.56,7.94,7.86,7.85,7.28,6.33,5.96,5.33,4.33,4.72,5.55,4.98,4.16,4.37,4.07,4.01,5.07,4.58,5.51,5.88,6.60,6.79,5.95,6.86,7.07,7.67,8.76,7.91,9.86,8.94,8.20,9.61,11.55,9.39,9.77,11.64,12.32,10.78,12.94,14.06,14.97,16.69,18.51,20.11,19.54,20.63,21.49,20.07,18.90,20.87,20.93,19.12,19.68,20.85,20.95,19.65,21.04,21.90,21.94,22.19,22.45,23.23,23.66,24.56,22.77,21.57,23.51,23.39,21.77,22.59,23.66,23.29,22.45,22.70,23.91,23.37,22.52,23.69,23.51,21.77,23.11,22.70,22.69,22.58,21.53,20.46,20.62,21.37,20.57,22.02,23.10,24.01,22.47,23.94,23.38,24.85,24.77,24.68,23.62,22.97,23.43,23.14,24.27,23.06,24.01,24.53,24.49,22.48,22.32,23.63,23.50,21.95,21.67,19.93,20.07,21.45,21.13,19.19,21.46,22.61,21.84,23.70,23.69,25.43,25.74,25.13,26.55,26.38,26.40,27.03,28.06,27.02,27.59,26.94,26.40,27.39,26.45,26.24,26.66,27.08,26.03,25.03,24.74,24.02,22.91,22.24,20.02,20.01,17.60,17.56,19.75,19.17,19.33,20.45,21.06,20.72,21.55,22.32,22.06,22.79,22.88,23.37,24.14,24.87,25.18,25.97,25.16,25.80,23.83,25.52,25.33,23.61,24.97,26.38,25.78,26.94,27.11,27.10,27.35,26.92,26.44,27.24,26.87,25.31,26.22,26.94,25.60,24.32,25.62,26.23,23.96,24.85,23.50,23.50,21.65,22.52,24.03,22.79,22.30,24.70,25.22,24.15,25.94],[24.15,24.61,24.93,26.29,25.55,25.83,27.89,27.87,27.62,28.08,28.72,28.59,28.79,29.45,29.70,29.31,29.59,28.20,28.59,28.17,26.53,27.92,27.00,26.30,25.33,26.41,27.40,28.22,28.07,28.65,28.46,27.60,27.28,27.11,26.83,25.41,25.63,27.33,27.79,28.76,29.07,29.06,29.04,28.86,29.29,29.74,29.43,29.25,29.11,29.44,29.54,29.17,28.94,28.70,28.21,28.12,27.57,26.41,25.02,25.24,25.40,27.06,27.58,26.78,26.81,27.95,28.00,27.96,28.13,27.70,27.76,27.48,27.83,27.00,26.73,25.98,24.75,24.35,22.95,25.15,24.48,25.75,25.67,26.32,27.32,27.08,27.97,28.12,28.82,28.97,28.47,28.47,28.27,28.14,27.56,27.47,27.96,27.62,27.28,26.94,26.36,27.51,28.08,28.26,28.54,28.16,28.06,28.85,28.80,28.14,27.97,28.44,28.10,28.29,28.96,29.10,28.81,28.90,28.21,28.08,28.45,28.69,28.31,27.99,27.39,26.42,26.18,24.40,25.93,25.42,26.01,26.76,26.81,26.15,26.15,24.35,24.68,25.23,23.97,23.96,23.61,23.60,23.07,23.23,22.54,22.41,20.66,22.23,21.90,21.71,19.60,19.25,17.20,18.03,18.56,16.53,16.44,15.49,16.16,14.17,11.22,11.02,9.94,9.31,8.35,8.95,9.45,11.20,10.97,12.32,10.08,12.54,10.54,10.89,13.20,12.53,10.07,12.69,12.68,10.19,11.55,12.99,11.96,10.77,12.04,12.39,11.73,10.90,12.16,10.74,10.70,11.65,11.02,12.27,12.80,11.33,10.15,10.41,8.67,8.82,8.83,9.23,8.90,9.55,9.96,11.89,11.33,9.84,10.45,9.45,8.60,8.95,8.69,9.40,8.21,7.48,8.04,7.60,6.83,8.37,6.89,8.01,7.36,4.18,4.06,3.40,3.23,3.33,4.02,3.66,4.79,4.50,5.50,6.85,6.38,6.50,7.95,7.84,9.32,9.64,9.13,9.56,7.89,8.87,7.89,7.98,6.79,5.75,5.16,5.41,5.65,4.51,6.91,4.35,5.78,6.17,8.91,9.81,10.88,13.05,13.01,14.90,14.72,15.82,15.98,17.40,18.21,19.50,21.75,22.21,22.72,23.15,22.26,22.84,20.94,19.97,17.56,16.24,13.35,11.81,9.69,9.22,8.60,7.43,9.54,8.47,7.99,5.64,7.61,5.43,6.42,6.14,6.60,6.83,7.55,6.07,7.30,5.59,4.20,5.60,7.18,6.41,8.06,7.80,8.69,10.85,10.56,11.35,14.16,15.41,15.71,17.59,18.03,15.93,18.20,16.69,16.52,15.89,15.64,14.92,16.95,16.34,17.46,17.25,16.91,17.27,16.88,17.38,17.77,18.23,18.21,16.26,18.14,15.99,15.70,15.47,12.79,12.92,11.03,10.67,11.24,9.64,10.09,11.46,12.14,12.41,14.00,14.92,15.81,17.29,18.00,19.21,19.33,18.40,18.08,16.26,15.98,13.93,14.79,12.94,12.98,14.00,13.98,15.05,13.80,15.81,17.50,16.12,17.41,18.53,18.77,18.84,18.16,18.12,16.63,16.79,16.62,16.37,15.17,16.30,13.56,14.39,15.58,15.18,14.82,15.95,13.86,15.80,15.17,16.60,16.49,13.93,12.96,11.48,11.60,10.73,10.11,8.25,7.92,6.13,7.15,4.59,3.20,3.29,2.24,1.77,1.72,1.40,1.89,1.83,2.27,2.14,2.37,2.73,2.72,2.09,2.28,1.88,1.85,2.10,1.88,1.67,2.19,2.44,2.50,2.20,2.21,2.65,2.06,2.03,1.54,1.73,2.00,1.80,1.88,2.45,2.54,2.50,2.94,2.74,2.12,2.68,2.78,2.60,2.30,2.17,1.73,1.58,1.19,1.11,1.15,1.11,0.87,0.76,0.85,1.15,1.37,1.81,1.90,2.46,2.27,2.06,1.63,1.64,1.24,1.12,1.02,1.33,1.43,1.71,1.97,2.29,2.94,3.05,2.36,2.61,1.89,1.79,1.46,1.57,1.60,1.29,1.69,2.23,2.24,1.97,1.84,2.33,2.02,2.26,2.36,2.37,2.58,2.60,2.54,2.39,3.41,4.06,3.85,3.79,2.54,3.52,2.31,2.59,2.14,2.69,2.85,4.80,6.43,8.21,7.36,8.13,7.72,7.06,6.70,6.27,8.05,8.35,7.48,7.95,9.28,9.11,11.00,10.44,12.15,12.19,11.37,11.40,10.87,11.03,10.38,11.40,10.03,10.49,8.63,8.49,8.29,8.58,8.56,8.13,8.55,7.58,7.58,5.73,6.67,7.25,8.08,8.76,9.41,9.48,9.37,10.24,11.14,11.11,12.80,12.17,11.69,12.53,12.70,11.88,12.34,10.76,11.83,10.47,11.31,10.23,10.43,9.09,9.20,10.78,9.26,11.06,11.39,12.63,11.71,13.44,12.32,12.40,12.75,11.72,11.76,11.71,11.98,12.80,12.26,12.20,12.72,13.07,12.29,12.44,13.37,13.74,14.13,14.94,15.05,14.76,15.06,14.67,14.69,13.93,13.55,13.17,12.83,12.99,13.23,12.68,12.66,12.99,12.88,12.14,12.30,12.86,12.72,13.13,12.95,12.16,12.29,12.33,11.81,10.54,10.63,11.07,9.24,10.07,9.01,9.26,7.85,7.14,7.87,6.80,6.39,6.17,6.57,7.74,7.51,7.26,7.50,9.76,8.46,7.92,9.56,10.82,9.11,9.68,12.39,12.66,11.02,12.08,13.04,12.11,11.91,11.50,9.86,8.96,10.18,10.04,8.03,8.12,10.01,8.15,7.09,8.43,8.77,6.62,6.01,6.88,5.64,4.79,5.69,5.76,4.89,4.34,5.15,4.24,4.33,5.43,5.00,5.85,6.26,6.58,7.54,7.47,8.89,8.81,9.09,9.48,9.10,9.83,9.61,9.59,10.41,12.65,10.84,12.70,14.05,14.60,12.85,14.37,15.11,15.41,16.89,18.59,20.10,19.80,20.82,21.66,20.57,19.54,21.71,21.56,20.05,20.78,21.55,21.49,20.44,21.89,22.54,22.52,22.57,22.77,24.12,24.11,25.52,23.59,22.59,23.89,24.11,22.77,23.00,23.75,23.96,22.83,22.89,23.91,23.69,22.63,23.88,23.92,21.77,23.48,22.76,23.00,22.45,21.21,20.79,21.15,21.80,21.45,22.64,23.25,24.25,22.74,24.27,23.52,25.04,24.71,24.97,23.79,23.01,23.61,23.29,24.15,23.16,24.18,24.75,24.71,22.42,22.19,23.89,23.83,22.31,22.06,20.55,20.28,21.74,21.27,19.77,21.77,22.75,21.79,24.05,23.67,25.40,25.53,25.00,26.54,25.73,26.28,26.89,27.98,26.73,27.68,26.59,26.30,27.32,26.39,26.35,26.66,27.15,26.24,25.27,24.61,24.01,22.65,22.51,20.64,20.89,18.31,18.54,20.75,20.02,20.12,21.68,21.80,21.23,22.23,23.41,22.82,23.17,23.38,24.03,24.62,25.24,25.65,26.44,25.79,26.27,24.37,25.63,25.65,24.21,25.30,26.44,26.23,27.15,27.24,27.30,27.47,26.87,26.47,27.41,26.88,25.18,26.36,26.91,25.30,24.20,26.07,26.14,23.94,25.15,24.04,24.15,22.39,23.34,24.49,23.64,23.24,25.25,25.81,24.99,26.02],[23.88,24.01,24.61,26.05,24.82,25.11,27.10,27.35,27.28,26.84,28.08,28.36,28.69,29.48,29.67,29.46,29.47,28.10,28.07,27.99,26.26,27.50,26.79,26.18,25.51,26.38,27.44,28.15,28.10,28.69,28.70,27.79,27.32,27.12,26.78,25.21,25.20,26.83,27.29,28.12,28.83,28.90,28.98,28.95,29.19,29.59,29.44,29.15,28.80,29.19,29.34,28.78,28.72,28.76,27.67,27.65,26.87,25.36,24.13,24.95,25.13,26.64,27.05,26.47,26.54,27.54,28.15,27.96,27.93,27.01,27.66,26.82,26.90,26.36,25.59,25.56,24.05,23.88,22.51,24.85,24.05,25.38,24.70,25.99,26.26,26.50,27.19,27.32,28.39,28.88,27.88,28.34,27.84,27.86,27.48,27.46,27.55,27.29,26.80,26.43,25.77,27.26,27.86,27.93,28.50,27.51,28.00,28.46,27.93,28.11,27.97,27.92,28.03,28.20,29.14,29.11,28.81,28.78,28.03,27.57,28.16,28.34,27.43,26.97,26.64,25.85,25.81,23.96,25.86,25.24,26.00,26.87,26.89,26.14,26.30,24.47,24.50,24.61,23.98,24.02,23.63,23.38,22.75,22.73,21.87,21.39,20.27,20.59,20.62,20.34,18.43,18.09,17.11,17.60,17.91,16.30,16.40,15.29,15.29,14.10,11.55,11.82,11.17,11.32,10.32,10.81,11.52,13.64,13.58,14.20,12.30,14.06,12.85,13.19,15.09,14.73,11.88,15.01,15.16,12.82,14.34,15.70,14.41,13.84,14.52,14.89,13.61,14.02,15.10,13.20,13.78,14.88,14.47,15.01,15.72,14.70,13.42,13.87,11.15,11.06,11.85,12.58,11.37,12.98,12.95,14.78,14.43,12.73,13.31,12.22,11.12,11.49,10.72,11.34,10.59,9.62,9.86,9.77,7.92,10.04,9.33,8.81,7.73,5.39,5.00,4.06,4.09,4.25,5.08,4.90,5.70,5.34,6.49,8.56,7.23,8.12,9.79,10.11,12.11,12.77,11.67,12.61,10.25,11.87,10.29,10.37,8.76,6.85,7.26,7.36,5.71,6.04,7.00,5.47,7.77,7.47,10.26,9.78,12.29,14.18,14.42,16.09,16.28,17.12,17.44,18.58,19.97,20.96,22.64,23.06,23.41,23.50,22.66,23.37,21.21,20.23,18.59,16.88,13.88,12.38,10.05,9.82,9.99,8.66,11.81,10.18,9.48,6.63,9.18,7.41,8.64,8.41,8.69,9.57,9.89,8.49,8.87,7.05,5.22,6.47,8.78,7.97,9.67,8.37,9.95,11.37,12.38,13.48,16.34,18.49,18.34,21.03,21.16,19.72,21.06,19.30,19.32,18.32,17.88,17.05,19.56,18.88,20.72,20.85,19.88,20.38,19.68,20.47,20.49,20.61,21.15,19.09,21.17,19.58,18.16,18.33,15.20,15.30,12.63,12.13,12.56,10.76,11.04,13.18,13.57,14.24,15.99,16.91,18.22,19.75,20.40,21.92,22.24,21.23,20.66,18.47,18.31,16.01,17.19,14.72,14.98,15.97,15.30,17.16,15.30,17.92,18.99,20.09,20.33,21.19,21.44,22.09,21.03,20.38,19.03,19.68,19.10,18.42,16.04,17.82,14.86,15.79,17.72,17.39,17.54,18.44,16.15,18.52,17.21,19.40,19.18,17.00,15.63,12.77,12.72,11.89,10.65,9.26,8.56,6.19,6.34,4.93,4.18,3.83,2.91,2.22,2.14,1.86,2.31,2.14,2.81,2.64,2.80,3.11,3.32,2.44,2.82,2.20,2.32,2.56,2.19,1.83,2.34,2.56,2.44,2.01,1.90,2.23,1.74,1.73,1.30,1.67,2.07,1.86,2.13,2.95,3.09,3.06,3.43,3.34,2.70,3.36,3.34,3.06,2.92,2.69,2.12,2.00,1.47,1.46,1.56,1.72,1.21,0.83,0.76,0.85,1.30,1.63,2.06,2.42,1.98,1.91,1.41,1.49,1.21,1.24,1.14,1.60,1.75,2.09,2.53,2.90,3.52,3.84,2.77,3.11,2.23,2.24,1.78,2.00,1.85,1.53,1.75,2.30,2.45,2.14,2.13,2.72,2.44,2.80,2.86,2.82,3.25,3.30,3.06,3.16,4.07,4.65,4.69,4.63,3.67,3.88,3.04,3.22,2.64,3.58,3.55,5.67,6.83,8.25,9.65,9.73,7.14,7.85,8.21,7.69,9.30,10.66,9.69,10.82,12.32,12.43,13.93,13.46,16.22,15.89,14.86,15.16,13.55,14.32,13.98,15.00,13.31,13.70,11.56,11.44,10.35,11.14,10.65,10.73,10.48,9.43,9.50,7.43,8.16,9.36,9.77,10.78,11.49,11.74,11.69,12.77,13.72,13.32,15.42,14.39,13.65,15.46,15.70,14.27,15.05,12.87,14.64,13.06,14.27,12.96,13.37,11.74,12.52,13.83,12.77,14.43,14.96,16.23,15.59,17.04,16.11,16.50,16.66,15.76,15.56,15.29,15.94,16.53,15.97,15.76,16.43,16.54,15.61,15.77,16.87,17.33,17.72,17.83,18.47,18.41,18.84,17.61,18.40,18.30,17.52,16.78,16.67,17.06,17.20,16.40,15.98,16.59,16.40,15.66,15.04,15.77,15.57,16.84,16.11,14.83,14.66,15.18,15.12,12.63,13.00,13.78,12.19,12.85,11.53,12.05,10.49,9.42,10.93,9.05,8.38,8.11,8.79,10.23,10.45,9.74,10.60,12.98,11.31,11.09,12.93,13.88,12.20,13.29,15.79,15.71,14.17,15.81,15.85,14.88,14.74,14.64,12.85,12.06,12.76,12.97,10.84,10.76,12.71,10.85,9.01,10.75,11.05,8.52,7.88,8.24,7.29,6.08,7.20,7.20,5.88,5.33,6.03,4.45,4.74,6.29,6.66,7.51,8.45,8.71,9.87,9.25,11.14,11.57,11.20,12.01,11.50,11.58,11.67,11.26,12.19,14.89,12.77,13.89,15.20,15.47,14.29,15.90,16.43,16.56,18.50,19.84,21.15,20.84,21.64,22.24,21.48,20.57,22.20,22.30,21.36,21.52,22.18,22.37,21.19,22.33,22.96,23.06,23.16,23.23,24.69,24.69,26.24,24.04,22.99,24.73,24.91,23.36,23.75,24.65,24.70,23.39,23.69,24.88,24.66,23.36,24.58,24.36,22.60,24.09,23.61,23.81,23.64,22.25,21.79,22.10,22.89,22.34,23.40,23.96,25.00,23.73,25.16,24.61,26.05,25.88,25.61,24.38,23.64,24.01,24.00,25.31,24.12,24.91,25.22,25.12,23.00,22.39,24.34,24.18,22.85,22.44,20.96,20.94,22.19,22.10,20.81,22.65,23.69,22.53,24.81,24.32,25.88,26.13,25.69,26.94,26.36,26.95,27.50,28.61,27.27,28.28,27.41,27.13,28.01,27.08,26.96,27.13,27.80,26.99,25.72,25.65,24.86,23.70,23.37,21.19,21.78,19.56,20.00,21.53,20.78,21.02,22.51,22.40,21.70,23.04,24.13,23.25,23.66,24.20,24.72,25.25,25.93,26.37,27.34,26.66,27.09,25.34,26.52,26.49,24.98,26.31,27.21,27.11,27.98,28.09,28.19,28.34,27.68,27.23,28.19,27.67,26.11,27.18,27.71,26.22,25.21,26.87,27.10,24.78,25.87,24.80,24.92,23.19,23.98,25.23,24.28,23.77,26.01,26.21,25.46,26.68],[24.34,24.08,24.85,25.82,25.28,25.58,27.61,27.75,28.03,27.48,28.38,28.66,28.82,29.49,29.65,29.37,29.27,28.22,28.00,28.03,26.39,27.44,26.71,26.48,25.86,26.62,27.34,28.30,27.96,28.74,28.57,27.91,27.50,27.17,26.59,25.42,25.52,26.91,27.66,28.09,28.74,28.87,28.95,28.82,29.09,29.60,29.31,29.26,28.87,29.11,29.36,28.86,28.68,28.77,27.64,28.34,26.97,26.01,24.82,25.15,25.22,26.81,27.02,26.61,26.37,27.66,28.11,27.91,27.91,27.27,27.67,26.80,26.98,26.46,25.86,25.77,24.34,24.22,22.62,25.05,24.38,25.35,25.47,25.95,26.35,26.63,27.46,27.64,28.53,28.96,28.09,28.50,27.91,28.12,27.45,27.69,27.69,27.64,27.07,26.78,26.47,27.42,28.11,28.13,28.57,27.60,27.91,28.65,28.04,27.95,27.87,28.09,28.15,28.27,29.02,29.03,28.88,28.91,27.99,27.62,28.03,28.22,27.67,27.28,27.00,26.75,25.94,24.15,25.58,25.52,25.92,26.91,26.66,26.37,26.17,24.71,25.07,24.74,24.41,24.62,24.25,23.94,23.06,23.43,22.03,21.53,20.55,21.74,21.44,20.96,18.83,18.26,16.99,18.01,17.86,16.33,15.93,14.88,16.20,14.56,12.59,12.90,12.30,11.56,10.27,10.51,11.35,13.80,13.82,14.63,11.72,14.35,13.17,13.23,15.73,14.59,12.60,14.90,15.10,12.42,14.21,15.90,13.89,12.92,16.20,15.51,13.10,14.90,15.08,11.91,12.65,13.56,13.67,13.33,14.69,12.26,11.48,11.18,9.89,9.73,10.88,11.11,10.54,11.85,11.68,14.30,14.04,12.24,12.99,11.74,9.99,10.15,9.67,10.58,10.39,8.48,9.07,10.24,8.04,11.40,9.25,9.00,7.34,5.62,4.47,3.80,4.22,4.56,5.04,4.79,6.02,5.50,6.62,7.80,8.21,8.76,10.20,10.45,11.79,12.67,11.54,11.84,10.44,11.10,9.77,9.32,7.59,7.21,6.87,7.18,6.35,5.84,6.39,5.70,7.54,7.80,9.88,9.54,11.06,13.83,13.25,15.11,15.87,15.97,16.24,17.97,19.20,20.54,22.56,23.65,23.80,24.07,22.30,23.75,21.04,19.89,17.92,16.47,13.66,11.86,9.71,9.28,9.40,8.24,11.21,8.97,8.53,6.70,8.34,7.19,8.69,7.67,7.66,7.35,7.97,7.50,7.40,6.53,5.77,6.41,7.94,7.06,8.45,8.11,9.19,10.62,11.54,12.47,16.03,16.04,16.69,18.57,19.17,17.46,18.99,17.54,17.48,16.74,16.48,15.82,18.26,17.72,19.46,19.28,18.30,18.62,18.07,18.54,18.85,18.80,18.73,16.84,18.74,17.56,18.87,16.16,14.19,13.38,11.44,10.84,10.94,10.23,9.85,11.55,12.45,13.03,15.05,15.57,17.10,18.38,19.21,19.99,21.03,19.57,19.35,17.45,17.46,14.57,15.84,13.49,13.04,13.98,13.37,14.66,13.60,17.43,17.92,18.44,18.87,19.94,19.96,20.00,19.41,19.23,17.79,17.33,17.48,15.98,14.89,16.36,13.84,14.86,15.97,16.03,15.68,17.10,15.19,16.87,16.47,17.92,17.18,15.60,15.48,12.35,12.98,11.43,9.91,8.84,7.67,6.13,6.08,5.00,4.05,3.93,2.84,2.25,2.20,1.69,2.07,1.73,2.16,1.94,2.07,2.34,2.37,1.82,1.98,1.81,1.64,1.86,1.70,1.35,1.64,1.85,1.74,1.49,1.43,1.73,1.40,1.36,1.08,1.22,1.34,1.36,1.58,1.95,2.17,2.26,2.59,2.42,1.99,2.38,2.42,2.33,2.19,2.20,1.77,1.86,1.45,1.66,1.56,1.84,1.42,1.06,0.87,0.76,0.83,1.08,1.28,1.62,1.54,1.44,1.12,1.03,0.98,1.00,1.13,1.51,1.61,1.88,2.04,2.44,3.02,3.30,2.52,2.64,2.05,1.87,1.38,1.50,1.28,1.16,1.33,1.87,1.95,1.59,1.60,2.07,1.90,2.22,2.48,2.62,3.06,3.43,3.11,3.23,4.21,4.68,4.44,4.64,3.70,3.89,3.10,3.42,2.47,3.44,3.41,4.77,6.45,9.20,10.17,10.21,7.20,7.53,7.71,6.95,8.11,9.11,8.35,9.23,9.92,10.52,11.62,12.11,14.55,14.03,14.43,13.47,12.85,12.49,11.97,12.83,11.79,11.82,10.10,10.08,9.30,9.00,10.25,8.69,9.79,8.86,8.53,6.90,7.67,8.54,9.03,9.66,10.64,11.14,10.03,12.05,12.55,12.37,14.32,13.48,12.57,13.97,14.59,13.29,14.88,11.58,13.52,11.68,12.22,11.88,12.38,11.32,12.11,12.49,12.22,13.39,13.45,14.04,13.99,15.53,15.05,15.50,14.89,14.14,14.39,13.15,13.61,15.05,14.16,13.29,15.06,15.40,14.53,14.63,16.53,16.93,16.85,17.21,17.72,17.53,17.59,17.43,17.88,16.79,16.42,15.48,15.15,15.37,15.79,15.09,14.60,15.69,15.27,14.33,14.67,15.79,15.51,16.45,15.91,14.63,14.53,14.85,13.48,12.28,13.01,12.00,10.32,10.88,10.74,10.27,9.84,8.07,9.12,7.67,8.21,7.70,7.86,9.77,10.40,9.33,10.11,11.53,11.50,10.34,12.25,13.40,12.05,12.57,14.56,14.89,14.02,15.21,15.28,15.29,15.02,15.34,12.76,12.11,12.03,13.13,10.96,10.98,11.97,11.28,8.92,10.32,10.79,8.38,8.02,7.63,7.04,6.10,6.83,6.46,5.37,5.01,6.00,4.60,4.53,5.66,6.13,6.59,7.78,8.28,9.53,8.05,9.67,9.38,10.24,11.30,10.22,11.50,11.95,11.36,13.14,14.92,11.74,13.63,15.35,16.41,14.52,15.51,17.36,16.75,17.64,19.12,21.35,21.33,21.47,22.08,21.31,20.70,22.59,22.23,21.39,22.55,23.41,23.25,22.81,23.79,24.46,24.21,24.25,24.90,26.13,25.46,26.70,25.26,24.32,25.20,25.31,24.38,24.32,24.75,24.76,24.26,23.78,24.94,24.27,23.55,24.54,24.42,22.79,24.40,23.60,23.74,23.42,22.63,21.84,22.20,23.22,22.85,23.68,24.11,24.88,23.94,24.89,24.68,25.91,26.00,25.91,24.84,24.28,24.52,24.56,25.26,24.61,25.13,25.83,25.70,24.33,23.68,25.00,24.96,24.43,23.62,22.09,22.98,23.29,22.89,21.50,23.11,24.23,22.80,25.06,24.17,25.76,25.85,25.64,26.81,26.23,26.48,27.19,28.27,26.96,28.10,27.33,26.86,27.77,26.65,26.83,27.00,27.78,27.03,25.86,25.33,24.84,24.00,23.65,21.50,22.85,20.53,20.98,22.21,22.66,22.78,23.29,23.46,24.03,24.34,24.59,24.77,24.88,24.54,25.06,26.08,26.18,26.36,27.30,26.99,27.05,25.73,26.23,26.42,24.92,25.67,26.79,26.79,27.80,27.87,28.07,28.15,27.28,26.86,27.95,27.23,25.56,26.90,27.39,25.69,25.14,26.84,26.90,24.76,26.10,25.36,24.93,23.68,24.91,25.53,24.71,24.81,26.37,26.69,26.17,27.10],[23.53,24.15,25.02,25.66,24.87,25.68,27.53,27.58,27.65,27.36,28.22,28.52,28.81,29.62,29.76,29.43,29.40,28.25,28.11,28.13,26.40,27.84,27.00,26.33,25.90,26.40,27.60,28.30,28.24,28.78,28.66,27.82,27.48,27.51,27.05,25.34,25.37,27.13,27.52,28.36,28.78,29.05,29.00,28.88,29.38,29.73,29.38,29.36,29.06,29.33,29.46,28.93,28.86,28.69,27.59,27.98,27.17,26.24,24.95,25.16,25.47,27.01,27.35,26.90,26.82,27.93,28.20,27.91,28.14,27.51,27.63,27.20,27.09,26.81,26.09,25.87,24.42,24.08,22.67,24.89,24.11,25.47,25.53,26.20,26.51,26.67,27.49,27.32,28.61,29.00,28.33,28.56,28.13,28.20,27.65,27.64,28.00,27.64,27.27,26.77,26.29,27.23,28.10,28.22,28.67,27.50,28.04,28.68,28.13,28.02,27.98,28.17,28.12,28.29,29.20,29.17,28.93,28.96,28.30,27.89,28.23,28.42,27.81,27.30,27.03,26.66,26.11,24.20,26.02,25.28,26.05,26.94,26.74,26.44,26.46,24.51,24.65,25.03,24.03,24.17,24.00,23.75,22.78,22.99,21.89,21.53,20.55,21.42,21.71,21.17,19.48,19.03,17.85,18.63,18.96,17.56,17.02,16.84,16.87,15.90,13.01,11.65,10.78,11.30,10.12,10.48,11.57,13.13,12.83,14.22,12.00,13.56,13.23,13.16,14.41,13.61,12.36,13.86,13.59,12.11,12.83,15.27,13.31,12.39,14.36,14.19,12.36,13.04,14.30,11.14,11.97,13.32,12.70,13.23,14.69,13.05,12.30,11.47,9.71,9.58,10.63,11.20,9.73,11.55,11.45,13.94,13.26,11.35,12.62,11.46,9.72,10.78,10.32,10.93,10.85,8.29,8.47,9.73,7.26,9.98,9.87,8.43,6.94,5.41,4.49,4.57,4.42,4.67,5.30,5.82,6.25,5.61,7.06,9.79,7.76,8.48,9.99,9.66,11.81,12.54,11.45,12.62,10.49,11.45,11.09,11.05,9.81,7.58,7.67,7.80,6.36,5.86,6.64,5.55,7.32,7.78,10.82,9.97,11.67,14.05,12.74,15.39,16.71,17.62,17.27,19.00,20.07,21.65,23.23,24.06,24.19,24.33,23.40,24.15,22.11,21.05,19.32,17.20,14.33,12.62,10.62,10.11,10.47,9.54,11.47,9.38,8.98,7.07,9.27,7.70,7.83,7.53,7.36,8.26,9.60,7.66,8.05,7.71,6.11,6.79,9.13,7.43,9.10,8.51,10.31,11.66,12.53,13.93,17.09,17.67,18.47,20.03,19.76,19.65,20.07,18.42,18.17,17.12,16.58,16.42,18.19,17.67,19.50,19.21,18.33,19.23,18.35,19.04,19.30,19.68,20.13,18.42,20.48,18.76,18.46,17.51,15.28,15.41,12.20,12.04,12.25,10.99,11.09,12.57,13.18,14.07,15.56,16.66,17.40,18.82,19.39,20.50,20.94,20.28,19.43,17.97,17.91,16.26,16.86,14.99,14.44,15.39,14.98,16.31,14.43,17.27,18.21,18.37,19.09,19.88,20.15,20.95,20.25,19.60,18.31,18.27,18.14,17.07,16.28,16.93,14.98,15.28,16.77,17.20,17.12,17.87,16.62,17.92,17.21,18.59,18.22,16.93,16.22,13.82,13.85,12.67,11.64,9.64,8.70,6.37,6.42,4.72,4.21,4.16,3.05,2.46,2.30,1.74,2.09,1.79,2.13,1.92,2.07,2.20,2.21,1.71,1.76,1.59,1.35,1.61,1.50,1.12,1.37,1.72,1.62,1.30,1.17,1.43,1.18,1.29,0.96,1.06,1.07,1.01,1.27,1.65,1.88,2.01,2.39,2.17,1.86,2.24,2.31,2.32,2.12,2.15,1.73,1.84,1.46,1.70,1.71,1.93,1.54,1.12,1.07,0.82,0.76,0.80,0.96,1.28,1.19,1.15,1.00,0.99,0.99,0.90,1.20,1.48,1.53,1.84,1.92,2.35,2.96,3.10,2.43,2.57,1.88,1.67,1.23,1.38,1.22,1.24,1.36,1.80,1.84,1.59,1.58,2.11,2.03,2.29,2.59,2.92,3.18,3.67,3.31,3.45,4.32,4.78,4.55,4.72,3.80,4.03,3.22,3.54,2.62,3.58,3.55,5.39,6.17,7.58,10.26,9.56,6.82,7.19,7.17,7.07,7.80,9.10,9.38,10.74,11.29,12.02,13.12,12.76,14.65,14.84,14.73,14.82,13.20,13.46,13.15,14.14,12.72,12.44,10.26,10.35,8.55,9.28,9.02,8.55,9.37,8.49,8.28,6.87,7.41,9.20,8.78,9.46,11.22,11.56,10.16,11.20,13.09,12.14,14.84,13.00,12.14,15.03,15.20,12.87,14.22,11.65,14.09,12.21,12.85,12.60,12.55,11.36,11.97,12.92,12.10,13.16,14.01,14.16,14.69,15.18,15.64,15.66,14.97,14.66,14.96,13.48,13.81,15.18,14.72,13.28,14.79,15.77,13.93,14.13,15.58,16.76,16.60,16.62,17.69,16.81,17.54,17.00,17.45,16.79,15.53,15.23,14.66,15.16,15.80,14.49,14.01,15.38,15.01,13.90,13.47,14.49,14.46,16.30,14.81,13.41,13.55,14.22,13.37,12.03,12.05,12.15,10.48,11.28,11.00,11.49,10.38,9.10,10.88,9.16,7.71,7.47,7.68,9.44,9.98,8.67,9.38,12.04,10.77,9.94,12.15,13.14,11.24,12.08,15.13,15.41,13.62,15.92,16.09,15.28,14.54,15.03,12.15,11.64,12.84,12.48,9.82,10.51,12.19,10.06,8.40,10.44,11.16,7.85,7.67,8.24,7.35,5.91,6.69,6.53,5.41,4.88,5.67,4.61,4.93,6.08,5.95,6.85,7.97,8.24,10.09,8.59,10.19,9.86,9.81,11.10,10.15,11.52,11.31,11.51,12.62,14.69,11.87,14.23,15.43,17.96,15.46,16.06,18.23,18.06,18.95,20.08,21.66,21.20,21.94,22.35,21.92,20.88,22.39,22.47,21.47,22.22,22.91,23.34,22.62,23.47,24.19,24.32,23.89,24.07,25.59,25.63,26.76,24.92,24.11,25.20,25.29,24.17,24.19,24.92,24.82,24.01,24.23,24.93,24.82,23.63,24.97,24.58,23.09,24.45,23.94,23.93,23.65,22.48,22.05,22.12,23.05,22.33,23.62,24.00,24.85,24.22,25.25,24.79,26.34,26.35,26.01,24.93,24.20,24.67,24.49,25.50,24.54,25.65,25.84,25.89,24.04,23.24,24.89,24.77,23.65,23.17,22.26,22.04,22.78,22.52,21.43,23.03,23.90,22.94,24.99,24.67,25.97,26.10,25.80,27.05,26.24,26.86,27.43,28.21,27.09,27.85,27.10,26.97,27.83,26.90,27.04,27.22,27.78,27.12,25.79,25.58,25.00,23.73,23.58,21.29,22.39,20.80,20.97,22.02,22.20,22.55,22.97,23.06,23.10,23.89,24.77,24.49,24.67,24.93,25.30,26.27,26.69,26.94,27.82,27.13,27.53,25.74,26.69,26.87,25.16,26.10,27.09,27.29,28.05,28.05,28.29,28.38,27.63,27.40,28.34,27.67,26.06,27.19,27.76,26.25,25.24,26.94,27.30,25.03,26.11,25.35,25.15,23.78,24.91,25.78,24.94,24.70,26.66,26.80,26.34,27.28],[23.96,24.55,25.22,25.63,24.77,25.35,27.29,27.49,27.66,27.40,28.19,28.35,28.71,29.51,29.74,29.41,29.28,28.22,27.91,27.98,26.29,27.85,27.21,26.73,26.27,26.80,27.85,28.49,28.38,28.89,28.77,27.98,27.76,27.71,27.14,25.77,25.41,27.16,27.48,28.21,28.83,28.98,29.02,28.94,29.29,29.65,29.37,29.34,28.81,29.29,29.35,28.96,28.82,28.64,27.83,28.17,27.17,25.88,24.42,25.04,25.60,26.93,27.79,26.98,26.92,28.17,28.49,28.14,28.31,27.50,28.03,27.52,27.51,26.90,26.57,25.98,24.18,23.94,22.44,25.09,24.09,25.63,25.54,26.20,26.86,26.86,27.76,27.83,28.66,29.04,28.55,28.72,28.46,28.34,27.93,27.79,28.09,27.78,27.48,26.80,26.12,27.33,28.09,28.11,28.63,27.95,28.11,28.62,28.25,28.23,28.21,28.41,28.48,28.46,29.21,29.27,29.06,29.08,28.48,27.98,28.33,28.41,27.86,27.50,27.13,26.74,26.19,24.11,26.21,25.31,25.99,26.96,26.78,26.63,26.78,24.82,25.13,25.15,24.45,24.89,24.16,23.51,23.18,23.38,22.34,21.51,20.83,21.29,21.68,20.86,19.47,18.63,17.36,18.26,18.92,17.48,16.86,16.43,17.00,15.76,13.59,12.98,12.01,13.12,11.67,11.77,13.50,14.73,13.87,14.96,13.70,15.41,14.81,14.75,15.91,15.66,13.87,15.48,14.88,13.34,13.93,16.08,14.26,13.32,14.85,14.48,12.93,13.95,14.09,12.00,12.18,13.33,12.70,12.88,14.05,12.54,12.15,11.91,10.87,10.79,11.51,11.93,11.07,11.78,12.06,14.84,14.06,12.11,13.60,12.74,10.98,11.85,11.37,12.14,12.92,10.10,9.73,11.04,7.83,10.77,10.44,9.42,7.34,5.20,4.61,4.61,4.67,5.22,5.76,5.81,7.40,6.78,8.28,10.01,9.09,9.74,11.07,10.96,13.04,13.22,12.79,13.76,11.93,12.02,11.41,10.92,9.72,8.83,7.75,7.07,6.70,5.99,6.61,5.79,7.59,7.83,10.54,9.91,12.73,14.69,13.23,15.68,16.89,17.36,17.91,19.72,20.73,22.93,23.92,24.73,24.75,24.69,23.70,24.19,22.40,21.13,19.17,16.67,14.86,13.09,11.05,10.31,10.50,9.45,11.98,9.71,9.30,7.20,8.71,7.11,8.37,7.55,7.83,8.47,9.71,7.47,8.61,8.88,6.86,7.76,9.69,7.93,10.12,9.41,11.44,12.47,14.19,15.82,17.98,18.00,19.06,20.40,19.75,20.18,20.23,18.99,19.20,18.06,17.63,17.56,19.18,18.65,20.37,19.97,19.29,20.01,19.29,19.77,19.82,20.19,20.37,18.94,20.74,19.24,18.81,18.01,16.75,16.44,13.98,13.24,13.51,11.87,11.89,13.58,13.96,14.99,16.53,17.19,18.40,19.80,20.25,21.23,20.97,20.72,19.83,18.57,18.92,16.99,17.89,16.06,15.48,16.23,15.65,16.76,15.62,17.83,18.98,18.94,19.95,20.17,20.76,21.29,20.89,20.31,18.98,18.84,18.62,17.72,16.36,17.68,15.73,16.00,17.65,18.12,17.87,18.72,17.42,18.80,18.09,19.44,18.75,17.71,17.34,14.94,14.96,13.33,12.18,9.86,9.10,7.11,6.48,5.29,4.56,4.79,3.66,3.05,2.89,2.26,2.57,2.23,2.47,2.16,2.29,2.33,2.23,1.79,1.74,1.63,1.35,1.54,1.49,1.18,1.24,1.54,1.42,1.25,1.00,1.28,1.12,1.11,0.97,1.05,0.95,0.95,1.19,1.57,1.85,2.04,2.50,2.26,1.98,2.40,2.51,2.61,2.33,2.56,2.02,2.25,1.82,2.19,2.23,2.53,1.86,1.40,1.35,1.07,0.80,0.77,0.81,1.02,0.94,1.05,0.96,1.05,1.27,1.12,1.46,1.64,1.76,2.09,2.13,2.69,3.25,3.29,2.72,2.77,2.04,1.80,1.34,1.49,1.38,1.49,1.51,2.02,1.99,1.78,1.93,2.45,2.49,2.79,3.20,3.34,3.82,4.08,3.73,3.81,5.12,5.78,5.10,5.18,4.26,4.16,3.43,3.91,2.83,3.73,3.86,5.16,6.58,8.93,10.83,10.35,7.80,8.21,7.80,7.67,8.99,10.25,9.91,10.88,11.32,11.88,12.40,12.95,14.29,14.75,15.15,15.41,13.55,13.71,13.09,13.41,12.58,12.46,11.25,11.17,9.96,9.97,10.40,9.19,10.42,8.44,8.69,7.30,8.01,9.39,9.32,10.11,11.41,11.71,11.30,12.30,13.20,13.07,15.42,14.19,13.46,15.31,15.78,14.20,15.17,13.16,14.37,13.05,13.11,12.76,12.38,11.86,12.10,12.55,12.22,12.60,13.56,14.07,14.52,14.85,15.65,15.82,15.20,14.44,14.91,13.47,13.91,15.45,15.00,13.59,15.57,16.61,14.95,14.53,16.37,17.81,17.50,17.38,18.76,17.45,18.20,16.92,17.27,17.32,15.98,16.07,15.25,16.23,16.92,14.88,14.77,16.65,15.95,14.19,14.04,15.26,15.42,17.57,15.89,14.22,14.77,15.29,13.89,13.34,13.75,12.99,11.76,11.80,11.22,11.50,10.61,9.50,10.81,9.57,8.28,8.23,8.41,9.91,10.53,9.43,10.18,11.52,11.21,11.01,12.86,13.16,12.75,13.56,14.82,14.70,14.60,16.68,15.90,16.87,15.70,15.26,13.63,12.56,13.32,13.33,11.06,11.46,12.83,11.08,9.52,11.30,11.40,8.72,8.47,9.08,8.04,6.56,7.05,6.95,5.86,5.02,5.64,4.66,4.80,5.83,6.29,7.30,8.19,8.57,10.05,8.71,10.34,10.63,11.40,12.15,11.48,13.28,13.04,12.60,14.64,16.35,12.72,15.34,16.02,17.99,15.81,16.23,18.22,18.60,19.04,20.16,22.19,21.41,22.01,22.91,21.64,20.97,22.81,22.80,21.94,22.92,23.91,24.06,23.82,24.59,25.03,25.32,25.10,25.17,26.43,26.22,27.12,25.93,25.01,25.93,25.96,25.05,25.19,25.84,25.57,24.81,25.38,25.75,25.26,24.66,25.48,25.25,23.64,24.98,24.79,24.81,24.49,23.34,22.91,22.80,24.06,22.95,24.20,24.63,25.38,25.10,25.67,25.68,26.60,26.88,26.54,25.65,25.16,25.87,25.30,26.23,25.62,26.41,26.61,26.71,25.54,24.87,25.86,25.85,25.00,24.60,23.55,23.44,24.38,23.94,22.10,23.75,25.00,23.65,25.51,25.28,26.28,26.70,26.45,27.57,26.83,27.20,27.94,28.47,27.52,27.99,27.43,27.45,28.21,27.34,27.37,27.48,27.84,27.19,26.11,26.20,25.75,24.68,24.70,22.42,23.37,21.43,21.69,22.75,23.02,23.82,24.01,24.18,24.81,25.15,25.42,25.72,26.00,25.74,26.06,27.06,27.21,27.38,28.12,27.56,27.87,26.30,27.01,27.30,25.63,26.39,27.17,27.26,28.20,28.22,28.64,28.65,27.92,27.74,28.54,28.05,26.41,27.46,27.96,26.68,26.01,27.17,27.59,25.81,26.47,25.99,25.54,24.52,25.57,26.30,25.28,25.35,27.13,26.94,26.62,27.69],[24.52,24.69,25.69,26.00,25.24,26.29,28.01,27.74,28.04,28.08,28.50,28.65,28.94,29.64,29.94,29.67,29.48,28.35,28.53,28.28,26.59,28.29,27.65,26.86,26.46,26.93,28.05,28.65,28.70,29.18,29.06,28.17,27.67,28.15,27.50,26.30,25.92,27.81,27.94,28.57,28.98,29.02,29.33,29.22,29.38,29.77,29.57,29.44,28.93,29.37,29.55,29.12,28.98,28.87,28.17,28.49,27.63,26.81,25.42,25.57,25.99,27.39,27.97,27.37,27.30,28.44,28.72,28.45,28.53,28.20,28.30,27.78,27.93,27.61,27.11,26.69,25.18,24.65,23.03,25.57,25.02,26.34,26.31,27.13,27.43,27.54,28.13,28.11,28.85,29.13,28.77,28.94,28.57,28.54,28.18,28.16,28.36,27.92,27.88,26.96,26.55,27.74,28.20,28.34,28.82,28.10,28.44,28.80,28.36,28.45,28.46,28.44,28.70,28.66,29.40,29.42,29.21,29.24,28.63,28.36,28.54,28.63,28.44,27.94,27.89,27.45,26.91,25.18,26.67,25.86,26.45,27.27,27.19,26.74,27.07,25.40,25.44,25.97,24.97,25.09,24.64,24.39,23.63,23.81,22.91,22.13,21.20,21.81,22.20,21.47,19.91,19.20,17.67,19.03,19.38,18.15,17.49,17.11,17.27,16.18,13.87,12.36,11.94,12.98,11.39,11.71,13.38,14.92,14.11,14.92,14.21,15.06,14.69,14.14,15.52,14.59,13.62,15.12,14.72,13.21,13.93,16.18,14.25,13.24,15.01,15.15,13.09,13.66,14.21,11.56,12.49,13.96,12.79,13.28,14.72,13.04,12.53,12.22,11.01,10.65,11.53,11.76,10.82,11.96,11.97,14.96,14.06,12.23,13.64,12.64,10.70,11.46,11.22,12.52,12.70,9.74,9.62,10.46,8.13,11.14,10.54,9.08,7.16,5.13,4.71,4.91,5.00,5.48,6.32,6.19,7.73,6.86,8.49,10.18,9.03,10.12,11.49,11.20,13.76,13.86,13.10,14.00,12.07,12.54,11.53,11.19,9.63,9.02,7.79,7.45,6.67,6.22,6.79,5.89,7.74,7.85,10.65,10.86,12.49,14.53,13.40,15.79,17.03,17.77,17.91,19.72,20.64,22.55,23.77,24.85,24.60,24.71,23.24,23.93,22.08,20.83,18.90,16.99,15.07,13.60,11.41,10.99,10.70,9.95,12.15,10.02,9.26,7.45,8.69,7.17,8.55,7.70,7.66,8.67,9.76,7.50,8.53,8.59,6.92,7.90,9.42,7.89,10.02,9.15,11.35,12.51,14.07,15.31,17.81,18.05,19.00,20.27,19.72,19.95,20.22,19.08,19.24,18.09,17.85,17.68,19.25,18.55,19.90,19.58,19.07,20.13,19.51,19.86,20.04,20.55,20.70,18.95,20.51,19.35,18.64,18.13,16.83,16.31,13.78,13.17,13.61,11.66,11.73,13.72,14.14,14.83,16.74,17.23,18.25,19.53,20.15,20.98,20.64,20.34,19.20,18.63,18.83,16.98,17.62,15.86,15.53,16.25,15.56,17.11,15.28,18.10,19.36,19.36,20.33,20.57,20.96,21.41,20.82,20.88,19.24,19.28,19.01,17.75,16.52,18.05,15.74,16.18,17.72,18.23,17.77,18.47,17.29,18.42,17.94,19.16,18.71,17.41,16.92,14.59,14.88,13.67,12.37,10.26,9.60,7.24,6.77,5.44,4.95,4.98,3.94,3.34,3.31,2.64,3.01,2.52,2.78,2.36,2.48,2.34,2.24,1.84,1.70,1.78,1.37,1.78,1.77,1.46,1.56,1.92,1.80,1.53,1.33,1.53,1.27,1.44,1.23,1.31,1.15,1.07,1.40,1.76,1.87,2.22,2.64,2.23,2.11,2.53,2.54,2.73,2.57,2.87,2.26,2.62,2.10,2.59,2.57,2.90,2.25,1.78,1.64,1.31,1.00,0.81,0.76,0.85,0.93,1.09,1.06,1.08,1.46,1.20,1.78,1.92,1.97,2.50,2.48,3.01,3.68,3.63,3.00,3.08,2.34,1.99,1.54,1.63,1.37,1.73,1.60,2.19,2.08,1.87,2.12,2.75,2.87,3.12,3.56,3.79,3.94,4.28,3.92,4.04,5.26,5.99,5.35,5.54,4.51,4.41,3.75,4.14,3.26,4.20,4.01,5.24,6.71,8.49,10.40,10.69,8.12,8.50,7.89,7.86,9.37,10.16,9.63,10.62,11.25,12.19,13.09,13.69,14.95,15.49,15.66,16.00,14.21,14.64,13.61,14.09,12.86,12.84,10.87,11.04,9.84,10.09,10.23,9.23,10.04,8.62,8.86,7.92,8.57,9.78,9.65,10.12,11.71,11.92,11.34,12.03,13.52,13.09,15.39,14.00,13.18,15.22,16.00,13.53,15.06,12.95,14.56,13.10,13.61,13.11,12.86,12.03,12.61,13.26,12.78,13.15,14.17,14.86,15.11,15.50,16.07,15.77,16.00,14.96,15.18,13.97,14.52,15.81,15.37,14.29,15.67,16.36,14.94,15.10,16.58,18.34,17.69,17.65,18.31,17.58,18.14,17.44,17.88,17.33,16.54,16.10,15.75,15.93,16.55,15.51,15.19,16.42,16.20,14.95,14.43,15.63,15.71,17.22,15.88,14.28,14.60,15.01,14.51,12.90,13.16,13.34,11.71,12.17,11.52,11.89,10.94,10.14,11.15,10.09,8.74,8.62,8.56,10.16,10.89,9.63,10.48,12.39,11.66,10.87,13.10,13.82,13.10,14.06,15.77,15.40,14.95,16.76,16.29,16.88,16.14,15.77,13.89,12.95,14.30,13.88,11.14,12.04,13.39,11.47,9.62,11.47,11.49,9.00,9.07,9.24,8.44,7.13,7.79,7.38,6.21,5.50,5.88,4.74,5.06,6.21,6.75,7.74,8.41,8.82,10.46,9.25,10.50,10.95,11.15,12.24,11.05,12.76,12.53,12.51,14.55,14.88,12.59,14.87,15.63,17.45,15.59,16.18,18.06,18.53,19.13,20.36,22.29,21.85,22.01,23.01,21.82,21.07,23.09,22.62,21.87,23.04,24.10,23.95,23.38,24.79,25.16,25.18,25.26,25.30,26.86,26.54,27.38,25.95,25.36,26.16,26.06,25.08,25.11,25.96,25.63,24.68,25.25,25.85,25.37,24.29,25.37,25.16,23.74,24.83,24.45,24.55,24.29,23.50,22.67,22.59,23.80,22.88,24.09,24.35,25.26,25.01,25.61,25.44,26.71,26.78,26.41,25.47,24.82,25.79,25.18,26.12,25.58,26.46,26.48,26.60,25.43,24.77,25.72,25.85,24.76,24.21,23.09,23.32,24.00,23.70,22.06,23.44,24.67,23.40,25.20,24.91,26.34,26.69,26.30,27.70,26.66,27.37,27.95,28.68,27.78,28.42,27.78,27.57,28.26,27.46,27.56,27.57,28.10,27.45,26.10,26.26,25.54,24.70,24.63,22.17,23.27,21.44,21.66,23.01,23.18,23.57,23.89,24.31,24.88,25.01,25.39,25.87,25.91,25.90,26.24,27.13,27.32,27.61,28.08,27.79,28.01,26.49,27.36,27.54,25.91,26.55,27.46,27.57,28.33,28.30,28.66,28.63,28.15,27.99,28.57,28.18,26.76,27.64,28.16,26.95,25.95,27.35,27.71,26.03,26.46,26.15,25.64,24.35,25.75,26.56,25.35,25.34,27.44,27.24,26.65,27.93],[24.74,25.28,26.17,26.35,25.58,26.27,28.13,27.95,28.14,28.09,28.53,28.72,28.98,29.64,29.92,29.73,29.63,28.67,28.54,28.52,27.19,28.50,28.01,27.30,27.26,27.39,28.52,28.97,29.21,29.41,29.26,28.74,28.29,28.68,28.12,27.11,26.50,28.16,28.12,28.80,29.19,29.29,29.48,29.45,29.49,29.78,29.76,29.43,29.27,29.41,29.64,29.29,29.28,29.23,28.60,28.62,28.01,27.03,25.76,26.02,26.44,27.82,28.23,27.67,27.64,28.67,29.00,28.89,28.61,28.21,28.67,28.15,28.19,27.99,27.54,27.20,25.45,25.12,23.36,25.93,25.57,26.58,27.02,27.57,27.70,27.93,28.49,28.48,29.05,29.22,28.92,29.11,28.71,28.78,28.35,28.47,28.62,28.29,28.21,27.47,26.88,27.74,28.19,28.53,29.10,28.50,28.80,29.00,28.79,28.85,28.84,28.74,29.15,29.03,29.54,29.44,29.23,29.26,28.83,28.54,28.78,28.77,28.70,28.28,28.24,27.56,27.50,25.69,27.14,26.23,26.73,27.57,27.50,27.45,27.51,26.13,26.04,26.26,25.44,25.30,25.24,24.76,23.94,24.31,23.41,22.25,21.85,22.27,22.12,21.59,19.86,19.40,18.19,19.19,19.24,18.17,17.96,17.26,17.24,16.15,14.00,14.11,14.18,14.74,12.48,13.22,15.30,16.26,15.28,16.07,15.49,16.49,16.77,16.08,17.52,16.76,14.82,16.78,16.62,14.19,15.39,17.74,15.76,14.55,16.73,16.96,14.73,14.83,15.72,13.01,13.98,15.73,14.83,15.16,16.67,14.86,13.72,13.91,12.34,11.62,12.68,13.45,11.96,13.22,13.08,16.72,15.80,12.98,14.74,13.67,11.93,12.31,11.97,13.29,13.86,10.60,10.53,11.38,8.76,12.47,10.73,9.31,7.50,6.00,5.52,5.69,6.06,6.49,7.35,7.18,8.74,8.01,9.47,11.28,10.28,11.52,12.84,12.91,15.50,15.88,14.93,15.93,13.44,14.35,12.97,12.47,10.95,10.17,9.34,8.73,7.25,7.34,7.35,6.59,8.30,8.37,11.63,10.78,13.15,15.26,14.33,16.40,17.74,18.32,18.59,20.06,21.40,22.52,23.77,24.44,24.28,24.11,22.80,23.31,21.47,20.58,18.75,16.94,15.30,14.11,11.98,11.63,11.67,10.51,12.62,10.86,10.38,8.14,9.70,8.21,9.25,9.06,8.85,10.49,11.31,8.84,9.67,9.75,7.55,8.77,10.58,8.72,11.00,9.95,11.75,13.18,14.57,16.03,18.73,19.33,20.17,21.50,21.47,20.64,21.26,20.13,20.46,19.78,19.52,18.67,20.52,19.92,21.12,21.06,20.58,21.34,20.82,21.71,21.54,21.87,21.93,20.04,21.87,20.73,20.33,19.41,17.54,17.23,14.53,13.93,14.61,12.15,12.55,14.64,14.86,15.79,17.84,18.51,19.83,20.57,21.25,22.32,22.41,21.51,20.65,19.97,20.09,18.19,18.63,16.73,16.25,17.19,16.53,18.07,16.15,19.18,20.81,21.04,21.80,22.20,22.46,23.27,22.12,21.89,20.69,20.50,20.59,18.99,17.65,19.51,16.80,17.79,18.99,18.85,18.81,19.93,18.12,19.91,19.31,20.81,20.31,18.54,18.23,15.64,15.67,13.55,12.29,10.93,9.54,7.75,7.28,6.17,5.50,5.57,4.50,3.94,3.74,3.23,3.61,3.13,3.47,2.84,3.05,2.89,2.75,2.19,2.05,1.99,1.56,2.07,2.25,1.78,1.96,2.64,2.26,2.05,1.59,1.75,1.61,1.95,1.71,1.84,1.48,1.27,1.72,2.11,2.21,2.48,3.05,2.72,2.40,3.09,3.28,3.51,3.10,3.49,2.73,3.19,2.70,3.07,3.17,3.60,2.75,2.33,2.10,1.69,1.30,1.12,0.80,0.77,0.82,1.11,1.39,1.38,1.88,1.47,2.21,2.31,2.32,2.92,2.79,3.49,4.12,4.03,3.46,3.39,2.66,2.21,1.70,1.85,1.57,1.99,1.97,2.88,2.63,2.29,2.61,3.61,3.68,3.95,4.21,4.30,4.65,5.09,4.64,5.02,6.21,7.19,6.63,6.70,5.50,5.36,4.34,4.62,3.98,4.78,4.80,6.05,7.07,8.68,10.41,10.78,8.46,8.82,8.53,8.67,10.15,11.32,11.15,11.97,12.93,14.03,14.98,15.72,16.96,17.49,17.45,18.04,16.30,16.59,15.62,16.24,14.49,14.25,11.79,12.41,10.56,11.54,11.31,10.73,11.29,10.18,10.33,9.26,9.60,10.69,10.85,11.28,12.47,12.56,12.51,13.41,14.37,14.15,16.40,15.27,14.48,15.79,16.89,15.33,16.92,14.17,15.68,14.11,14.87,14.40,14.82,13.43,14.28,15.10,14.58,15.12,16.06,16.79,17.11,17.73,18.31,17.90,17.78,16.71,16.83,15.29,16.13,17.56,16.47,15.44,17.36,17.79,15.99,16.47,18.31,19.32,19.34,19.27,19.93,19.37,19.97,19.40,19.93,19.41,18.56,18.36,17.76,18.41,18.64,17.22,17.05,18.30,17.70,16.42,16.17,17.41,17.45,18.61,17.34,15.63,16.61,16.37,15.82,13.91,14.58,14.53,12.83,13.66,12.69,13.55,12.60,11.29,12.69,11.41,10.18,10.16,10.17,11.90,12.69,11.43,12.59,14.00,13.21,12.94,15.23,15.67,15.28,16.33,17.67,17.08,17.02,18.99,18.07,19.06,18.19,17.33,16.16,14.95,16.04,15.59,13.08,13.53,14.86,13.27,11.19,12.96,12.85,10.59,10.28,10.84,9.89,8.49,9.09,8.67,7.58,6.67,6.70,5.63,5.90,7.43,8.37,8.98,9.86,10.46,11.85,10.63,11.94,12.24,12.30,13.29,11.95,14.11,13.92,13.19,16.06,16.14,13.62,15.62,16.37,17.70,15.82,16.64,18.30,18.92,19.06,20.64,22.38,22.69,22.00,23.10,22.07,21.74,23.62,23.06,22.48,23.86,24.84,24.80,24.52,25.49,26.13,26.18,26.30,26.52,27.70,27.12,27.90,26.74,26.02,26.74,26.86,25.91,25.72,26.63,26.39,25.44,25.75,26.62,26.21,25.05,25.84,25.30,24.28,24.94,25.20,24.89,25.02,24.09,23.25,23.30,24.52,24.04,24.98,25.69,26.48,25.84,26.25,26.10,27.04,27.40,27.16,26.24,25.95,26.47,25.78,26.95,26.27,27.05,27.33,27.44,26.32,25.98,26.81,27.13,26.16,25.65,24.49,24.75,25.14,24.84,22.98,24.35,25.47,24.13,25.84,25.56,26.77,27.35,26.79,28.20,27.63,28.18,28.65,29.16,28.48,29.02,28.64,28.32,28.72,28.07,28.08,28.12,28.47,27.77,26.57,26.83,26.17,25.67,25.49,22.90,24.20,22.33,22.66,23.73,24.09,24.50,24.87,25.07,25.74,25.86,26.09,26.61,26.76,26.54,26.80,27.74,27.73,27.96,28.45,28.48,28.29,27.02,27.89,27.79,26.53,27.14,27.65,27.96,28.81,28.79,29.18,29.13,28.51,28.21,28.92,28.54,27.29,28.02,28.48,27.52,26.87,28.00,28.10,26.60,27.01,26.79,25.95,24.96,26.40,27.06,25.66,26.19,27.84,27.62,27.40,28.42],[25.27,25.60,26.25,26.71,26.13,26.50,28.31,28.03,28.45,28.18,28.72,28.89,29.16,29.68,29.99,29.84,29.70,28.85,28.68,28.57,27.45,28.61,28.18,27.70,27.51,27.71,28.68,29.31,29.25,29.69,29.64,28.99,28.64,28.60,28.29,27.09,26.66,28.15,28.24,28.76,29.16,29.45,29.55,29.50,29.65,29.92,29.82,29.62,29.28,29.59,29.73,29.33,29.26,28.84,28.51,28.79,27.96,27.28,26.11,26.46,26.81,27.92,28.39,27.95,27.91,28.82,29.18,28.92,28.94,28.51,28.65,28.14,28.13,27.99,27.73,27.35,25.65,25.44,23.85,26.18,25.85,26.85,26.79,27.65,27.88,27.86,28.44,28.47,29.16,29.41,29.04,29.23,28.88,29.09,28.74,28.73,28.77,28.50,28.37,27.57,27.38,28.09,28.41,28.61,28.94,28.59,28.72,28.96,28.75,28.79,28.88,28.95,29.24,29.33,29.76,29.72,29.47,29.54,29.08,28.73,28.93,28.77,28.62,28.42,27.94,27.29,27.41,25.60,27.20,26.66,27.16,28.03,27.88,27.60,27.73,26.23,26.39,26.30,25.70,26.00,25.36,24.94,24.60,24.85,23.94,23.18,22.05,22.23,22.52,21.90,20.15,19.66,18.27,19.33,19.44,18.89,18.50,17.45,18.39,17.08,15.12,14.43,15.13,15.35,13.88,13.84,15.73,17.43,15.90,17.00,16.62,17.97,17.93,17.40,19.10,18.51,16.58,17.97,17.81,15.53,16.26,18.50,16.43,15.22,17.33,17.22,15.48,15.71,16.05,13.63,14.47,15.77,14.95,15.48,16.64,14.96,13.77,13.70,12.61,12.64,13.40,13.66,12.73,13.92,14.21,17.29,16.60,13.91,15.76,14.43,12.20,12.99,12.58,13.69,14.78,11.65,11.02,12.41,8.96,13.12,11.28,10.32,7.80,5.67,5.37,5.54,6.09,6.56,7.90,7.48,9.54,9.08,10.77,11.54,11.38,12.84,14.10,14.54,16.17,16.55,16.14,16.14,14.85,14.50,13.45,12.29,10.78,10.79,9.26,8.74,7.47,7.01,7.59,6.60,8.67,8.46,11.94,11.18,13.71,16.11,14.37,17.31,18.68,19.32,19.37,21.00,22.42,23.67,24.54,25.36,25.08,25.14,23.24,24.24,22.04,21.35,19.55,17.87,15.56,14.03,11.92,11.63,11.63,10.58,13.25,11.28,10.80,8.24,10.13,8.23,10.17,9.15,9.63,10.27,11.14,9.09,10.21,9.90,8.09,9.68,11.34,9.31,11.66,10.95,12.61,13.82,15.28,16.59,19.26,19.92,20.38,21.91,21.93,21.53,22.14,21.15,21.23,20.48,20.19,19.40,21.13,20.77,21.88,21.89,21.41,21.78,21.67,22.29,22.12,22.47,22.59,20.90,22.59,21.24,20.63,20.23,18.40,17.89,15.12,14.51,15.42,12.87,13.41,15.49,15.78,16.17,18.67,18.82,20.34,21.34,21.93,23.03,23.19,22.10,21.25,20.24,20.14,18.46,19.40,17.27,17.31,17.93,17.74,19.04,16.80,19.93,21.51,21.64,22.34,22.94,23.05,23.73,22.84,22.48,21.37,21.32,21.22,19.85,18.69,20.54,17.87,18.85,20.00,19.73,19.60,20.42,18.29,20.39,19.36,20.89,20.67,18.96,18.76,16.15,16.19,14.45,13.01,11.40,10.16,8.34,7.62,6.25,5.49,6.01,4.94,4.44,4.52,3.75,4.27,3.59,3.90,3.21,3.16,2.92,2.93,2.31,2.19,2.41,1.94,2.61,2.83,1.99,2.05,2.73,2.30,2.07,1.51,1.55,1.32,1.79,1.61,1.99,1.57,1.51,1.92,2.22,2.39,2.83,3.36,2.99,2.88,3.47,3.46,3.80,3.58,4.09,3.33,3.93,3.15,3.71,3.45,3.93,3.07,2.61,2.17,1.65,1.52,1.18,1.05,0.90,0.77,0.91,1.21,1.49,1.84,1.77,2.50,2.69,2.90,3.78,3.36,4.17,4.78,4.54,4.20,4.00,3.48,2.77,2.23,2.34,1.79,2.52,1.95,2.75,2.55,2.33,2.96,3.85,4.03,4.52,5.11,4.86,5.63,6.08,5.33,5.52,7.04,8.06,6.90,6.98,5.95,5.16,4.48,4.85,4.05,4.80,4.71,5.65,6.91,9.36,11.41,12.26,9.12,9.49,9.27,8.85,10.62,11.69,11.19,12.58,12.82,14.10,14.73,15.48,16.94,17.31,18.03,18.34,16.59,16.44,15.66,15.93,14.88,14.62,12.66,12.59,11.25,11.73,12.10,11.09,12.57,10.21,10.53,8.98,9.54,10.42,10.93,11.76,13.01,13.37,13.11,14.37,15.29,14.90,17.02,16.10,15.09,16.79,17.81,16.60,17.81,15.11,16.37,14.84,14.92,14.76,14.87,13.66,14.47,14.97,14.85,15.15,16.21,16.61,17.19,17.84,18.30,18.17,17.94,16.93,17.05,15.38,15.90,17.60,16.84,15.37,17.45,18.12,16.73,16.91,18.88,19.90,19.52,19.80,20.44,19.67,20.42,19.58,20.16,19.81,18.82,18.64,18.30,18.92,19.11,17.29,17.40,18.59,18.37,16.61,16.68,18.18,18.00,19.37,18.11,16.39,17.32,17.25,16.14,15.61,16.23,14.93,13.69,13.75,13.08,13.45,12.69,11.31,12.42,10.98,10.50,10.86,10.63,12.32,12.73,12.37,13.12,13.94,13.83,13.60,15.56,15.47,16.01,16.93,17.29,16.73,17.55,19.37,18.38,19.89,18.99,17.78,16.88,15.84,16.06,16.28,14.34,14.39,15.23,14.38,12.26,13.66,13.42,11.35,11.30,10.89,10.18,8.83,9.16,8.85,7.62,6.70,6.65,5.64,6.01,7.27,8.04,8.78,9.96,10.70,11.95,10.53,12.44,12.47,13.33,14.49,13.33,15.37,15.41,14.68,16.93,17.90,14.56,16.86,17.11,18.47,16.55,17.55,19.01,19.18,19.35,20.65,22.29,22.36,22.21,22.97,22.45,21.98,23.61,23.61,22.89,24.00,25.02,25.39,25.16,25.66,26.46,26.45,26.68,26.69,27.71,27.27,28.03,26.82,26.29,26.90,26.75,25.79,26.05,26.65,26.27,25.68,26.00,26.62,26.21,25.05,25.86,25.62,24.39,25.37,25.19,25.22,25.11,24.18,23.28,23.30,24.40,23.95,25.12,25.58,26.22,25.60,26.46,26.29,27.41,27.70,27.38,26.54,26.35,26.65,26.06,27.11,26.30,27.22,27.64,27.76,26.49,26.24,27.22,27.40,26.66,26.17,24.95,25.19,25.83,24.96,23.18,24.49,25.69,24.27,26.05,25.82,27.06,27.62,27.00,28.32,27.65,28.38,28.72,29.21,28.49,29.03,28.49,28.55,28.90,28.24,28.31,28.26,28.74,28.11,27.01,26.91,26.35,25.51,25.44,23.46,23.98,22.69,23.11,23.83,24.33,24.86,24.86,25.20,26.21,25.91,26.22,26.79,26.97,26.66,26.85,27.93,28.03,28.24,28.88,28.42,28.53,27.14,27.93,28.02,26.47,27.17,27.90,28.19,29.20,29.13,29.53,29.55,28.71,28.55,29.33,28.79,27.27,28.34,28.71,27.59,26.92,28.15,28.24,26.79,27.47,27.02,26.57,25.36,26.60,27.21,26.08,26.57,28.28,27.96,27.70,28.77],[25.35,25.30,26.55,26.48,25.97,27.22,28.33,28.09,28.36,28.25,28.90,28.88,29.12,29.77,29.93,29.66,29.72,28.82,28.80,28.44,27.17,28.55,27.96,27.50,27.19,27.53,28.50,29.13,29.19,29.60,29.40,28.65,28.44,28.59,28.14,27.14,26.64,28.16,28.42,28.91,29.30,29.31,29.39,29.32,29.60,29.91,29.75,29.61,29.41,29.60,29.66,29.46,29.43,29.11,28.64,28.71,27.81,27.48,26.39,26.38,26.74,27.99,28.45,28.06,27.81,28.85,29.03,28.87,28.79,28.54,28.69,28.26,28.44,28.27,27.91,27.45,26.12,25.32,23.40,26.05,26.12,27.09,27.49,27.98,27.76,27.99,28.50,28.61,29.14,29.43,29.07,29.25,28.97,28.83,28.62,28.59,28.70,28.43,28.33,27.57,27.20,28.08,28.07,28.65,29.00,28.81,28.76,29.07,28.95,28.88,28.86,28.82,29.09,29.16,29.75,29.61,29.43,29.45,28.75,28.42,28.70,28.81,28.75,28.49,28.21,27.70,27.73,26.24,27.06,26.23,26.86,27.66,27.65,27.45,27.47,25.98,26.18,26.84,25.43,25.36,25.63,25.42,24.11,24.19,23.68,22.69,21.83,22.78,22.65,21.80,20.15,19.86,18.02,19.26,19.19,18.09,17.55,16.51,17.73,16.09,14.46,13.71,13.68,14.26,12.73,14.01,14.48,17.63,17.32,17.79,16.24,17.39,16.23,16.76,18.03,17.41,15.60,17.46,18.13,15.71,16.09,18.78,16.49,15.23,17.97,17.21,14.65,15.73,15.46,12.91,13.25,14.34,14.26,14.47,15.18,13.67,12.53,12.80,11.81,11.74,13.35,13.25,13.18,13.67,14.18,17.29,16.43,15.49,15.87,15.23,13.58,12.94,12.76,15.26,14.54,10.46,11.32,11.33,8.67,12.03,11.04,10.05,8.19,5.54,4.90,5.02,5.09,5.45,6.45,6.15,8.04,7.16,8.78,10.22,9.57,10.80,12.18,12.98,14.55,15.40,14.47,15.10,13.21,13.44,11.79,11.06,9.87,9.44,8.22,7.66,6.83,6.48,7.11,6.13,8.17,8.15,11.28,10.25,12.94,15.04,13.71,16.07,17.42,18.14,18.39,19.83,21.22,22.73,24.01,24.76,24.58,24.69,23.17,23.84,21.92,21.05,19.20,17.42,15.59,13.86,11.34,10.68,10.35,9.72,11.72,10.28,9.95,7.77,9.67,7.88,9.46,8.56,9.38,9.61,10.31,8.79,9.72,8.57,7.05,8.19,10.22,8.48,11.35,9.35,11.36,12.60,14.72,16.08,19.01,19.10,20.31,21.34,21.39,20.71,21.01,19.64,19.75,18.98,18.53,17.82,19.74,19.11,20.44,20.50,19.86,20.20,20.08,21.12,20.97,21.21,21.55,19.92,21.99,20.61,20.98,19.39,17.90,17.03,14.24,13.23,13.48,11.25,11.61,13.44,13.94,14.67,16.74,17.40,18.92,19.74,20.53,21.71,22.10,21.03,20.20,19.03,19.36,16.90,18.02,15.63,15.47,16.81,15.92,17.79,16.23,19.78,21.04,20.61,21.44,21.86,22.07,22.86,21.94,21.07,20.15,19.88,20.29,18.88,17.65,19.08,16.20,17.09,18.33,18.24,18.49,19.30,17.10,19.37,17.95,20.24,19.92,18.48,17.87,14.76,16.54,14.69,11.88,10.46,9.27,7.33,6.79,5.43,4.69,4.78,3.89,3.29,3.16,2.63,3.00,2.52,2.98,2.63,2.63,2.81,2.71,2.22,2.16,2.13,1.85,2.32,2.29,1.76,1.89,2.35,2.07,1.74,1.46,1.52,1.15,1.49,1.27,1.60,1.45,1.48,1.81,2.25,2.40,2.67,3.10,2.87,2.53,3.09,3.09,3.23,2.99,3.15,2.48,2.73,2.26,2.53,2.46,2.81,2.22,1.66,1.67,1.23,1.20,1.01,1.08,1.09,0.80,0.77,0.81,1.03,1.29,1.43,1.81,2.17,2.24,2.73,2.79,3.30,3.85,3.92,3.35,3.41,2.66,2.36,1.88,1.93,1.56,1.72,1.59,2.19,2.29,2.05,2.18,2.90,2.87,3.21,3.39,3.73,3.93,4.30,3.91,4.23,5.23,6.01,5.58,5.69,4.59,4.47,3.76,4.25,3.26,4.08,4.04,5.29,7.02,10.20,11.02,10.84,9.01,8.92,8.73,8.80,11.20,12.07,10.69,11.43,11.89,12.80,13.51,14.60,16.35,16.58,16.91,17.32,15.43,15.77,14.56,15.25,13.73,14.08,12.44,12.36,11.57,11.04,12.22,10.45,11.85,9.74,9.83,8.18,8.82,9.67,9.91,10.97,11.87,12.07,11.88,13.33,13.99,13.69,15.85,14.67,14.25,15.56,16.79,15.57,17.56,14.30,14.98,13.36,13.65,13.39,13.38,12.43,13.54,13.71,13.64,13.63,14.75,15.12,15.91,16.53,17.34,17.08,16.24,15.54,15.72,13.70,14.45,16.18,15.29,14.04,16.14,16.77,15.71,16.08,17.49,18.78,18.19,17.73,19.13,18.31,19.03,18.29,18.81,18.70,17.16,17.30,16.62,17.75,17.89,15.65,16.02,17.85,16.90,15.48,15.71,17.70,17.89,19.31,17.56,15.85,16.52,16.35,15.05,14.91,15.64,13.60,12.78,12.64,11.85,12.14,11.51,9.86,11.21,9.80,9.47,9.60,9.45,10.89,11.37,10.78,11.89,12.42,12.27,12.10,14.12,13.92,14.27,15.41,16.10,15.57,15.80,17.74,17.26,18.25,17.30,16.61,15.07,13.73,14.34,14.59,12.61,12.58,13.37,12.47,10.66,11.90,11.76,9.88,9.98,9.26,8.78,7.55,8.00,7.83,6.48,5.65,6.01,5.02,5.05,6.35,7.12,7.76,9.03,9.57,10.99,9.45,11.30,11.32,12.70,13.98,12.96,14.49,14.62,13.26,15.69,17.22,13.51,16.48,16.24,17.63,15.87,16.52,18.19,18.79,19.17,20.47,22.08,22.04,21.72,22.60,22.08,21.34,23.15,22.74,22.05,23.57,24.46,24.65,24.80,25.27,26.19,26.30,26.47,26.62,27.83,26.95,27.78,26.52,25.90,26.57,26.22,25.50,25.62,26.18,25.92,25.18,25.79,26.00,25.74,24.76,25.89,25.73,23.75,25.29,24.74,24.76,24.63,23.46,22.83,22.87,24.27,23.75,24.67,25.31,26.13,25.52,25.74,25.85,26.89,27.59,27.55,26.39,26.15,26.01,25.69,26.82,25.92,26.72,27.35,27.57,25.95,25.65,26.91,27.22,26.52,25.85,24.60,24.99,25.21,24.62,22.90,24.59,25.25,23.88,25.78,25.52,26.82,27.03,26.93,28.15,27.56,28.00,28.44,29.14,28.01,28.93,28.24,28.11,28.64,27.61,27.78,27.91,28.61,27.89,26.91,26.30,25.95,25.10,25.29,22.70,23.72,21.78,22.39,23.27,23.87,24.43,24.54,24.68,25.88,25.42,25.79,26.33,26.26,25.88,26.20,27.65,27.70,27.70,28.64,28.40,28.19,26.86,27.55,27.77,26.19,26.72,27.50,27.95,29.06,28.91,29.37,29.31,28.28,28.17,29.06,28.38,26.83,27.86,28.45,27.08,26.78,27.80,27.96,26.47,27.04,26.64,26.06,24.93,26.34,26.87,25.98,26.17,27.94,27.64,27.30,28.26],[25.10,25.03,25.82,26.39,25.54,26.31,28.08,27.88,28.17,27.94,28.62,28.75,28.96,29.64,29.83,29.54,29.48,28.51,28.60,28.44,26.99,28.10,27.56,27.40,26.58,27.49,27.97,28.92,28.66,29.27,29.00,28.29,28.18,28.08,27.74,26.65,26.40,27.74,28.38,28.65,29.23,29.28,29.14,29.00,29.51,29.82,29.47,29.55,29.25,29.48,29.61,29.32,29.21,29.01,28.13,28.61,27.66,26.77,25.68,25.92,26.17,27.47,27.82,27.42,27.26,28.37,28.62,28.38,28.41,27.99,28.39,27.67,27.83,27.39,26.98,26.69,25.20,24.76,23.09,25.84,25.27,26.31,26.48,27.00,27.32,27.47,28.15,28.31,29.09,29.26,28.67,28.92,28.47,28.56,28.07,28.19,28.23,28.05,27.76,27.03,26.91,27.76,28.24,28.42,28.80,28.12,28.36,28.86,28.62,28.59,28.56,28.65,28.76,28.78,29.52,29.45,29.32,29.29,28.54,28.17,28.59,28.68,28.30,27.91,27.65,27.55,26.97,25.32,26.61,26.13,26.67,27.60,27.34,27.04,26.90,25.55,25.81,25.63,25.15,25.56,24.94,24.99,23.79,24.08,22.47,22.20,20.73,21.50,21.47,21.30,19.68,18.91,17.37,18.51,18.97,17.23,17.17,15.55,17.28,16.03,14.35,13.63,12.87,12.99,10.82,12.65,13.20,16.14,15.35,15.98,13.99,15.79,14.70,14.79,16.35,16.34,14.28,16.59,16.44,13.90,15.30,16.62,14.84,14.05,16.65,15.93,14.65,16.17,15.57,13.19,13.25,13.92,14.51,14.04,14.85,13.37,12.44,12.55,11.52,11.68,12.46,12.82,12.39,13.24,13.02,15.04,14.90,13.98,13.97,13.64,12.43,12.21,12.09,13.08,13.12,9.98,10.58,11.61,9.37,12.03,11.31,9.60,8.29,5.69,4.73,4.88,5.00,5.45,6.03,5.91,7.51,6.68,8.62,9.68,10.14,10.55,11.64,12.66,13.18,14.25,13.87,13.54,12.17,12.14,11.10,10.79,9.28,9.04,8.43,8.36,7.28,6.75,7.60,6.46,7.85,8.12,11.27,10.06,12.63,14.77,13.52,16.04,16.91,17.52,17.78,19.00,20.31,22.16,23.83,24.26,24.36,24.48,23.02,23.96,22.14,20.97,19.49,17.42,15.02,13.14,10.71,10.00,10.04,9.45,11.59,9.74,9.61,7.72,9.57,8.42,9.64,9.12,9.24,9.47,9.96,8.62,8.93,8.15,6.97,7.54,9.49,7.87,10.10,8.69,10.27,11.97,13.65,13.96,17.21,17.02,17.50,19.21,19.96,18.86,19.43,18.33,18.25,17.77,17.51,16.62,18.84,18.21,19.57,19.77,19.01,19.11,18.93,19.34,19.58,19.64,19.67,17.97,19.86,18.52,19.42,17.42,15.78,15.12,12.73,11.80,12.11,10.55,10.64,12.24,12.98,13.62,15.74,16.28,17.91,18.78,19.42,20.23,21.21,19.64,19.68,17.33,17.99,15.48,17.06,14.34,14.02,14.95,14.52,16.28,15.06,19.08,19.29,19.93,20.01,20.83,20.73,20.98,20.61,20.40,19.03,18.83,19.19,17.57,16.78,17.76,15.59,16.15,16.95,17.01,17.11,17.87,15.86,17.58,16.74,18.21,17.96,16.50,16.00,13.62,14.54,13.48,11.62,9.91,8.42,6.73,6.39,4.87,4.18,4.37,3.40,2.87,2.71,2.05,2.35,1.99,2.37,2.11,2.12,2.30,2.42,1.94,2.00,1.90,1.68,2.00,1.93,1.58,1.78,2.09,1.91,1.61,1.34,1.52,1.09,1.32,1.13,1.46,1.40,1.37,1.66,2.07,2.25,2.33,2.73,2.54,2.11,2.66,2.57,2.54,2.40,2.43,2.00,2.15,1.75,2.13,1.92,2.28,1.89,1.40,1.38,1.05,0.96,1.02,1.08,1.33,0.99,0.84,0.76,0.81,1.02,1.20,1.44,1.76,1.79,2.17,2.23,2.70,3.33,3.43,2.75,2.88,2.22,1.99,1.63,1.61,1.29,1.37,1.26,1.75,1.84,1.67,1.77,2.19,2.20,2.47,2.80,3.02,3.40,3.94,3.47,3.82,4.73,5.65,4.93,5.16,4.45,4.51,3.44,3.88,2.77,3.66,3.50,5.59,6.37,9.40,11.15,11.36,8.56,8.54,8.91,8.28,10.29,11.23,10.16,10.78,11.65,11.82,12.52,13.28,15.33,15.33,15.48,15.41,14.31,14.42,13.62,14.03,12.99,13.38,11.78,12.13,11.02,10.97,11.93,10.46,11.77,10.06,9.79,7.74,8.65,9.18,9.56,10.42,11.15,11.47,10.84,12.61,13.21,12.95,14.57,13.94,13.03,14.22,15.08,14.08,16.48,12.68,14.14,12.43,13.11,12.89,13.41,12.37,12.95,13.46,13.36,13.84,14.24,14.56,14.86,15.75,16.03,16.34,15.43,14.78,15.06,13.42,13.87,15.48,14.26,13.76,15.36,15.92,14.73,15.22,16.94,17.75,17.19,16.99,18.62,17.72,18.42,17.96,18.11,17.58,16.52,16.20,15.53,16.39,16.46,15.06,15.03,16.48,15.86,14.82,14.75,16.27,15.75,17.00,16.35,14.64,15.29,15.21,14.25,13.80,14.23,13.16,11.55,12.00,11.18,11.69,11.30,9.32,10.94,9.52,9.07,9.77,9.55,11.09,11.63,10.76,11.24,12.02,12.26,11.59,13.10,13.56,13.43,14.23,15.26,14.98,15.64,16.70,16.07,17.29,16.71,16.09,14.40,13.56,13.10,13.95,12.39,12.11,12.62,12.31,10.83,11.53,11.88,10.06,10.20,8.96,8.53,7.52,7.27,7.54,6.11,5.51,5.66,4.81,5.17,6.26,6.58,7.29,8.61,9.54,10.50,9.10,10.49,10.83,11.88,12.81,11.86,13.47,13.63,13.19,14.79,16.89,13.34,15.79,16.64,17.72,16.05,16.45,18.17,17.87,17.96,19.59,22.06,21.74,21.90,22.06,21.78,21.48,22.58,22.30,21.76,22.87,23.32,23.68,23.68,24.07,24.76,25.26,24.99,25.26,26.80,25.71,26.77,25.60,24.92,25.33,25.31,24.47,24.64,24.98,25.10,24.51,24.28,25.29,24.88,24.08,25.33,24.65,23.01,24.92,24.11,24.08,23.47,22.80,22.25,22.13,23.34,23.27,23.99,24.74,25.31,24.49,25.04,25.21,26.20,26.76,26.58,25.53,25.15,25.29,25.00,25.96,25.03,25.92,26.53,26.49,25.16,24.54,25.81,25.79,25.39,24.63,23.48,23.60,24.00,23.50,22.15,23.85,24.22,22.71,25.26,24.72,26.00,26.39,26.23,27.12,26.69,26.96,27.63,28.47,27.10,28.26,27.68,27.38,27.89,26.88,27.10,27.13,28.02,27.24,26.16,25.49,25.01,24.38,24.23,21.39,23.16,21.45,22.08,22.35,22.88,23.23,23.56,23.57,24.69,24.66,24.88,25.39,25.70,25.25,25.43,26.74,26.89,26.99,27.96,27.42,27.55,26.18,26.90,27.10,25.46,26.14,27.05,27.46,28.31,28.31,28.68,28.57,27.78,27.43,28.38,27.69,25.92,27.17,27.73,26.00,25.72,26.86,27.14,25.27,26.10,25.71,25.35,23.97,25.37,25.72,25.40,25.12,26.75,27.06,26.87,27.82],[24.60,24.55,25.72,26.26,25.61,27.05,28.45,28.04,28.25,28.39,28.90,28.72,29.03,29.65,29.93,29.57,29.65,28.57,28.86,28.45,26.95,28.22,27.59,26.81,26.40,26.67,27.85,28.48,28.70,29.13,28.93,28.11,27.58,28.18,27.59,26.51,26.44,27.95,28.42,28.86,29.22,29.09,29.24,29.19,29.45,29.91,29.57,29.63,29.25,29.49,29.70,29.27,29.30,28.95,28.63,28.60,27.88,27.43,26.25,25.63,26.08,27.60,28.07,27.60,27.47,28.50,28.59,28.42,28.57,28.29,28.30,28.17,28.26,27.96,27.49,26.93,25.50,24.58,22.84,25.53,25.53,26.35,27.24,27.60,27.88,27.91,28.37,28.51,28.92,29.19,28.79,29.05,28.74,28.56,28.24,28.19,28.36,28.05,28.20,27.06,26.94,27.91,28.07,28.49,28.79,28.44,28.47,28.94,28.84,28.59,28.49,28.55,28.66,28.77,29.57,29.58,29.24,29.24,28.57,28.51,28.64,28.72,28.69,28.35,28.27,27.89,27.49,25.68,26.70,25.56,26.23,26.99,27.07,26.53,26.97,25.23,25.20,26.47,24.63,24.70,24.89,24.45,23.42,23.47,22.73,22.36,20.60,22.22,22.43,21.84,19.67,19.15,16.91,18.58,18.62,17.21,16.62,16.41,16.97,15.69,13.77,12.67,12.09,12.89,10.96,12.09,12.85,15.45,15.15,15.80,14.13,15.67,14.04,14.47,16.73,15.14,13.75,15.06,15.47,13.39,13.70,16.41,14.11,13.38,14.90,14.72,13.00,13.62,13.98,11.57,12.02,13.14,12.47,12.71,13.96,12.46,11.98,11.66,10.79,10.55,11.65,11.89,11.49,11.85,12.26,14.59,14.02,12.80,13.82,13.17,11.84,12.09,11.67,13.35,12.31,9.50,10.14,10.14,8.32,10.69,10.60,9.10,7.54,5.52,5.29,4.88,5.21,5.73,6.55,6.37,7.84,6.67,8.63,9.49,9.75,10.25,11.34,11.73,13.32,13.89,13.16,13.44,12.37,12.12,10.89,10.41,8.83,8.88,7.93,7.72,7.13,6.43,7.04,6.39,7.56,8.24,10.91,10.09,11.93,14.33,12.71,15.60,16.45,17.28,17.49,19.24,20.29,22.19,23.57,24.37,24.33,24.56,22.99,23.97,21.96,20.82,18.92,17.20,15.15,13.02,10.72,10.02,9.39,9.16,11.06,9.43,8.93,7.88,9.35,8.05,8.63,7.89,8.46,8.51,9.51,7.93,8.76,7.72,7.18,7.84,8.83,7.66,9.83,8.53,10.30,11.94,14.10,14.95,18.08,18.00,19.07,20.34,19.99,19.79,19.83,18.52,18.47,17.72,17.46,17.05,18.52,18.18,19.79,19.61,18.93,19.17,18.89,19.71,19.63,19.94,20.20,18.66,20.82,19.38,19.95,18.04,16.80,15.90,13.65,12.29,12.37,10.67,10.65,12.88,13.08,13.69,15.95,16.50,17.77,19.01,19.65,20.82,20.97,20.16,19.34,18.08,18.33,15.86,17.05,14.86,14.61,15.62,15.15,16.42,15.33,18.52,19.90,19.53,19.89,20.41,20.82,21.59,20.62,20.20,18.89,18.43,18.76,17.68,16.23,17.67,15.11,16.00,17.22,17.73,17.30,18.09,16.07,18.09,16.58,19.04,18.64,17.03,16.50,13.70,14.96,13.59,11.35,10.09,8.60,6.98,6.66,4.79,4.61,4.75,3.21,2.60,2.35,1.76,2.04,1.72,2.10,1.88,1.92,2.30,2.25,1.74,1.91,1.72,1.49,1.75,1.76,1.45,1.64,1.97,1.84,1.59,1.36,1.61,1.19,1.45,1.18,1.39,1.34,1.23,1.55,1.88,2.09,2.14,2.44,2.33,1.89,2.35,2.34,2.31,2.16,2.18,1.76,1.87,1.51,1.82,1.73,2.17,1.68,1.25,1.27,0.96,0.99,0.98,1.00,1.39,1.11,1.03,0.81,0.77,0.80,0.98,1.26,1.57,1.60,1.93,2.00,2.40,2.96,3.21,2.45,2.66,1.97,1.79,1.40,1.39,1.11,1.18,1.08,1.65,1.72,1.52,1.58,2.03,1.92,2.28,2.54,2.82,3.21,3.89,3.40,3.81,4.89,5.77,5.02,5.55,4.46,4.35,3.45,3.99,2.66,3.58,3.42,5.43,6.12,9.75,11.09,10.40,7.97,8.21,8.38,7.87,9.67,10.46,9.60,10.33,10.98,11.41,12.18,13.09,14.18,14.46,14.97,15.03,13.30,13.52,12.71,13.16,12.11,12.31,11.16,11.05,10.19,10.29,10.74,9.46,10.52,8.78,8.87,8.03,8.48,9.59,9.56,9.89,11.89,11.98,10.81,11.87,13.43,12.94,15.43,14.02,12.78,14.97,15.36,13.52,14.54,12.27,13.80,12.54,12.85,12.85,12.71,11.92,12.85,12.98,12.77,13.24,13.47,13.87,14.38,14.79,15.60,15.81,14.65,14.15,14.99,13.26,13.52,15.06,14.39,13.18,15.04,15.79,13.93,14.26,15.94,17.67,17.07,17.16,18.59,16.96,18.41,17.39,17.96,17.15,15.55,15.47,14.88,15.94,16.56,14.64,14.46,15.77,15.40,13.88,13.81,15.09,14.85,17.34,15.28,13.39,14.29,14.48,13.40,12.64,12.75,12.47,11.19,11.83,11.34,11.48,11.17,9.64,10.46,9.42,8.89,8.59,8.44,10.06,10.63,9.32,10.39,11.17,11.05,10.75,13.07,12.78,12.77,13.88,14.71,14.44,14.65,16.28,15.20,16.40,15.51,14.83,13.50,12.84,12.91,13.10,11.49,11.83,12.29,11.29,9.68,11.06,11.25,9.11,9.10,8.59,8.29,7.64,8.05,7.23,5.89,5.25,5.58,4.56,4.83,5.78,6.91,7.18,8.35,8.77,10.57,9.47,10.37,10.49,10.79,12.11,11.10,12.80,12.48,12.07,13.43,15.37,12.29,14.34,15.73,17.59,15.26,15.76,17.43,17.62,18.56,19.91,22.04,21.62,21.83,22.47,21.77,21.36,22.79,22.86,21.97,23.14,23.92,24.04,23.67,24.44,25.31,25.22,25.20,25.45,27.00,26.31,27.44,25.81,25.21,25.91,25.85,24.76,24.99,25.58,25.51,24.56,25.02,25.67,25.18,24.20,25.37,25.02,23.29,24.82,24.30,24.34,23.99,23.01,22.51,22.54,23.79,23.25,24.23,24.68,25.52,24.93,25.49,25.34,26.47,26.89,26.58,25.35,25.01,25.50,24.88,26.15,25.22,26.31,26.80,26.86,25.05,24.33,25.91,26.00,25.18,24.59,23.13,23.68,23.98,23.51,21.98,23.60,24.47,23.12,25.29,24.98,26.34,26.54,26.45,27.68,27.13,27.37,28.16,28.91,27.68,28.47,27.98,27.58,28.45,27.41,27.57,27.66,28.31,27.65,26.30,25.95,25.37,24.55,24.33,21.82,23.30,21.28,21.94,22.80,23.17,23.59,23.75,23.86,24.68,24.71,25.24,25.45,25.53,25.44,25.71,27.13,27.31,27.42,28.27,27.89,27.99,26.21,27.17,27.44,25.59,26.33,27.43,27.63,28.62,28.59,28.98,28.96,28.07,27.77,28.78,28.15,26.46,27.55,28.25,26.67,25.86,27.42,27.77,25.76,26.55,25.97,25.46,24.28,25.71,26.31,25.34,25.51,27.22,27.24,26.79,28.01],[24.44,24.65,25.06,26.21,25.19,25.58,27.93,28.10,27.79,27.72,28.63,28.75,28.92,29.71,29.81,29.40,29.53,28.60,28.33,28.42,26.76,27.84,26.98,26.42,25.51,26.64,27.32,28.33,28.15,28.65,28.61,27.77,27.27,27.37,27.18,25.57,25.77,27.26,27.87,28.52,29.03,29.06,28.89,28.75,29.23,29.75,29.36,29.30,28.95,29.42,29.48,29.06,29.13,28.96,28.16,28.55,27.40,26.23,24.95,25.26,25.59,27.36,27.55,27.10,26.90,28.09,28.34,28.19,28.29,27.67,28.04,27.50,27.83,27.13,26.51,26.29,24.69,24.52,22.88,25.43,24.64,25.87,25.74,26.56,27.12,27.21,27.89,28.13,28.80,29.03,28.47,28.65,28.18,28.29,27.71,27.85,28.15,27.81,27.49,26.93,26.27,27.59,28.30,28.32,28.75,27.96,28.17,28.81,28.36,28.38,28.10,28.39,28.29,28.38,29.16,29.24,29.05,29.03,28.15,27.94,28.44,28.52,28.14,27.70,27.44,26.67,26.50,24.53,26.30,25.67,26.22,27.02,27.09,26.50,26.27,24.70,24.92,25.38,24.33,24.37,23.74,24.10,23.41,23.51,22.45,22.30,20.34,21.52,21.83,21.61,19.16,18.91,17.07,18.26,17.48,15.97,15.81,14.50,16.37,13.44,11.43,10.63,9.76,10.53,8.86,9.45,10.56,12.79,13.15,14.06,11.90,13.91,11.52,12.05,13.96,12.77,11.38,12.86,12.98,11.48,12.28,14.16,12.36,11.64,14.03,14.01,12.44,12.54,13.45,10.53,11.01,11.66,11.81,11.87,12.37,10.74,10.15,10.51,9.06,9.12,9.92,10.57,9.90,11.07,11.10,12.91,12.48,11.26,12.14,11.30,9.44,10.45,10.00,10.80,10.05,8.30,8.38,9.18,7.76,8.56,9.34,8.38,6.80,5.23,4.49,4.28,4.58,4.82,5.72,5.97,7.54,6.80,7.80,8.36,9.35,9.23,10.07,10.84,11.98,12.61,11.78,11.77,11.25,10.52,9.41,9.53,7.96,7.91,7.22,7.10,6.97,6.27,6.50,5.61,7.09,7.31,9.12,10.61,11.41,13.65,12.32,15.05,15.20,15.40,15.74,17.42,18.38,20.07,22.04,23.01,23.11,23.53,22.31,22.97,21.54,20.27,18.36,16.63,14.19,12.20,10.17,9.45,8.58,8.16,10.22,9.58,8.54,6.95,8.13,7.60,7.16,7.45,7.01,7.47,8.48,7.18,7.76,6.88,6.70,8.01,8.22,7.51,8.66,8.11,8.84,10.63,12.04,12.70,15.92,16.30,17.03,18.23,19.02,16.74,18.89,17.26,17.25,16.75,16.59,15.72,17.80,17.10,18.45,18.00,17.86,17.84,17.82,18.07,18.51,18.74,18.64,16.88,18.66,17.65,17.93,16.43,14.52,14.10,12.23,10.95,11.56,10.18,10.01,11.85,12.27,12.53,14.68,15.23,16.68,17.94,19.03,19.36,19.98,19.15,18.78,16.80,16.68,13.94,15.60,13.48,13.41,14.50,14.30,15.14,14.57,17.74,18.06,18.09,18.35,19.39,19.36,19.53,19.25,18.66,17.48,16.95,17.17,16.39,15.17,16.86,14.14,14.99,16.25,16.21,15.38,16.43,14.12,16.42,16.04,17.37,16.99,15.47,15.61,12.58,13.42,12.22,10.53,9.13,7.75,6.10,6.57,4.47,4.02,3.85,2.74,2.09,1.94,1.46,1.75,1.48,1.79,1.63,1.65,1.96,1.94,1.55,1.72,1.52,1.43,1.62,1.59,1.38,1.67,2.02,1.94,1.66,1.54,1.82,1.43,1.56,1.23,1.41,1.44,1.32,1.52,1.84,1.94,2.01,2.24,2.04,1.63,1.96,1.96,1.99,1.81,1.83,1.46,1.61,1.17,1.56,1.61,1.84,1.43,1.02,1.07,1.00,1.00,1.24,1.25,1.58,1.52,1.28,1.02,0.80,0.77,0.79,0.91,1.27,1.29,1.59,1.61,1.97,2.60,2.68,2.08,2.24,1.70,1.51,1.20,1.14,1.02,0.94,1.04,1.56,1.55,1.35,1.34,1.73,1.75,1.91,2.15,2.38,2.83,3.18,3.06,3.26,4.58,5.33,4.88,5.15,3.81,3.95,3.00,3.36,2.53,3.38,3.29,4.93,6.73,8.68,9.21,9.57,7.75,7.80,7.82,7.22,8.49,9.08,8.29,9.25,9.85,9.80,10.52,11.88,12.67,12.69,13.77,13.09,12.58,12.03,11.06,11.39,10.85,11.24,9.86,9.56,8.49,8.84,8.79,7.82,8.91,8.03,8.35,7.35,7.97,8.22,9.14,9.62,10.51,10.98,10.28,11.16,12.11,11.99,13.77,12.84,12.17,13.32,13.80,12.58,12.59,11.32,12.03,11.16,10.98,11.32,11.02,11.02,11.25,11.49,11.34,11.68,12.08,12.22,12.31,13.21,13.21,13.68,13.10,12.36,13.05,11.94,11.71,12.98,12.21,11.50,13.22,13.53,12.55,12.28,14.36,14.93,15.03,15.22,16.16,15.79,16.05,15.41,16.04,14.95,14.48,13.45,12.77,13.15,13.73,12.54,12.40,13.42,13.32,12.09,12.73,13.33,13.81,14.16,13.35,12.58,12.65,12.66,11.70,11.67,11.41,10.77,9.91,10.19,10.64,9.78,9.90,8.45,8.85,8.08,8.69,8.06,7.74,9.63,10.17,8.95,9.38,10.50,11.21,10.10,11.84,12.46,11.57,11.72,13.60,13.64,12.87,14.06,14.06,14.25,13.88,14.05,12.20,11.65,11.85,12.20,10.75,10.99,11.28,10.91,9.24,10.22,10.39,8.58,8.28,7.47,7.01,6.78,7.92,6.61,5.57,5.25,5.58,4.52,4.60,5.76,6.14,6.39,7.42,8.10,9.23,9.25,9.96,8.94,8.92,10.35,9.16,10.76,10.80,10.03,11.57,13.92,11.47,13.20,14.88,16.04,13.68,15.10,16.48,15.86,17.56,18.91,20.92,20.51,21.07,21.85,20.89,19.99,22.05,21.93,20.57,21.60,22.39,22.21,21.58,22.70,23.24,23.27,23.26,23.41,25.07,24.75,26.19,24.30,23.40,24.63,24.64,23.61,23.95,24.26,24.36,23.52,23.68,24.46,23.97,23.21,24.36,24.66,22.35,24.32,23.14,23.42,22.74,22.07,21.57,21.83,22.83,22.20,23.34,23.64,24.65,23.44,24.68,24.29,25.62,25.52,25.33,24.17,23.41,23.95,23.71,24.86,24.05,24.82,25.31,25.16,23.20,22.56,24.16,24.12,23.05,22.60,20.91,21.07,22.21,22.03,20.57,22.52,23.58,22.32,24.84,24.01,25.67,25.70,25.67,27.15,26.18,26.61,27.16,28.19,27.00,27.91,27.29,26.57,27.70,26.77,26.73,26.90,27.54,26.87,25.78,25.13,24.58,23.43,23.34,21.05,22.12,19.17,19.74,21.55,21.21,21.49,22.49,22.74,22.39,23.43,24.10,23.81,23.82,24.02,24.48,25.22,25.82,26.05,27.05,26.40,26.74,25.25,26.09,26.08,24.62,25.48,26.65,26.60,27.58,27.54,27.78,27.84,27.14,26.82,27.75,27.08,25.39,26.66,27.15,25.43,24.72,26.51,26.69,24.41,25.85,24.78,24.92,22.95,24.21,25.03,24.32,23.93,25.77,26.08,25.68,26.49],[23.32,23.88,25.05,25.66,24.95,26.09,28.17,27.62,27.64,27.82,28.55,28.38,28.66,29.35,29.85,29.45,29.54,27.95,28.57,28.03,26.41,27.82,26.92,26.03,25.45,26.00,27.33,27.78,28.09,28.61,28.61,27.62,26.94,27.43,26.99,25.53,25.87,27.34,27.89,28.61,29.05,28.91,29.19,28.93,29.30,29.80,29.50,29.31,29.10,29.40,29.55,28.89,28.86,28.74,27.98,27.95,27.69,26.84,25.44,25.25,25.75,27.32,27.78,27.07,27.12,28.21,28.25,28.10,28.21,27.87,27.90,27.70,27.67,27.35,27.09,26.23,25.03,24.04,22.23,25.02,24.03,25.75,26.35,26.54,26.91,26.99,27.76,27.71,28.50,28.92,28.35,28.63,28.30,28.10,27.67,27.62,28.11,27.69,27.83,26.53,26.41,27.45,27.89,28.19,28.56,27.80,28.10,28.62,28.45,28.12,28.04,28.15,28.27,28.37,29.00,29.17,28.80,28.87,28.24,27.97,28.37,28.42,28.18,27.62,27.45,26.88,26.34,24.42,26.11,24.72,25.67,26.43,26.60,25.74,26.12,23.86,24.38,25.43,23.78,23.55,23.66,23.32,22.60,22.64,21.86,21.41,20.05,21.25,21.77,21.17,19.40,18.89,17.20,18.37,18.77,17.31,16.59,16.97,16.88,15.51,12.35,10.33,9.80,10.35,9.40,9.90,10.85,11.91,11.57,13.03,10.87,13.03,11.73,11.70,13.65,12.31,11.35,12.48,12.16,11.07,11.79,13.56,11.97,11.33,12.58,12.64,11.32,11.30,12.61,10.16,11.00,12.15,11.58,12.27,13.74,12.38,12.04,11.26,9.31,8.92,9.78,10.32,9.15,10.56,10.65,12.78,11.86,10.42,11.48,10.59,9.16,9.99,9.70,10.62,9.97,8.31,8.30,8.54,7.24,8.93,9.37,8.06,6.23,5.16,4.34,4.09,4.30,4.55,5.33,5.14,6.50,5.53,6.92,9.45,7.91,8.27,9.85,9.47,11.71,12.36,11.36,12.61,10.36,11.44,10.67,10.76,8.76,7.48,8.10,7.67,6.41,5.84,7.00,5.54,7.26,7.15,8.79,8.75,10.43,12.12,12.11,15.23,16.24,17.37,17.08,18.60,19.40,21.09,22.75,23.42,23.85,23.87,22.80,23.72,21.71,20.56,18.61,16.65,13.89,12.31,10.22,9.66,9.12,9.00,10.58,8.48,8.31,7.37,8.23,7.51,7.36,8.28,7.30,8.36,9.34,7.57,7.92,7.30,5.73,6.81,9.21,7.58,8.50,8.18,9.76,11.04,12.28,13.57,16.29,16.88,17.83,19.36,18.77,18.54,19.33,17.84,17.75,16.94,16.50,16.04,17.59,17.08,18.51,18.32,17.84,18.41,18.16,18.66,18.88,19.50,19.71,17.91,19.44,18.06,17.35,16.78,14.73,14.72,12.25,11.50,11.92,10.43,10.45,12.02,12.55,13.36,14.90,15.60,16.84,18.14,18.83,19.96,20.12,19.46,18.50,17.23,17.24,15.25,15.90,14.25,13.82,14.78,14.58,15.84,14.11,16.45,17.79,17.50,18.55,19.47,19.86,20.23,19.75,19.49,18.13,17.66,17.90,16.65,15.60,17.17,14.35,14.88,16.51,16.65,16.43,16.99,15.58,17.36,16.30,18.21,17.70,16.20,14.87,12.92,12.81,11.58,10.85,9.43,8.12,6.30,6.34,4.16,3.90,4.05,2.66,2.19,1.86,1.42,1.64,1.44,1.73,1.52,1.65,1.87,1.83,1.36,1.57,1.32,1.22,1.41,1.35,1.22,1.51,1.80,1.82,1.58,1.53,1.82,1.46,1.54,1.22,1.30,1.42,1.21,1.41,1.70,1.84,1.86,2.15,1.90,1.44,1.83,1.86,1.93,1.68,1.70,1.32,1.39,1.10,1.38,1.49,1.83,1.29,0.98,1.04,0.99,0.91,1.24,1.24,1.63,1.55,1.35,1.08,0.93,0.80,0.76,0.79,1.02,1.05,1.34,1.45,1.82,2.37,2.48,1.90,2.17,1.49,1.28,0.93,0.96,0.93,0.97,1.11,1.60,1.61,1.30,1.32,1.75,1.72,1.92,2.17,2.48,3.05,3.35,3.07,3.26,4.28,4.87,4.48,4.57,3.55,3.90,2.80,3.08,2.49,3.48,3.25,5.42,5.64,7.38,9.20,8.95,7.09,6.93,7.28,6.86,8.16,8.65,8.64,9.81,10.66,11.53,12.65,12.83,13.69,13.98,13.82,14.18,12.50,12.95,12.66,12.80,11.61,11.25,9.47,9.29,8.08,9.06,8.50,8.49,8.31,9.89,8.43,6.76,7.70,8.50,8.84,8.93,10.71,11.01,9.28,10.86,12.28,11.38,13.81,12.05,11.28,13.79,14.17,11.68,12.84,10.75,13.00,11.64,12.14,11.51,11.76,10.09,10.38,11.91,10.41,12.22,12.88,13.74,13.48,14.31,14.40,14.60,14.24,13.53,13.77,13.02,13.18,13.95,13.59,12.58,13.54,14.28,12.67,13.22,14.38,15.00,14.98,15.46,16.54,15.55,16.36,15.21,16.25,15.32,14.43,13.94,13.47,13.80,14.26,13.33,12.68,13.54,13.76,12.57,12.25,13.30,12.72,14.52,13.69,11.96,12.15,12.92,12.41,10.69,10.61,11.42,9.90,11.30,10.56,11.38,9.28,8.74,10.95,9.02,7.03,6.66,6.83,8.14,8.71,7.47,7.97,10.70,9.41,8.60,10.56,11.81,9.89,10.49,13.86,14.28,11.99,14.14,14.52,13.30,12.92,13.60,10.96,10.84,12.45,11.33,9.21,10.15,11.62,9.20,7.90,10.16,10.70,7.27,7.06,8.17,6.61,5.74,6.88,6.05,5.07,4.44,5.44,4.55,4.61,5.57,5.56,6.36,6.80,7.12,8.61,8.96,10.29,9.59,8.73,10.04,9.14,10.58,10.27,9.40,11.31,13.08,10.18,12.56,14.29,17.02,14.51,15.13,17.00,17.25,18.19,19.56,21.30,20.49,21.45,21.99,21.70,20.24,22.07,22.13,21.25,22.04,22.82,22.91,21.92,23.51,24.26,23.95,23.84,24.40,25.65,25.77,26.86,25.16,24.34,25.29,25.33,24.04,24.18,24.98,24.80,23.79,24.08,24.87,24.64,23.45,24.68,24.31,22.63,23.90,23.65,23.84,23.28,22.22,21.58,21.64,22.97,22.10,23.38,23.79,25.01,24.18,25.26,24.76,26.13,26.27,25.98,24.74,23.93,24.92,24.31,25.52,24.58,25.63,25.97,25.98,24.07,23.37,24.88,24.70,23.24,23.02,21.57,21.42,22.75,22.39,20.98,22.75,23.62,22.52,24.73,24.51,25.75,26.13,25.75,27.04,26.39,26.69,27.65,28.48,27.16,28.10,27.46,27.06,28.05,27.09,27.19,27.18,27.77,27.15,25.77,25.61,24.89,23.71,23.57,21.10,22.23,20.04,20.43,21.93,21.67,22.12,22.83,22.70,23.13,23.90,24.67,24.79,24.86,24.93,25.41,26.39,26.76,27.00,27.88,27.16,27.65,25.75,26.80,26.98,25.04,26.01,27.22,27.33,28.14,28.15,28.38,28.40,27.79,27.55,28.31,27.83,26.04,27.17,27.76,26.20,25.25,26.87,27.16,25.09,25.92,25.38,24.90,23.46,24.93,25.54,24.87,24.50,26.63,26.66,26.10,27.20],[24.18,24.81,25.65,26.42,25.51,26.36,28.17,27.89,27.81,27.92,28.81,28.50,28.72,29.33,29.75,29.43,29.60,28.29,28.75,28.19,26.90,28.08,27.22,26.40,25.75,26.40,27.36,28.04,28.22,28.69,28.69,27.74,27.29,27.74,27.37,25.93,26.36,27.73,28.01,28.97,29.18,29.09,29.14,29.00,29.34,29.79,29.55,29.31,29.22,29.54,29.60,29.17,29.01,28.63,28.40,28.01,27.86,26.78,25.52,25.45,25.97,27.40,27.97,27.33,27.60,28.45,28.46,28.41,28.41,28.40,28.20,28.02,28.10,27.66,27.18,26.79,25.27,24.61,23.12,25.50,24.63,26.32,26.28,26.85,27.46,27.45,28.25,28.39,28.92,29.08,28.62,28.57,28.46,28.31,28.01,27.79,28.17,27.72,27.90,26.74,26.78,27.54,28.03,28.23,28.51,28.34,28.46,28.89,28.99,28.42,28.30,28.69,28.43,28.54,29.08,29.28,29.07,29.09,28.47,28.52,28.60,28.93,28.53,27.99,27.83,26.84,26.84,25.22,26.53,25.33,26.13,26.80,27.11,26.13,26.78,24.32,24.70,25.97,24.11,23.69,23.89,24.15,22.95,22.98,22.87,22.76,20.94,22.68,22.37,22.21,19.88,19.65,17.51,18.38,19.04,17.60,17.05,16.73,17.15,15.28,11.84,10.33,9.87,10.35,9.14,9.78,10.47,12.08,11.51,12.96,10.75,13.05,11.37,11.59,13.66,12.53,10.85,13.31,12.81,10.89,12.27,13.93,12.27,11.43,12.97,13.25,12.28,11.94,12.92,11.42,12.13,13.61,12.42,13.19,13.49,12.44,12.07,12.76,9.94,9.68,10.37,11.20,9.66,10.98,10.85,13.26,12.41,10.71,11.52,10.69,9.36,10.21,9.64,10.39,9.74,8.60,8.65,9.13,6.93,9.01,8.98,7.63,6.05,5.47,4.43,4.18,4.39,4.21,5.06,4.82,5.96,5.26,6.58,8.42,7.29,7.99,9.08,9.02,10.45,11.00,10.03,11.15,9.34,10.59,10.02,9.87,8.75,6.70,7.36,7.24,6.13,5.55,6.58,5.32,7.39,7.63,8.49,8.83,11.23,12.58,13.50,16.27,17.11,18.06,17.32,18.66,19.48,20.65,22.12,22.81,23.32,23.55,22.30,23.26,21.36,20.53,18.49,16.95,13.77,12.59,10.51,10.06,9.82,9.60,10.72,8.47,8.64,7.71,8.71,7.74,8.10,8.87,8.31,9.16,9.80,8.36,9.27,7.21,5.33,6.58,9.38,8.00,8.78,8.38,9.73,11.04,12.09,12.52,15.91,17.45,17.55,19.33,19.16,17.85,19.33,18.14,17.83,16.93,16.04,15.59,17.58,16.82,18.03,18.00,17.52,18.71,18.01,18.80,19.01,19.77,19.72,18.09,20.09,18.22,16.91,17.28,14.25,14.91,12.29,11.24,11.93,10.05,10.32,11.87,12.57,13.16,14.62,15.48,16.43,18.06,18.92,20.10,20.42,19.50,18.40,16.82,16.84,14.71,15.80,13.27,13.64,14.96,15.10,16.81,14.42,16.75,18.70,17.56,18.92,19.78,19.94,20.67,19.65,19.48,17.89,18.25,18.83,17.63,16.25,17.55,14.09,14.54,16.74,16.14,16.30,16.79,14.99,16.91,15.78,17.91,17.78,15.82,14.11,12.11,12.24,11.14,10.48,9.53,8.04,6.11,5.82,5.10,4.10,3.73,2.47,2.17,1.81,1.36,1.55,1.38,1.71,1.57,1.73,1.97,1.91,1.50,1.65,1.30,1.24,1.41,1.36,1.38,1.68,2.04,2.06,1.89,1.78,2.05,1.73,1.85,1.43,1.52,1.57,1.35,1.46,1.70,1.81,1.85,2.21,1.96,1.51,1.91,1.96,1.98,1.66,1.64,1.25,1.26,0.97,1.25,1.47,1.82,1.23,1.06,1.13,1.18,1.14,1.49,1.40,1.80,1.76,1.58,1.33,1.15,0.95,0.79,0.77,0.79,0.93,1.17,1.35,1.73,2.32,2.39,1.78,1.97,1.28,1.14,0.91,0.99,1.01,0.97,1.21,1.72,1.67,1.42,1.33,1.75,1.71,1.82,2.01,2.43,2.68,2.99,2.83,3.12,4.10,4.93,4.88,4.75,3.58,3.84,2.89,3.19,2.70,3.56,3.66,6.01,5.44,7.94,9.25,9.05,6.66,6.75,7.71,7.89,8.86,9.61,9.67,10.21,11.30,11.18,12.31,11.54,13.27,13.58,12.35,12.82,10.87,11.95,12.08,12.67,11.87,11.70,10.16,9.87,9.32,9.86,9.07,9.72,9.18,9.52,8.35,6.90,7.87,8.92,9.02,9.02,11.29,11.47,9.25,11.56,13.05,12.19,14.79,13.08,12.35,14.73,15.09,12.66,13.77,11.47,13.94,12.06,12.58,11.13,11.31,9.68,9.73,11.21,9.57,11.14,12.19,14.23,12.78,14.64,13.59,13.47,14.78,12.80,13.14,12.67,14.17,14.64,14.10,14.22,15.02,15.16,13.83,14.38,15.47,16.19,15.76,16.94,17.65,16.70,16.80,15.32,16.18,15.95,15.81,14.91,15.01,14.87,15.12,14.98,13.75,14.17,14.75,13.56,13.15,14.00,13.60,14.91,14.47,13.09,13.19,14.18,12.95,11.21,11.08,12.21,10.89,11.75,10.26,10.87,8.77,8.16,10.34,8.30,7.10,6.72,7.36,7.91,7.84,7.65,7.83,9.91,8.58,8.65,10.09,10.94,9.47,10.03,12.81,13.45,10.78,12.68,13.16,12.52,11.68,12.16,10.21,9.58,11.33,10.51,8.89,9.03,10.66,8.72,8.01,9.51,9.87,7.43,6.85,7.62,6.32,5.56,6.45,6.50,5.65,4.82,5.87,5.10,4.73,6.16,5.76,6.97,6.72,7.23,8.46,8.41,10.50,10.63,9.62,10.75,9.52,10.62,10.34,9.48,10.67,13.57,10.78,12.23,14.53,17.20,14.38,15.58,16.68,17.35,18.85,19.97,21.12,20.65,21.69,22.49,21.63,20.72,22.39,22.48,21.15,21.84,22.62,22.44,21.18,23.12,23.50,22.99,23.19,23.47,24.71,25.02,26.44,24.56,23.68,24.92,25.12,24.01,23.98,24.83,24.95,23.84,23.95,24.92,24.79,23.43,24.53,24.69,22.70,24.10,23.56,23.90,23.27,22.06,21.60,21.71,22.48,21.95,23.46,23.90,24.99,24.01,25.13,24.42,25.90,25.57,25.54,24.46,23.68,24.50,24.07,24.93,24.24,25.26,25.44,25.36,23.59,23.13,24.43,24.38,22.84,22.57,21.10,20.97,22.29,22.02,20.62,22.61,23.24,22.07,24.50,24.31,25.97,26.48,25.77,27.26,26.73,27.12,27.83,28.67,27.55,28.22,27.41,27.26,28.06,27.31,27.26,27.28,27.82,26.94,25.97,25.64,24.78,23.47,23.07,21.07,21.75,19.44,19.51,21.79,21.04,21.33,22.54,22.79,22.50,23.28,24.45,24.15,24.15,24.74,25.21,25.62,26.38,26.70,27.44,26.84,27.37,25.69,26.70,26.82,25.33,26.57,27.52,27.36,28.00,28.06,28.20,28.30,27.85,27.41,28.08,27.76,26.32,27.33,27.73,26.37,25.27,26.95,27.07,25.00,26.02,24.88,24.88,23.19,24.38,25.25,24.53,24.01,26.09,26.37,25.56,26.68],[23.91,24.53,25.32,26.08,24.81,25.85,27.61,27.55,27.40,27.06,28.07,28.26,28.78,29.34,29.75,29.46,29.40,28.37,28.37,28.35,26.22,27.73,26.95,26.35,26.14,26.40,27.15,27.85,28.06,28.39,28.51,27.76,27.17,27.60,27.02,25.93,26.02,27.26,27.66,28.38,28.92,29.07,29.04,28.92,29.00,29.44,29.31,29.10,28.85,29.03,29.21,28.58,28.58,28.49,27.56,27.65,27.20,26.16,24.66,24.97,25.37,26.60,26.94,26.43,26.56,27.40,27.83,27.75,27.66,27.35,27.50,27.10,27.08,26.64,26.30,25.85,24.83,24.05,22.80,24.98,24.78,25.95,25.88,26.28,26.54,26.84,27.40,27.27,28.12,28.44,27.60,28.09,27.43,27.33,27.13,27.00,27.17,27.03,26.79,26.17,26.00,27.05,27.59,27.60,28.19,27.24,27.83,28.14,28.01,28.01,27.88,27.79,27.97,27.92,28.69,28.84,28.54,28.58,27.83,27.70,28.08,28.21,27.89,27.50,27.35,26.95,26.75,24.98,26.21,25.36,25.95,26.64,26.89,25.95,26.79,25.11,24.96,25.47,24.41,24.09,24.32,23.93,23.13,23.18,22.98,22.19,20.71,21.65,21.51,21.13,19.20,18.68,17.33,18.37,18.20,17.17,17.18,16.24,16.39,14.63,11.48,10.56,10.07,11.78,10.15,11.17,11.40,12.60,13.25,13.51,11.38,13.33,12.38,12.85,14.20,12.67,12.55,14.53,13.80,13.02,14.56,15.12,13.91,14.46,14.62,15.23,13.39,14.12,13.27,13.88,13.49,13.88,12.30,12.62,12.67,11.50,11.84,13.06,11.10,12.15,13.71,12.99,13.22,12.62,12.50,14.33,13.86,13.14,13.18,12.24,11.42,12.13,10.42,11.30,10.52,9.17,10.38,9.44,7.16,9.67,8.47,7.99,6.32,4.96,4.40,4.52,4.48,4.38,4.80,4.56,5.61,5.45,6.86,8.26,7.81,8.73,9.91,10.22,11.37,11.34,11.53,11.49,10.48,10.85,9.95,9.33,8.40,6.43,6.42,6.27,6.16,5.80,7.13,5.68,7.66,7.43,9.40,8.94,11.51,12.79,13.11,15.22,16.16,16.99,17.07,18.87,19.57,21.15,22.72,23.43,23.52,23.53,22.20,23.27,21.53,20.62,18.47,17.04,14.82,13.00,10.83,10.04,10.33,9.24,11.11,8.98,9.81,7.57,9.15,7.48,9.10,7.91,8.94,8.42,9.46,7.68,8.55,6.61,4.85,6.21,8.19,7.59,9.22,7.79,10.07,10.80,12.72,13.94,16.06,18.06,17.88,19.24,19.46,19.02,19.36,18.49,17.81,16.98,16.16,15.85,18.00,17.40,18.35,18.22,17.67,18.83,18.12,18.70,19.31,19.79,19.58,18.71,19.22,18.49,16.61,17.59,14.80,15.83,13.11,12.01,11.97,10.27,10.62,12.04,13.13,13.74,15.00,15.97,17.21,18.25,18.98,20.00,20.35,19.52,18.94,17.55,17.27,15.22,15.95,14.14,13.59,15.23,14.58,16.94,15.51,17.23,18.22,18.54,19.22,19.82,20.38,20.31,19.51,19.43,17.73,18.71,18.73,17.10,15.51,16.81,13.28,14.44,16.38,16.21,16.61,17.47,15.58,17.63,16.54,18.58,17.93,16.37,14.99,12.72,12.53,11.33,10.82,9.62,8.45,6.27,6.43,4.48,3.89,3.47,2.62,2.19,1.82,1.47,1.53,1.50,1.79,1.61,1.98,2.18,2.03,1.62,1.71,1.31,1.31,1.47,1.52,1.58,2.00,2.34,2.46,2.34,2.30,2.67,2.28,2.29,1.81,1.86,1.93,1.55,1.66,1.88,1.91,1.87,2.24,1.97,1.50,1.95,2.04,2.01,1.58,1.53,1.21,1.16,1.01,1.25,1.61,1.84,1.28,1.15,1.30,1.57,1.39,1.87,1.69,2.18,2.29,2.15,1.83,1.54,1.34,1.08,0.81,0.77,0.81,1.04,1.20,1.63,2.19,2.38,1.63,1.98,1.19,1.12,1.05,1.08,1.30,1.22,1.61,2.08,2.09,1.70,1.54,2.07,1.96,2.02,2.17,2.45,2.97,2.99,3.02,3.06,4.02,5.07,4.97,4.83,3.61,3.96,2.84,3.75,3.03,3.57,3.49,4.81,5.54,7.55,9.07,8.70,6.84,7.65,8.43,8.24,9.42,11.73,10.23,10.45,10.76,10.97,11.51,12.14,13.09,13.11,12.83,12.96,11.69,12.04,11.93,12.14,11.55,12.27,11.77,11.41,11.65,11.09,11.91,10.66,11.25,9.42,9.48,7.04,8.08,9.09,9.62,10.49,11.32,11.49,11.07,12.64,12.97,12.99,15.03,13.68,13.53,15.39,16.21,14.18,15.07,14.17,14.63,12.98,13.48,11.69,11.94,10.64,10.61,11.74,10.44,11.24,12.28,13.68,13.02,14.17,13.47,13.72,14.53,13.11,13.32,13.39,14.61,15.20,14.58,15.26,16.14,16.50,15.44,16.30,16.80,17.50,17.24,17.56,17.64,17.39,17.34,15.57,16.33,16.50,15.94,15.58,14.97,15.89,16.57,15.51,15.10,16.18,16.29,15.13,14.63,15.78,15.43,16.52,16.12,15.00,14.73,15.89,15.12,13.65,13.59,13.86,12.80,12.91,11.03,11.24,9.46,8.72,9.57,7.72,7.61,7.98,8.98,9.07,8.99,9.47,9.75,10.60,10.04,10.56,11.58,11.65,11.33,11.88,13.14,13.16,12.42,13.79,13.80,13.91,13.38,12.57,12.24,11.45,12.01,11.42,10.70,10.45,10.52,10.20,9.80,9.65,9.81,8.92,7.86,7.88,6.80,5.64,6.41,7.11,6.05,5.21,6.15,5.08,5.05,6.31,6.08,7.06,7.31,8.14,8.97,8.74,11.25,12.18,11.89,13.80,12.71,12.94,12.82,10.43,11.69,14.24,11.93,12.57,14.63,15.92,13.91,15.85,17.01,17.78,19.40,20.64,21.99,21.36,21.94,22.59,21.74,21.05,22.30,22.50,21.40,21.71,22.36,22.44,20.84,22.54,22.80,22.95,22.96,23.02,24.34,24.70,26.08,23.86,22.84,24.88,24.89,23.55,24.06,25.10,24.91,23.94,24.50,25.46,24.99,23.81,24.87,24.67,22.92,24.27,24.22,24.26,23.90,23.02,22.04,22.28,22.80,22.28,23.56,24.40,25.53,24.02,25.42,24.58,26.15,25.94,25.54,24.49,23.66,24.21,24.08,25.40,24.27,25.00,25.11,25.13,23.29,23.05,24.18,24.04,22.75,22.41,21.06,21.03,22.31,22.18,21.00,23.05,23.75,22.98,25.01,24.85,26.51,26.96,26.39,27.68,27.28,27.52,27.97,28.91,27.96,28.66,27.71,27.54,28.23,27.60,27.37,27.81,28.12,27.12,26.23,26.08,25.07,23.95,23.11,21.47,21.54,19.75,20.12,21.65,20.62,20.97,22.24,22.87,21.76,22.98,24.00,23.20,23.70,24.29,24.79,25.09,25.93,26.54,27.23,26.69,27.21,25.53,26.83,26.79,25.18,26.73,27.66,27.29,28.11,28.20,28.24,28.42,28.13,27.59,28.13,28.01,26.65,27.34,27.76,26.89,25.71,26.96,27.27,25.39,26.22,25.06,24.95,23.09,24.13,25.33,24.17,23.60,25.95,26.25,25.47,26.73],[23.95,24.94,25.66,26.53,25.13,26.55,28.01,27.79,27.63,27.98,28.60,28.50,28.77,29.32,29.69,29.47,29.35,28.26,28.62,28.11,26.95,27.95,27.05,26.36,25.80,26.11,26.91,27.64,27.82,28.39,28.47,27.67,26.91,27.49,26.86,26.47,26.78,27.89,28.00,28.74,28.93,28.89,29.11,28.97,28.99,29.53,29.31,29.06,28.82,29.16,29.35,28.71,28.91,28.53,28.43,27.97,27.97,27.07,26.11,25.39,25.82,26.88,27.34,26.82,27.00,27.63,28.03,28.01,27.87,27.95,27.72,27.70,28.00,27.43,27.27,26.33,25.69,24.39,22.81,25.19,24.98,26.14,26.84,26.97,27.53,27.59,28.04,28.06,28.28,28.49,27.90,28.08,27.73,27.81,27.33,27.29,27.56,27.41,27.82,26.54,26.63,27.42,27.80,28.04,28.35,28.05,27.99,28.52,28.50,28.10,28.18,28.21,28.28,28.17,28.71,28.85,28.56,28.77,28.01,28.16,28.30,28.48,28.50,28.04,27.79,27.20,26.88,25.25,26.14,25.15,25.89,26.57,26.85,25.66,26.30,24.41,24.71,26.35,24.40,23.61,24.00,24.20,23.11,22.90,23.04,22.48,21.21,22.82,22.29,22.10,20.24,19.89,18.58,18.99,19.68,18.39,17.75,17.43,17.42,15.43,12.02,10.92,10.22,11.56,9.95,11.14,11.29,13.18,13.31,14.33,11.36,14.06,12.47,12.99,15.13,13.53,12.49,15.58,14.52,12.78,14.25,15.87,14.00,13.82,14.75,15.73,13.40,13.84,14.24,14.03,14.32,15.24,13.13,15.09,15.15,12.80,12.66,13.97,11.59,11.82,13.00,13.37,11.89,12.49,12.50,14.84,13.84,12.21,13.27,12.31,10.83,11.76,10.30,11.50,10.50,8.68,9.64,9.20,7.41,9.48,9.09,8.58,7.05,5.10,4.56,4.81,4.77,4.56,5.39,4.88,6.34,6.06,7.40,9.15,8.59,9.57,10.48,11.44,11.66,12.10,12.46,12.05,11.15,11.18,10.39,10.26,8.87,7.03,7.17,7.11,6.83,6.46,7.35,6.26,7.86,7.99,9.65,9.26,12.43,13.35,13.71,15.95,16.46,17.13,16.73,18.84,19.59,20.71,22.25,23.00,23.01,23.15,22.13,22.73,20.98,20.25,18.35,16.72,14.87,13.04,11.48,10.65,10.46,9.89,11.74,9.31,11.01,8.33,9.97,8.60,8.82,9.41,9.50,9.51,10.89,8.95,9.25,7.13,5.36,6.78,9.02,8.37,9.14,8.24,10.32,11.37,13.10,13.94,16.92,17.88,17.81,19.39,19.26,18.48,18.82,18.04,17.48,16.43,15.62,15.46,16.98,16.65,17.68,17.55,17.00,17.90,17.42,18.29,18.42,19.30,19.43,18.47,19.69,18.70,16.94,17.85,15.44,15.56,12.91,11.31,11.67,10.15,10.60,11.75,12.52,13.26,14.49,15.36,16.24,17.62,18.34,19.47,19.85,19.01,17.75,16.64,16.78,15.09,15.48,13.52,13.34,14.76,14.46,16.92,14.82,17.51,18.80,18.14,19.16,19.91,19.66,20.56,19.28,19.12,17.83,18.01,18.72,17.25,15.93,17.08,13.47,14.23,16.21,15.96,15.99,16.67,15.17,17.14,16.40,18.33,17.71,16.13,15.44,13.34,13.03,11.38,10.62,9.79,8.38,6.16,6.43,4.40,4.14,3.69,2.50,2.23,1.79,1.38,1.32,1.34,1.62,1.50,1.86,1.99,1.89,1.58,1.69,1.27,1.31,1.44,1.52,1.59,1.96,2.35,2.33,2.27,2.25,2.60,2.34,2.29,1.89,1.82,1.94,1.60,1.60,1.87,1.87,1.82,2.08,1.87,1.35,1.79,1.87,1.80,1.41,1.33,1.06,1.03,0.95,1.29,1.67,1.97,1.47,1.28,1.50,1.63,1.47,1.93,1.75,2.20,2.34,2.20,1.90,1.61,1.41,1.15,0.92,0.83,0.77,0.81,1.06,1.37,1.92,2.10,1.39,1.82,1.13,1.07,1.00,0.99,1.36,1.18,1.63,2.05,2.04,1.65,1.46,1.79,1.72,1.79,1.99,2.40,2.92,3.15,3.18,3.28,4.53,5.72,5.71,5.60,4.00,4.58,3.13,3.59,3.12,4.02,3.26,4.94,6.02,7.94,9.37,9.38,6.66,7.44,8.29,8.25,9.21,11.50,10.14,11.22,11.98,11.66,12.60,12.48,14.46,14.46,13.64,14.49,12.30,13.06,12.73,13.61,12.55,13.06,11.77,11.37,10.32,12.13,10.91,11.46,11.06,10.78,10.67,7.87,9.22,9.58,10.55,11.64,12.03,12.15,11.93,13.42,14.01,13.83,15.92,14.65,14.52,16.18,16.56,14.59,15.92,14.32,15.68,13.87,14.21,12.56,12.69,11.03,11.34,12.26,11.16,11.69,13.06,15.52,14.14,16.11,15.53,14.98,16.01,14.23,14.92,14.55,16.05,16.73,15.60,15.75,16.69,17.20,16.23,16.50,17.11,18.07,17.83,18.80,19.14,18.38,18.56,16.93,18.10,18.08,17.77,16.86,16.47,16.92,17.28,16.71,15.82,16.35,16.58,15.60,15.12,15.67,15.23,16.69,16.10,15.51,15.39,16.20,15.41,13.68,13.55,14.52,13.52,13.39,11.83,11.94,9.84,9.56,10.62,8.52,8.38,8.40,9.31,9.13,9.07,9.83,10.07,10.79,10.09,11.08,11.80,12.27,11.83,12.28,14.27,14.73,13.14,14.93,14.89,15.17,14.16,13.59,12.84,12.22,12.66,11.92,11.51,10.96,11.23,10.74,10.69,10.02,10.36,9.47,8.17,8.40,7.38,6.03,7.04,7.98,7.26,5.55,6.74,5.57,5.19,6.89,6.51,7.64,7.75,8.51,9.55,10.13,12.46,13.35,11.98,13.13,11.30,12.20,12.51,11.03,11.85,14.81,12.45,13.63,15.64,16.93,14.96,16.34,17.47,18.08,19.55,20.48,21.66,21.19,21.79,22.52,21.67,20.98,22.31,22.49,21.36,22.02,22.72,22.64,21.45,23.12,23.10,22.89,22.99,23.27,24.36,24.70,26.38,24.31,23.45,25.00,25.08,23.92,24.28,24.94,24.97,23.96,24.24,25.21,24.81,23.58,24.51,24.75,22.82,24.10,23.72,24.02,23.54,22.41,21.96,22.18,22.57,21.95,23.51,23.92,24.81,23.99,24.99,24.38,26.01,25.74,25.59,24.35,23.56,24.33,23.98,25.11,24.17,25.02,25.11,25.19,23.48,23.11,24.35,24.35,22.81,22.53,21.05,21.13,22.18,22.06,20.79,22.41,23.30,22.64,24.71,24.44,26.23,26.76,25.86,27.59,26.46,27.40,27.93,28.80,27.93,28.57,27.46,27.54,28.31,27.45,27.42,27.61,27.96,27.11,26.10,25.56,24.86,23.57,23.02,21.41,21.74,19.62,20.06,21.83,21.15,21.30,22.56,22.75,22.09,23.18,24.36,23.73,24.00,24.69,25.13,25.41,26.15,26.67,27.42,26.88,27.44,25.61,26.89,26.91,25.29,26.85,27.76,27.60,28.27,28.23,28.26,28.45,28.03,27.55,28.18,28.00,26.45,27.43,27.87,26.70,25.48,27.13,27.37,25.34,26.08,25.06,24.97,23.27,24.33,25.44,24.36,24.00,26.06,26.43,25.72,26.79],[24.02,24.91,25.54,26.35,24.97,26.35,27.51,27.66,27.35,27.10,28.07,28.25,28.80,29.45,29.76,29.49,29.46,28.41,28.27,28.32,26.55,27.99,27.13,26.34,26.09,26.34,27.18,27.96,28.09,28.36,28.51,27.69,27.31,27.67,27.02,26.38,26.26,27.65,27.71,28.58,28.88,29.06,29.10,28.96,29.13,29.56,29.27,29.21,28.87,29.24,29.38,28.80,28.59,28.55,27.73,27.65,27.29,26.41,25.19,24.94,25.25,26.46,26.91,26.36,26.56,27.53,27.89,27.69,27.71,27.48,27.62,27.14,27.38,27.05,26.63,25.92,25.00,24.11,22.68,24.92,24.74,26.07,26.22,26.68,26.96,27.24,27.68,27.65,28.41,28.56,27.88,28.21,27.35,27.61,27.15,27.02,27.25,26.96,27.01,26.05,25.99,27.04,27.50,27.42,28.13,27.18,27.71,28.28,28.12,28.11,28.09,28.08,28.01,28.06,28.71,28.94,28.63,28.85,28.01,27.92,28.29,28.52,28.17,27.71,27.83,27.25,27.02,24.89,26.08,25.23,25.84,26.73,26.82,25.84,26.73,25.20,24.76,25.81,24.45,23.91,24.39,24.46,23.30,23.22,22.91,22.48,21.14,21.89,21.77,21.43,20.07,19.18,18.14,18.74,18.72,18.01,17.16,16.62,16.63,14.88,11.94,11.08,10.63,12.03,10.93,11.82,12.10,13.73,14.37,14.47,11.84,13.84,12.75,13.88,15.46,14.00,13.65,16.68,15.25,13.82,15.23,16.52,15.14,14.33,16.05,15.86,13.37,13.82,14.46,13.14,13.05,13.70,12.66,13.65,14.59,12.09,11.62,12.16,10.29,11.43,12.42,12.10,12.23,12.41,12.68,14.52,14.26,13.09,13.96,12.58,11.22,11.93,10.60,11.99,10.90,9.19,10.26,9.48,7.04,10.07,8.58,7.94,6.22,4.95,4.53,4.40,4.49,4.55,5.29,4.83,6.41,6.16,7.69,9.14,9.18,9.73,10.85,11.71,12.71,12.92,13.10,12.67,11.70,11.56,10.34,10.18,8.66,7.28,6.85,6.25,5.89,5.48,6.49,5.38,7.51,7.35,9.72,9.65,12.11,13.19,13.26,15.14,15.69,16.61,16.44,18.62,19.74,21.03,22.54,23.24,23.28,23.59,22.19,23.00,21.23,20.60,18.64,17.03,15.03,13.19,11.37,10.56,10.57,9.29,11.19,9.25,9.72,7.18,9.06,6.94,8.40,7.46,8.28,8.30,9.45,7.61,8.35,7.32,5.33,6.50,8.61,7.72,9.19,7.55,9.71,10.99,12.53,13.79,15.65,17.15,17.07,18.65,18.93,17.85,18.29,17.13,16.97,16.65,15.70,15.33,16.89,16.55,17.60,17.72,16.70,17.68,17.29,18.10,18.23,18.82,18.90,17.92,18.95,18.31,16.84,18.01,15.02,15.17,13.06,11.89,11.46,9.76,10.39,11.73,12.51,13.16,14.38,15.40,16.83,17.81,18.19,19.24,20.01,18.86,18.45,17.04,16.50,14.41,14.98,13.21,12.95,14.41,13.51,16.30,14.96,17.46,18.41,18.17,18.62,19.25,19.62,19.73,18.71,18.92,17.56,17.95,18.31,16.55,15.30,16.36,12.88,14.31,15.64,15.27,15.49,16.66,14.79,16.81,15.63,17.76,17.21,15.22,14.59,12.27,12.09,11.65,11.67,9.64,8.39,6.08,6.20,3.97,4.02,3.55,2.43,2.20,1.77,1.39,1.26,1.25,1.45,1.38,1.78,2.06,1.88,1.63,1.77,1.40,1.52,1.64,1.68,1.82,2.19,2.47,2.55,2.51,2.49,2.87,2.46,2.49,2.12,2.07,2.15,1.84,1.80,2.13,2.05,1.94,2.04,1.87,1.28,1.65,1.73,1.56,1.25,1.13,0.95,0.97,0.95,1.33,1.67,1.98,1.59,1.43,1.65,1.85,1.76,2.16,1.97,2.40,2.53,2.41,2.17,1.85,1.68,1.37,1.10,1.03,0.81,0.76,0.81,1.14,1.70,1.93,1.34,2.02,1.20,1.16,1.19,1.16,1.58,1.32,1.79,2.13,2.15,1.73,1.43,1.73,1.63,1.60,1.91,2.15,3.04,3.19,3.41,3.42,4.28,5.57,5.66,5.39,3.97,4.50,3.31,3.80,3.17,3.86,3.36,4.65,5.69,7.86,8.99,8.92,6.53,7.81,7.73,7.63,9.15,11.00,9.57,10.49,10.75,11.60,12.54,13.22,14.12,14.39,14.35,14.33,13.32,13.35,13.01,13.02,12.55,12.37,11.28,10.64,10.41,10.38,10.88,9.70,10.52,8.85,9.20,7.30,8.11,9.15,9.80,10.21,11.13,11.28,10.83,12.33,12.96,13.14,15.42,14.29,13.70,15.56,16.60,14.77,16.23,13.84,14.73,12.83,13.05,11.72,11.82,11.08,11.38,11.74,11.67,11.61,13.14,14.81,14.21,15.77,14.99,14.80,14.86,13.67,14.06,13.50,14.73,15.58,15.14,14.53,15.92,16.63,15.77,16.24,17.49,18.90,18.14,18.00,18.88,17.44,18.03,16.54,17.58,17.37,16.26,16.39,15.62,16.58,17.12,15.94,14.89,17.12,16.81,14.79,14.91,16.42,16.20,17.91,16.61,15.21,16.05,16.41,14.82,13.75,13.71,13.48,11.98,11.79,10.73,10.75,9.94,8.61,9.44,7.94,8.41,8.84,9.90,9.77,10.04,10.83,11.03,11.57,11.42,11.94,12.91,13.09,13.05,13.46,14.46,14.61,14.07,15.32,15.30,15.82,15.30,14.35,13.99,13.33,13.70,13.07,12.08,11.87,11.79,11.65,11.10,10.62,10.57,9.99,8.86,8.65,7.55,6.43,6.82,7.71,7.24,5.73,6.74,5.71,5.19,6.91,6.28,7.52,7.69,8.88,9.33,8.74,10.99,11.05,11.22,12.97,11.99,13.22,12.47,11.06,12.01,15.17,12.44,13.48,14.78,15.70,13.93,15.88,16.80,17.73,19.08,20.30,21.84,21.16,21.85,22.52,21.42,20.72,22.20,22.12,21.07,21.65,22.19,22.30,20.69,22.40,22.69,22.67,22.99,23.02,23.95,24.47,26.07,23.80,22.68,24.58,24.67,23.32,23.83,24.96,24.75,23.64,24.47,25.28,24.73,23.53,24.67,24.61,23.01,24.15,23.99,23.93,23.68,22.61,21.81,21.88,22.49,21.94,23.23,23.92,24.92,23.79,25.08,24.37,26.04,25.59,25.26,24.09,23.36,24.07,23.86,25.07,24.21,24.86,24.96,25.07,23.22,22.88,24.18,24.00,22.58,22.10,20.91,21.04,21.96,21.83,20.60,22.38,23.39,22.81,24.64,24.63,26.29,26.67,26.07,27.35,26.52,27.14,27.73,28.52,27.85,28.31,27.51,27.42,28.18,27.46,27.34,27.61,27.91,27.03,26.00,25.66,24.81,23.58,22.88,21.22,21.26,19.32,19.66,21.57,20.65,20.85,22.14,22.64,21.87,22.92,23.82,23.13,23.67,24.41,24.66,25.11,25.99,26.48,27.27,26.54,27.21,25.38,26.81,26.76,25.16,26.70,27.62,27.31,28.17,28.17,28.25,28.37,28.04,27.44,28.19,28.07,26.51,27.24,27.78,26.85,25.50,26.99,27.42,25.20,26.07,24.84,24.80,22.87,23.85,25.22,23.93,23.44,25.83,26.11,25.22,26.66],[24.30,24.92,26.06,26.36,25.23,26.72,27.97,27.98,27.95,28.07,28.66,28.56,29.00,29.46,29.78,29.55,29.57,28.51,28.47,28.47,27.00,28.44,27.56,26.62,26.18,26.38,27.49,28.01,28.29,28.62,28.71,27.78,27.25,27.85,27.12,26.81,26.78,28.10,28.16,28.89,29.07,29.19,29.24,29.15,29.44,29.75,29.48,29.45,29.16,29.42,29.55,29.12,29.11,28.97,28.45,28.31,27.75,27.02,25.96,25.65,25.72,27.04,27.52,27.04,27.20,27.99,28.30,28.14,28.24,28.06,28.03,27.63,27.90,27.56,27.25,26.52,25.52,24.43,22.85,25.16,25.36,26.32,26.98,27.20,27.54,27.85,28.23,28.16,28.78,28.80,28.30,28.63,28.08,28.03,27.54,27.50,27.80,27.65,27.86,26.79,26.60,27.57,27.83,28.20,28.66,28.05,28.18,28.77,28.59,28.50,28.51,28.59,28.45,28.50,29.10,29.25,28.95,29.15,28.53,28.45,28.69,28.81,28.78,28.18,28.26,27.78,27.23,25.63,26.28,25.30,26.02,26.68,26.90,25.94,26.74,25.22,24.96,26.59,24.65,24.13,24.36,24.53,23.40,23.41,23.06,22.56,21.15,22.04,21.64,21.50,20.02,19.16,17.99,18.97,19.42,18.29,17.85,17.29,17.59,15.81,13.16,12.05,11.71,12.60,10.86,11.74,13.71,14.98,14.28,15.33,13.85,15.35,14.63,14.51,16.43,15.05,13.79,16.80,15.98,13.88,15.31,16.87,15.01,14.16,15.59,15.31,13.63,14.00,14.59,13.57,14.45,15.16,13.90,15.20,15.52,13.25,12.88,13.73,11.74,12.13,12.83,12.93,11.74,12.65,12.85,15.28,14.56,12.81,13.92,12.86,10.92,11.79,11.04,12.58,12.44,9.23,9.79,10.31,7.57,10.41,9.69,9.15,7.00,5.47,5.17,4.99,4.92,5.18,5.81,5.55,6.83,6.80,8.07,9.56,9.47,10.64,11.45,12.59,13.13,13.72,13.93,13.70,12.46,11.99,11.15,10.39,9.37,7.85,7.70,7.54,6.84,6.57,7.52,6.19,8.17,7.98,10.23,10.01,12.95,14.24,13.79,16.15,16.88,17.78,17.46,19.54,20.73,22.12,23.32,23.87,23.89,23.82,22.84,23.27,21.86,20.94,19.27,17.51,15.79,14.09,12.13,11.35,11.29,9.95,12.13,10.31,10.80,8.20,10.01,8.30,9.14,9.16,9.26,9.23,10.41,8.63,9.15,7.58,5.91,7.12,9.20,8.20,9.66,8.49,10.69,11.94,13.90,15.08,17.45,18.07,18.30,19.57,19.38,18.74,18.96,17.78,17.65,17.03,16.55,15.99,17.56,17.18,18.18,18.39,17.55,18.25,18.00,19.03,18.79,19.75,19.88,18.49,20.14,19.27,18.18,18.35,16.46,15.90,13.80,12.49,12.64,10.88,11.32,12.60,13.21,13.75,15.44,16.04,17.00,18.15,18.70,19.90,20.12,19.25,18.49,17.41,17.53,15.57,16.20,14.51,14.13,15.32,14.73,16.76,15.33,18.52,19.50,19.84,20.03,20.12,20.56,21.17,19.72,19.49,18.40,18.36,18.90,17.65,16.47,17.37,14.44,15.27,16.60,16.53,16.55,17.44,16.14,17.78,17.43,18.61,18.17,16.73,16.86,14.08,14.53,12.80,11.48,9.87,8.53,6.33,6.28,4.79,4.49,4.44,3.13,2.71,2.15,1.72,1.66,1.45,1.57,1.49,2.01,2.20,2.06,1.84,2.11,1.64,1.93,2.07,2.12,2.43,2.95,3.10,3.36,3.36,3.44,3.93,3.47,3.33,2.97,2.75,3.00,2.46,2.45,2.72,2.41,2.21,2.17,2.06,1.34,1.74,1.95,1.66,1.22,1.18,1.06,1.23,1.30,1.82,2.07,2.62,1.99,2.02,2.17,2.64,2.44,3.05,2.64,3.18,3.41,3.19,3.01,2.56,2.34,2.00,1.53,1.39,1.10,0.86,0.76,0.93,1.55,1.98,1.42,2.04,1.42,1.35,1.68,1.41,1.99,1.73,2.39,2.58,2.62,2.05,1.79,1.95,1.99,1.96,2.38,2.65,3.39,3.92,3.72,4.02,5.10,6.15,5.99,5.85,4.45,4.84,3.81,4.39,3.78,4.37,3.83,5.38,6.39,8.64,10.12,10.04,7.31,7.48,8.11,7.79,9.43,10.72,10.65,11.31,11.36,12.52,13.00,13.65,15.26,15.36,14.75,15.78,13.90,14.17,14.07,13.99,13.40,13.05,11.78,11.28,10.41,11.51,10.77,11.15,11.21,11.09,10.53,8.12,9.27,9.93,10.68,11.27,12.30,12.53,12.18,13.72,14.59,14.36,16.23,14.90,14.81,16.52,17.14,15.28,16.78,14.72,15.88,14.35,14.67,12.95,13.26,11.55,11.85,12.70,11.86,12.53,13.70,15.75,14.62,16.44,16.33,15.81,16.11,14.63,15.39,15.19,15.98,17.06,16.46,16.47,16.77,17.45,16.85,16.71,17.43,18.60,18.37,18.78,19.59,18.34,18.97,17.80,18.90,18.63,17.42,17.29,16.82,17.26,17.57,16.86,16.02,16.95,16.76,15.84,15.21,16.25,16.24,17.54,16.81,16.11,16.16,16.49,16.13,14.20,14.93,15.18,13.62,13.40,11.96,12.22,10.30,9.24,10.29,8.77,8.56,8.94,9.99,9.87,9.88,10.72,10.95,11.42,10.97,11.89,12.43,12.84,13.00,13.37,14.65,14.87,14.65,16.30,15.91,16.44,15.59,14.70,14.18,13.15,13.76,12.99,12.29,12.28,12.03,11.63,11.33,10.63,10.64,10.26,9.02,8.86,7.97,6.69,7.51,8.19,7.61,5.95,7.01,5.89,5.47,7.13,6.74,7.89,8.29,9.08,9.93,10.20,12.22,12.86,12.23,13.49,11.59,12.82,13.03,11.81,13.06,15.54,13.14,14.67,16.00,16.80,15.35,16.62,18.11,18.74,19.33,20.72,22.06,21.87,21.94,22.46,21.92,21.30,22.73,22.63,21.66,22.53,23.38,23.49,22.26,23.58,23.80,23.73,23.79,23.90,25.30,25.61,26.94,24.88,23.99,25.53,25.42,24.28,24.62,25.39,25.13,24.26,25.00,25.56,25.18,23.97,24.90,24.86,23.22,24.27,24.23,24.14,23.93,23.00,22.20,22.50,23.24,22.37,23.70,24.19,25.22,24.26,25.41,24.85,26.47,26.34,25.88,24.42,23.63,24.73,24.41,25.75,24.92,25.72,25.78,25.83,24.15,23.48,24.90,24.69,23.23,22.78,21.62,21.80,22.42,22.58,21.26,22.97,23.88,23.22,24.97,24.76,26.45,26.92,26.38,27.73,26.69,27.46,28.09,28.78,27.94,28.62,27.62,27.74,28.41,27.62,27.60,27.86,28.18,27.40,26.27,26.04,25.18,24.22,23.76,21.95,22.33,20.43,21.10,22.27,21.93,22.05,23.00,23.31,22.96,23.91,24.56,24.31,24.72,25.32,25.37,26.03,26.71,27.13,27.83,27.37,27.67,25.97,27.12,27.31,25.64,26.88,27.75,27.87,28.55,28.43,28.63,28.67,28.20,27.74,28.49,28.23,26.69,27.52,28.00,26.99,25.89,27.23,27.56,25.53,26.39,25.64,25.36,23.64,25.02,25.91,24.94,24.83,26.76,26.88,26.37,27.47],[24.29,24.66,26.02,26.07,25.01,26.02,27.27,27.43,27.20,27.07,27.86,28.10,28.56,29.16,29.58,29.27,29.34,28.21,27.98,28.05,26.84,28.11,27.51,26.66,26.48,26.85,27.71,28.45,28.53,28.85,28.89,28.14,27.77,27.95,27.56,26.65,26.39,27.82,27.66,28.27,28.76,28.95,29.06,29.04,29.37,29.60,29.34,29.15,28.86,29.36,29.48,28.96,28.72,28.52,27.76,27.59,26.89,26.26,25.35,25.44,25.43,27.30,27.50,27.25,27.38,28.10,28.42,28.24,28.57,27.99,28.00,27.67,27.55,27.31,26.71,26.60,25.04,24.63,23.61,25.42,25.47,26.49,26.52,27.01,27.10,27.59,28.05,27.97,28.74,28.90,28.35,28.59,27.96,28.25,28.00,27.62,28.01,27.64,27.08,26.50,25.82,27.00,27.48,27.89,28.31,27.46,27.96,28.68,28.20,28.25,28.37,28.55,28.62,28.82,29.30,29.35,29.15,29.16,28.78,28.45,28.69,28.57,28.24,27.73,27.78,26.94,27.31,25.84,26.62,25.91,26.36,27.35,27.24,26.71,27.23,25.79,25.43,26.29,24.74,24.86,25.33,25.29,23.98,24.02,23.67,22.34,21.62,21.74,21.57,21.24,19.65,19.27,18.15,19.08,18.93,18.20,17.62,16.82,16.85,14.83,13.13,13.28,12.59,14.20,13.70,13.88,14.36,16.16,16.48,16.49,14.37,16.32,15.58,16.34,17.70,16.95,15.98,18.58,18.02,15.94,17.08,18.66,16.92,16.12,17.67,17.70,15.91,16.05,15.82,14.96,15.68,16.47,15.58,16.24,16.70,15.07,14.35,14.97,13.24,13.71,14.76,14.66,13.83,14.93,15.01,16.88,16.63,14.99,15.95,14.74,13.38,13.68,12.65,14.05,13.50,11.48,12.63,12.36,10.69,12.61,11.95,10.55,9.00,7.54,7.52,7.54,7.62,7.86,9.01,8.30,9.98,9.41,10.61,11.78,11.82,12.89,14.17,14.94,16.37,16.93,16.29,16.26,14.68,15.04,13.11,13.00,11.49,10.88,10.28,10.16,8.93,8.74,9.42,8.61,10.51,9.87,12.22,11.46,14.23,14.99,14.50,16.93,16.83,18.32,17.91,19.30,21.22,22.34,23.41,24.08,24.14,24.27,22.77,23.82,21.77,21.20,18.97,17.50,15.93,14.64,13.07,12.30,12.25,11.43,13.40,12.35,12.34,10.44,11.68,10.11,11.54,10.67,11.37,11.19,12.33,10.78,11.40,9.87,8.91,9.82,11.27,9.80,11.52,10.05,11.64,12.62,14.30,15.04,17.55,18.27,18.21,19.92,20.01,19.18,19.73,18.55,18.39,18.15,17.68,17.35,18.52,18.07,19.48,19.88,19.01,19.19,19.34,19.96,19.74,20.06,20.39,19.30,20.70,19.63,18.84,19.09,16.90,16.23,14.12,13.30,13.32,11.45,11.92,13.57,14.12,14.38,16.43,16.99,18.03,18.78,19.37,20.79,20.94,20.01,18.99,18.30,18.26,16.21,16.97,14.91,14.80,15.94,15.27,17.45,15.78,18.96,19.83,19.53,20.51,20.84,21.37,21.98,20.60,20.37,19.00,19.07,19.40,18.53,17.15,18.03,15.07,16.05,17.21,17.22,17.35,18.16,16.18,18.14,17.05,18.78,18.57,17.15,16.81,14.03,14.76,13.64,13.00,11.32,9.80,7.74,7.98,5.95,7.37,6.59,5.75,5.32,3.94,3.26,2.60,2.40,2.71,2.50,3.61,4.06,4.02,3.00,3.55,2.64,3.01,3.39,3.47,3.80,4.66,5.03,5.13,5.29,4.94,5.92,5.19,5.25,4.96,4.68,4.71,3.66,3.76,4.35,4.03,3.55,3.33,3.71,2.35,3.24,3.91,3.11,1.93,1.68,1.56,1.92,2.31,3.87,4.21,5.20,4.03,3.56,3.61,4.65,3.60,4.76,3.94,5.06,4.95,4.93,4.86,4.08,3.88,3.06,2.51,2.45,1.62,1.58,1.06,0.76,1.17,1.90,1.82,2.78,2.37,2.02,2.53,2.23,3.22,2.78,4.05,4.39,4.48,3.56,3.06,3.50,3.68,3.28,3.88,4.37,5.02,6.44,5.65,6.79,7.95,9.09,8.82,8.97,7.60,7.48,6.23,5.98,5.60,6.35,5.82,6.92,8.49,10.16,11.92,11.33,8.76,9.94,10.70,10.18,12.05,13.27,12.38,12.88,13.63,14.68,15.43,16.28,17.12,17.47,17.34,18.03,16.51,16.67,16.40,16.14,15.13,15.19,14.02,13.49,12.93,12.79,13.37,12.43,13.17,12.45,12.05,10.44,11.25,12.04,12.76,12.89,13.88,14.19,13.78,14.66,15.95,16.17,17.54,16.57,16.02,17.85,18.58,17.45,18.34,16.47,17.44,15.56,16.08,14.79,14.79,14.01,14.58,14.85,14.77,14.74,15.80,16.97,16.90,17.99,17.84,17.76,17.92,16.80,17.06,16.03,17.02,18.70,17.61,16.96,18.67,19.39,18.35,18.65,19.57,20.61,20.47,19.87,20.82,19.81,20.30,18.98,20.04,20.10,18.95,19.26,18.66,19.50,19.89,18.39,17.81,19.75,19.15,17.81,17.54,18.77,18.58,19.69,18.95,17.68,18.31,18.58,17.54,16.41,17.13,16.56,15.03,14.89,13.57,13.75,12.90,11.51,12.39,11.06,11.44,11.74,13.01,12.73,12.73,13.37,14.12,14.20,13.90,14.53,15.50,15.59,15.50,16.49,17.16,16.69,17.04,18.22,17.82,18.49,17.83,16.86,16.29,15.17,15.82,15.71,14.53,14.21,14.72,14.33,13.84,13.29,13.22,12.59,11.83,11.68,10.68,9.95,10.27,10.91,10.78,9.30,9.11,8.35,7.70,9.36,9.59,10.27,10.83,11.82,12.40,11.86,13.30,13.56,13.86,15.80,13.86,15.08,15.47,13.82,14.04,16.66,14.32,14.80,15.82,16.22,15.32,16.27,17.29,18.06,18.75,19.97,21.13,21.18,21.31,21.93,21.21,20.55,22.23,22.09,21.12,21.97,22.67,22.60,21.43,22.90,23.37,23.28,23.59,23.80,24.89,25.09,26.57,24.54,23.56,25.05,25.08,23.72,23.99,25.08,24.85,23.60,24.32,25.39,24.74,23.60,24.55,24.18,22.62,23.71,23.78,23.43,23.60,22.64,21.62,21.84,22.76,22.05,23.43,24.10,25.06,24.17,25.36,24.71,26.57,26.16,25.83,24.57,23.82,24.64,24.18,25.60,24.59,25.47,25.64,25.69,23.79,23.49,24.91,24.69,23.27,22.78,21.51,21.76,22.59,22.66,21.14,22.63,23.59,22.86,24.78,24.45,26.25,26.62,25.99,27.07,26.58,26.88,27.80,28.52,27.38,28.17,27.33,27.28,28.12,27.37,27.45,27.66,28.00,27.28,25.96,25.95,24.95,23.91,23.57,21.69,21.91,20.20,20.37,21.79,21.16,21.43,22.55,22.92,22.52,23.40,24.23,23.70,24.31,24.81,24.97,25.61,26.42,26.90,27.56,26.97,27.44,25.62,27.01,27.03,25.37,26.67,27.57,27.52,28.30,28.29,28.37,28.38,28.11,27.65,28.28,28.13,26.63,27.37,27.78,26.89,25.79,27.14,27.40,25.43,25.93,25.31,24.71,23.30,24.55,25.49,24.35,24.19,26.32,26.49,25.86,27.15],[24.61,24.50,25.80,25.84,25.08,25.77,27.48,27.56,27.07,27.48,28.33,28.27,28.68,29.32,29.77,29.38,29.50,28.21,28.25,28.23,26.88,28.37,27.86,27.07,27.04,27.19,28.15,28.66,28.81,29.17,29.07,28.47,28.19,28.30,27.81,26.78,26.64,27.85,27.95,28.55,29.09,29.00,29.20,29.04,29.42,29.63,29.51,29.48,29.21,29.44,29.58,29.19,28.99,28.87,28.15,27.87,27.54,26.29,25.13,25.98,26.30,27.47,27.97,27.67,27.60,28.39,28.77,28.62,28.85,28.14,28.43,27.83,27.97,27.42,27.10,26.82,25.36,25.33,23.94,26.27,25.65,26.68,26.59,27.07,27.61,27.65,28.27,28.45,29.02,29.13,28.53,28.75,28.36,28.72,28.50,28.25,28.36,28.07,27.69,27.06,26.05,27.42,28.08,28.25,28.72,28.14,28.38,28.97,28.64,28.71,28.58,28.75,28.87,29.03,29.64,29.55,29.44,29.34,29.09,28.66,28.81,28.90,28.25,28.07,27.67,27.17,27.24,25.90,27.02,26.62,27.02,27.90,27.89,27.37,27.41,26.09,25.86,26.36,24.84,25.10,25.78,25.01,23.93,24.34,23.73,22.57,21.75,22.00,21.93,21.37,19.98,19.58,18.73,19.91,20.07,19.44,19.12,18.84,19.18,17.65,15.98,16.01,15.20,16.39,15.67,16.12,16.64,19.05,19.28,19.63,16.99,18.89,17.86,18.91,20.46,19.95,18.76,21.66,20.50,18.11,20.00,21.56,19.52,18.80,20.88,20.87,18.79,19.50,19.81,18.32,18.88,19.61,19.09,19.58,19.57,17.89,17.29,17.73,16.69,16.58,17.41,17.25,16.04,17.48,17.54,19.85,19.44,17.46,18.44,17.07,15.64,15.99,15.58,16.62,15.79,12.83,13.94,14.15,12.09,14.68,14.19,12.83,11.43,10.09,9.62,9.99,9.97,10.12,10.93,10.43,11.83,11.02,12.19,13.51,13.62,14.81,16.25,16.95,18.11,18.92,18.50,17.99,16.68,16.82,14.97,14.84,13.68,12.94,12.54,12.02,11.07,10.91,11.36,11.12,12.60,12.67,15.31,14.41,18.22,18.69,18.31,20.79,20.84,22.21,21.70,22.22,23.92,24.63,25.30,25.56,25.63,25.56,24.30,25.46,23.65,23.08,21.65,20.59,18.92,18.14,16.32,15.59,16.25,15.03,17.58,16.16,15.26,13.00,14.10,12.23,13.22,12.93,12.64,13.32,14.30,12.87,13.42,11.90,10.74,11.63,13.09,12.25,13.78,12.57,13.74,14.34,17.18,17.50,20.37,21.19,21.29,22.25,22.82,21.81,21.97,20.97,20.75,20.17,19.63,19.39,20.98,20.15,21.19,21.61,20.85,21.14,21.22,22.07,22.02,22.28,22.78,21.78,23.38,22.31,22.21,21.90,19.89,19.13,16.55,15.10,15.51,13.44,13.83,15.39,16.14,16.40,18.23,18.90,20.28,20.80,21.74,22.74,23.12,22.18,21.67,20.39,20.49,18.32,19.18,17.25,16.96,18.58,17.58,20.04,18.93,21.88,22.60,22.45,23.06,23.10,23.30,24.09,22.50,22.34,21.08,21.44,21.74,20.51,19.57,20.25,17.42,18.62,19.85,19.14,19.88,20.50,18.66,20.64,19.92,21.65,21.70,19.91,20.07,16.25,17.85,16.59,15.33,13.72,12.34,10.07,10.46,8.93,9.44,8.54,6.81,6.40,4.80,3.82,3.12,3.35,3.74,4.00,5.72,6.24,6.00,5.09,6.10,4.62,5.62,5.79,5.95,6.86,7.79,8.04,8.50,8.87,8.82,9.92,8.67,8.48,8.15,7.69,8.00,7.34,6.83,7.02,6.63,5.39,4.48,5.57,3.61,4.34,5.22,3.80,2.64,2.21,2.30,2.68,3.06,4.75,5.55,6.90,5.47,5.62,6.26,7.51,7.28,8.30,7.87,8.51,8.45,8.19,7.83,7.56,6.50,5.70,4.11,3.88,2.80,2.16,1.94,1.15,0.77,1.34,1.61,3.17,3.42,3.88,4.90,3.70,6.07,4.67,6.71,6.67,6.86,5.98,4.23,4.72,4.64,3.87,4.19,5.41,6.09,7.99,6.82,8.44,9.32,10.88,10.22,10.81,9.39,9.68,8.69,8.21,7.94,8.63,8.82,9.38,10.53,12.14,13.77,13.39,11.14,11.53,12.51,12.32,13.13,14.90,14.56,15.16,15.98,16.68,18.09,18.57,19.94,19.98,19.93,20.52,19.08,18.99,18.58,18.81,17.74,17.94,15.80,16.13,14.97,14.93,14.93,14.94,15.12,14.76,14.93,13.50,14.23,15.50,15.74,16.27,17.22,17.54,17.12,18.00,18.99,19.35,20.28,19.75,18.97,20.52,21.02,20.27,21.17,19.25,20.36,18.38,18.94,17.86,17.98,17.10,17.70,17.94,17.67,18.14,18.51,19.60,19.68,20.79,20.80,20.67,20.47,19.38,19.80,18.71,19.58,21.24,20.13,19.73,21.27,21.64,21.24,21.42,22.18,22.99,22.72,22.54,23.22,22.42,22.81,21.98,22.40,22.55,21.59,21.81,21.26,22.06,22.30,21.10,20.65,21.91,21.86,20.66,20.45,21.54,21.26,22.02,21.54,20.44,21.06,21.47,20.45,19.54,20.33,19.61,18.13,17.92,16.61,16.75,15.85,14.43,15.38,13.52,14.08,14.33,15.62,15.63,15.89,16.15,17.15,16.98,16.74,17.55,18.28,18.51,18.22,19.46,20.06,19.74,19.86,21.30,20.38,21.78,21.01,19.67,19.24,17.85,18.16,18.23,17.13,16.80,17.67,17.04,16.07,15.77,16.21,15.27,14.56,14.26,13.49,12.17,12.74,13.42,12.65,11.48,11.16,10.91,10.82,12.49,12.48,13.66,14.17,14.84,15.42,14.61,16.06,16.39,17.03,18.84,16.55,18.01,18.75,16.96,17.63,20.29,17.82,18.37,18.86,19.81,18.30,19.10,19.95,21.01,20.56,22.03,22.97,23.09,22.99,23.24,22.63,22.09,23.66,23.39,22.62,23.71,24.44,24.63,23.97,24.74,25.43,25.30,25.39,25.53,26.65,26.64,27.51,26.17,25.46,26.54,26.78,25.41,25.52,26.63,26.40,25.13,25.93,26.81,26.23,25.16,26.27,25.75,24.44,25.25,25.48,25.06,25.29,24.37,23.52,23.85,24.57,23.95,24.93,25.67,26.56,25.74,26.77,26.48,27.84,27.68,27.23,26.40,25.71,26.37,25.83,27.28,26.20,27.01,27.22,27.03,25.68,25.14,26.46,26.29,25.27,24.80,23.78,23.94,24.37,24.41,23.26,24.68,25.54,24.56,26.38,25.96,27.12,27.81,27.28,28.13,27.84,28.18,28.82,29.15,28.30,29.00,28.35,28.39,28.89,28.33,28.38,28.55,28.76,28.28,27.11,27.26,26.49,25.54,25.31,23.41,23.83,22.48,22.85,23.48,23.27,23.75,24.24,24.51,24.60,25.09,25.66,25.60,26.05,26.48,26.71,27.31,27.82,28.30,28.59,28.18,28.65,27.05,28.17,28.41,26.68,27.68,28.53,28.63,29.14,29.01,29.28,29.24,28.90,28.82,29.19,28.88,27.78,28.45,28.62,27.86,27.05,28.04,28.26,26.81,26.97,26.72,26.15,24.90,26.16,26.77,25.70,26.07,27.47,27.45,27.05,28.12],[24.36,24.56,25.79,25.96,24.75,25.78,27.32,27.37,26.91,27.46,28.09,28.27,28.48,29.19,29.69,29.17,29.33,28.02,28.05,28.01,26.86,28.28,27.81,27.00,26.82,27.19,28.28,28.64,28.87,29.20,29.20,28.57,28.07,28.17,27.83,26.82,26.49,27.80,27.77,28.41,29.03,28.95,29.09,29.03,29.33,29.62,29.31,29.20,29.00,29.34,29.42,29.04,28.84,28.68,27.96,27.67,27.29,26.14,25.19,25.71,26.15,27.30,27.84,27.45,27.68,28.19,28.57,28.54,28.69,27.96,28.06,27.66,27.79,27.34,26.96,26.79,25.23,25.06,23.85,25.90,25.45,26.67,26.45,26.99,27.60,27.47,28.14,28.19,28.87,28.90,28.33,28.61,28.21,28.49,28.28,27.99,28.29,27.89,27.53,26.74,25.88,27.42,27.75,27.97,28.50,27.85,28.07,28.70,28.42,28.44,28.39,28.52,28.74,28.98,29.40,29.25,29.11,29.13,28.98,28.59,28.74,28.63,28.25,28.06,27.81,26.99,27.13,25.67,26.94,26.28,26.71,27.58,27.62,27.02,27.36,25.96,25.77,26.06,25.02,25.11,25.39,24.79,23.93,24.12,23.78,22.55,21.69,22.20,21.98,21.33,19.95,19.66,19.09,20.29,20.26,19.81,19.09,18.99,18.76,17.27,15.95,15.56,15.01,16.03,15.44,15.79,16.29,18.79,19.41,19.78,16.72,18.99,17.77,18.33,20.14,19.46,18.15,21.21,20.24,17.71,19.79,21.16,19.59,18.66,20.94,20.73,19.02,19.61,19.81,18.10,18.53,19.45,18.82,19.51,19.52,17.79,16.95,17.49,16.21,16.37,17.26,17.42,16.19,17.57,17.77,20.06,19.54,17.15,18.73,16.73,15.11,15.93,15.63,16.36,15.75,13.17,14.07,14.01,11.92,14.45,13.87,12.57,11.51,9.86,9.63,9.62,9.64,10.03,11.33,10.54,12.30,11.78,12.91,14.63,14.19,15.44,16.53,17.10,18.56,18.98,18.18,18.47,17.01,17.32,15.79,15.21,13.84,13.08,12.93,12.23,11.79,11.20,12.18,11.12,12.51,12.15,14.73,13.90,17.61,18.04,17.71,20.20,20.53,21.84,21.38,22.26,23.85,24.56,25.25,25.57,25.60,25.59,24.44,25.45,23.80,23.19,21.86,20.69,19.08,17.82,16.19,15.40,15.53,14.97,16.79,15.57,14.97,12.93,13.90,12.89,13.80,13.14,13.53,13.65,14.39,13.64,13.81,12.68,11.57,12.14,13.89,13.09,14.27,13.38,14.33,14.92,17.10,17.90,20.65,21.49,21.55,22.96,23.31,21.89,22.55,21.35,21.30,20.90,20.58,19.87,21.52,20.80,21.83,21.91,21.38,21.89,21.89,22.77,22.69,23.04,23.49,22.45,23.76,22.66,22.16,22.40,20.12,19.69,17.19,16.11,16.33,14.38,14.27,16.04,16.49,16.80,18.88,19.46,20.66,21.41,22.24,23.41,23.59,22.72,21.93,20.94,21.01,18.97,19.55,17.89,17.78,19.12,18.25,20.57,19.02,22.10,22.64,23.14,23.69,23.71,24.20,24.22,22.92,23.07,21.62,22.34,22.56,21.10,20.09,21.08,18.66,19.39,20.23,19.72,20.36,20.98,19.45,21.10,20.58,22.03,21.89,20.12,20.30,17.09,17.76,16.62,14.94,13.74,12.06,10.42,10.64,8.89,8.77,8.45,6.98,6.31,5.06,4.44,3.61,4.29,4.43,4.38,6.54,6.62,6.13,5.36,5.98,4.45,5.12,5.55,5.42,6.67,7.81,7.80,8.60,9.07,9.29,10.05,9.65,9.26,8.59,7.71,7.95,7.29,6.60,6.84,6.31,5.06,4.38,5.38,3.75,4.77,5.55,4.70,3.12,2.78,3.17,3.11,3.70,4.68,5.88,6.52,5.20,6.26,6.33,8.08,7.66,8.56,8.30,8.69,9.35,9.08,9.11,8.31,7.66,5.57,5.02,4.14,3.77,2.30,2.48,1.74,1.19,0.77,1.05,2.53,2.78,3.55,5.06,4.57,6.34,5.51,7.75,7.95,7.93,6.54,5.84,5.99,5.69,4.61,5.06,5.99,6.35,8.11,6.83,8.15,9.75,10.97,10.45,11.05,9.16,9.08,8.20,7.52,7.10,8.35,8.36,8.85,10.71,11.78,13.55,13.07,11.02,11.79,13.22,12.70,13.67,15.15,14.64,15.72,16.29,17.34,18.39,19.00,20.19,20.57,20.12,20.29,19.38,19.52,19.13,19.26,18.28,18.20,16.08,16.12,15.05,15.03,14.89,14.75,15.25,14.48,14.67,13.31,14.29,14.82,15.35,15.87,16.63,16.79,17.11,17.74,18.36,18.92,19.96,19.34,18.72,20.27,20.70,19.85,20.93,18.91,20.11,18.09,18.74,17.25,17.69,16.74,16.97,17.63,17.28,17.70,18.46,19.63,19.40,20.81,20.40,20.12,20.51,19.07,19.15,18.43,19.41,20.98,19.83,19.58,21.27,21.62,21.12,21.33,22.04,22.64,22.43,22.19,22.85,22.15,22.30,21.73,21.96,21.96,21.59,21.62,21.24,21.62,21.98,21.09,20.60,21.56,21.67,20.61,20.47,21.55,21.17,21.67,21.50,20.29,20.67,21.32,20.21,19.19,19.95,19.37,17.86,17.72,16.29,16.36,15.43,14.21,15.05,13.46,14.00,14.58,15.23,15.63,15.93,16.36,16.98,17.12,17.02,17.34,18.20,18.58,18.46,18.94,19.98,20.04,19.93,21.02,20.75,21.68,21.05,20.20,19.38,18.18,18.69,18.54,17.04,17.26,17.82,17.03,15.74,16.18,16.21,14.99,14.41,14.09,13.08,12.20,13.03,13.34,12.35,11.52,10.71,10.16,10.38,11.72,12.21,12.98,13.55,14.62,14.97,14.56,15.82,15.99,16.70,18.43,16.35,17.42,18.10,16.57,16.78,19.76,17.49,18.24,19.04,19.73,18.23,19.17,20.33,20.98,20.87,21.95,22.95,23.10,23.01,23.31,22.58,22.26,23.93,23.43,22.56,23.98,24.58,24.74,24.26,24.95,25.56,25.44,25.43,25.88,26.91,26.73,27.54,26.46,25.48,26.66,26.93,25.62,25.54,26.81,26.47,25.43,26.01,26.88,26.31,25.44,26.17,25.62,24.41,25.16,25.54,25.00,25.37,24.50,23.39,23.66,24.74,24.18,25.35,25.83,26.70,26.02,26.88,26.60,27.91,27.88,27.41,26.53,25.98,26.67,26.04,27.46,26.55,27.32,27.50,27.31,26.04,25.62,26.75,26.58,25.63,25.15,24.12,24.43,24.68,24.84,23.38,24.80,25.66,24.39,26.45,26.08,27.17,27.86,27.32,28.26,27.92,28.07,28.75,29.10,28.34,28.95,28.44,28.49,28.94,28.33,28.46,28.64,28.80,28.37,27.18,27.31,26.62,25.70,25.59,23.56,24.15,22.73,22.94,23.61,23.66,24.13,24.70,24.71,24.91,25.63,26.05,25.92,26.46,26.85,26.94,27.46,27.95,28.39,28.64,28.29,28.71,27.20,28.23,28.41,26.81,27.92,28.67,28.72,29.19,29.17,29.35,29.22,29.06,28.84,29.16,29.01,28.06,28.52,28.71,28.05,27.33,28.10,28.30,26.86,26.94,26.74,26.14,24.87,26.19,26.59,25.63,26.03,27.46,27.28,27.03,28.17],[24.49,25.21,25.96,26.36,25.28,26.02,27.50,27.68,27.21,27.37,28.20,28.33,28.80,29.35,29.73,29.32,29.50,28.32,28.23,28.29,27.31,28.57,27.98,27.29,26.94,27.25,28.38,28.64,28.90,29.23,29.25,28.59,28.31,28.24,27.96,26.86,26.73,27.95,27.90,28.59,29.07,29.20,29.18,29.11,29.53,29.75,29.37,29.35,29.12,29.52,29.60,29.21,28.96,28.78,27.92,27.79,27.27,26.31,25.41,25.93,26.14,27.27,27.87,27.47,27.71,28.41,28.64,28.44,28.77,28.19,28.31,27.77,27.77,27.44,27.03,26.63,25.36,25.17,24.03,26.01,25.70,26.72,26.42,27.06,27.42,27.71,28.27,28.28,28.99,29.12,28.55,28.82,28.36,28.62,28.49,27.99,28.40,27.95,27.43,26.96,26.30,27.49,27.90,28.04,28.56,27.84,28.20,28.80,28.48,28.60,28.60,28.72,28.80,29.08,29.55,29.43,29.28,29.36,28.96,28.70,28.86,28.85,28.39,28.02,27.78,27.06,27.26,25.77,26.95,26.49,26.82,27.85,27.83,27.05,27.52,26.17,25.83,26.16,25.25,24.94,25.26,24.94,24.14,24.12,23.90,22.80,21.88,22.11,22.26,21.74,20.65,20.26,19.33,20.40,20.58,20.03,19.59,19.35,19.38,18.11,16.74,16.93,16.05,17.82,17.10,17.58,18.04,19.87,20.28,20.45,18.08,19.63,19.08,20.14,21.46,20.87,19.80,22.26,21.65,19.34,20.99,21.93,20.63,19.56,21.82,21.83,19.56,20.44,20.45,18.81,19.49,20.13,19.51,20.45,20.61,18.98,18.17,18.27,17.00,17.00,17.90,18.05,17.33,18.39,18.75,20.64,20.47,18.93,19.70,18.21,16.66,17.03,16.43,17.28,16.99,14.58,15.58,15.27,12.63,15.55,14.52,12.73,11.30,10.00,9.63,10.30,10.41,11.29,12.46,11.74,13.56,12.33,13.64,15.38,15.29,16.04,17.63,18.20,19.79,20.13,19.70,19.62,18.22,18.40,16.57,16.71,15.05,14.55,13.94,13.44,11.99,11.64,12.34,10.90,12.63,12.36,15.25,14.09,17.77,18.63,18.13,20.77,20.95,22.19,21.47,22.29,23.82,24.43,25.25,25.51,25.51,25.46,24.08,25.14,23.27,22.89,21.46,20.18,18.79,17.81,16.35,15.46,15.83,14.61,16.97,15.95,15.15,12.95,14.18,12.81,14.04,13.52,14.09,14.71,15.59,14.37,14.77,13.79,12.95,13.16,14.64,14.08,15.42,13.85,15.00,15.21,17.84,18.18,20.95,21.52,21.32,23.05,23.85,21.92,22.46,21.55,21.21,20.53,20.06,19.92,21.55,20.49,21.81,22.00,20.97,21.96,21.63,22.32,22.64,22.97,23.59,22.36,23.95,22.88,22.56,22.56,20.76,20.05,17.62,16.59,16.42,14.63,14.44,16.08,16.26,17.34,18.52,19.10,20.87,21.65,22.07,23.21,23.94,22.59,22.20,20.69,20.90,18.76,19.76,17.95,17.74,19.41,18.52,20.93,19.60,22.34,22.79,23.19,23.46,23.63,24.10,24.21,22.87,22.80,21.51,22.17,22.33,21.30,20.36,20.88,18.53,19.08,20.41,20.01,20.45,20.97,19.24,21.18,20.07,22.01,21.93,20.21,20.44,16.71,18.27,17.88,16.04,14.98,12.64,11.13,11.22,8.86,10.02,9.80,8.26,6.95,5.71,5.06,4.68,4.89,5.26,5.01,7.13,7.07,6.35,5.30,5.59,3.92,4.82,4.44,4.53,5.61,6.44,7.13,7.79,8.33,8.37,9.35,8.84,8.03,7.97,7.15,7.34,6.35,5.66,5.78,5.85,4.15,4.30,5.57,4.64,4.99,5.92,4.83,4.09,3.95,3.75,3.55,3.87,5.14,6.43,7.05,5.24,6.10,5.70,7.40,6.99,7.87,7.23,8.01,8.19,8.39,7.91,7.43,7.41,5.25,4.28,3.27,3.37,2.26,2.65,2.41,2.03,1.48,0.77,1.62,2.04,3.44,3.89,4.36,6.13,5.17,7.73,8.07,8.19,6.89,5.85,6.86,6.68,6.00,6.32,7.09,7.82,9.24,7.69,9.57,10.92,12.33,11.20,11.78,10.50,9.70,9.09,8.08,7.52,8.58,8.45,9.07,10.70,11.96,14.35,14.26,11.18,12.17,14.19,13.52,15.18,16.18,15.74,16.69,17.37,18.23,19.37,19.99,21.12,21.30,21.41,21.64,20.47,20.41,19.81,20.23,18.91,19.06,16.91,17.12,16.14,16.22,15.93,15.43,15.90,15.19,15.06,13.99,14.38,15.49,15.36,16.19,17.15,17.43,17.11,17.96,19.01,19.09,20.45,20.17,18.96,20.82,21.58,20.96,21.56,19.76,20.66,18.73,19.45,18.36,18.64,17.76,18.70,19.04,18.85,18.89,19.77,20.73,20.79,21.58,21.59,21.50,21.25,20.27,20.52,19.44,20.37,21.33,20.45,20.04,21.53,21.81,21.67,21.74,22.47,23.23,22.84,22.60,23.51,22.33,22.95,22.33,22.90,22.68,21.80,21.89,21.47,22.22,22.34,21.45,21.06,22.30,22.10,21.13,21.27,22.41,22.07,22.53,22.07,21.16,21.94,21.84,21.03,20.42,21.06,19.90,18.29,18.37,17.07,17.50,16.56,15.41,16.46,14.74,15.17,15.93,16.61,16.82,17.20,17.39,18.32,18.49,18.29,18.91,19.66,19.98,19.82,20.46,21.21,21.31,21.16,22.62,21.86,23.07,22.39,21.48,20.83,19.69,19.90,19.93,18.46,18.30,19.03,18.32,17.41,17.58,17.77,16.34,16.24,15.78,14.75,13.78,14.13,14.40,13.63,12.58,11.18,10.86,11.21,12.88,13.60,14.03,15.14,15.56,15.87,15.28,16.35,16.55,17.08,19.13,17.22,18.66,19.26,17.15,17.96,20.89,17.94,18.33,19.18,19.60,18.46,19.47,20.01,20.85,20.73,21.80,22.76,22.94,22.99,23.38,22.57,22.26,23.62,23.21,22.53,23.49,24.02,24.23,23.33,24.06,24.80,24.68,24.83,25.00,26.19,26.24,27.44,25.73,24.89,26.16,26.35,24.89,25.27,26.33,26.01,24.94,25.75,26.46,25.86,24.98,26.00,25.62,24.39,25.20,25.34,24.88,25.05,24.28,23.40,23.58,24.48,23.80,24.80,25.56,26.52,25.60,26.60,26.27,27.70,27.42,27.00,26.05,25.34,26.00,25.75,27.00,26.06,26.72,26.88,26.71,25.30,24.86,26.22,25.95,24.78,24.28,23.31,23.55,24.13,24.13,22.97,24.39,25.13,24.51,26.23,25.90,27.17,27.72,27.14,27.87,27.56,27.76,28.50,29.08,28.19,28.77,28.08,28.14,28.79,28.20,28.32,28.51,28.76,28.22,27.16,27.13,26.36,25.33,25.07,23.43,23.42,22.22,22.62,23.19,22.96,23.21,23.83,24.27,24.10,24.68,25.49,25.01,25.65,26.23,26.36,26.94,27.54,28.01,28.45,28.07,28.33,26.94,27.87,28.00,26.58,27.41,28.41,28.39,29.06,29.02,29.13,29.13,28.75,28.48,29.04,28.78,27.43,28.22,28.56,27.67,27.00,27.98,28.18,26.66,26.93,26.31,26.03,24.63,25.75,26.51,25.37,25.53,27.17,27.16,26.71,27.88],[24.68,24.70,25.74,26.12,24.89,25.61,27.05,27.28,26.75,26.80,27.81,28.40,28.60,29.42,29.73,29.33,29.40,28.27,27.99,27.93,26.74,28.31,27.77,26.86,26.65,26.94,28.17,28.44,29.02,29.19,29.11,28.46,27.88,28.06,27.74,26.73,26.35,27.69,27.48,28.16,28.93,28.98,29.19,29.15,29.38,29.56,29.43,29.40,28.94,29.29,29.41,29.05,29.04,28.82,27.83,27.81,27.08,25.93,25.12,25.76,26.17,27.46,27.69,27.38,27.56,28.31,28.57,28.62,28.69,28.01,28.25,27.60,27.47,27.27,26.61,26.52,25.13,25.19,24.08,25.87,25.45,26.47,26.04,26.80,27.16,27.28,28.06,28.05,28.84,28.85,28.36,28.70,28.21,28.47,28.44,28.12,28.30,27.98,27.45,26.97,26.04,27.46,27.75,28.16,28.75,27.76,28.53,28.87,28.19,28.46,28.63,28.63,28.95,29.03,29.43,29.32,29.06,29.18,28.86,28.55,28.76,28.64,28.08,27.62,27.53,26.70,26.90,25.59,26.83,26.09,26.57,27.47,27.65,26.94,27.35,25.90,25.79,25.93,24.93,24.91,25.16,24.78,23.99,24.11,24.02,22.65,21.84,22.45,21.98,21.75,20.22,20.25,19.47,20.08,20.51,19.68,19.20,18.97,19.05,17.35,15.81,15.17,14.51,15.58,14.96,15.28,16.09,18.05,18.99,19.06,16.22,18.13,16.76,17.71,19.62,18.60,17.48,20.74,19.58,17.28,19.02,20.54,18.76,17.99,20.01,19.88,18.05,18.53,18.35,17.19,17.68,18.57,17.87,18.28,18.62,17.01,16.14,16.52,15.36,15.45,16.36,16.23,15.79,16.62,17.07,19.16,18.84,16.87,18.24,16.43,14.80,15.48,15.10,15.73,15.21,13.04,13.28,13.80,10.97,13.83,12.99,11.91,9.88,8.16,7.82,7.87,8.04,8.13,9.87,9.05,10.88,10.74,11.78,13.56,13.40,14.48,15.93,16.44,17.79,18.48,18.13,17.93,16.37,16.24,15.19,14.06,13.18,12.11,11.58,10.67,9.71,9.38,10.28,9.27,11.21,10.83,13.82,13.20,16.62,17.34,16.87,19.55,19.94,21.27,20.92,21.98,23.51,24.36,25.03,25.30,25.31,25.18,23.79,24.81,23.27,22.51,21.08,20.09,18.51,17.40,15.50,14.58,14.93,13.84,15.76,14.35,13.68,11.50,12.71,11.04,12.51,11.94,12.18,12.82,13.54,12.22,12.91,11.88,10.24,11.37,13.01,12.13,13.73,12.82,14.23,15.24,16.89,17.97,20.33,21.55,21.46,23.29,23.59,22.64,23.11,22.23,21.99,21.76,21.30,20.63,22.19,21.78,22.58,22.71,22.34,22.78,22.72,23.46,23.23,23.45,23.91,22.82,23.72,22.65,21.68,22.20,19.78,19.74,17.32,16.79,17.20,14.77,14.94,17.28,17.40,17.83,19.79,20.37,21.78,22.26,22.93,23.95,24.09,23.17,22.79,21.65,21.48,19.62,20.07,18.79,18.67,19.82,18.84,21.05,19.07,21.70,22.53,22.76,23.67,23.92,24.58,24.67,23.84,23.45,22.26,22.64,22.78,21.31,20.40,21.48,18.96,19.90,20.95,20.37,21.06,21.49,20.07,21.41,20.46,22.24,22.11,20.60,19.79,16.71,17.15,16.50,14.88,13.35,12.27,10.00,9.65,8.38,7.48,7.45,6.29,5.15,4.38,4.11,4.37,4.43,5.09,4.52,5.95,6.05,5.50,4.42,4.50,2.47,2.69,2.70,3.20,3.37,4.64,5.31,5.47,5.47,5.19,5.87,5.46,5.38,4.65,4.44,4.56,3.31,3.27,4.16,4.30,2.81,3.37,4.70,3.63,5.47,6.07,5.25,3.86,3.94,3.16,3.07,2.66,3.55,4.78,5.33,3.50,3.87,3.60,4.51,3.57,4.41,4.38,5.21,5.45,5.22,4.90,4.50,4.33,2.97,2.97,1.76,2.14,1.89,2.74,3.21,3.24,2.32,0.95,0.77,1.09,1.80,1.99,2.98,3.91,3.76,5.03,6.06,5.96,5.28,4.86,6.10,5.85,5.70,5.69,5.91,6.23,7.15,6.11,6.97,8.46,9.71,9.16,9.48,7.58,7.70,6.62,6.61,5.77,6.97,6.70,8.04,9.53,11.32,13.03,12.83,10.86,11.48,11.59,11.93,13.22,14.56,14.31,15.03,15.18,16.45,17.17,18.28,18.70,19.36,19.36,19.72,18.78,18.54,18.40,18.03,17.48,16.98,15.42,15.11,14.56,14.09,14.60,14.06,14.70,13.42,13.86,12.18,12.88,13.99,14.13,15.15,15.78,15.99,16.08,16.98,17.77,18.22,19.63,18.58,17.88,19.87,20.47,19.47,20.28,18.58,19.38,17.42,17.76,16.67,16.92,16.60,16.77,16.92,16.98,17.09,18.01,18.69,18.74,19.57,19.83,19.86,19.42,18.49,18.78,17.79,18.27,19.94,19.08,18.57,19.92,21.34,20.55,20.58,21.22,22.27,21.95,22.04,22.58,21.55,22.46,21.15,21.58,21.43,20.46,20.70,20.17,20.90,21.52,19.94,19.80,20.97,20.59,19.87,19.73,20.95,20.91,21.51,20.60,19.60,20.29,20.99,19.41,18.63,19.42,18.38,17.13,16.73,15.49,15.59,15.00,13.58,14.32,12.52,13.40,14.10,14.89,15.23,15.73,16.42,17.26,17.07,17.03,17.69,18.27,18.39,18.51,19.36,19.57,19.10,19.84,20.92,20.09,21.23,20.41,19.07,19.09,17.91,17.96,17.75,16.98,16.70,17.06,16.87,15.69,15.77,15.72,14.56,14.06,13.73,12.60,11.42,11.95,12.52,11.58,10.19,9.58,8.75,8.87,10.93,11.48,12.44,13.07,14.20,14.37,13.97,14.97,15.46,15.98,17.33,15.98,16.88,17.56,15.78,16.35,19.05,16.81,17.85,18.54,19.14,17.93,19.03,20.10,20.57,20.66,22.28,23.15,23.45,23.06,23.27,22.86,22.53,24.10,23.66,22.99,24.04,24.65,24.72,23.87,24.84,25.25,25.07,25.18,25.50,26.67,26.71,27.77,26.27,25.20,26.72,26.94,25.79,25.66,26.90,26.72,25.51,26.19,27.00,26.47,25.66,26.50,26.01,24.53,25.51,25.99,25.36,25.79,24.57,23.73,24.31,25.09,24.45,25.39,26.13,26.96,26.09,27.09,26.76,28.00,28.00,27.68,26.59,26.05,26.61,26.34,27.63,26.77,27.43,27.62,27.48,26.04,25.60,26.76,26.53,25.28,24.90,23.89,24.28,24.79,24.88,23.81,25.44,26.08,24.82,26.82,26.49,27.53,28.10,27.60,28.35,28.27,28.59,28.94,29.46,28.64,29.26,28.76,28.70,29.22,28.55,28.71,28.74,29.07,28.63,27.50,27.68,27.00,25.94,25.70,23.97,24.30,22.96,23.22,23.79,23.79,24.03,24.59,24.94,24.78,25.55,26.08,25.66,26.48,26.78,26.94,27.34,28.06,28.45,28.74,28.34,28.74,27.23,28.36,28.45,26.87,27.98,28.83,28.67,29.32,29.39,29.49,29.61,29.16,28.83,29.38,29.09,28.08,28.59,28.99,28.23,27.45,28.29,28.55,27.05,27.20,26.72,26.16,24.92,26.08,26.68,25.64,25.70,27.48,27.33,27.08,28.07],[24.03,24.38,25.38,26.00,24.72,25.78,27.40,27.35,27.13,26.90,27.82,28.29,28.76,29.49,29.72,29.43,29.42,28.46,28.12,28.22,26.33,27.93,27.24,26.41,26.14,26.49,27.48,28.12,28.26,28.62,28.66,27.89,27.60,27.67,27.29,26.20,26.18,27.42,27.61,28.33,28.90,29.13,29.03,28.91,29.17,29.50,29.20,29.19,28.78,29.07,29.27,28.62,28.67,28.67,27.29,27.62,26.87,25.95,25.10,25.21,25.51,26.88,27.05,26.64,26.91,27.58,27.87,27.86,28.07,27.53,27.53,27.32,27.10,27.03,26.50,26.14,25.04,24.59,23.21,25.37,25.04,26.09,26.26,26.53,26.76,27.08,27.65,27.43,28.30,28.42,27.81,28.33,27.47,27.70,27.53,27.22,27.60,27.37,26.78,26.27,26.00,27.15,27.43,27.67,28.32,27.06,27.62,28.25,27.87,27.82,27.91,28.03,28.18,28.43,28.99,28.98,28.64,28.84,28.31,27.95,28.31,28.34,27.94,27.54,27.49,27.28,26.77,25.18,26.46,25.72,26.13,26.95,27.07,26.17,26.96,25.44,24.93,25.79,24.32,24.07,24.54,24.29,22.98,23.04,23.04,22.24,21.00,21.81,22.01,21.55,20.28,19.51,18.55,19.13,19.44,18.54,18.14,17.52,17.39,16.02,13.97,13.89,13.02,14.48,14.73,14.82,14.68,15.97,16.72,16.79,14.53,16.07,15.14,15.98,17.72,16.31,16.29,18.65,17.43,16.53,17.89,18.78,17.17,17.01,18.37,18.69,16.61,17.34,16.82,16.35,16.32,16.87,16.09,16.75,17.29,15.55,14.71,15.18,13.99,14.78,15.65,15.19,15.33,15.02,15.24,17.35,16.97,15.85,16.27,14.82,14.43,14.19,13.44,13.68,13.75,11.72,13.45,12.23,9.68,12.97,11.70,10.24,8.31,6.58,6.35,6.43,6.69,6.54,8.00,7.11,9.03,8.89,9.91,11.48,11.55,12.33,14.00,14.78,16.06,16.85,16.73,16.20,14.71,14.40,13.12,12.68,11.14,10.34,9.40,8.97,8.30,7.80,9.01,7.51,9.85,9.25,12.37,11.32,14.39,15.48,15.05,17.90,18.24,19.51,18.83,20.53,21.57,22.73,23.96,24.40,24.41,24.20,23.07,23.99,22.40,21.81,20.02,18.66,16.67,15.28,13.09,12.16,12.57,11.15,13.42,12.02,12.41,9.65,12.22,9.43,11.98,10.74,11.49,11.49,12.17,10.46,11.34,9.67,7.79,9.00,10.90,10.11,11.98,10.25,12.08,12.47,15.30,16.23,18.36,19.99,19.55,21.26,22.26,20.69,21.13,20.50,19.85,19.46,18.81,18.00,19.97,19.40,20.68,20.66,19.88,20.73,20.17,21.22,21.34,21.43,22.01,20.86,21.94,20.89,19.74,20.43,17.69,18.16,15.32,13.85,14.36,12.14,12.71,14.67,15.04,15.41,17.44,18.19,19.20,20.04,20.59,22.20,22.78,21.13,20.89,19.53,19.15,17.10,17.64,16.17,15.88,17.53,16.30,19.06,17.46,20.02,20.92,20.99,21.53,21.97,22.61,23.08,21.57,21.55,20.18,20.67,20.92,19.41,17.92,19.26,15.95,17.40,18.62,18.16,18.84,19.31,17.62,19.45,18.09,20.19,20.18,18.33,17.40,14.16,15.17,14.49,12.94,11.68,10.14,8.12,8.29,6.05,6.08,5.79,4.56,4.27,3.48,3.10,3.20,3.22,3.55,2.86,3.83,3.76,3.53,2.60,2.44,1.67,1.71,1.69,2.09,2.38,3.02,3.86,3.87,4.07,3.72,4.14,4.06,4.22,3.37,3.21,2.98,2.14,1.97,2.44,2.52,1.97,2.70,3.17,2.25,3.56,3.75,3.59,2.83,3.01,2.14,2.23,2.01,2.87,3.43,3.98,2.93,2.62,2.76,3.33,2.41,3.19,2.75,3.42,3.75,3.64,3.51,2.89,3.07,2.06,1.82,1.49,1.44,1.52,1.77,2.39,2.69,2.33,1.48,1.14,0.76,0.99,1.41,1.72,2.45,2.57,3.53,4.35,4.21,3.34,3.31,4.24,4.20,4.06,4.04,4.38,4.82,5.38,5.16,5.77,6.72,7.94,7.70,7.84,6.36,6.54,5.10,5.39,4.68,5.58,4.83,6.67,7.92,9.95,11.35,11.43,8.85,9.90,10.51,10.19,12.19,13.81,12.66,12.87,13.59,14.21,15.50,16.29,17.21,17.81,18.44,18.48,16.98,16.72,15.82,16.06,14.90,15.12,14.09,13.91,14.09,13.49,14.66,12.98,14.55,12.15,12.35,10.38,11.10,12.27,12.27,13.28,14.09,14.09,14.09,15.24,16.18,16.21,18.20,16.78,16.31,18.35,18.81,17.44,18.48,17.11,17.60,15.82,15.99,15.16,14.95,14.74,15.28,15.10,15.39,14.94,16.19,17.24,17.31,18.53,18.48,18.60,17.77,16.86,17.45,16.16,17.07,18.11,17.51,17.25,18.42,19.27,18.75,18.99,19.64,21.18,20.71,20.74,21.51,20.13,21.30,20.07,20.74,20.42,19.05,19.06,18.60,19.32,19.65,18.42,18.23,19.45,19.13,18.15,18.28,19.62,18.87,19.86,19.04,18.43,18.54,18.97,18.32,17.28,17.69,16.79,15.50,15.04,13.82,13.90,13.27,11.96,12.90,11.32,11.98,12.38,13.27,13.46,13.75,14.40,15.15,14.98,15.01,15.88,16.56,16.71,16.92,17.63,17.86,17.86,18.36,19.54,19.05,20.09,19.41,18.23,18.17,17.06,16.82,16.74,15.60,15.04,15.21,15.17,14.18,13.96,14.26,12.98,12.06,11.77,10.84,9.65,10.16,11.14,10.15,8.79,8.83,8.04,7.81,9.71,9.42,10.72,11.24,12.40,12.61,12.01,13.70,14.25,14.96,16.37,15.49,16.05,16.32,14.48,14.74,17.49,14.95,15.43,16.67,17.47,15.84,17.31,18.40,19.19,19.94,21.14,22.34,22.14,22.31,22.79,21.92,21.50,22.95,22.78,21.89,22.75,23.38,23.29,22.10,23.60,23.80,23.94,24.01,24.18,25.38,25.65,26.91,25.02,24.01,25.61,25.72,24.32,24.64,25.74,25.43,24.29,25.12,26.03,25.52,24.37,25.33,25.04,23.56,24.69,24.76,24.43,24.36,23.58,22.59,22.92,23.85,23.03,24.01,24.89,25.85,24.75,25.87,25.46,26.91,26.83,26.26,25.17,24.45,25.18,24.97,26.40,25.34,25.94,25.99,26.01,24.40,24.01,25.25,25.00,23.83,23.21,22.05,22.49,23.23,23.25,22.08,23.80,24.64,23.69,25.70,25.39,26.68,27.20,26.64,27.74,27.23,27.65,28.17,28.95,28.27,28.77,27.96,28.02,28.53,27.89,27.90,28.16,28.35,27.72,26.69,26.34,25.81,24.61,24.21,22.57,22.83,21.12,21.35,22.54,22.12,22.51,23.32,23.78,23.44,24.18,24.67,24.46,24.89,25.43,25.63,26.25,26.94,27.33,27.91,27.49,27.79,26.19,27.35,27.43,25.89,27.20,27.91,27.91,28.61,28.60,28.74,28.71,28.35,27.85,28.58,28.43,27.02,27.72,28.12,27.33,26.24,27.46,27.77,25.91,26.44,25.74,25.42,23.80,25.05,25.93,24.84,24.53,26.73,26.70,26.08,27.55],[23.60,24.16,25.33,25.77,24.67,26.04,27.65,27.50,27.98,27.67,28.19,28.46,28.84,29.36,29.67,29.49,29.26,28.33,28.20,28.12,26.37,27.90,27.02,26.15,25.79,26.16,27.10,27.76,27.97,28.32,28.46,27.54,27.10,27.42,26.76,25.96,25.99,27.44,27.88,28.38,28.81,28.92,29.05,28.94,29.11,29.54,29.32,29.09,28.70,28.98,29.29,28.55,28.61,28.66,27.77,28.26,27.29,26.54,25.12,24.93,25.19,26.55,26.84,26.47,26.66,27.36,27.83,27.89,27.86,27.42,27.34,27.04,27.09,26.90,26.67,26.07,24.81,24.06,22.49,25.00,24.36,25.85,25.98,26.42,26.97,26.99,27.47,27.39,28.08,28.34,27.51,28.23,27.39,27.51,27.30,27.12,27.23,27.21,26.99,26.32,26.18,27.41,27.78,27.65,28.24,27.27,27.60,28.02,27.95,27.88,27.94,27.78,28.05,28.20,28.89,28.96,28.59,28.83,28.12,27.99,28.24,28.24,28.25,27.74,27.62,27.22,26.36,24.41,26.03,25.11,25.86,26.48,26.66,25.82,26.47,24.73,24.62,25.39,23.94,23.80,23.64,23.59,22.76,22.81,22.34,21.91,20.40,21.72,21.40,21.13,19.35,18.84,17.87,18.62,19.20,18.04,17.64,16.92,17.25,15.64,13.10,12.03,11.77,12.58,10.98,11.99,13.11,14.84,14.74,15.44,13.53,15.61,14.48,14.38,16.62,14.63,13.59,16.73,15.88,13.48,15.30,17.16,14.92,14.27,16.24,16.52,14.87,14.84,15.03,14.96,15.52,16.45,15.17,16.31,17.06,15.24,14.71,15.82,13.16,13.19,13.65,14.18,12.43,13.74,13.50,16.12,15.08,13.01,14.33,13.00,11.38,12.60,11.43,12.60,12.42,9.37,10.31,10.47,7.91,10.57,9.87,9.38,7.26,5.64,5.63,5.78,5.72,5.99,7.12,6.50,8.15,7.46,9.06,11.08,10.65,11.39,12.64,13.45,14.60,15.12,14.89,15.22,13.46,13.35,12.46,12.20,11.35,9.58,9.49,8.83,8.16,7.52,7.96,6.83,8.27,8.01,10.60,9.78,12.88,14.04,13.53,16.15,17.05,18.03,17.75,19.65,20.95,22.42,23.48,23.98,24.01,23.89,22.45,23.31,21.59,20.86,19.05,17.50,15.25,13.79,11.63,10.92,10.88,9.90,11.95,10.03,11.37,8.85,10.78,9.60,9.80,11.06,10.24,11.57,12.18,10.41,10.77,9.35,6.99,7.81,10.63,9.18,10.13,9.08,10.73,11.89,14.17,15.47,18.00,19.26,18.99,20.43,20.59,20.15,20.09,19.40,19.12,18.16,17.83,17.35,18.83,18.23,19.37,19.46,18.91,19.77,19.20,20.22,20.17,20.75,20.96,19.69,20.73,19.84,18.71,19.14,16.66,16.87,14.01,12.64,13.30,11.10,11.33,13.21,13.71,14.18,16.12,16.80,18.25,19.28,19.80,21.17,21.23,20.28,19.28,18.35,18.48,16.55,17.29,15.27,15.06,16.35,15.60,18.16,16.20,18.65,19.88,20.11,20.76,21.27,21.66,22.33,20.91,20.81,19.47,19.88,19.99,18.30,17.02,18.66,15.15,16.11,17.56,17.93,17.77,18.41,16.98,18.64,17.94,19.54,19.34,17.80,17.18,14.26,14.59,13.15,11.83,10.32,9.06,7.27,7.20,5.52,5.37,5.22,3.88,3.33,2.83,2.35,2.42,2.19,2.56,2.11,2.84,2.81,2.68,1.97,2.10,1.46,1.52,1.49,1.68,1.84,2.33,2.97,3.03,3.00,2.85,3.24,2.88,3.04,2.43,2.29,2.29,1.85,1.73,2.14,2.15,1.85,2.16,2.37,1.71,2.54,2.70,2.68,2.09,2.35,1.62,2.01,1.66,2.30,2.60,3.07,2.20,1.93,1.90,2.17,1.80,2.40,2.16,2.85,2.85,2.75,2.50,2.00,1.94,1.37,1.41,1.26,1.17,1.31,1.47,2.08,2.49,2.52,1.70,1.74,0.90,0.76,0.86,1.22,1.61,1.66,2.03,2.77,2.80,2.28,2.34,2.95,3.03,3.01,3.20,3.43,4.12,4.73,4.32,4.63,5.82,7.01,6.65,6.78,5.22,5.38,4.13,4.53,3.87,4.87,4.10,5.96,6.62,8.89,10.45,10.28,7.80,8.12,8.54,8.74,10.24,11.94,12.81,13.03,13.27,13.93,14.64,15.33,16.76,17.19,16.63,17.22,15.31,15.74,15.60,15.57,14.52,14.31,13.33,12.81,12.07,13.47,11.67,13.09,12.05,13.00,11.86,9.07,9.96,10.50,10.93,12.34,13.06,12.68,12.50,13.93,14.98,14.37,16.63,14.83,14.83,16.90,17.33,15.39,16.57,14.81,16.61,15.08,15.73,14.39,14.17,12.87,13.52,14.26,13.50,14.27,15.47,17.33,16.64,17.88,18.15,17.62,17.57,16.35,16.96,16.47,17.39,18.10,17.35,17.43,17.65,18.55,17.73,17.31,17.92,19.10,19.07,19.51,20.27,19.11,19.85,18.81,19.90,19.36,18.60,18.41,17.97,18.19,18.39,17.88,17.14,17.61,17.42,16.72,15.96,17.21,16.45,17.96,17.16,15.88,16.09,16.91,16.37,14.50,14.70,15.67,14.42,14.95,13.46,13.76,11.82,11.07,12.01,10.73,10.39,10.52,11.26,11.16,11.40,12.20,12.71,13.02,12.64,13.55,14.32,14.52,14.45,15.04,16.15,16.55,15.85,17.87,17.42,18.00,17.14,16.35,15.67,14.62,15.01,14.51,13.88,13.46,13.60,13.09,12.74,12.22,12.39,11.51,10.55,10.55,9.36,8.13,9.00,9.53,8.59,6.87,7.78,6.16,6.07,7.45,7.62,8.44,9.01,10.32,11.19,11.62,13.54,14.53,13.15,13.82,12.14,13.05,13.36,12.01,12.90,15.34,13.11,14.83,16.02,17.18,15.59,16.99,18.35,18.91,19.69,20.73,22.14,21.91,21.96,22.75,21.95,21.33,22.99,22.74,21.79,22.67,23.54,23.75,22.39,23.81,24.36,24.17,24.16,24.47,25.83,26.03,27.25,25.20,24.31,25.73,25.81,24.43,24.71,25.74,25.47,24.33,24.99,25.93,25.34,24.19,25.22,25.09,23.52,24.46,24.42,24.36,24.35,23.29,22.30,22.75,23.59,22.74,23.96,24.72,25.70,24.57,25.77,25.29,26.77,26.85,26.22,24.84,24.15,25.12,24.75,26.35,25.24,26.20,26.14,26.10,24.49,23.88,25.13,25.05,23.60,23.02,21.75,22.04,23.03,22.96,21.67,23.45,24.39,23.47,25.34,25.04,26.47,27.27,26.64,27.91,27.26,27.72,28.39,29.09,28.28,29.05,28.09,28.18,28.61,27.89,27.83,27.93,28.26,27.59,26.50,26.30,25.59,24.47,24.20,22.06,22.71,20.57,21.21,22.36,21.85,22.26,23.16,23.56,23.30,24.24,24.75,24.70,25.10,25.55,25.80,26.50,26.97,27.44,28.04,27.74,27.90,26.29,27.32,27.44,25.89,27.19,27.99,28.03,28.71,28.58,28.78,28.86,28.38,27.94,28.63,28.36,26.91,27.68,28.18,27.05,26.12,27.45,27.76,25.77,26.53,25.84,25.38,23.98,25.17,26.12,24.98,24.88,26.92,26.89,26.60,27.71],[23.36,24.28,25.51,25.83,24.54,26.46,28.07,27.63,27.78,27.98,28.59,28.54,28.81,29.61,29.78,29.54,29.35,28.26,28.50,28.17,26.36,27.84,26.78,26.14,25.88,26.30,27.11,27.96,27.85,28.42,28.47,27.69,27.15,27.45,26.89,25.93,26.22,27.59,28.12,28.65,29.04,29.08,29.18,29.01,29.10,29.63,29.42,29.23,28.93,29.17,29.39,28.67,28.75,28.68,28.20,28.27,27.87,26.81,25.61,25.17,25.73,27.07,27.38,26.79,26.71,27.57,27.91,27.94,27.78,27.52,27.63,27.47,27.66,27.33,27.26,26.73,25.32,24.21,22.68,25.14,24.93,26.22,26.41,26.60,27.30,27.32,27.80,27.72,28.19,28.58,27.86,28.38,27.79,27.75,27.29,27.46,27.58,27.49,27.64,26.57,26.55,27.41,27.98,28.00,28.44,27.98,27.83,28.35,28.26,28.13,28.14,28.07,28.15,28.06,28.74,29.02,28.63,28.81,28.10,27.98,28.14,28.44,28.30,27.90,27.81,27.24,26.63,24.66,26.22,25.25,26.04,26.76,26.85,25.90,26.52,24.58,24.84,25.70,24.24,23.74,23.97,23.73,22.66,22.77,22.49,21.68,20.32,21.59,21.64,21.35,20.02,18.89,17.58,18.55,18.94,17.87,17.38,17.15,16.54,15.57,12.18,10.86,10.42,10.88,9.63,10.07,11.43,12.40,12.41,13.43,11.45,13.31,12.51,12.16,14.07,12.12,11.72,13.94,13.10,11.44,12.82,14.26,12.75,12.47,13.60,14.05,12.53,13.11,13.61,12.96,13.17,13.90,12.76,13.81,13.73,11.56,12.08,13.41,11.52,11.12,11.37,12.17,10.00,11.47,11.46,13.43,12.70,11.02,12.31,11.06,9.46,11.21,10.24,10.93,10.40,8.39,8.70,9.03,7.26,9.35,8.96,9.01,6.84,5.11,4.63,4.65,4.50,4.58,5.10,5.16,5.95,5.74,6.84,8.63,7.66,8.37,8.98,9.62,10.04,10.68,10.75,11.07,9.85,9.59,9.99,9.25,9.17,6.72,7.47,7.06,6.94,6.26,6.88,5.98,7.37,7.55,9.38,9.37,11.52,13.18,12.91,15.21,16.29,16.65,16.49,18.46,19.25,20.62,22.03,23.03,22.96,23.24,22.00,22.73,21.10,20.25,18.22,16.44,14.47,12.75,10.81,10.11,10.18,9.58,11.16,8.88,9.36,7.84,8.59,8.23,8.17,8.93,8.21,9.16,10.20,8.35,8.31,6.93,5.42,6.28,9.00,7.79,8.81,7.98,10.21,10.85,12.78,13.94,16.67,17.62,17.98,18.95,18.78,19.22,18.93,18.12,17.44,16.47,15.93,15.79,17.41,16.78,17.86,17.57,17.23,18.61,17.68,18.16,18.70,19.55,19.22,18.21,18.93,18.26,16.96,17.24,14.95,15.58,13.08,11.88,11.79,10.34,10.63,11.88,12.83,13.42,14.76,15.50,16.63,17.95,18.60,19.15,19.27,18.85,17.96,16.96,17.14,15.43,16.09,13.95,13.78,14.90,14.20,16.52,14.63,16.64,18.02,17.89,18.61,19.26,19.38,19.87,19.01,19.33,17.81,18.14,18.03,16.47,15.38,16.71,13.86,14.35,16.43,16.20,16.61,17.23,15.73,17.41,16.80,18.26,17.68,16.25,15.99,13.60,13.45,11.67,11.37,9.39,8.37,6.32,6.21,4.45,4.18,3.94,2.83,2.34,2.00,1.54,1.61,1.43,1.66,1.40,1.66,1.75,1.58,1.24,1.26,0.99,0.90,0.98,1.12,1.21,1.42,1.86,1.88,1.86,1.76,2.12,1.86,1.93,1.59,1.45,1.42,1.15,1.14,1.30,1.40,1.47,1.80,1.63,1.25,1.65,1.73,1.83,1.50,1.59,1.21,1.37,1.08,1.44,1.74,1.92,1.47,1.34,1.43,1.50,1.15,1.49,1.28,1.67,1.77,1.72,1.63,1.30,1.29,0.98,0.90,0.92,0.94,1.16,1.29,1.75,2.48,2.40,1.76,1.78,1.10,0.84,0.77,0.79,1.05,1.11,1.33,1.75,1.76,1.40,1.35,1.83,1.78,1.96,2.30,2.69,3.29,3.45,3.30,3.52,4.24,4.97,5.02,4.93,3.83,4.25,3.24,3.73,3.02,4.15,3.33,5.24,5.87,8.51,9.42,9.36,7.00,7.00,7.46,7.76,8.27,9.74,10.63,10.51,11.21,10.80,11.51,11.43,13.33,13.28,12.37,12.85,11.23,11.93,11.86,12.62,11.97,11.96,10.91,10.55,9.68,10.87,9.39,10.85,9.91,10.25,9.31,7.22,8.22,9.43,9.54,10.38,11.52,11.48,10.46,12.06,12.88,12.42,14.45,13.16,12.94,14.72,15.35,13.27,14.22,12.60,14.36,12.94,13.30,11.95,11.97,10.66,10.78,11.32,10.20,10.93,12.08,14.15,13.17,14.56,14.18,14.24,14.86,13.43,13.91,13.38,14.79,15.15,14.72,14.62,15.35,15.72,15.11,14.99,15.51,16.37,16.05,16.78,16.99,16.94,16.79,16.22,16.62,16.34,16.03,15.22,15.13,15.05,15.46,15.47,14.46,14.53,15.09,14.23,13.57,14.21,14.18,15.33,14.85,13.77,13.73,14.84,14.18,12.15,12.32,13.45,12.15,12.80,11.23,11.42,9.29,9.03,10.15,8.40,7.58,7.38,8.32,8.54,8.39,8.66,8.95,9.81,9.18,10.00,10.63,11.12,10.45,11.05,12.91,13.19,11.38,13.40,13.68,13.62,12.59,12.57,11.48,10.81,11.52,10.85,10.07,9.69,10.17,9.37,9.18,9.01,9.64,8.21,7.51,7.58,6.61,5.55,6.48,6.98,6.21,5.10,6.05,5.15,5.08,6.35,6.04,7.27,7.22,7.77,9.15,9.43,11.40,12.76,10.75,11.54,10.42,11.18,11.25,10.70,11.56,13.90,11.78,13.34,15.13,16.90,14.76,15.78,17.84,18.06,19.18,20.42,21.96,21.21,21.71,22.66,21.72,20.69,22.54,22.47,21.29,21.74,22.60,22.60,21.13,23.27,23.61,23.33,23.30,23.47,24.77,25.16,26.44,24.43,23.51,25.09,25.10,23.89,24.27,25.14,24.98,24.09,24.28,25.31,24.87,23.82,24.65,24.64,22.94,24.23,24.23,24.08,23.98,22.80,22.09,22.21,22.90,21.96,23.34,24.04,24.76,23.82,25.11,24.48,25.96,25.73,25.50,24.30,23.49,24.34,24.03,25.04,24.24,24.91,25.09,25.20,23.70,23.29,24.36,24.30,22.89,22.53,20.98,21.00,22.30,21.98,20.76,22.62,23.56,22.87,24.82,24.64,26.17,26.51,25.94,27.44,26.18,26.88,27.54,28.52,27.53,28.03,26.96,27.09,27.94,27.28,27.15,27.45,27.88,26.99,26.08,25.63,24.96,23.92,23.11,21.26,21.95,19.62,19.93,21.74,20.95,21.14,22.58,22.95,22.30,23.46,24.39,23.99,24.21,24.64,25.25,25.52,26.08,26.71,27.37,26.76,27.38,25.70,26.79,26.87,25.24,26.46,27.48,27.11,27.97,28.03,28.10,28.30,27.95,27.61,28.14,27.86,26.45,27.26,27.66,26.54,25.34,26.84,27.25,25.30,26.10,25.27,24.97,23.40,24.38,25.54,24.48,24.12,26.20,26.33,25.81,26.91],[23.88,24.85,25.36,26.44,25.60,26.41,28.28,28.09,28.21,28.24,28.88,28.59,28.89,29.35,29.86,29.56,29.45,28.24,28.90,28.31,27.05,28.09,27.10,26.36,25.72,26.17,27.19,27.73,27.90,28.45,28.54,27.62,26.92,27.60,26.64,26.57,26.68,27.92,28.28,28.74,29.06,29.04,29.22,29.06,29.07,29.72,29.43,29.11,28.87,29.19,29.45,28.71,28.92,28.59,28.48,28.37,28.12,26.99,26.21,25.62,26.01,27.22,27.62,27.07,27.26,27.86,28.21,28.10,27.91,27.84,27.90,27.69,27.98,27.53,27.37,26.50,25.55,24.50,22.62,25.40,24.86,26.18,26.69,27.06,27.50,27.48,27.95,28.06,28.33,28.52,27.87,28.21,27.99,27.92,27.41,27.67,27.74,27.63,28.05,26.71,26.97,27.83,28.06,28.20,28.37,28.02,28.12,28.36,28.47,28.21,28.23,28.11,28.29,28.19,28.77,28.85,28.46,28.69,28.07,28.21,28.45,28.32,28.55,28.18,28.05,27.25,26.79,25.08,26.00,25.09,25.99,26.61,27.02,25.69,26.22,24.29,24.59,25.94,24.15,23.74,23.81,23.50,22.88,22.77,22.32,22.47,20.89,22.27,22.02,21.80,19.99,19.57,18.20,18.76,19.09,17.85,17.42,17.18,17.32,15.87,12.63,10.81,10.26,10.94,9.50,10.40,11.38,12.89,12.82,14.14,11.60,13.96,12.50,12.78,15.37,12.84,11.84,14.29,13.56,11.93,12.99,15.18,12.88,12.53,13.84,13.92,11.87,12.27,13.62,11.76,12.63,13.33,12.45,13.32,14.19,12.35,12.23,12.72,10.76,9.98,11.11,11.38,9.82,11.06,10.98,13.85,12.89,11.28,12.35,11.29,9.64,10.52,9.70,11.32,10.64,8.60,8.27,9.29,7.05,9.40,9.11,8.52,6.59,5.06,4.59,4.70,4.46,4.83,5.18,5.23,6.08,5.34,6.66,9.07,7.68,8.26,9.48,9.37,10.95,11.41,10.56,11.61,9.80,10.61,10.60,10.33,9.02,7.10,7.83,7.11,6.86,6.27,6.55,6.03,7.07,7.50,8.92,8.83,11.50,12.64,12.67,15.33,16.14,16.64,16.71,18.51,19.26,21.00,22.27,23.40,23.30,23.49,22.37,23.02,21.29,20.33,18.40,16.36,14.54,12.76,10.75,10.01,9.64,9.13,11.16,8.78,9.55,8.07,7.97,8.10,7.34,7.82,7.24,8.29,9.56,7.48,7.77,6.52,5.47,6.33,9.21,7.49,8.36,7.91,9.61,11.03,13.04,13.92,16.43,16.83,17.52,19.20,18.47,18.43,18.61,17.45,17.28,16.32,15.66,15.32,17.04,16.32,17.24,17.15,16.60,18.11,17.27,18.16,18.29,18.82,19.21,17.74,19.58,18.32,17.06,17.17,15.27,14.89,12.39,11.24,11.60,10.02,10.26,11.63,12.27,13.02,14.23,15.20,16.21,17.35,18.22,19.19,19.22,18.68,17.26,16.50,16.87,14.83,15.44,13.63,13.40,14.24,14.20,16.11,14.22,16.71,18.27,17.68,18.48,19.14,19.28,20.03,19.10,18.92,17.74,17.70,17.99,16.82,15.63,17.03,13.81,14.10,16.27,16.13,15.34,16.69,15.18,16.93,16.06,17.89,17.46,15.90,15.35,12.81,13.16,11.66,10.51,9.66,8.34,6.15,5.90,4.22,4.13,3.94,2.72,2.28,1.85,1.48,1.56,1.31,1.53,1.28,1.50,1.69,1.59,1.21,1.26,0.97,1.01,1.14,1.28,1.33,1.59,1.98,2.01,1.94,1.84,2.17,1.82,1.92,1.59,1.58,1.52,1.23,1.29,1.49,1.51,1.58,1.83,1.62,1.18,1.58,1.66,1.69,1.39,1.52,1.15,1.37,1.09,1.52,1.69,2.02,1.52,1.27,1.40,1.39,1.21,1.53,1.27,1.67,1.76,1.61,1.51,1.14,1.07,0.92,0.95,1.00,0.92,1.21,1.25,1.71,2.25,2.45,1.73,2.09,1.23,0.99,0.79,0.76,0.79,0.93,1.05,1.52,1.48,1.18,1.17,1.58,1.65,1.74,2.09,2.43,2.87,3.39,3.11,3.33,4.27,4.80,4.71,4.91,3.75,4.18,3.17,3.73,2.94,4.04,3.22,4.90,5.83,7.53,9.62,9.56,6.55,6.83,7.24,7.30,7.98,9.34,9.12,10.54,11.04,11.49,11.93,12.22,13.65,13.87,13.26,14.03,11.96,12.85,12.55,12.85,11.99,11.65,10.00,9.93,8.61,10.00,8.89,9.62,8.70,10.26,9.56,7.70,8.81,9.11,9.80,10.52,11.38,11.35,10.53,11.86,12.96,12.64,14.53,13.49,12.85,14.94,15.61,13.20,14.03,12.35,14.21,12.71,13.26,12.00,12.37,10.80,10.62,12.19,10.71,11.89,12.85,14.11,13.63,14.54,14.85,14.63,14.62,13.64,14.23,13.84,14.05,14.98,14.46,14.23,14.69,15.42,14.37,14.50,15.28,16.78,16.19,16.99,17.42,16.16,16.99,15.80,16.76,16.18,15.27,14.98,14.39,14.81,15.12,14.59,13.57,14.65,14.85,13.89,13.13,14.41,13.89,16.08,14.91,13.63,13.60,14.60,13.94,11.93,11.91,13.28,11.51,12.61,11.54,11.83,9.67,9.65,10.83,9.17,7.41,7.29,7.69,8.48,8.84,8.15,8.53,10.56,9.37,9.24,10.82,11.67,10.25,10.91,13.68,13.94,11.64,14.20,13.99,13.13,12.48,13.22,11.16,10.30,12.33,11.29,9.42,10.00,11.25,9.44,8.53,9.60,10.15,7.97,7.23,8.20,7.12,5.68,6.92,6.87,5.86,4.79,5.76,4.83,4.72,5.89,6.08,7.12,7.39,7.65,9.20,10.13,11.68,11.99,10.10,11.39,9.70,10.97,10.86,10.21,11.59,14.08,11.57,13.24,14.74,17.09,14.71,15.53,17.35,18.07,18.97,20.18,21.67,20.84,21.56,22.30,21.61,20.74,22.16,22.28,21.18,21.82,22.69,22.83,21.82,23.15,23.55,23.43,23.48,23.74,25.00,25.31,26.72,24.50,23.80,25.05,24.98,23.70,24.13,24.84,24.65,23.59,24.00,24.76,24.55,23.28,24.56,24.51,22.58,23.87,23.56,23.72,23.32,22.43,21.72,21.85,22.46,21.84,23.16,23.60,24.83,23.70,25.02,24.41,25.92,25.93,25.85,24.31,23.70,24.48,23.83,25.16,24.00,25.27,25.48,25.66,23.78,23.27,24.73,24.79,23.20,22.97,21.34,21.12,22.49,22.04,20.77,22.40,23.40,22.31,24.57,24.15,25.96,26.33,25.69,27.43,26.15,26.96,27.52,28.52,27.47,28.22,27.27,27.11,28.11,27.22,27.18,27.31,27.95,26.98,25.88,25.42,24.86,23.40,22.98,21.09,21.60,19.77,20.23,21.66,21.45,21.55,22.41,22.63,22.66,23.32,24.18,24.16,24.42,24.65,25.15,26.05,26.44,26.76,27.70,27.04,27.45,25.25,26.56,26.72,24.88,26.18,27.32,27.11,28.01,28.13,28.26,28.45,27.82,27.31,28.17,27.89,26.04,27.13,27.78,26.47,25.06,26.86,27.15,25.00,25.92,24.99,24.87,23.23,24.44,25.48,24.60,24.13,26.27,26.56,25.99,26.77],[24.49,24.74,26.14,26.65,25.97,26.97,28.71,28.24,28.43,28.84,29.24,28.72,28.96,29.42,29.88,29.58,29.68,28.53,29.18,28.60,27.57,28.41,27.79,26.81,26.25,26.62,27.57,28.16,28.59,28.89,28.83,27.94,27.36,28.07,27.51,26.75,27.02,28.22,28.73,29.16,29.41,29.14,29.35,29.15,29.48,29.86,29.62,29.54,29.30,29.47,29.64,29.20,29.40,28.79,29.03,28.63,28.30,27.46,26.27,26.04,26.22,27.59,28.32,27.54,27.71,28.57,28.51,28.46,28.64,28.62,28.45,28.41,28.61,28.25,27.65,26.92,25.86,25.00,23.26,25.64,25.40,26.68,27.30,27.67,28.21,28.20,28.60,28.64,28.94,28.89,28.74,28.70,28.77,28.33,27.98,28.05,28.31,27.93,28.56,27.29,27.33,28.06,28.12,28.51,28.69,28.92,28.57,28.87,29.12,28.74,28.62,28.81,28.71,28.86,29.34,29.31,29.04,29.07,28.83,28.71,28.75,28.84,28.95,28.58,28.66,27.96,27.45,25.76,26.82,25.72,26.23,26.74,27.18,26.31,27.04,24.91,25.13,26.55,24.63,24.21,24.30,24.32,23.55,23.20,23.01,22.49,21.02,22.88,22.55,22.27,19.78,19.86,17.37,18.96,19.14,17.90,17.57,17.51,17.99,16.52,13.71,11.17,10.81,12.07,10.55,10.87,11.97,13.95,13.06,14.42,12.97,14.37,13.58,13.26,15.48,13.98,12.80,14.17,13.72,12.22,12.57,15.40,12.88,12.12,13.68,14.07,12.08,12.43,13.60,10.69,11.74,13.01,11.62,12.33,13.39,12.15,11.66,11.35,9.82,9.79,10.22,10.81,9.96,11.03,10.91,13.86,12.89,11.34,12.47,11.48,10.01,10.69,10.15,11.63,11.07,8.91,8.82,9.58,7.39,9.77,9.61,9.34,6.85,5.31,4.89,4.87,4.81,5.19,5.83,5.55,6.87,5.85,7.26,9.58,8.51,9.06,10.78,10.16,12.28,12.65,11.61,12.59,10.99,11.47,10.63,10.40,8.50,8.08,7.86,7.53,6.55,6.28,6.62,6.20,7.37,7.73,9.61,9.56,11.43,13.59,12.63,15.82,16.73,17.55,17.67,19.44,20.01,21.80,23.33,23.89,23.93,24.20,22.90,23.20,21.84,20.64,18.71,17.05,14.89,13.29,11.14,10.49,10.00,9.09,11.19,9.25,8.89,7.91,8.30,8.00,8.00,7.65,7.47,7.92,8.71,7.52,7.85,6.97,5.90,6.75,8.78,7.25,8.92,7.98,9.68,11.42,13.44,13.85,16.85,17.23,17.61,19.20,18.74,18.30,18.65,17.55,17.43,16.63,15.95,15.82,17.40,16.55,17.82,17.60,17.32,18.00,17.79,18.38,18.44,19.12,19.17,17.80,19.58,18.51,18.24,17.34,15.77,15.03,12.60,11.18,11.72,10.09,10.12,11.85,12.33,12.87,14.57,14.99,16.59,17.59,18.67,19.22,19.24,18.86,17.56,16.34,16.96,14.51,15.83,13.54,13.51,14.71,14.29,16.09,14.36,17.34,18.30,18.25,18.68,19.24,19.43,20.03,19.40,19.14,17.96,17.77,17.86,16.84,15.64,17.01,14.38,14.64,16.39,16.56,16.19,16.75,14.79,16.89,15.31,17.71,17.73,16.17,15.28,12.82,14.10,12.66,11.01,9.64,9.03,6.42,6.34,4.64,4.24,4.28,2.81,2.37,2.06,1.43,1.61,1.24,1.54,1.28,1.38,1.63,1.61,1.20,1.40,1.18,1.14,1.40,1.49,1.45,1.72,2.07,2.02,1.94,1.75,2.05,1.71,1.87,1.54,1.57,1.58,1.28,1.43,1.65,1.69,1.79,2.01,1.74,1.32,1.67,1.66,1.70,1.55,1.63,1.21,1.47,1.18,1.54,1.63,2.07,1.56,1.18,1.37,1.28,1.13,1.50,1.25,1.65,1.70,1.52,1.37,1.08,0.94,0.91,1.00,1.20,1.10,1.48,1.46,1.87,2.46,2.53,2.03,2.29,1.56,1.20,0.94,0.80,0.76,0.79,0.95,1.34,1.34,1.07,1.06,1.53,1.59,1.78,2.16,2.53,3.03,3.47,3.25,3.51,4.53,5.36,4.77,5.04,4.00,4.26,3.32,4.00,2.85,3.80,3.31,5.38,6.43,9.07,9.85,9.75,7.56,7.60,7.55,7.19,8.41,9.23,8.79,9.65,10.20,11.09,11.95,12.69,13.32,13.56,13.84,13.91,12.77,12.72,12.36,12.20,11.49,11.53,9.89,9.74,9.01,9.16,9.44,8.66,9.18,9.02,8.93,7.66,8.42,9.08,9.50,9.85,11.27,11.27,10.14,11.43,12.78,12.38,14.44,13.12,12.54,14.43,15.50,12.77,13.82,11.63,13.83,12.17,12.62,12.04,12.00,11.24,10.92,12.54,11.61,12.21,13.10,13.69,13.80,13.99,14.31,14.11,14.37,13.84,13.77,13.15,13.63,14.28,13.94,13.23,14.55,14.97,13.84,14.17,15.67,16.35,15.93,16.00,16.83,16.27,16.51,16.10,16.07,15.44,14.97,14.48,14.13,14.43,15.00,14.38,13.82,14.78,15.11,13.86,13.21,14.50,14.39,15.91,15.01,13.16,13.33,14.19,13.42,11.32,11.86,12.34,10.67,11.45,11.14,11.59,10.43,9.63,10.45,9.52,7.96,7.54,7.40,9.09,9.61,8.13,9.02,11.06,10.33,9.30,11.79,12.47,11.28,11.90,14.20,14.21,13.07,14.63,14.77,14.76,13.75,14.02,12.09,11.18,12.96,12.44,9.90,11.03,11.90,10.21,8.46,10.33,10.87,7.95,7.96,8.64,7.52,6.53,7.31,6.59,5.57,4.87,5.59,4.53,4.78,5.73,6.14,6.90,7.36,7.74,9.42,9.52,10.55,10.30,9.84,10.80,10.14,11.37,11.47,11.06,13.18,14.45,11.66,13.60,15.47,17.54,14.71,15.57,17.57,18.21,18.75,20.04,21.80,21.47,21.78,22.53,21.84,20.87,22.74,22.67,21.63,22.56,23.72,23.71,22.86,23.95,24.87,24.53,24.68,25.13,26.37,26.12,27.13,25.64,24.86,25.68,25.60,24.40,24.66,25.17,25.11,23.98,24.54,25.02,24.73,23.74,24.83,24.77,23.04,24.32,23.82,24.27,23.53,22.77,22.24,22.44,23.34,22.66,23.86,24.15,25.27,24.53,25.21,25.27,26.15,26.56,26.31,25.11,24.74,25.50,25.06,25.97,25.22,26.06,26.39,26.55,25.01,24.47,25.53,25.52,24.54,24.12,22.59,23.12,23.89,23.58,21.89,23.52,24.54,23.17,25.26,24.74,26.00,26.29,26.09,27.27,26.79,26.91,27.94,28.68,27.42,28.36,27.93,27.12,28.10,27.26,27.43,27.40,27.91,27.26,26.19,25.68,25.33,24.17,24.32,21.93,22.86,20.80,21.26,22.48,22.77,23.05,23.31,23.57,24.46,24.70,24.83,25.42,25.59,25.50,25.82,26.93,27.11,27.29,27.93,27.47,27.76,25.99,26.93,27.23,25.38,26.07,27.16,27.41,28.14,28.13,28.50,28.51,27.93,27.62,28.32,27.91,26.29,27.30,27.84,26.26,25.39,27.08,27.17,25.31,26.23,25.59,25.30,23.96,25.34,26.08,25.29,25.20,27.00,27.13,26.55,27.56],[24.74,25.12,25.55,26.66,25.77,26.44,28.22,28.36,28.12,28.12,28.98,28.84,28.98,29.47,29.81,29.48,29.60,28.49,28.90,28.42,27.46,28.36,27.72,26.71,26.02,26.71,27.67,28.28,28.44,28.82,28.85,28.06,27.49,27.72,27.58,26.32,26.53,27.87,28.06,28.95,29.21,29.23,29.17,29.11,29.44,29.78,29.44,29.37,29.28,29.57,29.65,29.26,29.27,28.79,28.61,28.64,27.88,26.85,25.43,25.72,25.99,27.60,28.10,27.54,27.47,28.45,28.53,28.32,28.53,28.27,28.39,27.84,27.89,27.60,27.03,26.68,25.37,24.99,23.22,25.86,24.87,26.44,26.26,26.77,27.27,27.37,28.28,28.41,29.01,29.00,28.68,28.76,28.57,28.53,28.11,28.04,28.35,28.02,28.18,27.12,26.94,27.93,28.11,28.59,28.72,28.34,28.46,29.00,29.01,28.67,28.47,28.61,28.67,28.65,29.22,29.28,28.96,29.10,28.56,28.45,28.86,28.78,28.59,27.98,27.79,26.74,26.78,25.31,26.64,25.68,26.37,26.88,27.43,26.30,26.78,24.79,24.99,26.07,24.34,23.70,24.32,24.60,23.51,23.37,23.14,23.06,21.09,22.65,22.39,22.30,19.75,19.49,17.56,18.40,18.86,16.41,16.44,15.91,17.05,14.71,11.68,10.70,9.74,10.08,8.96,9.47,10.26,11.53,11.74,13.31,10.71,12.29,11.02,11.19,13.96,12.36,10.71,13.56,12.94,10.61,12.33,14.30,11.98,11.10,13.16,13.50,11.80,11.97,13.59,10.70,10.98,11.88,11.07,12.16,13.35,11.73,11.26,10.76,9.02,8.69,9.44,9.98,8.69,10.18,9.98,13.34,12.43,10.09,11.27,10.11,8.98,9.26,9.14,10.42,9.84,8.15,8.05,8.69,6.43,9.05,8.95,8.01,6.42,4.81,4.38,4.58,4.71,4.83,6.09,5.41,7.05,6.32,7.62,9.03,8.56,9.38,10.69,10.54,11.60,12.47,12.43,12.45,11.22,11.03,10.49,10.42,8.54,7.64,7.75,7.84,6.12,5.88,6.10,5.64,7.30,7.58,8.96,9.41,11.27,12.81,13.14,15.88,16.03,17.58,17.01,18.32,19.18,20.59,22.05,22.83,23.13,23.40,22.24,22.88,21.04,19.92,18.05,16.57,14.35,12.37,10.55,9.77,9.54,8.82,11.15,8.73,8.99,7.95,8.34,7.97,7.13,8.15,7.12,7.88,8.49,7.56,8.06,7.36,5.96,7.63,9.03,7.29,8.70,8.41,9.22,10.92,11.23,11.32,15.05,15.89,16.45,18.29,17.94,16.62,18.37,16.70,17.19,17.14,16.15,15.37,17.39,16.45,18.04,17.79,17.43,17.77,17.61,18.45,18.13,18.57,18.73,16.50,19.27,17.65,17.29,16.15,13.90,13.34,10.99,10.18,11.48,10.06,10.01,11.79,11.89,12.40,14.37,15.03,16.32,17.47,18.26,19.56,19.79,18.85,18.23,16.38,16.21,13.96,15.17,12.76,12.99,13.96,14.11,15.28,13.18,17.13,18.11,17.49,18.13,19.17,19.45,20.55,19.47,18.77,18.20,16.99,17.80,16.31,15.26,17.02,14.28,14.94,15.83,15.80,14.92,16.02,13.28,16.06,14.67,17.35,16.89,14.24,13.92,11.90,12.31,11.13,9.65,9.07,7.92,6.15,5.69,4.59,3.99,3.88,2.44,2.12,1.84,1.34,1.55,1.19,1.52,1.33,1.39,1.68,1.67,1.33,1.58,1.38,1.29,1.52,1.58,1.44,1.74,2.12,2.10,1.96,1.82,2.21,1.72,1.92,1.48,1.60,1.62,1.36,1.51,1.74,1.81,1.90,2.16,1.84,1.46,1.75,1.65,1.68,1.58,1.59,1.24,1.45,1.11,1.51,1.47,2.01,1.51,1.12,1.32,1.27,1.19,1.53,1.36,1.74,1.76,1.56,1.40,1.09,0.93,0.94,0.92,1.24,1.09,1.48,1.49,1.84,2.50,2.58,2.04,2.39,1.64,1.36,1.08,0.94,0.81,0.76,0.83,1.12,1.29,1.04,1.00,1.44,1.37,1.64,1.94,2.31,2.57,3.24,2.95,3.29,4.39,5.49,4.92,5.10,3.90,4.20,2.97,3.19,2.57,3.48,3.27,5.27,5.86,7.55,8.40,8.27,7.08,6.56,7.08,6.79,8.28,8.38,8.24,9.26,10.01,10.74,11.57,11.95,13.23,13.39,13.34,13.86,12.59,12.92,11.63,11.99,10.84,10.75,8.96,8.81,7.87,8.64,8.14,8.36,8.45,9.05,8.75,6.92,8.05,8.82,9.29,9.61,11.13,11.31,9.90,11.39,12.96,11.84,14.40,12.73,11.67,14.07,14.36,11.98,13.15,10.77,13.40,11.94,12.14,11.95,11.62,10.81,11.24,11.79,11.23,11.43,12.40,12.90,13.03,13.76,14.03,14.08,13.52,12.97,13.56,12.26,12.19,13.50,13.33,11.91,13.13,14.02,12.68,12.91,14.23,15.20,15.04,15.71,16.49,15.43,16.10,16.01,15.91,15.21,13.87,13.78,13.06,13.56,13.91,12.85,12.66,13.53,13.55,12.69,12.71,13.28,13.15,14.34,13.67,12.51,12.50,13.10,12.28,11.04,10.99,11.33,10.30,10.90,10.69,10.87,9.91,8.80,10.40,8.90,7.60,7.55,7.51,9.15,9.45,8.28,8.78,10.79,10.28,9.52,11.54,12.18,10.77,11.71,13.41,13.77,12.84,14.32,14.37,14.45,13.84,13.60,12.25,11.87,12.26,11.86,10.07,10.68,11.78,10.15,8.70,10.71,10.78,8.27,7.90,8.48,6.96,6.48,7.03,6.70,5.62,5.10,5.69,4.81,4.83,5.89,6.19,6.83,6.91,7.74,9.14,8.79,10.20,9.99,9.36,10.02,8.77,10.36,10.06,9.42,10.85,13.63,10.96,12.52,14.78,16.58,14.28,15.06,16.86,17.18,18.32,19.71,20.98,20.52,21.33,21.87,21.29,20.38,22.03,22.05,20.80,21.46,22.05,22.38,21.24,22.62,23.18,23.24,23.13,23.23,25.03,24.68,26.35,24.30,23.42,24.38,24.51,23.50,23.55,23.96,24.28,23.33,23.51,24.24,24.16,23.00,24.40,24.51,22.07,23.92,23.15,23.62,22.75,21.74,21.35,21.56,22.41,21.71,22.91,23.36,24.54,23.30,24.70,24.19,25.59,25.43,25.32,24.21,23.50,23.98,23.58,24.67,23.80,24.95,25.18,25.37,23.29,22.72,24.26,24.29,22.92,22.66,21.08,21.15,22.22,21.80,20.36,22.23,23.08,22.04,24.37,24.05,25.77,25.96,25.32,26.97,26.05,26.68,27.24,28.14,26.95,27.66,26.76,26.72,27.74,26.90,26.83,26.94,27.43,26.72,25.82,25.04,24.53,22.96,22.79,21.05,21.65,19.25,19.56,21.42,21.24,21.33,22.26,22.23,22.53,22.98,24.03,23.77,23.75,24.20,24.56,25.63,26.17,26.35,27.27,26.65,26.98,24.88,26.05,26.30,24.58,25.75,26.89,26.91,27.57,27.63,27.84,27.92,27.38,26.73,27.77,27.31,25.38,26.61,27.34,25.63,24.51,26.42,26.63,24.36,25.81,24.48,24.72,22.89,23.97,25.07,24.42,23.83,25.94,26.27,25.66,26.55],[25.23,25.13,25.93,26.70,25.42,26.48,28.18,28.23,27.76,28.05,28.91,28.87,29.20,29.69,29.94,29.66,29.65,28.81,28.91,28.67,27.32,28.27,27.77,26.98,26.28,26.99,27.84,28.64,28.63,29.04,28.88,28.08,27.69,28.05,27.69,26.80,26.90,27.97,28.46,29.00,29.40,29.18,29.26,29.06,29.49,29.89,29.59,29.73,29.41,29.65,29.72,29.32,29.43,29.03,28.57,28.32,27.55,26.78,25.58,25.89,25.99,27.52,28.12,27.60,27.50,28.53,28.68,28.69,28.68,28.33,28.48,28.07,28.20,27.74,27.07,26.82,25.46,25.25,23.28,26.12,25.21,26.64,26.56,27.44,27.56,27.80,28.53,28.57,29.06,29.05,28.75,28.77,28.66,28.44,28.10,28.19,28.26,27.89,28.02,27.13,26.52,27.60,28.09,28.37,28.85,28.37,28.36,28.90,28.81,28.70,28.66,28.86,28.86,28.95,29.47,29.45,29.23,29.28,28.60,28.56,28.83,28.98,28.65,28.20,28.08,27.39,27.38,25.75,26.79,25.99,26.67,27.21,27.48,26.72,26.98,25.24,25.46,26.27,24.77,24.43,24.49,24.96,23.36,23.24,23.00,22.10,20.36,21.88,21.48,21.75,18.54,18.20,16.61,17.99,18.00,16.55,15.98,15.34,17.03,15.37,12.90,12.15,12.12,12.19,10.65,11.15,12.47,15.12,15.57,15.92,13.57,15.27,13.86,13.42,16.87,15.29,13.87,15.27,15.62,13.00,14.37,16.09,13.87,13.47,15.68,15.77,13.65,14.89,15.26,12.06,12.51,13.23,14.18,13.30,14.23,12.62,11.62,12.28,11.48,11.04,11.80,12.36,11.28,12.64,12.53,14.58,14.03,13.72,14.11,12.96,10.82,12.09,11.95,12.63,11.87,9.73,10.03,10.93,9.27,10.61,10.77,9.24,7.46,5.61,5.04,5.10,5.66,5.92,6.66,6.48,7.73,8.06,9.54,9.44,9.50,10.34,10.88,12.21,12.53,13.55,13.29,12.81,12.06,11.57,10.36,10.46,9.28,8.74,8.11,8.12,7.00,6.65,7.04,6.67,7.75,8.55,10.36,10.28,11.73,14.00,12.81,15.94,16.60,17.74,18.17,19.43,20.10,22.32,23.46,24.05,24.15,24.30,23.04,23.57,21.92,20.73,19.20,17.70,15.71,13.68,11.31,10.49,9.73,9.50,11.30,10.02,9.20,8.44,9.51,8.51,8.54,8.67,8.33,9.19,9.68,8.62,9.27,7.96,7.23,8.24,9.16,8.21,10.09,8.60,10.35,11.62,13.42,13.52,17.12,17.14,18.02,19.37,19.55,18.38,19.32,18.03,17.94,17.89,17.06,16.30,18.30,17.47,18.84,18.82,18.28,18.62,18.53,19.11,19.23,19.36,19.60,18.14,19.84,18.64,19.85,17.44,15.75,15.26,12.87,11.43,12.30,10.27,10.18,12.29,12.35,12.95,15.10,15.43,17.33,17.94,19.14,19.89,20.64,19.20,18.56,16.67,17.48,14.59,16.17,13.61,13.59,15.27,14.77,16.29,15.20,19.47,19.66,19.58,19.68,20.43,20.39,21.56,20.31,19.65,18.64,18.03,18.20,17.34,16.44,17.49,15.10,15.59,16.72,16.50,16.50,17.11,14.47,16.83,15.20,17.64,17.71,16.23,15.43,13.19,14.30,13.69,11.03,10.12,9.33,6.71,6.64,4.76,4.11,4.56,2.85,2.43,2.27,1.63,1.85,1.45,1.71,1.54,1.47,1.84,2.00,1.65,1.91,1.71,1.67,2.02,1.98,1.85,2.31,2.60,2.65,2.45,2.28,2.60,1.94,2.21,1.74,2.02,2.14,1.69,1.92,2.29,2.25,2.28,2.47,2.27,1.75,2.11,1.85,1.85,1.84,1.91,1.57,1.72,1.44,1.84,1.73,2.21,1.77,1.34,1.55,1.52,1.50,1.89,1.69,2.07,2.09,1.81,1.57,1.24,1.02,1.25,1.24,1.57,1.43,1.87,1.80,2.15,2.79,2.96,2.34,2.78,2.01,1.71,1.45,1.25,1.01,0.82,0.76,0.90,1.17,1.05,1.09,1.55,1.61,1.90,2.27,2.35,2.89,3.73,3.45,4.07,5.79,6.70,5.72,6.35,4.81,4.75,3.35,4.16,2.78,3.74,3.66,5.68,6.67,9.31,10.89,11.48,8.05,7.88,8.87,8.36,9.36,10.79,10.36,11.03,11.32,11.24,12.31,12.76,14.35,14.41,14.30,14.48,13.67,13.53,12.37,13.26,12.62,12.92,11.38,11.25,10.37,10.43,10.54,9.85,10.37,9.30,9.51,8.40,9.07,9.44,9.90,10.12,11.47,11.94,10.92,12.04,13.31,12.66,14.98,13.52,12.85,14.67,15.53,13.67,15.31,12.55,13.98,12.41,12.54,12.67,12.76,12.42,12.52,12.52,12.51,13.07,13.28,13.63,13.81,14.91,15.04,15.28,14.52,13.89,14.29,13.18,13.35,14.64,14.12,13.10,14.63,15.32,14.09,14.30,16.55,17.36,17.13,16.81,17.82,17.06,17.45,17.53,17.68,16.56,15.76,15.36,14.58,15.33,15.78,14.44,13.87,15.71,15.20,13.85,13.78,15.43,14.95,16.72,15.74,13.88,14.20,14.92,13.72,13.10,13.87,12.44,11.43,11.88,11.11,11.50,11.09,9.83,10.41,9.51,9.62,9.94,9.85,10.83,10.97,11.02,10.88,11.02,11.45,11.40,12.69,12.69,12.65,13.28,13.97,14.00,14.46,15.50,14.85,16.23,14.93,14.63,13.39,13.00,12.70,12.75,12.04,11.78,11.96,11.62,10.81,10.69,11.10,10.50,9.92,9.08,8.39,8.11,8.11,8.30,6.78,6.21,5.77,4.85,5.45,5.96,7.63,7.56,8.93,9.77,10.35,9.76,10.59,10.82,10.81,12.62,10.93,12.29,12.97,11.43,12.70,15.92,11.83,13.61,15.62,17.83,14.90,16.14,17.54,17.86,18.51,19.79,21.94,21.05,21.69,22.31,21.32,21.25,22.37,22.55,21.61,22.35,23.31,23.60,23.28,23.73,24.77,24.78,24.54,24.95,26.95,25.94,27.09,25.54,24.56,25.49,25.55,24.29,24.62,25.01,24.99,23.81,24.18,25.00,24.56,23.59,24.93,24.85,22.75,24.54,23.77,23.97,23.27,22.40,22.03,21.80,22.99,22.46,23.59,24.11,25.06,24.02,25.18,24.88,26.25,26.52,26.09,24.97,24.46,24.78,24.56,25.76,24.91,25.80,25.97,26.25,24.63,23.83,25.41,25.29,24.47,23.99,22.36,22.61,23.34,22.89,21.33,23.45,24.01,22.55,25.12,24.48,26.05,26.30,25.95,27.28,26.73,26.87,27.74,28.58,27.22,28.50,27.63,27.16,28.13,27.10,27.24,27.38,28.17,27.39,26.12,25.58,25.03,23.89,23.67,21.19,22.43,20.23,21.02,21.94,22.47,22.51,22.93,23.26,24.17,24.27,24.67,25.19,25.19,25.18,25.31,26.61,26.62,26.89,27.95,27.52,27.55,26.06,26.76,26.96,25.29,26.15,27.23,27.54,28.31,28.24,28.47,28.52,27.67,27.36,28.24,27.68,25.95,27.12,27.76,26.04,25.23,27.16,27.16,25.09,26.24,25.52,25.16,23.72,25.15,25.87,25.11,25.32,26.94,27.03,26.68,27.62],[24.08,24.34,25.87,26.36,25.42,26.39,27.91,27.89,27.56,27.76,28.50,28.48,28.86,29.35,29.78,29.51,29.36,28.62,28.56,28.29,27.18,27.82,27.31,26.97,26.45,26.93,27.64,28.42,28.46,28.87,28.69,27.98,27.69,27.84,27.36,26.45,26.61,27.87,28.21,28.49,29.00,29.12,29.21,28.96,29.29,29.69,29.49,29.33,29.03,29.48,29.62,29.19,28.97,28.58,28.11,27.65,27.21,26.43,25.43,25.99,25.90,27.52,27.97,27.39,26.95,28.37,28.54,28.41,28.32,27.84,28.30,27.71,28.20,27.29,27.07,26.64,25.35,24.86,23.18,25.77,25.84,26.71,26.77,27.38,27.68,27.70,28.07,28.41,28.91,29.04,28.54,28.49,28.51,28.55,27.88,28.14,27.99,27.79,27.52,26.85,26.23,27.26,27.58,27.79,28.25,28.12,28.19,28.65,28.59,28.51,28.47,28.55,28.63,28.70,29.24,29.33,29.12,29.23,28.32,28.34,28.55,28.69,28.18,28.02,27.68,27.61,27.44,25.99,26.40,25.98,26.53,27.21,27.30,26.49,27.03,25.56,25.52,26.31,24.70,24.67,25.01,24.77,23.16,22.91,22.52,21.80,20.52,21.88,20.79,20.63,18.99,17.80,16.94,16.75,17.00,15.96,15.45,14.91,16.08,14.47,12.38,11.97,11.57,13.32,11.17,12.30,12.64,15.39,16.52,16.56,13.59,15.45,14.71,14.42,16.62,15.58,14.44,16.16,16.16,14.04,15.36,16.83,15.85,14.37,16.90,16.95,15.20,15.85,15.52,13.76,14.21,14.84,15.44,15.45,16.00,14.45,13.50,13.44,12.65,12.24,13.37,13.79,12.79,14.31,14.84,16.51,16.29,14.98,16.31,15.06,12.38,13.48,12.71,13.45,12.77,9.75,11.74,10.92,8.98,11.07,10.58,9.03,7.35,5.36,5.79,5.70,6.72,6.88,8.74,6.98,9.78,9.30,10.57,11.91,11.92,12.91,13.97,14.72,15.09,16.50,16.44,15.14,14.42,14.22,12.65,12.67,10.91,10.85,9.61,8.87,8.32,7.29,7.86,6.78,8.53,8.05,10.38,10.04,12.25,13.86,12.68,15.71,16.03,17.44,17.48,19.47,20.82,22.91,24.36,24.76,24.89,25.04,23.70,24.56,22.50,21.36,19.29,18.46,15.42,13.87,11.36,10.66,10.01,9.18,11.01,10.16,9.86,8.67,10.12,9.14,9.02,9.36,9.96,10.86,11.76,9.82,10.53,10.12,7.81,9.35,11.34,9.58,11.19,9.17,10.38,11.59,14.29,14.11,17.16,17.82,18.30,19.99,20.69,19.14,20.00,18.87,19.01,18.87,17.89,17.25,19.51,18.57,20.20,20.73,20.03,20.07,19.76,20.58,20.32,20.48,20.67,19.17,21.06,19.78,19.99,18.95,16.30,16.08,14.07,12.22,13.14,10.83,10.66,13.49,13.21,13.25,16.14,16.40,17.95,19.16,19.90,21.50,21.81,19.98,19.07,18.00,18.11,15.18,17.06,14.53,15.01,15.93,15.88,17.56,15.95,19.79,20.97,19.97,20.79,21.78,21.85,22.85,21.96,20.50,20.15,19.06,19.83,18.98,17.71,18.94,15.89,16.67,17.94,17.48,17.27,17.93,15.21,17.38,15.68,18.67,18.43,16.64,15.85,13.53,15.02,14.15,10.67,10.03,8.79,6.26,6.77,4.74,4.53,5.09,3.67,3.44,3.31,2.37,2.73,1.93,2.16,1.99,1.61,2.22,2.58,2.20,2.74,2.57,2.60,3.48,3.38,2.95,3.69,3.92,3.94,3.40,3.19,3.46,2.68,2.82,2.43,3.01,3.14,2.57,3.10,3.73,3.34,3.61,3.59,3.06,2.54,2.84,2.30,2.18,2.55,2.65,2.39,2.87,2.21,2.82,2.38,3.23,2.81,1.88,2.24,1.96,2.19,2.78,2.31,3.08,2.91,2.44,1.99,1.71,1.38,1.83,1.90,2.78,2.40,2.93,2.84,3.20,4.04,4.32,3.89,4.44,3.35,2.86,2.36,2.01,1.54,1.35,0.84,0.77,0.91,1.12,1.27,1.61,1.94,2.35,2.88,3.11,4.06,4.79,4.62,5.33,6.78,8.74,8.02,8.04,6.16,5.81,4.56,4.78,3.79,4.48,4.19,4.94,6.45,8.72,10.36,10.46,7.82,7.89,8.99,8.92,11.25,12.50,11.71,13.29,12.97,13.61,14.68,14.96,16.34,16.96,16.87,17.28,16.49,16.33,14.61,15.96,14.58,14.83,13.31,13.05,11.29,12.23,11.02,11.13,11.11,10.74,10.68,9.81,9.83,10.22,10.31,11.34,12.58,12.31,12.22,13.50,14.40,13.97,16.18,14.55,14.19,15.91,16.75,14.95,16.02,13.88,15.03,13.90,14.19,14.33,14.31,14.04,14.84,14.48,14.80,14.60,14.96,15.18,15.88,16.65,17.45,17.48,16.28,15.63,16.08,14.40,14.72,16.22,15.53,14.09,15.89,16.45,15.40,15.47,17.20,18.39,18.32,18.26,18.80,18.96,19.29,19.31,19.22,18.65,17.72,16.80,16.10,15.97,16.39,15.69,14.87,16.47,16.26,15.01,15.35,16.45,16.56,16.93,16.33,14.91,14.91,15.78,14.70,14.13,14.52,13.83,13.08,13.49,12.91,13.39,12.77,11.48,12.22,11.17,11.31,11.57,11.77,13.00,13.12,12.75,13.38,13.76,13.81,13.96,14.76,14.63,14.94,15.86,16.45,16.07,17.19,17.98,17.45,18.60,17.76,16.83,16.61,15.76,15.15,15.42,14.66,14.25,14.41,14.12,13.02,13.32,13.75,12.11,11.43,11.68,10.73,8.96,9.77,10.05,8.73,7.93,6.93,5.89,6.33,7.34,9.26,8.53,10.70,11.47,11.98,11.15,12.10,11.92,11.87,13.76,11.60,12.95,13.72,11.90,13.31,15.92,12.56,14.17,16.05,16.01,14.84,16.08,17.25,16.90,17.60,18.87,20.90,21.10,21.15,21.97,20.84,20.35,22.19,22.33,21.24,21.95,22.96,22.86,22.37,23.31,23.93,24.07,24.11,24.50,26.26,25.49,26.65,25.32,24.09,25.16,25.37,24.17,24.22,24.81,24.99,24.06,23.87,24.76,24.55,23.54,24.37,24.41,22.67,24.22,23.62,23.78,23.40,22.78,21.77,22.03,23.31,22.60,23.99,24.22,25.11,24.50,25.32,25.09,26.41,26.45,25.89,25.04,24.62,25.13,24.96,26.04,25.41,25.93,26.13,26.44,24.91,24.29,25.61,25.48,24.37,24.10,22.40,22.84,23.33,23.63,21.35,23.44,24.32,23.24,25.17,24.46,25.82,26.16,25.94,26.95,26.58,26.56,27.46,28.49,27.00,28.21,27.28,27.13,28.01,26.88,27.03,27.14,27.75,27.12,25.85,25.63,25.08,24.20,24.30,21.82,22.69,20.32,20.52,21.79,21.87,22.29,23.04,23.23,23.64,24.51,24.68,24.95,25.24,25.42,25.34,26.59,26.71,26.78,27.75,27.42,27.34,25.89,26.54,26.96,25.48,26.11,27.07,27.35,28.07,28.22,28.28,28.37,27.58,27.25,28.07,27.61,25.99,26.98,27.61,26.10,25.30,27.01,26.95,25.06,25.92,25.27,25.03,23.39,24.67,25.54,24.55,24.70,26.56,26.68,26.31,27.49],[24.59,25.05,26.53,26.60,25.39,26.48,28.24,27.91,27.73,28.06,28.68,28.53,29.00,29.45,29.89,29.50,29.66,28.63,28.76,28.64,27.57,28.35,27.93,27.34,26.89,26.97,28.25,28.82,28.71,29.16,28.94,28.28,27.91,28.24,27.63,26.97,27.09,28.25,28.49,28.87,29.25,29.35,29.33,29.08,29.56,29.88,29.60,29.51,29.35,29.68,29.76,29.43,29.16,28.77,28.40,28.03,27.49,26.85,25.67,26.18,26.24,27.78,28.42,27.87,27.87,28.89,28.90,28.72,28.84,28.54,28.71,28.43,28.46,28.08,27.59,27.30,25.80,25.29,23.18,26.32,25.95,27.21,27.06,28.03,27.95,28.24,28.69,28.65,29.33,29.20,29.07,28.74,28.87,28.70,28.45,28.34,28.41,27.97,28.01,27.03,26.39,27.44,27.71,28.18,28.48,28.39,28.48,28.94,28.92,28.81,28.76,29.29,28.93,29.11,29.56,29.70,29.36,29.49,29.02,28.71,29.00,29.05,28.73,28.45,28.33,28.00,27.98,26.36,27.02,26.29,26.88,27.38,27.68,26.94,27.53,25.95,25.91,26.76,24.99,24.55,25.04,25.07,23.13,23.21,22.41,22.05,20.65,21.64,21.16,21.25,18.43,17.51,16.02,17.46,17.20,16.13,15.75,14.90,17.67,15.34,13.78,12.93,12.90,14.49,12.39,13.57,14.13,16.56,16.66,17.07,14.81,15.40,15.98,16.53,17.98,17.41,15.82,17.52,18.12,16.14,15.75,17.87,16.61,15.16,17.02,16.75,14.60,15.39,15.61,13.14,13.74,14.75,14.49,14.59,15.29,14.09,12.85,13.35,12.44,12.30,13.99,13.79,13.58,13.93,14.21,16.30,16.08,15.51,15.91,15.55,12.96,13.38,12.95,14.04,13.15,10.18,10.68,11.63,9.19,11.92,10.91,9.65,7.42,5.46,5.33,5.60,6.25,6.65,7.85,6.90,9.01,8.91,10.25,10.96,10.91,12.01,12.69,14.23,15.02,16.22,15.33,15.04,13.84,13.39,12.25,11.60,10.53,10.05,9.29,8.64,6.56,7.11,7.20,6.74,8.07,8.53,10.83,10.19,12.33,14.71,13.40,16.68,17.86,19.04,18.86,20.29,21.39,23.40,24.33,24.60,24.49,24.48,23.43,24.27,22.25,21.14,19.05,17.97,15.81,14.15,11.57,10.88,10.25,9.55,11.53,10.16,9.50,8.47,9.90,8.49,9.81,9.31,9.24,10.31,11.00,9.43,10.28,9.54,7.97,9.20,10.74,8.40,10.97,9.60,11.22,11.95,14.89,14.99,18.40,18.75,19.20,20.75,21.29,19.77,20.70,19.09,19.20,18.92,18.08,17.38,19.14,18.30,19.50,20.05,19.64,19.72,19.80,20.98,20.64,20.88,21.44,19.39,21.49,20.39,20.81,19.13,17.53,16.77,14.26,12.40,13.20,11.19,11.21,13.35,13.53,14.01,16.28,16.38,18.28,18.75,19.88,21.20,21.57,20.28,19.27,17.75,18.24,15.82,17.38,14.73,15.11,16.17,15.81,17.77,16.34,19.96,21.31,20.48,21.28,21.79,22.03,23.15,22.02,21.06,20.04,19.22,19.96,19.08,17.80,18.99,16.03,16.85,18.03,17.87,17.78,18.52,15.66,18.13,16.42,19.04,19.45,17.35,17.14,13.73,15.34,13.14,11.52,10.49,10.01,7.27,7.26,4.96,4.79,5.46,3.96,3.65,3.41,2.39,2.64,1.83,1.90,1.68,1.32,1.78,2.23,1.87,2.55,2.47,2.62,3.49,3.54,3.26,3.84,4.02,4.08,3.85,3.53,3.67,2.96,3.39,2.77,3.37,3.44,2.74,3.14,3.73,3.19,3.41,3.29,2.86,2.25,2.49,1.96,1.95,2.24,2.54,2.11,2.69,2.18,2.84,2.45,3.34,2.77,2.05,2.51,2.19,2.47,2.95,2.35,3.09,3.18,2.57,2.23,1.93,1.61,1.97,2.06,2.79,2.35,2.91,2.63,2.89,3.54,3.84,3.55,4.04,3.26,2.78,2.56,1.98,1.74,1.48,1.11,0.85,0.77,0.91,1.30,1.62,2.00,2.28,2.99,3.29,3.97,5.30,4.58,5.26,6.99,8.20,7.36,7.45,5.90,5.32,4.35,4.50,3.88,4.57,4.36,5.02,7.40,9.18,11.73,11.44,8.68,9.14,9.07,8.78,10.67,12.44,11.32,12.08,12.39,13.07,13.48,14.88,15.66,16.45,16.83,17.07,15.82,15.54,14.58,15.36,13.99,14.08,12.88,12.75,11.65,11.98,12.39,11.02,12.05,10.37,10.40,9.29,9.77,10.21,10.62,10.97,12.64,12.53,11.95,13.02,14.57,14.12,16.42,14.63,13.98,16.06,16.73,15.37,16.71,13.61,15.40,13.80,14.28,14.35,14.34,13.77,14.19,14.62,14.52,14.21,15.31,15.65,16.37,16.88,17.36,17.32,16.86,16.16,16.13,14.59,15.09,16.68,15.92,14.41,16.69,17.02,15.73,16.24,17.79,18.40,18.40,17.95,18.98,18.62,19.20,19.01,18.91,18.75,17.74,17.45,16.96,17.12,17.62,16.38,15.88,17.43,17.11,15.63,15.62,17.35,17.08,17.75,17.18,15.28,16.26,16.18,14.94,14.50,15.04,13.97,12.75,13.22,12.68,12.88,12.29,10.90,11.77,10.30,10.72,10.96,11.35,12.12,12.14,12.52,13.28,12.67,13.02,13.80,14.93,13.99,15.18,15.90,16.24,15.44,16.60,17.70,17.23,18.40,17.25,16.60,15.93,14.76,14.53,14.83,13.98,13.50,13.42,13.43,12.17,12.18,12.41,11.33,10.87,10.74,9.75,8.53,9.21,9.42,8.13,6.91,6.17,5.38,5.76,6.71,8.33,8.23,9.81,10.63,11.72,10.60,11.85,11.92,12.43,14.16,13.01,14.27,14.51,12.73,14.74,16.73,12.87,14.75,15.68,17.39,15.61,16.72,17.98,18.47,18.80,20.17,21.96,21.91,21.65,22.49,21.69,21.52,23.21,23.05,22.10,23.04,24.05,24.36,23.98,24.52,25.59,25.61,25.67,25.86,27.40,26.71,27.51,26.22,25.55,26.11,26.20,25.01,25.11,25.69,25.62,24.61,24.87,25.48,25.21,24.21,24.92,25.08,23.57,24.55,24.23,24.30,23.87,23.26,22.78,22.68,23.75,23.34,24.31,24.80,25.74,25.03,25.56,25.49,26.86,27.39,26.94,25.85,25.48,25.60,25.29,26.62,25.54,26.44,26.91,27.24,25.50,25.07,26.49,26.44,25.65,25.22,24.05,24.02,24.35,24.02,22.39,24.12,24.81,23.72,25.54,25.06,26.55,26.70,26.32,27.54,27.20,27.16,28.11,28.89,27.53,28.74,28.19,27.82,28.47,27.45,27.63,27.86,28.44,27.90,26.47,26.05,25.56,24.45,24.54,22.31,23.09,21.23,21.54,22.84,23.05,23.45,23.85,24.06,24.96,25.08,25.45,25.86,25.89,25.86,26.11,27.25,27.43,27.57,28.46,28.16,28.08,26.66,27.27,27.61,25.90,26.57,27.52,28.14,28.76,28.68,28.87,28.91,28.17,27.87,28.68,28.20,26.43,27.54,28.19,26.67,26.06,27.61,27.50,25.72,26.65,26.05,25.62,24.48,25.84,26.41,25.32,25.95,27.47,27.52,27.18,28.28],[24.04,25.03,26.19,26.68,25.43,26.39,28.13,27.96,27.61,27.99,28.83,28.51,29.02,29.56,29.91,29.62,29.70,28.76,28.81,28.73,27.54,28.47,27.90,27.14,26.42,26.74,27.96,28.68,28.66,29.09,28.94,28.11,27.70,28.18,27.53,26.88,26.98,28.23,28.32,28.98,29.27,29.36,29.43,29.29,29.58,29.90,29.73,29.60,29.35,29.68,29.72,29.24,29.24,28.67,28.58,28.01,27.69,26.72,25.67,25.74,26.03,27.60,28.28,27.68,27.74,28.64,28.64,28.55,28.79,28.52,28.53,28.30,28.46,28.00,27.33,27.07,25.64,25.00,23.44,25.85,25.67,27.10,26.63,27.69,27.91,28.11,28.63,28.66,29.09,28.95,28.77,28.74,28.71,28.66,28.34,28.09,28.25,27.89,28.07,26.89,26.49,27.22,27.75,28.21,28.45,28.43,28.38,28.80,28.96,28.80,28.78,29.00,28.91,28.99,29.51,29.50,29.29,29.31,28.99,28.75,28.98,28.96,28.82,28.49,28.31,27.36,27.53,25.80,27.01,25.94,26.50,27.19,27.30,26.73,27.01,25.41,25.39,26.33,24.94,24.39,24.88,24.81,23.32,23.26,23.04,22.39,20.90,21.72,21.18,21.51,19.19,18.17,16.77,18.39,18.22,17.25,16.47,16.36,17.47,15.55,13.23,12.40,12.16,13.29,11.55,12.38,13.73,15.65,15.12,15.24,14.20,15.60,14.90,14.90,16.02,14.85,14.23,15.40,15.54,14.13,14.01,16.54,14.82,13.76,14.79,15.41,13.13,13.52,14.43,11.91,12.76,13.85,12.97,13.59,14.72,13.47,12.70,12.60,11.24,11.09,11.75,12.23,11.66,12.31,12.72,15.13,14.31,13.46,14.20,13.56,12.09,12.08,11.69,13.64,12.50,9.87,10.26,10.96,7.97,11.32,10.65,9.32,7.38,5.42,5.02,5.40,5.63,5.83,7.02,6.41,8.14,7.39,9.57,10.41,10.54,11.36,12.38,12.71,14.30,14.86,14.24,14.50,13.23,12.97,11.40,11.13,9.55,9.56,8.34,8.12,6.78,6.63,7.05,6.40,8.06,8.22,10.36,9.71,11.90,13.88,12.94,16.08,16.79,18.01,17.93,19.76,20.62,22.53,23.52,24.41,23.99,24.26,23.30,23.59,22.37,21.21,19.04,17.63,15.58,13.76,11.66,10.70,10.29,9.37,11.42,9.79,9.53,8.34,9.24,7.92,9.24,8.45,8.68,9.24,10.18,8.51,9.25,8.12,6.95,7.73,9.56,7.82,10.11,8.65,10.54,12.34,14.36,14.78,17.67,18.00,18.32,19.95,19.61,19.31,19.56,18.29,18.40,17.85,16.90,16.43,18.22,17.37,19.00,18.94,18.46,18.92,18.78,19.70,19.58,19.83,20.29,18.64,20.61,19.49,18.84,18.40,16.37,15.78,13.54,11.93,12.42,10.68,10.68,12.20,12.81,13.32,15.22,15.65,17.25,18.39,19.28,20.33,20.45,19.69,18.42,17.09,17.68,15.03,16.39,14.03,14.17,15.57,15.19,16.96,15.18,18.42,19.76,18.98,19.91,20.53,20.67,21.78,20.62,19.88,19.15,18.46,18.88,18.00,16.41,17.86,14.81,15.65,17.10,17.06,16.87,17.70,15.23,17.33,15.96,18.23,18.34,16.80,16.32,13.58,15.14,13.44,11.29,10.50,9.97,6.88,6.78,4.80,4.69,4.98,3.38,3.03,2.65,1.87,1.83,1.34,1.37,1.13,1.06,1.58,1.90,1.50,2.10,2.04,2.21,2.87,2.99,2.76,3.25,3.58,3.54,3.26,2.99,3.19,2.58,2.99,2.45,2.85,2.92,2.28,2.74,3.06,2.62,2.79,2.72,2.32,1.84,1.96,1.62,1.56,1.68,1.74,1.55,1.93,1.87,2.44,2.13,2.99,2.45,1.93,2.23,2.07,2.09,2.49,2.10,2.44,2.66,2.09,2.04,1.68,1.52,1.73,1.75,2.24,1.90,2.25,1.93,2.14,2.87,3.16,2.70,3.32,2.60,2.20,2.10,1.55,1.45,1.28,1.06,1.08,0.84,0.76,0.86,1.21,1.54,1.72,2.23,2.63,3.08,4.13,3.74,4.41,5.52,6.55,5.82,6.26,4.93,4.82,4.07,4.52,3.76,4.63,4.01,5.18,6.88,8.48,10.41,10.12,8.19,8.25,8.39,8.18,10.21,10.98,10.24,11.08,11.49,12.26,13.12,13.88,15.16,15.51,15.70,16.04,14.60,14.60,13.43,13.82,12.68,12.89,11.78,11.31,10.39,10.90,10.78,10.16,10.62,9.73,9.73,8.77,9.27,9.99,10.23,10.81,12.40,12.08,11.23,12.46,14.19,13.50,15.71,13.92,13.45,15.73,16.49,13.83,15.06,12.78,14.94,13.60,14.08,13.75,13.47,13.09,13.02,13.84,13.66,13.65,14.22,14.89,15.29,15.56,15.99,15.86,15.76,15.08,15.41,14.27,14.73,15.77,15.39,14.33,15.90,16.28,15.15,15.22,16.76,18.05,17.74,18.08,18.30,17.68,18.32,17.89,17.84,17.46,16.54,16.29,15.71,16.37,16.67,15.59,14.84,16.34,16.40,14.91,14.05,15.69,15.49,17.62,16.27,13.74,14.31,15.36,14.38,12.56,12.79,13.56,12.30,12.80,12.55,12.47,11.89,10.66,11.36,10.36,10.08,9.92,9.71,11.50,11.76,10.92,11.97,12.44,12.42,12.05,14.10,13.94,14.15,14.78,15.58,15.19,15.52,16.88,16.32,16.94,16.04,15.62,14.68,13.80,14.38,14.31,12.56,12.92,13.31,12.74,10.90,11.78,12.07,10.26,9.82,9.84,9.20,8.23,8.81,8.52,7.23,6.29,6.47,5.48,5.52,6.71,7.52,7.94,9.09,9.74,11.22,10.48,11.55,11.48,11.19,12.34,11.28,12.96,12.52,12.06,14.05,14.69,12.34,14.11,15.28,17.27,14.97,15.71,17.48,17.87,18.56,19.60,21.67,21.35,21.65,22.47,21.77,21.01,22.84,22.80,21.80,22.68,23.75,23.85,23.38,24.22,25.00,24.91,24.70,25.28,26.82,26.27,27.43,25.94,25.11,25.86,25.89,24.76,24.78,25.49,25.42,24.41,24.64,25.32,24.90,23.92,24.95,24.79,22.99,24.41,23.99,23.98,23.65,22.86,22.04,22.30,23.38,22.76,23.99,24.33,25.34,24.77,25.52,25.41,26.71,26.81,26.25,25.21,24.65,25.52,25.22,26.21,25.59,26.40,26.41,26.75,25.28,24.69,25.71,25.68,24.71,24.17,22.87,23.33,23.66,23.59,21.89,23.48,24.56,23.28,25.28,24.80,26.25,26.57,26.27,27.59,27.09,27.29,28.13,28.81,27.83,28.57,27.93,27.57,28.34,27.52,27.67,27.74,28.16,27.48,26.27,26.11,25.49,24.45,24.42,22.08,22.95,20.93,21.51,22.47,22.99,23.12,23.49,23.73,24.50,24.86,25.17,25.65,25.74,25.84,26.02,27.05,27.28,27.48,28.31,27.89,27.93,26.39,27.24,27.40,25.79,26.58,27.47,27.83,28.44,28.44,28.74,28.72,28.11,27.82,28.60,28.15,26.60,27.47,28.14,26.70,25.89,27.40,27.47,25.44,26.26,25.89,25.48,24.15,25.60,26.14,25.42,25.45,27.17,27.33,26.89,27.99],[24.35,24.79,25.85,26.60,25.74,26.42,28.01,28.19,27.84,27.78,28.81,28.62,29.01,29.49,29.94,29.67,29.68,28.64,28.92,28.69,27.65,28.60,28.11,27.17,26.45,27.01,28.09,28.77,28.80,29.29,29.14,28.30,27.74,28.30,27.77,26.98,27.05,28.22,28.21,29.02,29.30,29.27,29.48,29.35,29.62,29.95,29.66,29.59,29.42,29.73,29.70,29.26,29.31,28.73,28.52,28.29,27.67,26.56,25.65,25.72,26.08,27.72,28.11,27.68,27.67,28.57,28.67,28.53,28.80,28.45,28.44,28.10,28.22,27.91,27.23,27.08,25.55,25.23,23.58,26.11,25.72,27.01,26.37,27.53,27.64,27.85,28.50,28.53,29.02,28.96,28.74,28.73,28.65,28.67,28.19,28.16,28.31,27.89,28.05,26.95,26.64,27.44,28.05,28.24,28.55,28.23,28.39,28.93,28.90,28.75,28.72,28.82,28.93,28.94,29.57,29.64,29.16,29.33,28.91,28.72,29.07,29.00,28.62,28.28,28.22,26.88,27.55,26.04,27.05,25.99,26.76,27.29,27.71,26.75,27.13,25.37,25.37,26.60,24.87,24.23,25.45,25.09,23.69,23.77,23.64,22.34,21.94,22.18,21.33,21.33,19.47,18.51,17.03,17.72,18.44,16.51,16.41,15.94,17.12,14.94,12.47,11.33,10.40,11.59,10.18,10.59,12.06,13.87,13.69,14.20,13.40,13.81,12.95,13.14,15.03,13.66,12.69,14.41,13.99,12.26,13.13,15.66,13.07,12.94,14.62,15.09,12.65,13.31,14.70,11.48,12.03,13.05,12.43,13.15,14.35,12.30,11.49,11.63,9.84,9.81,10.79,11.39,10.39,11.69,11.22,14.88,13.67,11.94,12.92,11.96,10.44,11.01,11.04,12.99,11.39,9.14,9.03,9.75,6.97,9.73,9.47,8.45,6.70,4.81,4.15,4.99,5.15,5.02,6.10,5.06,6.98,6.67,8.20,8.71,8.84,9.89,11.23,11.46,12.51,14.18,13.44,13.42,11.53,11.54,9.96,10.61,8.34,7.85,7.28,7.12,5.81,6.01,6.29,6.03,7.57,7.35,8.92,9.00,11.67,13.52,13.04,16.29,16.33,17.97,17.29,18.57,19.24,21.54,22.56,23.34,23.31,23.73,22.52,23.16,21.42,20.48,18.33,16.72,14.78,12.86,11.12,10.02,9.71,8.87,11.38,8.90,9.24,7.81,8.07,7.70,7.89,7.39,7.67,7.92,8.89,7.62,8.51,6.93,6.12,7.42,8.79,6.93,9.19,8.06,9.37,11.27,12.92,13.59,16.55,16.58,17.53,19.39,18.91,17.45,18.64,16.84,16.92,16.81,15.65,14.68,16.80,15.77,17.57,17.70,17.02,17.47,17.23,18.82,18.31,18.94,19.50,17.16,20.40,18.57,18.20,17.28,15.12,14.72,12.03,10.81,11.27,9.89,10.04,11.25,11.77,12.25,13.85,14.60,15.96,16.84,17.91,19.67,19.93,18.94,17.66,16.03,16.15,13.75,15.11,12.99,12.71,14.36,13.86,15.85,13.81,17.87,20.06,18.11,19.39,20.00,20.12,21.46,19.61,18.74,18.64,17.15,18.26,17.14,15.50,17.32,13.84,14.74,15.81,15.55,15.51,16.15,13.92,16.26,14.99,17.71,17.34,15.51,15.58,12.74,13.82,13.13,10.58,9.74,9.19,6.47,6.10,4.89,4.12,4.04,2.71,2.34,2.00,1.43,1.42,1.01,1.11,1.08,1.05,1.52,1.67,1.45,1.85,1.72,1.79,2.26,2.29,2.15,2.54,2.96,2.90,2.66,2.44,2.80,2.30,2.54,2.07,2.32,2.34,1.93,2.15,2.50,2.26,2.40,2.49,2.03,1.63,1.73,1.51,1.43,1.49,1.44,1.28,1.59,1.35,1.93,1.80,2.34,1.98,1.62,1.84,1.75,1.74,2.10,1.78,2.20,2.27,1.98,1.85,1.53,1.37,1.46,1.42,1.85,1.49,1.80,1.69,1.92,2.60,2.91,2.34,3.08,2.19,1.84,1.68,1.32,1.26,1.06,1.12,1.30,1.20,0.81,0.76,0.83,1.13,1.34,1.77,2.18,2.69,3.46,3.27,3.64,4.62,5.75,5.17,5.43,4.07,4.48,3.44,3.86,3.13,4.12,3.44,4.95,5.77,8.35,9.20,9.42,7.47,7.34,7.91,7.32,8.85,10.11,9.00,9.96,10.66,11.15,12.60,13.01,14.95,15.10,14.38,15.57,13.70,14.34,12.46,13.01,11.85,12.16,10.23,10.11,9.57,9.63,9.72,8.90,9.14,8.47,8.39,7.51,8.51,9.56,9.72,10.17,11.70,11.54,10.42,12.14,13.57,12.70,14.91,13.19,12.50,15.07,15.68,13.31,14.71,12.12,14.42,12.76,13.09,12.95,12.94,11.91,12.28,12.87,12.43,12.58,12.89,13.53,14.00,14.80,15.39,15.25,14.44,14.00,14.65,13.14,13.41,14.62,14.36,13.20,14.49,15.23,14.15,14.49,15.62,17.12,16.75,17.13,18.08,16.64,17.64,17.22,17.50,16.91,15.25,15.58,14.32,15.51,15.61,14.23,13.76,15.16,14.93,14.00,13.46,14.62,14.29,16.05,15.00,13.45,13.60,14.50,13.52,12.19,12.45,12.65,11.26,11.78,11.41,11.52,10.61,9.21,10.43,8.75,8.46,8.39,8.57,10.11,10.58,9.39,10.30,11.30,11.32,10.58,12.68,12.34,12.14,13.23,14.34,14.40,14.21,16.04,15.57,16.03,15.00,14.45,13.34,12.96,12.91,12.49,11.38,11.69,12.20,10.96,9.74,10.65,11.01,8.99,8.44,8.76,7.80,7.17,7.28,7.40,6.11,5.37,5.71,5.05,4.91,6.16,6.60,7.28,7.82,8.62,10.42,9.31,10.67,10.29,9.90,11.29,10.14,11.39,11.03,10.36,12.09,14.48,11.76,12.96,14.40,16.60,14.45,15.19,16.77,16.91,18.08,19.17,21.04,20.22,21.18,21.95,21.26,20.11,21.62,22.12,20.79,21.35,22.27,22.61,21.33,22.88,23.44,23.38,23.18,23.53,25.40,24.96,26.52,24.64,23.64,24.61,24.71,23.62,23.57,24.11,24.27,23.10,23.43,24.03,23.88,22.70,23.88,24.23,21.86,23.76,22.84,23.18,22.51,21.45,21.16,21.17,22.13,21.41,22.79,23.14,24.20,23.35,24.56,24.12,25.77,25.52,25.31,24.05,23.29,24.04,23.74,24.82,24.10,25.14,25.18,25.57,23.72,22.93,24.47,24.34,22.93,22.58,21.12,21.25,21.94,21.82,20.05,22.05,22.86,21.99,24.06,23.71,25.61,25.71,25.11,26.96,26.13,26.46,27.31,28.23,27.06,27.94,27.01,26.84,27.83,26.85,26.74,26.82,27.50,26.68,25.38,24.91,24.24,23.00,22.75,20.49,21.46,19.01,19.39,21.11,21.11,21.30,22.05,22.40,22.36,23.35,24.10,24.11,24.11,24.53,24.81,25.80,26.39,26.59,27.60,26.90,27.20,25.20,26.08,26.55,24.63,25.74,26.94,27.11,27.80,27.82,28.10,28.20,27.48,26.93,27.99,27.50,25.45,26.73,27.62,25.75,24.54,26.53,26.67,24.36,25.75,24.55,24.81,23.02,24.29,25.17,24.64,24.22,26.16,26.51,25.91,26.99],[24.61,24.62,26.02,26.26,25.31,26.01,28.04,28.01,27.35,27.37,28.54,28.47,28.99,29.31,29.69,29.35,29.61,28.89,28.60,28.77,27.78,28.65,28.19,27.50,26.77,27.01,28.34,28.69,28.76,29.02,28.89,28.15,27.89,28.09,27.57,26.73,26.90,28.27,28.34,28.95,29.24,29.45,29.16,28.93,29.46,29.80,29.25,29.32,29.24,29.66,29.52,29.09,29.00,28.47,28.20,28.01,27.09,26.40,25.43,26.16,25.70,27.68,27.79,27.61,27.75,28.41,28.46,28.29,28.78,28.43,28.32,28.18,27.93,27.90,26.94,26.94,25.34,25.25,23.77,25.97,26.21,27.06,26.81,27.68,27.25,28.02,28.44,28.43,28.95,28.54,28.56,28.35,28.27,28.35,28.19,27.85,28.08,27.72,27.60,27.00,26.11,27.14,27.58,27.92,28.13,27.97,28.11,28.50,28.77,28.60,28.66,28.97,28.79,28.98,29.47,29.64,29.23,29.23,28.88,28.70,28.96,28.94,28.63,28.14,28.17,27.35,27.60,26.15,26.95,26.54,26.77,27.43,27.59,27.11,27.17,25.89,25.73,26.85,25.11,24.06,25.79,25.38,23.68,23.56,22.89,22.57,22.31,22.44,21.60,21.80,20.43,19.02,17.36,17.63,17.54,15.70,15.41,14.96,16.27,13.89,11.63,11.19,10.59,12.20,10.70,11.48,12.81,14.11,14.63,15.60,13.33,14.59,13.13,13.86,15.59,14.77,13.35,15.35,15.19,13.48,14.36,16.75,14.73,13.96,15.87,15.51,13.36,13.66,14.32,11.85,12.26,13.40,13.41,13.28,14.45,12.65,11.78,12.06,10.30,10.62,11.61,11.75,11.34,12.58,12.75,15.67,14.74,12.89,14.01,13.44,11.53,12.32,11.89,13.15,11.83,9.34,10.27,10.57,7.01,10.01,9.11,8.48,6.19,4.52,4.11,4.38,4.61,4.76,5.53,4.79,6.49,6.00,7.38,8.80,8.26,8.78,10.52,10.60,12.99,13.98,12.60,12.50,10.32,11.80,9.80,10.12,8.76,7.45,6.68,6.85,5.57,5.42,6.20,5.10,6.89,6.70,9.13,8.87,11.24,13.08,12.12,14.96,15.59,16.65,16.68,18.54,19.39,21.77,23.12,23.69,23.48,23.93,22.71,23.31,21.31,20.58,18.44,17.02,14.56,12.97,11.11,9.98,9.79,8.19,10.35,8.34,8.90,6.52,7.92,6.43,7.99,7.46,7.71,8.37,9.57,7.68,8.96,6.89,5.47,6.65,8.88,7.97,10.55,7.78,8.87,10.81,13.58,13.29,16.61,16.65,17.84,19.63,19.56,18.25,18.86,17.32,17.32,17.03,16.21,15.62,17.26,16.82,17.91,18.63,17.41,17.84,17.85,19.27,18.89,19.23,19.74,17.99,20.46,18.96,19.01,17.66,15.78,14.72,12.67,11.09,11.62,9.73,10.18,11.70,12.63,12.44,14.60,15.37,17.02,17.23,18.33,19.61,20.40,18.94,18.07,17.03,16.59,14.18,15.70,12.99,13.50,14.38,13.92,15.81,14.54,18.22,20.03,18.69,19.64,20.41,20.38,21.42,20.13,19.32,18.63,17.18,18.55,17.71,15.87,17.29,13.97,14.80,16.01,15.79,15.78,16.61,13.90,16.46,14.72,17.49,17.24,15.45,15.30,11.75,13.82,12.69,10.24,9.73,8.40,6.56,5.65,4.06,3.66,4.06,2.54,2.32,1.94,1.32,1.24,0.95,1.03,1.10,1.11,1.63,1.77,1.56,1.97,1.84,1.99,2.36,2.45,2.38,2.75,3.22,3.16,3.00,2.74,3.07,2.60,2.78,2.38,2.58,2.54,2.14,2.33,2.58,2.36,2.45,2.59,2.25,1.60,1.79,1.52,1.36,1.48,1.34,1.28,1.45,1.40,1.91,1.72,2.43,2.08,1.80,2.09,2.12,2.06,2.38,2.07,2.45,2.53,2.32,2.22,1.75,1.62,1.72,1.56,1.89,1.56,1.75,1.65,1.80,2.62,2.93,2.27,2.99,2.13,1.91,1.87,1.49,1.53,1.25,1.37,1.42,1.45,1.13,0.82,0.77,0.83,1.09,1.57,1.95,2.45,3.09,3.24,3.69,4.69,5.60,5.09,5.35,4.31,4.44,3.33,4.00,3.50,3.75,3.57,4.71,5.58,8.42,9.43,9.35,7.06,6.83,7.88,7.59,11.22,10.80,9.73,10.64,10.82,11.14,12.73,13.61,15.46,15.69,15.27,15.63,14.26,14.63,12.68,13.99,12.40,12.94,11.21,11.10,10.24,9.99,10.14,9.01,9.57,8.35,8.68,7.34,7.88,8.80,9.19,9.77,11.12,10.98,10.37,12.17,13.33,12.68,14.84,13.50,13.05,15.40,16.09,14.25,15.62,13.03,14.99,12.94,13.75,12.91,13.27,11.85,12.17,13.07,12.33,13.05,13.39,14.15,14.68,15.81,15.82,15.63,15.41,14.55,14.95,13.35,14.14,15.57,15.05,13.43,15.56,16.26,15.20,15.30,17.12,17.79,17.82,17.43,18.51,17.73,18.24,17.92,17.72,17.45,16.55,16.59,15.42,16.59,17.04,15.05,14.66,16.52,16.45,14.64,14.44,15.94,15.72,17.27,16.42,14.37,14.97,15.68,14.37,13.16,13.33,13.20,11.52,12.09,11.37,11.59,10.69,8.71,9.83,7.99,8.54,8.17,8.60,10.23,10.16,9.57,10.79,11.21,11.20,11.09,12.92,12.57,12.33,13.47,14.73,14.40,14.25,15.94,15.51,15.70,15.00,14.86,13.26,12.68,12.96,12.86,11.28,11.35,11.78,11.00,9.24,9.91,10.52,8.67,8.07,8.44,7.45,6.41,7.03,7.33,6.11,5.36,5.65,4.95,4.89,6.01,6.38,6.95,8.11,8.87,10.05,8.91,10.31,10.10,10.44,12.29,10.82,12.67,12.06,10.69,12.18,14.87,12.35,12.89,14.79,15.69,13.81,14.66,15.82,15.91,17.44,19.30,21.00,20.73,21.37,22.10,21.40,20.22,22.35,22.56,21.29,21.52,22.94,23.13,21.39,22.89,23.89,23.81,23.43,23.86,25.85,25.46,26.84,24.89,23.90,25.21,25.16,23.83,24.17,24.70,24.63,23.63,23.83,24.68,24.30,23.19,24.23,24.30,22.57,23.70,23.28,23.44,22.88,22.33,21.50,21.20,22.22,21.95,23.05,23.89,24.92,23.69,24.71,24.24,25.85,25.95,25.49,24.41,23.77,24.17,23.79,25.28,24.25,25.19,25.50,25.89,23.74,22.99,24.69,24.56,23.23,22.79,21.10,21.07,22.17,21.78,19.86,22.18,23.14,22.32,24.44,24.12,25.65,26.13,25.53,26.87,26.33,26.46,27.49,28.35,27.05,28.24,27.40,27.13,27.97,26.99,26.92,27.08,27.57,26.79,25.64,25.28,24.43,23.33,23.05,20.50,21.16,18.65,19.41,21.45,20.75,20.55,22.01,22.68,22.30,23.35,24.19,24.18,24.41,24.46,24.76,25.91,26.55,26.72,27.72,27.24,27.34,25.65,26.55,26.89,24.80,26.07,27.13,27.37,28.06,28.14,28.26,28.45,27.75,27.20,28.16,27.79,25.82,26.94,27.83,25.89,25.06,27.04,26.88,24.78,25.93,25.31,25.01,23.45,24.74,25.70,24.86,24.74,26.63,26.89,26.24,27.38],[23.97,24.79,26.10,26.13,25.22,26.05,27.59,27.58,26.92,27.21,28.26,28.15,28.65,29.36,29.64,29.29,29.37,28.28,28.24,28.44,27.47,28.18,27.76,27.15,26.61,26.96,27.93,28.60,28.55,28.83,28.75,27.96,27.87,27.96,27.51,26.39,26.79,27.87,27.91,28.64,28.99,29.03,29.04,28.88,29.22,29.63,29.28,29.33,29.00,29.42,29.48,29.00,28.95,28.51,28.02,27.68,26.95,26.20,25.34,25.33,25.31,27.29,27.40,27.11,26.97,27.96,28.02,27.96,28.25,27.69,27.92,27.37,27.54,27.27,26.51,26.32,25.22,24.66,23.49,25.51,25.83,26.36,26.28,26.89,27.09,27.28,27.91,28.05,28.61,28.68,27.96,28.23,27.94,28.18,27.64,27.45,27.77,27.33,27.11,26.49,25.71,26.68,27.44,27.73,28.19,27.57,27.85,28.55,28.41,28.25,28.24,28.33,28.37,28.53,29.08,29.13,28.70,28.84,28.31,28.09,28.57,28.65,28.12,27.80,27.72,26.74,27.21,25.84,26.76,26.16,26.40,27.05,27.23,26.66,27.00,25.75,25.56,26.49,25.31,24.26,25.80,25.48,23.60,23.56,23.17,22.19,21.98,22.58,21.79,21.66,20.34,19.74,18.66,18.01,18.01,16.03,15.88,14.65,15.66,13.34,11.39,11.79,10.58,10.54,9.40,9.69,11.18,11.59,12.06,13.50,12.08,13.72,12.02,11.56,14.38,13.58,11.28,14.45,13.09,10.78,12.15,14.33,11.97,10.64,13.89,14.15,11.54,11.71,13.20,10.59,10.57,11.90,11.52,12.12,12.89,11.20,10.35,10.10,9.09,8.92,9.47,9.63,9.16,9.83,9.92,13.16,12.06,10.03,11.34,10.23,9.33,9.60,9.53,11.15,10.06,8.15,8.45,9.27,7.58,9.51,9.87,8.32,6.67,4.41,4.06,4.60,4.79,4.93,5.81,5.13,6.58,6.24,7.76,7.83,8.62,9.38,9.52,10.96,12.19,13.18,12.81,11.86,10.52,10.22,9.56,8.82,7.42,7.24,6.55,6.74,6.43,5.95,6.39,5.51,7.49,6.89,9.18,9.13,11.50,13.38,12.27,15.13,15.17,16.36,16.23,17.87,18.82,20.89,22.72,23.13,23.46,23.88,22.58,23.27,21.43,20.42,18.17,16.68,14.41,12.73,11.22,10.16,10.04,8.53,10.65,8.64,9.03,6.93,8.41,7.28,7.83,7.12,7.32,7.53,7.91,6.99,7.75,6.52,6.01,7.20,8.09,7.23,8.54,7.43,8.29,9.45,11.37,10.97,14.47,14.90,15.59,17.85,17.99,16.13,18.11,15.97,16.65,16.30,15.27,14.48,16.85,16.39,18.10,18.51,17.20,17.61,17.61,18.51,18.22,18.23,18.40,16.35,18.82,17.11,16.76,15.83,13.16,12.79,10.83,10.03,11.08,9.30,9.60,11.12,11.55,11.74,13.25,14.65,15.80,17.07,17.53,19.84,20.08,18.38,17.98,16.33,14.95,12.78,13.48,11.36,11.94,12.74,12.71,14.53,12.56,16.54,18.33,17.06,17.90,19.10,19.60,20.11,19.40,18.00,17.64,15.73,17.08,16.23,14.64,16.45,13.14,13.82,15.06,14.47,14.28,14.63,12.28,14.42,14.01,16.34,15.36,13.91,13.58,10.90,12.13,10.88,8.71,8.69,7.19,5.90,5.69,3.57,3.39,3.54,2.19,2.25,1.93,1.28,1.18,1.04,1.27,1.44,1.40,1.92,2.16,1.86,2.31,2.14,2.34,2.77,2.86,2.72,3.33,3.77,3.72,3.61,3.31,3.84,3.11,3.40,2.82,3.07,3.07,2.54,2.74,3.05,2.79,2.85,2.99,2.57,1.97,2.18,1.82,1.70,1.81,1.55,1.48,1.54,1.48,1.92,1.69,2.21,2.14,1.85,2.41,2.42,2.40,2.84,2.41,2.94,3.00,2.76,2.58,2.16,1.84,2.09,1.78,2.15,1.80,1.87,1.93,1.92,2.85,3.06,2.55,3.23,2.36,2.19,2.25,1.77,1.80,1.44,1.64,1.75,1.75,1.41,1.08,0.89,0.76,0.89,1.41,1.80,2.29,2.81,2.81,3.54,4.39,5.65,5.26,5.57,4.06,4.43,3.22,3.84,3.13,3.86,3.26,4.28,5.85,8.52,10.32,9.63,7.31,7.25,7.41,6.92,7.88,8.89,7.86,8.74,8.80,9.58,10.78,11.79,13.69,14.17,13.92,14.07,13.59,13.17,10.88,11.84,10.59,10.28,8.90,8.78,8.36,8.53,8.64,8.19,8.67,7.81,8.34,7.52,7.99,9.16,8.92,9.55,10.89,10.90,10.24,12.00,12.94,12.16,14.44,13.19,12.60,14.45,15.18,13.89,15.15,12.59,13.70,12.04,12.51,12.10,12.53,11.61,11.78,12.08,11.80,12.24,12.42,12.62,13.46,14.78,14.37,14.38,14.28,13.36,13.91,12.39,12.43,14.25,13.93,12.10,13.79,14.81,14.19,13.80,15.70,16.50,16.38,16.70,17.30,17.17,16.90,17.50,16.83,16.11,15.47,14.88,13.66,14.38,14.93,13.63,12.94,14.41,14.50,12.84,13.28,14.58,14.24,15.24,14.81,13.22,14.14,14.19,12.16,12.48,12.77,11.59,10.84,11.12,10.56,10.98,10.19,8.16,9.28,7.75,8.56,8.43,8.99,10.42,10.46,10.05,10.48,11.01,11.35,10.93,12.12,12.14,11.81,12.28,13.90,14.12,13.87,14.72,14.74,15.29,14.49,14.06,12.75,12.44,11.92,12.35,11.16,10.30,10.86,10.82,9.61,8.95,9.77,8.90,8.32,7.94,7.64,6.92,7.09,7.50,6.35,5.78,5.84,5.27,5.03,6.53,6.87,7.43,8.51,9.23,9.91,8.47,10.12,9.71,9.55,10.35,9.08,10.89,10.53,9.91,11.55,15.17,12.15,11.89,14.02,14.70,13.04,13.69,15.35,15.12,16.42,18.17,19.82,19.48,20.35,21.00,20.24,18.89,20.57,20.90,19.74,19.81,20.70,21.27,20.16,20.94,21.89,22.52,22.51,22.21,23.85,23.41,25.08,22.76,21.56,23.13,23.20,21.72,22.17,22.95,23.02,21.92,22.03,23.35,23.00,21.78,23.16,23.48,21.07,22.73,22.04,22.56,21.92,20.85,20.26,20.47,21.01,20.38,21.82,22.66,23.69,22.27,23.75,23.24,24.87,24.63,24.74,23.62,22.86,23.14,22.80,23.93,22.93,23.89,24.45,24.68,22.14,21.77,23.81,23.61,22.10,22.02,20.33,20.05,21.47,20.82,19.61,21.71,22.53,21.54,23.78,23.29,25.21,25.32,24.81,26.31,25.50,26.01,26.84,27.69,26.58,27.46,26.61,26.51,27.30,26.32,26.21,26.43,26.92,26.08,25.02,24.29,23.61,22.15,21.93,19.80,20.07,17.90,17.92,19.79,19.23,19.12,20.42,20.79,20.63,21.47,22.46,21.98,22.50,22.90,23.20,24.48,25.09,25.31,26.41,25.53,25.92,23.77,25.06,25.39,23.54,25.00,26.21,26.18,27.04,27.16,27.15,27.48,26.73,26.09,27.08,26.67,24.61,25.80,26.75,24.84,23.72,25.55,25.81,23.14,24.84,23.17,23.74,21.56,22.39,24.01,23.39,22.82,25.08,25.63,24.89,26.24],[24.25,24.67,26.40,26.21,25.16,26.56,27.76,27.62,27.09,27.31,28.27,28.32,28.79,29.29,29.59,29.24,29.47,28.41,28.41,28.56,27.50,28.46,27.84,27.23,26.82,27.06,28.14,28.55,28.61,28.93,28.89,28.20,27.92,28.11,27.66,26.71,27.06,28.11,27.90,28.76,29.02,29.10,29.01,28.99,29.27,29.63,29.29,29.32,29.09,29.45,29.37,28.94,28.96,28.38,28.03,27.58,27.03,26.48,25.88,25.58,25.49,27.26,27.59,27.23,27.25,28.09,28.24,28.00,28.38,27.92,28.04,27.64,27.85,27.41,26.88,26.69,25.56,24.79,23.64,25.58,26.08,26.70,26.81,27.33,27.21,27.70,28.16,28.10,28.62,28.55,28.30,28.23,28.08,28.19,27.87,27.57,27.73,27.44,27.32,26.36,25.87,26.95,27.44,27.82,28.13,27.89,27.93,28.59,28.56,28.29,28.36,28.57,28.41,28.64,29.20,29.27,29.00,28.96,28.55,28.33,28.62,28.72,28.41,27.87,28.02,27.32,27.53,26.71,26.86,26.27,26.59,27.35,27.46,26.82,27.30,25.93,25.89,27.13,25.32,24.05,25.63,25.08,23.46,23.46,23.02,22.91,22.76,22.90,22.23,22.19,21.32,19.59,18.07,17.73,17.98,16.43,15.61,14.89,15.59,13.05,10.74,10.22,10.21,10.78,9.15,10.13,11.64,12.73,12.61,13.72,11.93,13.51,12.14,12.23,14.48,13.38,11.68,14.83,14.08,11.65,13.06,15.42,13.54,11.95,13.58,13.78,11.34,11.93,13.33,11.20,11.84,12.95,11.36,12.40,14.20,12.19,11.39,11.00,9.73,9.41,10.63,10.19,9.46,10.74,11.03,13.59,13.01,10.90,11.93,11.82,9.68,9.90,9.42,11.49,10.72,7.89,8.47,9.64,7.14,9.10,8.45,7.62,5.77,4.61,4.08,4.67,4.71,4.52,5.16,4.40,5.92,5.15,6.52,7.92,7.38,7.97,9.46,9.85,11.89,13.02,11.64,11.46,9.45,10.55,8.57,8.89,7.68,6.89,6.07,6.28,5.43,5.47,5.96,5.56,6.93,6.97,9.10,9.08,10.83,12.33,11.88,13.94,14.72,15.90,16.21,18.11,19.49,21.35,23.02,23.43,23.53,24.00,22.67,23.33,21.56,20.71,18.34,16.92,14.97,13.26,11.47,10.28,10.03,8.89,10.35,8.69,8.79,6.87,7.96,6.87,7.38,7.05,6.74,7.15,7.79,6.21,7.34,6.26,5.13,5.86,7.42,6.50,8.19,6.94,8.36,10.16,11.34,12.27,15.19,15.45,16.16,18.50,18.08,17.49,18.19,16.47,16.87,16.08,15.47,14.67,17.06,16.60,17.92,18.11,16.85,17.33,17.40,18.39,18.16,18.29,18.73,16.83,19.10,17.52,16.88,16.33,13.49,13.86,10.56,10.15,10.81,9.30,9.96,10.98,11.90,12.03,13.82,14.92,16.18,17.00,17.86,19.07,19.83,18.44,17.84,16.54,15.98,13.56,14.36,11.82,12.45,13.16,12.78,14.76,12.50,16.50,17.86,17.00,18.34,19.49,20.01,20.76,19.36,18.83,17.38,16.31,17.57,16.55,14.62,15.84,12.57,13.78,15.05,14.64,14.96,16.08,13.69,15.84,14.57,16.83,16.42,14.67,13.83,11.98,11.79,10.92,9.05,8.47,7.46,5.27,4.89,3.75,3.90,3.82,2.90,2.59,2.11,1.46,1.26,1.15,1.36,1.88,1.64,2.25,2.81,2.28,2.92,2.69,2.86,3.24,3.22,3.07,3.51,4.00,3.93,3.80,3.46,4.00,3.48,3.61,3.16,3.27,3.32,2.93,3.12,3.48,3.34,3.31,3.59,3.18,2.41,2.58,2.23,2.05,2.17,1.70,1.64,1.65,1.73,2.09,1.95,2.53,2.47,2.18,2.72,2.85,2.77,3.17,2.86,3.29,3.30,3.00,3.00,2.57,2.20,2.40,1.96,2.45,1.95,2.22,2.30,2.28,3.12,3.69,2.98,3.61,2.68,2.62,2.65,2.05,2.18,1.73,1.97,2.07,2.09,1.79,1.39,1.19,0.90,0.77,1.07,1.87,2.40,2.84,3.12,3.64,4.07,5.77,5.02,5.23,4.11,4.54,3.67,4.25,3.88,4.23,3.59,4.49,5.18,7.74,8.87,9.09,6.18,6.43,6.92,6.28,8.23,9.14,7.76,9.28,9.50,10.13,11.66,12.74,14.40,14.87,14.35,14.27,13.11,13.38,11.92,12.12,10.82,11.29,9.55,9.24,8.07,8.79,8.78,8.67,9.27,8.34,8.69,7.71,8.23,9.07,9.15,9.46,10.85,10.76,9.97,11.40,12.59,12.01,13.92,12.97,11.97,14.71,14.94,13.40,14.88,12.19,14.42,12.51,13.62,12.49,13.47,11.42,11.69,12.97,11.89,13.05,13.27,14.50,14.60,15.73,15.62,15.54,15.85,14.47,14.94,13.80,14.43,15.98,15.36,13.97,15.68,16.28,15.58,15.58,16.96,17.64,17.71,17.45,18.22,17.85,17.85,16.95,17.78,17.37,17.02,16.52,15.37,15.96,16.92,15.58,14.00,16.14,16.13,14.21,13.56,15.48,14.94,16.66,15.83,13.74,14.15,15.16,13.77,12.42,12.91,13.09,11.32,11.91,10.85,11.39,10.03,8.44,9.42,7.63,8.12,8.28,8.55,9.82,9.87,9.58,10.59,11.44,10.89,10.67,12.81,12.57,11.74,13.01,14.94,14.21,13.50,14.82,14.80,14.67,13.93,13.87,12.34,11.94,12.34,12.09,10.49,10.88,11.06,10.46,9.05,9.21,9.65,8.44,7.81,7.72,7.36,6.50,6.87,7.20,6.17,5.64,5.89,5.67,5.37,6.69,6.66,7.48,8.41,8.72,9.69,8.53,9.88,10.01,10.07,11.44,9.71,11.48,11.02,9.89,11.49,13.72,11.27,11.60,13.53,14.54,12.77,13.37,15.27,15.95,17.01,18.58,20.33,20.05,20.55,21.03,20.34,19.21,21.06,21.11,19.86,20.33,21.23,21.21,19.95,21.48,22.05,22.43,22.64,22.84,23.74,23.78,25.37,23.04,22.03,23.53,23.50,22.18,22.65,23.42,23.54,22.46,22.48,23.84,23.40,22.32,23.53,23.41,21.45,23.00,22.58,22.66,22.32,21.56,20.56,20.63,21.63,21.15,22.25,23.16,24.04,22.89,24.09,23.85,25.36,25.08,24.91,24.00,23.33,23.73,23.47,24.61,23.61,24.24,24.63,24.83,22.81,22.67,24.08,23.97,22.37,22.35,20.46,20.58,21.82,21.72,20.06,22.12,23.03,21.92,24.10,23.80,25.43,25.81,25.18,26.63,25.86,26.06,27.10,27.88,26.51,27.37,26.58,26.34,27.47,26.60,26.44,26.76,27.10,26.28,25.26,24.82,24.00,22.82,22.55,20.29,20.53,18.56,18.40,20.34,19.42,19.85,21.08,21.46,21.13,22.25,22.98,22.38,23.05,23.47,23.57,24.55,25.30,25.69,26.55,25.70,26.30,24.09,25.66,25.73,24.06,25.26,26.57,26.41,27.34,27.50,27.44,27.81,27.28,26.55,27.47,27.23,25.33,26.22,27.15,25.71,24.40,25.88,26.42,23.92,24.99,23.80,23.94,21.79,22.95,24.35,23.43,22.90,25.36,25.80,24.95,26.50],[24.51,24.79,26.81,26.26,25.18,26.42,27.73,27.56,27.03,27.29,28.08,28.14,28.62,29.18,29.72,29.25,29.35,28.35,28.08,28.46,27.46,28.24,27.67,27.16,26.91,27.02,28.07,28.55,28.58,28.99,28.96,28.26,27.93,27.94,27.56,26.44,26.92,27.80,27.89,28.52,28.87,29.06,29.12,28.98,29.28,29.75,29.40,29.27,28.92,29.48,29.46,29.00,28.84,28.41,27.76,27.54,26.75,26.16,25.31,25.23,25.27,26.86,27.45,27.04,27.23,27.94,28.34,28.04,28.46,28.12,28.01,27.25,27.46,27.09,26.39,26.35,24.99,24.50,23.51,25.18,25.78,26.27,26.23,26.80,26.97,27.39,27.91,27.87,28.76,28.81,28.20,28.31,28.00,28.35,27.98,27.56,27.57,27.21,26.91,26.19,25.76,26.83,27.28,27.69,28.16,27.53,27.89,28.72,28.27,28.24,28.20,28.47,28.38,28.68,29.40,29.40,29.03,29.03,28.69,28.39,28.69,28.76,28.22,27.60,27.68,27.26,27.16,26.26,26.59,26.05,26.32,27.34,27.31,26.64,27.13,25.83,25.88,26.98,25.27,24.70,26.43,25.82,23.75,23.82,23.60,23.10,22.40,22.84,22.49,22.24,21.42,19.84,18.63,17.96,18.11,16.36,15.37,14.60,14.99,12.49,10.87,10.36,9.76,10.00,8.83,9.42,10.49,11.08,10.92,11.79,10.83,12.28,11.51,11.13,12.76,12.33,11.13,13.37,12.54,10.56,11.60,12.91,11.63,10.62,11.91,12.04,10.68,11.03,11.86,10.18,10.59,11.32,9.86,10.87,11.82,10.21,9.56,9.78,9.05,9.01,9.51,8.98,8.88,9.31,9.77,11.25,11.25,9.82,10.39,9.97,8.71,8.81,8.43,9.63,9.18,6.94,6.94,8.03,7.10,8.79,8.87,8.54,7.40,5.62,4.21,5.16,4.43,3.89,4.54,3.82,5.17,4.67,5.95,6.81,6.94,7.94,8.84,9.68,10.31,11.25,10.93,10.45,9.38,9.40,8.27,8.05,6.99,6.06,5.15,5.52,4.64,5.59,6.63,6.23,8.01,8.27,9.52,10.28,11.77,12.64,12.52,14.25,14.87,16.26,16.29,18.04,19.70,21.25,22.96,23.47,23.66,24.26,22.46,23.57,21.42,21.00,18.80,17.57,14.98,13.40,11.88,11.05,10.88,9.84,11.15,10.00,9.34,7.77,7.81,6.77,7.38,6.86,6.50,6.66,7.11,5.44,6.23,5.65,4.44,5.70,6.74,5.96,7.57,6.28,8.14,9.11,10.39,12.02,13.51,14.55,15.23,17.15,17.13,16.29,16.97,15.19,15.50,14.77,14.16,13.52,15.69,15.11,16.53,16.70,15.74,16.35,15.87,17.13,16.78,17.20,17.44,15.48,17.70,16.39,15.32,14.77,12.60,13.09,10.14,10.06,10.38,8.87,9.32,10.59,11.15,11.68,13.11,13.89,15.04,15.68,16.57,18.19,18.59,17.21,16.68,15.48,14.75,12.97,13.22,11.76,11.36,12.46,11.82,13.57,11.79,14.36,15.99,15.70,17.09,18.34,18.51,19.38,18.09,17.52,16.06,14.88,15.88,14.82,13.52,14.31,11.64,13.21,13.80,13.51,13.86,14.86,12.71,15.00,14.19,15.75,15.45,13.66,12.96,11.48,11.06,10.06,8.45,7.06,6.23,4.29,4.56,4.00,3.78,3.62,2.40,2.74,2.49,1.86,1.58,1.79,2.20,2.87,2.79,3.62,4.14,3.86,4.59,4.41,4.54,4.93,4.79,5.32,5.37,5.81,5.80,6.03,5.69,6.32,5.94,5.75,5.65,5.51,5.29,5.31,4.97,5.10,5.11,4.80,4.83,4.70,3.74,3.97,3.61,2.74,3.04,2.44,2.71,2.36,2.56,3.11,3.05,3.07,3.42,3.39,4.34,4.74,5.09,5.33,5.29,5.46,5.19,5.33,5.35,4.51,3.88,3.91,3.11,3.62,3.13,3.54,3.27,2.95,4.34,4.92,4.12,4.90,3.92,3.85,3.79,3.46,4.04,2.92,3.63,3.41,3.79,3.31,2.59,1.89,1.55,0.96,0.77,0.94,1.75,2.25,3.10,3.17,3.78,4.87,4.41,4.72,3.42,4.46,3.80,4.54,4.48,5.01,4.05,5.60,5.38,8.05,9.19,8.63,6.26,6.17,5.63,5.06,6.92,8.13,7.26,8.45,8.64,9.31,10.07,10.88,11.91,12.53,12.23,12.55,11.44,11.33,10.74,10.39,9.99,9.76,8.79,8.38,7.69,7.88,8.11,7.84,8.59,7.63,8.54,7.49,8.72,9.45,9.89,9.61,10.80,11.14,10.39,10.99,12.46,12.50,13.69,13.18,11.86,13.79,14.32,13.18,13.80,11.81,13.02,11.66,11.92,11.29,11.17,10.24,10.72,11.04,10.35,10.42,11.08,12.17,12.71,13.42,13.75,13.89,13.98,12.82,13.50,11.94,12.25,14.35,13.69,11.72,14.14,14.77,13.68,13.55,14.84,15.87,15.85,15.45,16.31,15.93,16.35,15.46,16.22,15.70,14.91,14.54,13.23,13.85,14.90,13.25,12.33,14.01,13.96,12.56,12.16,13.49,13.29,14.58,13.85,12.30,13.07,13.83,12.12,11.54,12.09,11.48,10.34,10.40,9.89,9.68,8.65,7.67,8.20,6.82,7.28,7.33,7.89,8.52,8.55,8.81,9.41,9.51,9.37,9.83,11.03,10.62,10.51,11.70,12.44,11.93,12.01,13.49,12.78,13.42,13.15,11.69,11.12,10.62,10.43,10.53,9.65,9.33,9.47,9.20,8.42,8.58,8.73,7.84,7.26,7.05,6.62,5.65,6.14,6.62,5.75,5.23,5.84,5.85,5.58,6.79,6.57,7.44,7.66,7.81,8.75,7.77,9.44,8.90,9.37,10.29,9.28,10.40,10.65,9.86,11.25,13.26,11.68,11.69,13.25,14.12,12.81,13.51,14.74,15.85,17.14,18.39,19.66,19.21,19.89,20.66,19.57,18.24,20.01,20.27,18.92,19.42,20.44,20.86,19.48,20.98,21.73,22.10,22.23,22.44,23.42,23.45,24.83,22.56,21.55,22.91,22.74,21.45,21.80,22.89,22.85,21.74,22.02,23.35,22.99,21.85,22.96,22.78,21.11,22.38,22.11,22.13,22.02,21.13,20.10,20.22,20.92,20.05,21.61,22.41,23.34,22.50,23.99,23.53,25.26,24.83,25.04,24.00,23.18,23.63,23.39,24.38,23.26,23.96,24.45,24.74,22.51,22.48,24.05,23.79,22.06,22.14,20.05,20.33,21.71,21.58,19.78,21.87,22.99,21.82,23.94,23.42,25.23,25.59,24.74,26.16,25.57,25.61,26.79,27.53,26.15,27.16,26.20,26.12,27.14,26.33,26.20,26.70,27.12,26.21,25.04,24.73,23.93,22.51,22.25,20.04,19.91,18.21,17.55,19.30,18.94,19.50,20.00,20.67,20.67,21.45,22.23,21.78,22.61,23.05,23.03,24.07,24.85,25.19,26.20,25.08,25.72,23.35,25.06,25.21,23.48,24.88,26.14,25.94,27.04,27.20,27.01,27.40,26.86,26.06,27.05,26.84,24.97,25.72,26.66,25.37,23.72,25.09,25.93,23.42,24.44,23.12,23.19,21.06,22.26,23.86,22.85,22.41,24.92,25.49,24.51,26.31],[24.45,24.71,26.80,26.60,25.56,26.31,27.82,27.73,27.29,27.50,28.28,28.21,28.68,29.11,29.63,29.25,29.38,28.29,28.13,28.32,27.60,28.19,27.70,27.33,27.21,27.10,28.01,28.53,28.48,28.82,28.76,28.17,27.87,28.00,27.46,26.56,27.15,27.87,27.90,28.56,28.94,28.97,29.10,28.92,29.26,29.61,29.32,29.29,28.86,29.37,29.37,28.86,28.77,28.26,27.92,27.55,26.83,26.32,25.64,25.56,25.34,26.92,27.57,26.99,27.11,27.74,28.11,27.93,28.40,28.01,27.77,27.53,27.60,27.39,26.79,26.29,25.30,24.60,23.92,25.14,25.87,26.52,26.57,26.96,27.11,27.41,27.96,27.86,28.68,28.60,28.03,28.11,27.94,28.37,27.81,27.33,27.60,27.22,27.06,26.41,25.94,26.86,27.18,27.77,28.07,27.67,27.66,28.54,28.29,28.05,28.10,28.44,28.21,28.44,29.36,29.42,28.91,28.90,28.71,28.29,28.57,28.61,28.28,27.61,27.75,27.20,27.29,26.22,26.83,26.19,26.24,27.25,27.17,26.71,27.19,26.09,25.91,26.82,25.69,24.89,26.10,26.09,23.80,23.80,23.99,23.17,22.59,23.32,22.86,22.65,21.47,20.48,18.59,18.21,18.48,16.56,15.66,14.52,14.11,11.90,10.32,9.99,9.04,9.85,8.77,9.45,9.28,11.26,10.82,11.20,9.54,10.76,10.30,11.30,11.87,11.66,11.31,12.81,12.14,11.25,11.46,12.67,11.68,11.18,11.70,12.03,11.00,11.26,11.11,10.85,10.81,11.82,10.51,10.97,11.30,10.13,10.01,10.85,9.32,10.00,10.05,10.13,9.93,10.55,10.26,11.90,11.32,10.30,10.84,9.11,9.40,8.90,8.41,8.94,8.88,6.99,7.01,7.97,7.52,8.77,9.16,8.61,8.30,6.45,5.45,5.87,4.93,3.86,4.97,4.24,5.83,5.24,5.99,6.86,6.91,7.96,8.60,9.36,9.98,11.26,10.42,10.21,9.25,8.93,8.37,8.31,6.88,6.21,5.24,5.82,5.02,5.96,7.37,6.79,8.70,8.80,10.22,10.73,11.97,12.74,12.78,13.59,14.70,15.86,16.50,18.58,20.06,21.23,22.96,23.36,23.63,24.29,22.46,23.51,21.33,21.00,18.68,18.02,15.93,14.11,12.80,11.78,11.39,10.80,11.60,10.45,10.26,9.10,9.21,7.49,7.87,7.37,6.78,7.22,7.97,5.78,6.20,6.39,4.22,5.69,6.69,5.92,6.65,5.97,7.50,9.05,10.61,12.79,13.21,14.76,14.17,16.48,16.34,15.46,16.49,15.41,15.34,14.81,14.32,13.54,15.38,14.90,16.28,16.71,15.93,16.60,15.94,17.02,16.48,16.64,17.08,15.61,17.42,15.16,13.89,14.70,12.74,13.53,10.65,11.00,10.51,8.72,9.20,10.34,11.02,11.77,12.80,13.78,14.19,15.55,16.00,18.10,17.75,16.92,15.80,15.02,13.96,12.95,13.15,12.27,11.20,13.40,12.29,14.26,12.15,14.23,15.20,15.33,16.35,17.47,17.94,18.88,17.96,17.23,15.61,15.01,15.46,14.53,13.04,14.14,11.42,12.96,13.86,13.29,14.61,14.60,13.07,14.39,13.30,14.75,14.56,14.49,12.74,12.10,10.88,9.23,7.85,6.52,6.03,3.63,4.03,3.63,3.96,3.09,2.08,2.58,2.40,2.30,2.45,2.75,3.40,4.75,5.19,5.71,6.42,5.79,7.24,6.57,6.71,6.94,6.69,7.33,8.51,8.68,9.31,8.83,8.76,9.44,8.82,8.36,7.65,7.63,8.38,7.85,7.28,8.23,7.63,6.89,6.79,7.01,5.38,5.76,5.23,4.74,5.06,3.65,4.05,3.43,3.18,3.18,3.20,3.70,4.20,4.22,5.06,6.19,6.91,8.44,8.15,9.07,8.82,8.51,7.80,7.27,5.11,5.57,4.20,5.11,4.35,4.48,4.84,4.35,5.80,6.46,5.20,6.45,5.20,5.43,5.78,5.21,5.80,4.18,5.12,4.39,5.55,5.16,3.88,3.28,2.41,1.82,1.03,0.76,1.18,1.82,2.85,3.14,3.69,5.01,4.59,5.00,3.69,4.74,4.47,4.85,5.36,5.80,4.28,5.94,6.54,7.69,9.01,8.38,6.09,6.00,6.00,5.70,6.55,8.87,7.62,8.19,9.80,9.83,10.15,10.23,12.13,12.68,12.63,12.86,10.61,10.97,10.53,10.71,10.15,10.64,8.85,9.68,8.25,8.70,8.72,8.46,9.43,8.94,9.57,8.47,9.54,10.19,10.71,10.57,11.55,11.82,11.23,11.20,12.63,12.51,13.83,13.18,12.24,13.78,14.08,12.67,13.39,12.05,12.78,11.84,12.28,11.38,10.91,10.14,10.91,10.84,10.18,10.00,10.64,11.88,12.24,12.92,13.30,13.33,13.04,12.17,12.86,11.36,12.17,13.23,13.04,12.20,13.08,13.89,12.77,12.66,13.64,14.68,14.71,14.41,15.12,14.61,15.28,14.44,14.53,14.41,13.62,13.67,12.22,13.43,14.09,12.77,12.18,13.49,13.20,11.83,11.63,12.66,12.33,14.18,13.17,12.37,12.73,13.35,12.50,11.77,12.03,11.71,10.86,10.60,10.13,9.76,8.83,8.61,8.94,7.94,8.19,7.92,8.45,8.95,8.79,9.14,9.83,9.82,9.56,10.40,11.11,10.65,10.85,12.10,12.43,11.81,12.26,13.89,13.14,14.27,14.13,12.19,11.68,10.36,10.59,11.02,9.96,8.82,10.01,9.47,9.13,9.23,9.37,8.60,7.50,7.51,6.98,6.18,6.66,7.31,6.28,5.87,6.48,6.12,5.91,7.56,7.26,8.34,8.04,8.15,9.25,8.89,10.02,9.98,10.00,10.94,9.72,10.89,10.80,10.68,10.95,12.75,11.72,11.71,13.54,14.10,13.08,13.57,15.20,16.10,16.41,17.70,19.38,18.68,19.40,20.50,19.25,17.87,19.65,19.87,18.51,19.15,20.16,20.91,19.61,20.85,21.90,22.13,22.49,22.46,23.08,23.36,24.40,22.56,21.41,22.77,22.69,21.25,21.49,22.79,22.41,21.03,21.59,22.60,22.32,21.07,22.34,22.37,20.70,21.94,21.60,21.90,21.56,20.59,19.61,19.87,20.65,19.49,21.03,21.57,22.72,22.04,23.74,23.60,24.96,24.63,24.99,24.00,23.13,23.92,23.54,24.14,23.20,24.11,24.65,24.53,22.79,22.76,23.98,23.78,22.07,22.00,19.93,20.45,21.91,21.59,19.57,21.60,22.81,21.64,23.73,23.11,25.01,25.10,24.12,25.71,24.72,25.09,26.01,26.94,25.74,26.54,25.73,25.61,26.70,25.92,25.83,26.30,26.82,25.99,25.02,24.45,23.96,22.24,22.21,19.87,19.83,17.97,17.44,19.14,19.02,19.45,19.76,20.38,20.94,21.47,21.76,21.88,22.89,23.03,23.12,24.04,24.90,25.12,25.95,24.68,25.44,23.18,24.60,25.07,23.08,24.25,25.62,25.57,26.95,26.88,26.77,27.16,26.33,25.79,26.83,26.32,24.40,25.41,26.28,24.76,23.23,24.59,25.38,23.12,24.15,22.77,23.10,20.89,22.04,23.63,22.57,22.40,24.79,25.28,24.24,25.86],[24.05,24.21,26.03,26.15,25.20,25.71,27.57,27.56,26.92,27.10,28.01,28.09,28.57,29.06,29.61,29.15,29.41,28.14,28.09,28.40,27.31,28.26,27.53,27.02,26.65,26.89,27.97,28.66,28.55,29.14,29.00,28.30,27.91,27.78,27.34,26.18,26.59,27.50,27.51,28.31,28.86,28.98,29.10,28.90,29.35,29.71,29.31,29.21,28.83,29.46,29.40,28.99,28.66,28.21,27.58,27.45,26.53,25.82,24.85,25.02,25.17,26.42,27.28,26.67,26.88,27.78,28.03,27.92,28.54,27.88,27.81,27.09,27.22,26.79,26.01,25.68,24.61,24.02,23.19,24.79,25.28,25.99,25.67,26.44,26.60,27.04,27.77,27.62,28.80,28.54,28.21,28.12,27.75,28.21,27.80,27.15,27.33,26.61,26.69,25.97,25.50,26.75,27.05,27.42,27.95,27.46,27.72,28.46,28.18,28.03,28.10,28.37,28.30,28.72,29.39,29.34,29.02,28.95,28.81,28.37,28.59,28.55,28.04,27.39,27.47,26.63,26.78,25.46,26.19,25.67,25.90,27.03,27.06,26.41,26.92,25.57,25.47,26.13,25.15,24.58,25.41,25.25,23.45,23.55,23.24,22.72,21.94,22.78,22.15,21.50,20.35,19.25,17.83,17.35,17.04,15.27,14.46,13.36,12.49,10.47,8.66,8.12,7.20,7.42,6.78,6.97,7.27,8.03,8.06,9.19,7.97,8.96,8.20,7.94,9.91,9.47,8.56,9.74,9.32,7.53,8.45,9.52,8.29,7.78,8.99,9.35,8.43,8.81,8.95,7.61,7.88,8.44,8.16,8.84,9.05,7.94,7.47,7.38,7.03,7.02,7.06,6.84,6.98,7.13,7.45,8.40,8.14,7.22,7.79,7.19,6.76,6.69,6.60,6.71,6.61,4.83,5.16,5.80,5.30,6.75,6.93,6.73,6.23,5.39,3.88,4.26,3.43,3.20,3.58,3.03,4.22,3.46,4.77,6.09,5.74,6.22,6.75,7.79,7.81,9.02,8.95,8.57,7.52,7.23,6.44,6.21,5.32,4.83,4.12,4.10,3.59,4.16,4.82,5.67,6.52,7.16,8.22,9.46,10.26,10.87,11.41,12.12,12.92,14.30,14.53,16.65,18.09,19.71,22.07,22.73,23.18,23.61,22.38,23.41,21.46,20.75,18.42,17.04,14.30,12.64,10.80,10.39,9.80,8.52,9.86,8.78,8.02,6.68,6.96,5.71,6.22,5.46,4.86,5.13,5.40,4.28,4.80,4.89,2.86,4.19,5.44,4.16,5.43,5.06,6.39,7.84,8.85,10.19,10.70,11.69,12.28,14.13,14.45,13.32,13.94,12.71,12.61,12.43,12.31,11.44,13.28,12.96,13.93,14.19,13.49,14.16,13.51,14.36,14.21,13.85,14.72,12.52,14.49,13.21,12.08,12.14,10.25,11.08,8.69,9.31,8.95,7.88,8.53,9.25,10.32,10.30,11.33,11.96,12.78,13.35,13.88,15.79,15.98,14.85,14.16,13.04,12.09,11.46,11.28,10.61,9.68,10.53,9.77,11.28,9.72,11.95,13.54,13.36,13.63,14.90,15.40,15.80,15.26,14.48,13.36,12.67,13.07,12.21,11.30,11.84,9.92,11.27,11.21,11.06,11.91,12.66,11.15,12.25,11.99,13.05,12.73,11.70,10.77,9.48,9.40,8.16,6.90,5.33,4.90,3.36,3.73,3.74,3.24,2.40,2.01,2.39,2.47,2.89,2.90,3.79,4.33,5.80,5.36,6.84,7.25,7.70,7.89,7.49,8.26,8.09,7.53,8.47,8.52,9.26,9.47,8.85,9.42,9.76,9.15,8.91,8.24,8.24,8.44,8.93,8.68,8.32,8.35,7.82,7.80,7.93,7.06,6.94,6.20,5.44,5.88,4.20,5.06,3.76,4.53,3.27,3.23,2.84,4.48,4.07,5.49,6.81,7.96,8.53,9.14,9.70,9.77,9.01,8.49,8.61,5.37,6.54,4.37,5.20,5.20,4.52,5.90,4.72,6.69,7.26,6.30,7.44,5.63,6.35,7.06,6.38,6.94,4.51,5.35,5.27,6.23,5.89,4.38,3.93,2.80,2.72,1.62,1.00,0.77,1.01,1.85,2.08,2.32,3.52,3.07,3.62,3.02,3.44,3.45,3.88,4.31,4.76,3.24,5.43,4.71,6.33,6.84,6.38,4.97,4.20,4.38,3.90,4.86,6.49,5.94,6.59,6.61,7.27,7.78,8.07,9.26,9.67,9.88,10.53,9.29,9.12,8.62,8.29,7.97,7.62,6.67,6.66,5.97,6.05,6.59,6.08,6.77,6.39,7.07,6.13,7.24,7.83,8.38,8.11,8.74,9.27,8.76,8.58,9.99,10.14,11.22,10.90,9.54,10.62,11.31,10.43,10.27,9.11,9.68,9.10,9.09,8.91,8.30,8.16,8.69,8.33,8.37,7.82,8.49,9.07,9.64,10.11,10.64,10.70,10.42,9.50,10.35,9.01,9.16,10.59,10.03,8.90,10.30,10.92,9.90,9.81,10.86,11.88,11.91,11.84,12.69,12.01,13.08,11.80,12.51,12.25,11.10,10.76,9.70,10.51,11.13,9.69,9.28,10.31,10.41,8.96,9.20,9.91,9.71,10.91,10.20,9.07,10.04,10.08,8.87,8.48,9.11,8.70,8.15,7.91,7.78,7.34,6.97,6.25,6.36,5.71,5.96,6.12,6.92,7.22,7.14,7.51,8.01,7.83,8.05,8.61,8.81,8.75,9.04,9.77,10.11,9.46,10.46,11.41,10.72,11.58,11.30,9.46,9.72,8.57,8.16,8.62,8.19,7.37,7.79,7.50,7.11,6.95,7.02,6.51,5.91,5.53,5.19,4.57,5.02,5.29,4.41,4.23,4.27,4.52,4.40,5.38,5.33,6.30,6.28,6.47,7.08,6.51,7.40,7.29,7.34,7.78,6.75,7.66,8.25,8.01,8.68,10.68,9.54,9.28,10.74,11.82,10.54,11.72,13.51,14.45,15.16,16.83,18.64,18.00,18.47,19.40,18.38,16.61,18.88,19.10,17.72,18.35,19.57,20.11,18.84,20.25,21.21,21.55,21.85,22.03,22.89,23.01,23.96,22.11,20.98,22.33,22.10,20.58,20.86,22.09,21.91,20.42,21.05,22.30,21.97,20.57,22.03,21.63,19.98,21.45,21.10,21.30,21.02,19.95,19.03,19.38,19.85,18.60,20.30,21.22,22.15,21.31,23.06,22.83,24.31,24.26,24.56,23.47,22.68,23.05,22.57,23.73,22.35,23.39,24.05,24.21,21.95,21.70,23.60,23.30,21.51,21.46,19.24,19.62,20.91,20.78,18.74,21.22,22.43,21.07,23.40,22.80,24.61,24.71,24.10,25.34,24.64,24.86,25.98,26.79,25.44,26.28,25.37,25.28,26.54,25.48,25.54,26.11,26.69,25.54,24.33,23.92,23.42,21.63,21.27,19.29,18.92,17.04,16.33,18.20,18.07,18.55,18.83,19.52,20.11,20.47,21.05,21.28,22.23,22.32,22.52,23.59,24.29,24.58,25.64,24.33,25.02,22.63,24.17,24.44,22.36,23.84,25.30,25.25,26.52,26.40,26.24,26.56,25.94,25.08,26.16,25.86,24.11,24.80,25.71,24.42,22.89,24.22,24.86,22.58,23.76,22.44,22.53,20.31,21.64,23.18,22.16,21.79,24.47,24.71,23.98,25.71],[24.67,24.99,26.39,26.71,25.54,26.03,27.70,27.70,27.04,27.51,28.11,28.10,28.53,29.01,29.41,29.08,29.29,28.31,28.02,28.40,27.48,28.14,27.57,27.33,27.10,26.95,28.05,28.57,28.45,28.88,28.64,28.09,27.79,27.83,27.30,26.39,27.03,27.71,27.74,28.32,28.79,28.90,28.93,28.80,29.24,29.47,29.17,29.18,28.72,29.23,29.25,28.78,28.55,28.00,27.65,27.40,26.64,26.18,25.23,24.97,25.16,26.23,27.33,26.40,26.97,27.51,27.80,27.77,28.37,27.97,27.55,27.19,27.34,26.94,26.58,25.72,24.80,23.92,23.59,24.73,25.58,26.25,26.29,26.79,26.99,27.12,27.79,27.72,28.60,28.34,27.97,27.98,27.56,28.08,27.58,26.77,27.24,26.39,26.50,25.91,25.49,26.64,26.88,27.34,27.71,27.49,27.42,28.51,28.18,27.78,27.94,28.31,28.10,28.47,29.20,29.06,28.77,28.85,28.76,28.37,28.46,28.46,28.06,27.46,27.61,27.02,27.02,25.95,26.29,25.69,25.73,26.84,26.71,26.45,26.90,25.67,25.74,26.63,25.60,24.64,25.51,25.35,23.91,23.68,23.57,23.41,22.14,23.10,22.84,22.08,20.27,19.71,17.92,17.26,17.55,14.98,14.10,12.76,11.95,9.89,7.97,7.49,6.45,6.67,5.82,6.08,6.30,7.48,7.44,7.84,6.74,7.70,7.09,7.45,8.80,8.29,7.70,8.93,8.37,7.38,7.83,8.75,7.90,7.63,8.12,8.59,8.03,8.23,8.54,7.55,8.00,8.15,7.56,8.08,8.25,7.49,7.15,7.20,6.95,6.99,7.08,6.54,6.47,6.59,6.52,7.58,7.55,6.90,7.21,6.43,5.98,5.64,5.49,6.01,5.93,4.63,4.85,5.22,5.06,5.91,6.45,6.13,5.85,5.15,4.03,4.31,3.63,2.74,3.36,2.14,3.20,2.59,3.83,4.52,4.57,5.09,6.09,6.68,7.35,8.37,7.69,7.46,6.20,6.25,5.25,5.00,4.42,4.37,3.32,3.95,3.78,4.59,4.81,5.43,6.23,6.89,7.58,8.19,9.61,9.84,10.45,11.27,12.58,13.63,14.41,16.45,17.69,19.29,21.68,22.26,22.98,23.21,22.13,22.93,21.10,20.26,18.03,16.81,14.49,12.79,11.01,10.20,9.74,8.29,9.42,7.87,7.59,6.64,6.68,5.59,5.43,5.05,4.96,4.79,4.82,3.82,4.33,3.67,2.31,3.07,4.06,3.58,4.68,4.36,5.40,6.32,7.15,8.17,9.05,10.20,10.54,12.37,12.20,11.37,12.31,10.95,11.59,11.68,11.76,10.81,12.13,12.40,13.47,13.96,13.14,13.21,12.59,13.18,12.67,12.56,13.00,10.74,12.73,11.10,10.08,10.26,8.83,9.25,7.19,7.93,8.14,6.93,7.94,8.47,9.46,9.46,10.53,11.30,11.66,12.67,12.88,15.17,14.84,13.52,13.13,12.42,11.09,10.31,10.41,9.48,8.81,9.31,8.66,9.90,8.23,10.11,11.78,11.22,12.03,13.38,13.73,14.74,14.12,12.81,12.36,10.90,11.54,10.74,9.93,10.46,8.98,10.50,10.04,10.05,10.18,11.33,9.87,11.16,10.42,11.73,10.71,10.13,9.48,7.77,7.72,6.79,5.90,4.59,4.18,3.12,3.02,3.27,3.07,2.06,2.05,1.80,2.34,2.97,3.50,4.20,4.98,6.33,6.68,8.04,8.47,8.01,9.10,8.26,8.90,8.81,7.68,8.33,9.46,9.70,11.01,9.74,10.11,11.18,9.77,9.57,8.44,8.67,9.59,8.91,9.24,9.91,9.89,8.83,8.48,8.81,7.60,7.87,7.56,6.55,6.41,4.66,5.66,4.25,4.14,3.18,3.01,2.56,3.91,4.41,5.36,6.63,7.73,9.51,9.33,10.66,10.70,9.72,8.55,8.13,5.36,6.48,4.77,5.38,5.56,5.05,6.29,5.04,6.98,7.72,6.38,8.03,6.22,7.53,7.30,6.77,6.98,4.88,6.21,5.93,7.65,6.54,4.85,4.88,3.52,3.60,2.33,1.58,1.03,0.77,1.33,1.54,1.60,2.15,2.12,2.80,2.10,3.16,3.10,3.36,3.94,4.45,3.53,4.86,4.50,5.67,5.98,5.47,4.52,3.91,4.13,3.60,4.40,5.62,4.50,5.15,5.96,6.15,7.23,7.63,8.31,8.84,8.96,9.40,8.09,8.18,7.76,7.29,6.74,6.58,5.86,6.11,5.47,5.75,5.84,6.08,6.61,6.19,6.83,6.00,6.69,7.63,7.79,7.79,8.58,8.99,8.45,8.47,9.54,9.53,10.51,10.20,8.86,10.05,10.36,9.41,9.33,8.56,9.26,8.65,8.56,8.34,7.77,7.65,8.24,8.04,7.65,7.35,7.98,8.68,8.92,9.44,9.78,10.05,9.79,9.15,9.47,8.44,8.77,9.70,9.21,8.64,9.72,10.06,9.29,9.16,10.15,11.09,11.10,11.16,11.81,11.22,12.05,11.11,11.69,11.32,10.09,10.16,9.12,10.05,10.42,9.29,9.18,9.76,9.71,8.54,8.76,9.29,9.21,10.16,9.54,8.66,9.18,9.39,8.63,8.25,8.48,8.35,7.80,7.55,7.35,6.72,6.37,5.97,6.29,5.21,5.70,5.44,6.09,6.63,6.44,6.59,7.28,7.27,7.21,7.77,8.03,7.92,8.29,9.29,9.19,8.65,9.42,10.88,9.93,10.74,10.13,8.61,8.64,7.67,7.55,7.98,7.21,6.77,7.40,6.97,6.03,6.24,6.68,5.41,4.71,4.87,4.71,3.85,4.52,5.01,3.95,3.79,4.06,4.07,4.21,5.28,5.14,6.09,5.92,6.02,6.70,6.26,6.95,6.83,7.13,7.51,6.63,7.25,7.65,7.52,7.81,9.60,8.77,8.90,10.73,11.60,10.26,11.39,13.49,14.34,14.62,15.94,17.85,17.25,17.97,19.17,18.12,16.04,18.30,18.80,17.30,17.96,19.34,19.93,18.76,20.03,21.05,21.28,21.70,21.63,22.21,22.50,23.27,21.66,20.56,21.57,21.50,20.16,20.22,21.39,21.16,19.79,20.30,21.41,21.13,19.82,20.90,20.98,19.35,20.79,20.27,20.54,20.34,19.54,18.34,18.70,19.55,17.99,19.60,20.34,21.33,20.70,22.37,22.29,23.61,23.56,24.02,22.95,22.21,22.77,22.26,23.05,22.11,23.07,23.73,23.79,21.81,21.69,23.24,23.02,21.22,21.20,18.87,19.57,20.64,20.46,18.30,20.58,21.86,20.68,22.54,22.16,23.83,23.70,22.91,24.20,23.66,24.06,24.91,25.78,24.66,25.34,24.38,24.39,25.56,24.68,24.74,25.05,25.59,24.80,23.77,23.09,22.77,21.22,20.98,18.86,18.69,16.49,15.91,17.87,18.08,18.38,18.35,19.20,20.04,20.34,20.53,21.00,21.87,21.95,22.06,23.16,23.99,24.16,24.97,23.65,24.33,22.08,23.37,23.81,21.83,22.92,24.29,24.51,25.52,25.52,25.58,25.64,24.93,24.43,25.59,24.91,23.19,24.14,25.06,23.54,22.18,23.38,24.10,21.79,23.00,21.64,21.96,19.86,21.02,22.51,21.71,21.48,23.89,24.22,23.36,25.19],[24.10,24.07,25.55,25.93,24.68,25.08,27.09,27.12,26.47,26.50,27.51,27.74,28.20,28.68,29.22,29.04,28.89,27.99,27.52,28.09,27.00,27.78,27.24,26.81,26.46,26.68,27.56,28.28,28.06,28.58,28.43,27.92,27.47,27.43,26.89,25.89,26.26,27.11,27.18,27.82,28.28,28.68,28.78,28.61,28.88,29.20,28.97,28.70,28.20,28.87,28.90,28.34,28.09,27.64,26.92,26.96,25.88,25.22,24.30,24.40,24.75,25.75,26.61,25.92,26.41,26.96,27.55,27.48,28.05,27.41,27.25,26.41,26.41,26.33,25.45,25.13,23.91,23.58,23.08,24.38,24.92,25.45,25.10,25.94,25.99,26.27,27.15,26.86,28.15,28.06,27.34,27.55,26.96,27.62,27.13,26.78,26.83,25.95,25.98,25.34,24.99,26.46,26.54,26.59,27.30,26.56,27.03,27.93,27.42,27.53,27.74,27.84,27.93,28.36,28.78,28.64,28.41,28.52,28.39,27.99,28.17,27.90,27.59,26.63,27.01,26.15,26.34,24.91,25.67,25.17,25.44,26.68,26.48,26.19,26.44,25.01,25.24,25.68,24.92,24.40,24.71,24.47,23.50,23.34,22.81,22.48,21.83,22.17,21.65,20.73,19.36,18.59,17.58,16.75,16.47,14.33,13.32,12.12,10.73,8.81,7.27,6.22,5.68,5.58,5.04,5.17,5.84,6.51,6.37,6.97,6.25,7.08,6.52,6.73,7.71,7.49,6.80,7.88,7.36,6.50,6.96,7.54,6.92,6.44,6.73,7.29,6.76,7.09,7.35,6.38,6.48,6.57,6.24,6.42,6.53,5.90,5.84,5.77,5.36,5.34,5.42,5.41,5.12,5.41,5.59,6.26,6.47,5.59,5.97,5.57,5.00,4.99,4.94,5.49,5.15,4.04,4.18,4.40,3.97,5.10,5.38,5.27,4.83,3.88,3.13,3.34,2.75,2.11,2.23,1.87,2.28,1.93,2.74,3.38,3.02,3.65,4.19,4.41,5.01,5.71,5.23,5.42,4.53,4.81,4.20,3.88,3.47,2.88,2.72,3.03,3.11,3.39,3.79,4.22,5.14,5.96,6.43,7.26,7.86,8.51,8.83,9.48,10.78,11.65,12.66,15.10,16.83,18.50,20.74,21.91,22.36,23.06,21.84,22.83,20.81,20.02,17.35,16.13,13.66,11.72,9.84,8.84,8.13,7.13,7.81,6.78,6.29,5.63,5.55,4.54,4.53,4.21,3.81,4.18,4.19,3.26,3.63,2.90,2.05,2.61,3.55,3.22,4.38,3.98,5.04,5.81,6.43,7.42,8.04,9.00,9.75,11.15,11.13,10.49,11.43,10.18,10.55,10.49,10.63,10.14,11.34,11.42,12.32,12.53,11.95,11.98,11.44,11.78,11.72,11.33,11.78,9.91,11.24,10.27,9.20,9.14,7.79,8.15,6.50,7.07,7.33,6.82,7.60,8.07,8.91,8.70,9.75,10.09,10.77,11.80,11.83,13.24,13.33,12.36,12.00,11.16,10.47,9.56,9.59,8.48,8.26,8.34,7.68,8.58,7.28,8.70,10.10,9.99,10.74,11.79,12.36,13.16,12.48,11.22,10.95,10.05,10.26,9.26,8.81,9.62,8.50,9.60,9.18,9.44,9.47,10.35,9.22,10.30,9.70,10.75,9.98,8.87,8.07,7.18,6.88,6.27,5.41,4.33,4.10,3.05,3.15,3.12,3.12,1.96,1.80,1.45,2.03,2.77,3.14,3.68,4.81,5.66,5.93,6.89,7.10,6.92,7.26,6.67,7.21,6.70,6.15,6.53,7.67,7.56,8.08,7.46,7.61,8.14,7.23,7.13,6.42,6.48,7.52,7.08,7.38,7.59,7.75,7.25,7.10,7.21,6.49,6.92,6.77,6.00,5.65,4.29,4.48,3.53,3.55,2.41,2.40,2.13,3.14,3.35,4.36,5.11,6.04,7.29,7.44,7.98,7.87,7.20,6.25,5.97,4.39,4.79,3.84,4.45,4.96,4.43,5.13,5.04,6.19,6.45,5.40,6.31,5.17,5.70,5.43,5.03,5.44,3.90,4.91,5.24,6.12,5.31,4.27,4.76,3.10,3.45,2.75,2.01,1.52,0.94,0.76,1.01,1.29,1.57,1.59,2.19,1.52,2.52,2.62,2.51,3.04,3.47,2.81,4.03,3.44,4.60,5.05,4.68,3.87,3.60,3.31,3.43,4.02,4.82,4.13,4.44,4.71,5.16,5.15,5.45,6.28,6.42,6.28,6.56,5.61,5.91,5.61,5.62,5.37,5.43,4.88,5.04,4.62,4.60,5.05,4.91,5.40,5.43,5.88,5.11,6.15,6.25,6.83,6.81,7.17,7.40,7.42,7.28,8.00,8.19,9.15,8.91,8.06,8.73,9.28,8.63,8.39,7.67,7.84,7.47,7.19,6.96,6.34,6.34,6.36,6.28,5.96,5.87,6.13,6.89,7.01,7.61,7.73,7.69,7.85,7.07,7.47,6.97,7.11,8.13,7.78,7.13,8.28,8.74,8.00,8.04,8.93,9.63,9.64,9.89,10.08,9.67,10.21,9.47,9.49,9.37,8.60,8.53,7.88,8.29,8.88,7.73,7.69,8.41,8.39,7.26,7.53,8.27,8.08,8.80,8.23,7.51,8.16,8.13,7.22,7.32,7.34,6.99,7.13,6.53,6.47,5.68,5.08,4.69,4.81,4.09,4.30,4.18,4.65,5.16,5.17,5.04,5.60,5.87,5.70,5.99,6.20,6.46,6.54,6.98,7.11,6.89,7.30,8.17,7.65,8.17,7.42,6.52,6.38,5.80,5.82,5.88,5.47,5.17,5.24,5.02,4.52,4.60,4.75,4.08,3.68,3.90,3.64,2.98,3.74,3.76,3.10,3.05,3.19,3.26,3.64,4.25,4.40,4.96,4.98,4.78,5.42,5.46,6.07,6.04,6.35,6.38,5.68,6.43,6.75,6.54,7.13,8.28,7.68,8.66,9.66,10.76,9.79,10.93,12.94,14.13,14.69,15.87,17.49,16.91,17.40,18.85,17.64,15.64,17.88,18.56,17.11,17.60,18.98,19.66,18.51,19.81,20.92,21.06,21.63,21.79,22.38,22.57,23.30,21.73,20.43,21.56,21.37,19.83,19.96,21.34,20.83,19.34,20.18,21.31,20.84,19.50,20.87,20.64,18.93,20.52,20.21,20.59,20.17,19.01,18.24,18.52,18.89,17.40,19.01,19.83,20.73,20.42,22.32,22.25,23.68,23.81,24.09,23.00,22.24,22.68,22.07,23.18,21.90,22.99,23.76,23.83,21.78,21.66,23.23,23.04,21.46,21.21,19.06,19.41,20.74,20.22,18.17,20.72,21.89,20.77,22.70,21.92,23.83,23.44,22.83,24.01,23.22,23.34,24.40,25.21,24.00,24.84,23.86,23.81,25.10,24.13,24.43,25.01,25.60,24.67,23.61,23.08,22.73,20.96,20.64,18.61,18.28,16.58,16.05,17.52,17.84,18.02,17.97,18.95,19.89,20.15,20.25,21.04,22.07,21.79,21.95,23.18,23.92,23.95,24.92,23.79,24.15,21.85,23.19,23.51,21.48,22.53,23.93,24.19,25.25,25.14,25.19,25.42,24.66,24.04,25.24,24.66,22.90,23.77,24.92,23.44,21.93,23.20,23.96,21.67,22.74,21.65,21.59,19.66,20.97,22.41,21.18,21.29,23.67,23.86,22.93,24.87],[23.98,24.34,25.76,26.24,24.87,25.39,27.37,26.90,26.60,26.73,27.54,27.44,27.84,28.62,29.06,28.88,28.84,27.77,27.62,28.06,27.16,27.78,27.15,26.91,26.64,26.69,27.60,28.14,27.98,28.31,28.24,27.78,27.46,27.51,26.84,26.02,26.66,27.15,27.45,27.77,28.32,28.57,28.71,28.50,28.75,28.95,28.79,28.57,28.09,28.65,28.66,28.23,27.84,26.92,26.80,26.81,25.78,25.37,24.44,24.22,24.53,25.30,26.68,25.65,26.41,26.87,27.36,27.41,27.86,27.41,27.04,26.59,26.74,26.33,25.74,25.03,24.10,23.39,23.02,24.16,24.82,25.67,25.26,26.21,26.47,26.61,27.22,27.09,28.07,27.78,27.39,27.35,26.93,27.43,27.06,26.24,26.54,25.41,25.81,25.12,24.99,26.18,25.95,26.38,26.66,26.76,26.71,27.83,27.52,27.30,27.46,27.88,27.69,28.06,28.55,28.50,28.16,28.24,28.18,27.90,27.94,27.91,27.59,27.02,27.19,26.54,26.57,25.13,25.74,25.30,25.27,26.58,26.37,26.12,26.60,25.38,25.53,25.95,25.53,24.46,25.03,24.74,23.49,23.28,23.08,22.81,21.77,22.33,22.06,21.09,19.42,18.55,17.33,16.25,15.89,13.74,12.18,10.95,9.99,7.75,5.99,4.73,4.29,4.22,3.67,3.82,4.45,4.67,4.55,5.13,4.57,5.27,4.73,4.73,5.55,5.23,4.76,5.40,5.20,4.45,4.74,5.05,4.67,4.26,4.71,4.70,4.33,4.64,4.87,4.26,4.33,4.35,4.10,4.31,4.44,4.02,4.08,3.81,3.73,3.71,3.74,3.68,3.50,3.58,3.63,4.09,4.18,3.98,4.04,4.09,3.51,3.30,3.61,4.00,3.82,3.28,3.12,3.46,3.33,3.73,3.96,3.71,3.38,2.94,2.29,2.46,2.00,1.46,1.36,1.23,1.37,1.57,2.07,2.20,2.14,2.72,2.89,3.43,3.67,4.34,4.20,3.92,3.35,3.02,2.74,2.52,2.16,1.95,1.77,2.05,2.33,2.52,2.91,3.17,3.56,4.06,4.64,5.02,5.79,6.18,6.80,7.31,8.65,9.44,10.97,13.18,14.56,16.54,18.99,20.57,21.17,21.92,20.99,21.83,20.08,19.05,16.70,14.92,12.44,10.43,8.49,7.38,6.52,5.24,5.57,4.77,4.58,3.85,3.86,3.21,3.20,2.93,2.72,2.64,2.77,2.26,2.37,1.88,1.56,2.05,2.35,2.47,3.29,3.48,4.30,5.00,5.42,6.14,6.95,7.85,8.57,9.68,9.65,9.36,10.12,9.18,9.42,9.40,9.78,9.21,10.20,10.50,11.51,11.83,10.97,10.87,10.21,10.54,10.25,10.11,10.25,8.70,9.83,8.73,7.90,8.01,6.60,6.93,5.59,6.25,6.58,6.06,6.87,7.16,8.03,7.78,8.93,9.39,10.02,10.94,10.68,12.37,11.98,11.13,11.03,10.40,9.52,8.64,8.81,7.67,7.48,7.45,6.70,7.43,6.11,7.46,8.89,8.68,9.24,10.44,10.82,11.87,11.37,10.13,9.99,8.79,9.08,8.03,7.69,8.46,7.51,8.64,8.18,8.55,8.43,9.45,8.32,9.27,8.66,9.65,8.72,7.94,7.19,6.36,5.83,5.12,4.62,3.71,3.50,2.60,2.40,2.52,2.15,1.55,1.73,1.44,1.96,2.57,3.06,3.72,5.23,5.74,6.08,6.75,7.04,6.81,7.18,6.70,7.16,6.61,5.45,5.78,7.43,7.16,8.17,7.18,7.57,8.56,7.51,7.07,6.15,6.01,7.45,6.78,7.31,7.49,7.67,7.20,6.98,7.15,6.41,6.86,6.70,5.74,5.75,4.77,4.41,3.45,3.33,2.28,2.27,1.89,2.83,3.21,4.23,4.89,5.71,7.54,7.60,8.35,8.07,7.19,6.52,6.52,4.20,4.67,3.75,4.38,4.90,4.36,5.34,4.99,6.26,6.55,5.29,6.40,5.05,5.97,5.20,5.43,5.63,3.99,5.35,5.61,6.04,5.82,4.57,5.11,3.40,3.50,2.78,2.25,1.75,1.16,0.90,0.76,0.98,1.14,1.30,1.48,1.11,1.79,1.71,1.90,2.36,2.48,2.37,3.02,2.81,3.69,3.88,3.67,3.22,2.94,2.61,2.51,2.85,3.08,2.67,2.79,2.88,3.06,3.37,3.82,4.18,4.56,4.66,4.94,4.14,4.15,3.75,3.77,3.47,3.43,3.02,3.11,2.96,3.07,3.38,3.43,3.75,3.43,3.98,3.68,4.12,4.58,4.98,4.73,5.09,5.20,5.10,5.05,5.51,5.66,6.22,6.08,5.59,5.94,6.21,5.80,5.53,5.39,5.34,5.17,4.88,4.83,4.45,4.53,4.79,4.45,4.46,4.09,4.41,4.69,5.06,5.25,5.57,5.55,5.21,4.98,5.34,4.79,4.87,5.31,5.17,4.85,5.26,5.72,5.32,5.19,5.69,6.30,6.25,6.49,6.82,6.29,7.14,6.50,6.68,6.48,5.52,5.58,5.28,5.46,5.65,5.14,5.15,5.42,5.36,4.81,4.88,5.40,5.32,5.87,5.47,5.15,5.51,5.47,4.89,4.89,5.03,4.79,4.79,4.42,4.47,4.01,3.79,3.28,3.40,2.83,3.18,3.28,3.75,4.08,3.97,4.19,4.55,4.41,4.32,4.82,4.71,4.67,5.02,5.55,5.47,5.16,5.87,6.61,6.03,6.83,5.91,5.04,5.27,4.52,4.31,4.59,4.33,3.78,3.85,4.00,3.53,3.23,3.53,3.37,2.86,2.68,2.72,2.25,2.87,3.03,2.44,2.42,2.66,2.67,3.05,3.36,3.13,3.73,3.65,3.53,4.10,3.71,4.14,4.03,4.28,4.23,3.84,4.48,4.64,4.67,4.90,5.88,5.36,6.51,7.96,8.91,8.02,9.30,11.64,12.68,13.47,14.79,16.53,16.20,16.93,18.42,17.08,14.81,17.47,18.01,16.11,16.83,18.45,19.20,17.84,19.17,20.33,20.48,21.01,20.92,21.44,21.92,22.48,21.01,19.72,20.80,20.54,19.09,19.44,20.65,20.06,18.87,19.59,20.39,19.87,18.82,19.80,19.92,18.67,19.60,19.19,19.50,19.12,18.65,17.21,17.57,18.12,16.34,18.35,19.26,19.95,19.40,21.23,21.24,22.63,22.85,23.43,22.12,21.24,21.77,21.34,22.01,21.02,22.09,22.93,23.07,20.78,20.59,22.36,22.29,20.33,20.40,18.01,18.36,19.48,19.09,17.10,19.72,20.88,19.82,21.64,21.10,23.09,22.43,21.77,22.88,22.19,22.27,23.37,24.37,23.02,23.53,22.64,22.53,23.98,23.16,23.30,23.86,24.76,23.90,22.87,21.93,21.79,19.98,19.67,17.64,17.44,15.02,14.59,16.89,16.97,16.90,17.10,18.31,18.92,19.11,19.20,20.11,21.16,20.78,21.10,22.48,23.15,23.03,24.20,22.90,23.30,21.26,22.37,22.70,20.63,21.58,23.06,23.20,24.31,24.28,24.36,24.59,23.65,23.34,24.50,23.75,22.13,23.13,24.02,22.54,21.30,22.61,23.35,21.02,22.22,20.87,20.96,19.25,20.21,21.69,20.63,20.91,23.05,23.58,22.52,24.50],[24.46,24.86,26.00,26.19,24.85,25.15,27.27,26.87,26.40,26.51,27.48,27.33,27.90,28.54,29.12,28.83,28.95,27.92,27.54,28.15,27.22,28.00,27.39,27.03,26.74,26.77,27.69,28.35,28.15,28.69,28.53,28.09,27.48,27.55,27.13,26.01,26.60,27.42,27.50,27.93,28.32,28.61,28.80,28.66,28.95,29.22,28.91,28.64,28.17,28.93,28.75,28.41,27.79,26.96,26.90,26.77,25.51,25.32,24.26,24.06,24.45,25.55,26.58,25.85,26.70,26.91,27.49,27.59,28.19,27.61,27.15,26.71,26.61,26.45,25.64,25.21,24.12,23.57,23.05,24.46,24.89,25.73,25.08,26.21,26.42,26.71,27.40,27.09,28.31,27.93,27.57,27.42,26.83,27.69,27.34,26.52,26.50,25.62,25.60,25.09,24.62,26.19,25.96,26.34,26.89,26.62,26.62,27.92,27.54,27.37,27.57,28.11,27.80,28.34,28.78,28.69,28.44,28.62,28.45,28.08,28.26,28.13,27.71,27.07,27.29,26.61,26.62,25.18,25.96,25.39,25.57,26.72,26.51,26.28,26.74,25.34,25.52,26.14,25.36,24.39,25.19,25.13,23.61,23.24,23.33,23.15,22.11,22.53,22.36,21.52,19.98,18.96,17.60,16.58,16.17,13.99,12.20,10.95,9.67,7.10,5.14,3.79,3.40,3.36,2.90,2.99,3.43,3.74,3.78,4.15,3.61,4.13,3.78,3.76,4.34,4.11,3.68,4.22,4.04,3.45,3.69,4.05,3.72,3.44,3.80,3.99,3.67,3.84,4.18,3.43,3.49,3.59,3.43,3.79,3.96,3.41,3.33,3.23,3.03,2.92,3.03,2.97,2.87,3.03,3.05,3.51,3.47,3.22,3.42,3.34,2.86,2.80,2.93,3.21,3.09,2.59,2.48,2.84,2.60,2.99,3.11,3.17,2.81,2.46,1.81,2.02,1.64,1.34,1.27,1.01,1.10,1.21,1.57,1.84,1.74,2.22,2.58,2.87,3.25,3.80,3.50,3.36,2.77,2.67,2.33,2.17,1.78,1.62,1.39,1.65,1.73,1.89,2.28,2.57,2.86,3.22,3.47,3.89,4.52,5.01,5.67,6.25,7.75,8.50,10.41,12.80,14.16,16.66,19.24,20.69,21.40,22.07,21.17,22.09,20.04,18.98,16.25,14.51,11.93,9.85,7.77,6.52,5.68,4.55,4.63,3.75,3.43,3.02,2.96,2.49,2.65,2.21,2.11,2.02,2.13,1.77,1.95,1.49,1.21,1.55,1.91,2.07,2.68,2.93,3.72,4.34,4.65,5.47,6.14,6.77,7.24,8.02,8.18,8.04,8.67,7.91,8.23,8.46,8.68,8.02,8.79,9.25,9.96,10.22,9.54,9.38,9.23,9.46,9.09,8.77,8.78,7.74,8.59,7.38,6.99,7.25,5.86,6.39,5.02,5.51,5.97,5.54,6.16,6.42,7.28,6.93,7.88,8.32,8.57,9.34,9.34,10.80,10.40,9.76,9.55,9.05,8.18,7.54,7.69,6.92,6.67,6.67,6.09,6.85,5.55,7.01,8.53,8.04,8.25,9.88,9.86,10.84,10.29,8.86,9.18,8.07,8.50,7.65,7.34,7.76,6.99,7.67,7.28,7.53,7.37,8.10,7.43,7.90,7.69,8.09,7.22,6.85,6.31,5.59,5.03,4.33,3.86,3.00,2.89,2.18,2.00,2.20,1.87,1.43,1.63,1.51,2.22,2.70,3.31,4.12,5.80,6.60,7.39,7.97,7.46,7.67,7.90,7.44,8.19,7.39,6.36,6.84,8.03,7.60,8.67,7.57,7.79,8.90,7.85,7.12,6.74,6.86,7.99,7.53,7.91,8.50,8.19,7.81,7.33,7.43,7.04,7.10,7.46,6.39,6.25,4.79,4.88,3.47,3.35,2.47,2.20,1.95,2.77,3.20,4.15,5.53,6.94,8.29,8.83,8.95,8.74,8.37,6.86,7.47,5.00,5.64,3.97,4.32,5.01,4.57,5.83,5.17,6.33,6.62,5.51,6.94,5.40,6.46,6.24,6.09,6.61,4.26,6.36,6.32,7.38,6.56,5.00,5.72,3.43,3.72,2.93,2.16,1.77,1.22,1.20,0.88,0.76,0.81,1.17,1.36,1.19,1.67,1.65,1.93,2.27,2.23,1.93,2.72,2.38,3.02,3.14,2.99,2.59,2.31,2.01,1.93,2.30,2.51,2.05,2.33,2.49,2.75,3.03,3.41,3.80,4.10,4.20,4.39,3.77,3.79,3.34,3.41,3.01,2.95,2.59,2.67,2.33,2.43,2.65,2.69,2.93,2.77,3.07,2.96,3.24,3.68,3.79,3.52,3.95,4.23,3.95,3.89,4.46,4.56,5.02,4.84,4.26,4.74,4.94,4.51,4.45,4.07,4.25,4.02,3.83,3.96,3.65,3.76,4.08,3.68,3.84,3.40,3.73,3.91,4.40,4.50,4.89,4.84,4.40,4.18,4.51,3.88,3.90,4.53,4.28,3.77,4.34,4.75,4.28,4.18,4.67,5.25,5.29,5.49,5.83,5.37,6.12,5.74,5.80,5.53,4.75,4.88,4.47,4.76,4.85,4.21,4.29,4.57,4.39,3.86,4.06,4.40,4.38,4.79,4.39,4.07,4.37,4.36,3.83,3.82,3.91,3.71,3.59,3.40,3.48,3.21,3.13,2.71,2.87,2.37,2.67,2.90,3.30,3.58,3.54,3.73,4.05,3.89,3.88,4.27,4.23,4.14,4.48,5.06,4.94,4.65,5.40,5.94,5.49,6.18,5.33,4.57,4.77,3.90,3.82,4.12,3.84,3.27,3.38,3.46,3.14,2.83,3.15,2.97,2.53,2.31,2.27,1.92,2.26,2.56,2.12,2.05,2.42,2.42,2.70,2.96,2.65,3.21,3.15,3.09,3.32,2.94,3.24,3.07,3.26,3.29,3.03,3.45,3.61,3.55,3.88,4.69,4.29,5.72,7.15,8.29,7.23,8.64,11.16,12.26,13.04,14.53,16.37,15.41,16.27,18.00,16.54,14.18,16.90,17.55,15.72,16.15,18.00,18.81,17.41,18.72,20.07,20.22,20.68,20.77,21.44,21.90,22.51,20.73,19.45,20.55,20.26,18.58,19.15,20.23,19.59,18.38,19.29,20.09,19.42,18.32,19.53,19.71,18.11,19.23,18.80,19.28,18.64,18.21,16.74,17.02,17.30,15.45,17.59,18.63,19.49,18.62,20.67,20.60,22.12,22.35,23.04,21.54,20.65,21.24,20.59,21.54,20.31,21.61,22.50,22.61,20.40,20.06,22.11,22.06,19.95,19.98,17.56,17.73,18.91,18.35,16.45,19.09,20.23,19.26,20.98,20.61,22.93,22.22,21.33,22.67,21.92,22.12,23.23,24.32,22.88,23.64,22.26,22.22,24.02,22.97,23.02,23.56,24.55,23.54,22.47,21.58,21.12,19.33,18.82,16.86,16.55,14.31,13.81,16.15,16.22,16.22,16.24,17.46,18.40,18.43,18.59,19.75,20.79,20.29,20.85,22.17,22.83,22.76,24.06,22.78,23.08,20.84,22.02,22.25,20.08,21.21,22.73,22.94,23.98,23.88,24.09,24.20,23.44,23.00,24.28,23.50,21.72,22.83,23.94,22.37,20.80,22.40,23.15,20.73,22.13,20.63,20.89,18.99,19.85,21.65,20.64,20.61,23.20,23.60,22.50,24.66],[24.57,24.65,25.78,26.31,25.05,25.08,27.12,26.83,26.40,26.31,27.40,27.39,27.98,28.57,29.16,28.99,28.85,27.96,27.41,27.97,27.07,27.82,27.29,26.86,26.73,26.76,27.59,28.26,28.04,28.62,28.49,28.02,27.49,27.52,27.02,25.98,26.42,27.14,27.35,27.85,28.34,28.58,28.83,28.65,28.86,29.11,28.89,28.65,28.13,28.85,28.72,28.42,27.92,27.17,26.79,26.80,25.52,25.12,24.24,24.25,24.53,25.50,26.75,25.90,26.70,27.03,27.51,27.61,28.02,27.52,27.27,26.68,26.53,26.37,25.29,25.28,23.95,23.71,23.28,24.44,24.94,25.70,24.95,25.94,25.90,26.49,27.42,27.15,28.31,27.96,27.54,27.45,26.96,27.60,27.28,26.61,26.56,25.66,25.71,25.23,24.71,26.24,26.13,26.53,27.00,26.65,26.86,28.04,27.50,27.50,27.62,28.08,27.91,28.28,28.66,28.64,28.35,28.45,28.37,28.01,28.18,28.02,27.55,26.75,26.96,26.30,26.36,25.04,25.86,25.47,25.52,26.78,26.58,26.21,26.63,25.43,25.64,25.73,25.37,24.74,25.19,24.94,23.78,23.42,23.15,22.97,21.98,22.31,21.90,21.00,19.46,18.44,17.32,16.08,15.64,13.60,12.13,10.62,9.37,7.40,5.80,4.68,4.23,4.21,3.64,3.67,4.17,4.60,4.50,4.94,4.31,5.11,4.76,4.73,5.55,5.40,4.86,5.49,5.22,4.42,4.80,5.27,4.69,4.37,4.86,5.02,4.63,4.68,4.80,4.36,4.53,4.62,4.39,4.54,4.75,4.29,4.15,3.93,3.69,3.51,3.84,3.58,3.54,3.62,3.60,4.23,4.28,4.00,3.97,3.90,3.41,3.25,3.41,3.73,3.70,3.07,2.84,3.35,3.07,3.75,3.92,4.00,3.33,3.04,2.32,2.37,1.88,1.59,1.39,1.14,1.25,1.28,1.82,2.20,1.99,2.76,3.12,3.60,3.92,4.50,4.31,4.07,3.46,3.28,2.76,2.60,2.17,1.85,1.63,1.98,2.04,2.19,2.79,2.98,3.59,4.14,4.58,5.07,5.63,6.11,6.77,7.20,8.54,9.37,11.18,13.80,15.29,17.52,19.83,21.31,21.93,22.48,21.64,22.57,20.86,19.72,16.73,15.29,12.76,10.76,8.55,7.55,6.66,5.50,5.76,4.74,4.22,3.77,3.71,2.98,3.13,2.59,2.49,2.38,2.50,2.10,2.21,1.72,1.37,1.80,2.14,2.31,2.98,3.19,3.92,4.67,5.04,5.80,6.57,7.14,7.82,8.59,8.65,8.40,9.12,8.22,8.69,8.63,8.92,8.57,9.36,9.72,10.87,10.98,10.04,10.08,9.48,9.73,9.37,9.03,9.28,8.12,8.86,7.99,7.40,7.59,6.36,6.58,5.36,5.86,6.22,5.81,6.55,6.76,7.53,7.34,8.21,8.71,9.07,10.11,9.93,11.10,10.94,10.21,10.17,9.75,8.85,7.92,8.11,7.23,7.01,6.73,6.34,7.16,5.85,7.08,8.39,7.91,8.52,9.74,10.00,11.17,10.43,8.93,9.16,8.11,8.63,7.85,7.51,7.92,7.24,7.92,7.62,7.88,7.72,8.67,7.83,8.44,8.31,8.64,7.89,7.12,6.81,5.82,5.37,4.83,4.25,3.39,3.35,2.45,2.35,2.79,2.26,1.70,2.01,2.14,2.71,3.31,4.07,5.41,6.56,7.57,7.81,9.02,9.43,8.47,9.97,8.82,9.36,8.83,7.77,7.95,9.58,8.80,9.76,8.69,9.46,10.31,9.02,8.22,7.56,7.87,9.92,8.99,9.55,10.17,10.05,9.64,8.91,9.24,8.76,8.92,8.92,7.41,7.65,5.87,6.04,4.35,4.27,3.11,2.83,2.52,3.46,3.98,4.90,6.42,7.57,9.99,9.79,10.58,10.07,9.37,8.01,8.10,5.91,6.33,4.77,5.54,5.85,5.75,7.35,6.44,7.60,8.08,6.74,8.33,6.56,7.98,7.39,7.08,7.41,5.39,6.83,6.95,8.30,7.27,6.01,6.30,4.40,4.74,3.65,2.81,2.27,1.52,1.68,1.30,0.91,0.77,0.95,1.29,1.45,1.82,2.09,2.34,2.82,2.82,2.62,3.33,2.89,3.72,3.92,3.66,3.05,2.79,2.56,2.44,2.67,2.90,2.50,2.78,3.00,3.31,3.77,4.18,4.68,5.05,5.15,5.25,4.67,4.61,4.07,4.21,3.61,3.63,3.03,3.16,2.90,3.01,3.23,3.30,3.59,3.35,3.86,3.48,4.05,4.35,4.68,4.42,4.89,5.31,5.17,5.00,5.63,5.90,6.51,6.31,5.48,6.15,6.40,5.98,5.81,5.28,5.44,5.09,4.96,4.93,4.52,4.56,4.85,4.57,4.51,4.21,4.55,4.89,5.39,5.52,5.85,5.77,5.60,5.26,5.68,4.87,5.07,5.80,5.53,5.00,5.65,6.12,5.54,5.55,6.18,6.75,6.77,7.03,7.34,6.78,7.46,6.75,7.00,6.82,6.03,6.10,5.64,5.89,6.16,5.48,5.51,5.86,5.86,5.11,5.25,5.78,5.78,6.24,5.81,5.29,5.84,5.75,5.07,4.96,5.11,4.90,4.53,4.32,4.37,4.02,3.69,3.27,3.52,2.70,3.08,3.13,3.58,4.03,3.97,4.03,4.61,4.73,4.38,4.75,5.03,4.86,4.98,5.79,5.91,5.47,6.14,6.97,6.34,7.10,6.04,5.30,5.40,4.67,4.61,4.79,4.30,3.99,4.06,4.07,3.44,3.32,3.60,3.18,2.60,2.45,2.36,2.05,2.52,2.76,2.13,2.17,2.49,2.62,2.90,3.16,3.01,3.64,3.57,3.51,3.94,3.56,4.04,3.89,4.15,4.26,3.91,4.44,4.62,4.55,4.90,5.68,5.34,6.44,7.66,8.87,7.72,9.00,11.61,12.74,13.36,14.88,16.41,15.42,16.13,17.82,16.61,14.14,16.57,17.51,15.89,16.24,17.90,19.00,17.43,18.65,20.20,20.19,20.73,21.01,21.62,21.75,22.42,20.95,19.48,20.67,20.40,18.65,18.92,20.29,19.67,18.12,19.10,20.06,19.50,18.04,19.42,19.28,17.54,18.95,18.75,19.15,18.84,17.64,16.82,17.36,17.56,15.66,17.48,18.59,19.61,19.16,21.01,20.95,22.45,22.75,23.07,21.85,20.95,21.46,21.00,22.05,20.87,21.81,22.59,22.93,20.72,20.46,22.28,22.22,20.23,20.12,17.76,18.16,19.34,18.90,17.00,19.45,20.53,19.53,21.19,20.63,22.65,22.09,21.12,21.98,21.12,20.50,22.96,23.83,22.06,22.96,21.63,21.93,23.89,22.89,23.17,23.52,24.39,23.66,22.52,21.84,21.28,19.63,19.25,17.28,16.85,14.93,14.37,15.94,16.52,16.54,16.54,17.50,18.68,18.82,18.82,20.07,20.93,20.54,20.91,22.40,22.97,22.84,24.11,22.91,23.13,20.86,22.05,22.43,20.18,21.34,22.67,23.09,24.16,24.10,24.24,24.26,23.36,22.93,24.20,23.47,21.77,22.66,23.78,22.31,20.95,22.44,23.07,20.80,21.96,20.70,20.69,18.92,20.00,21.55,20.45,20.62,22.98,23.36,22.39,24.67],[24.28,24.55,25.55,26.05,24.89,24.88,26.89,26.90,26.18,26.15,27.08,27.36,27.93,28.56,29.05,29.04,28.77,28.08,27.25,27.94,26.97,27.72,27.11,26.73,26.57,26.75,27.48,28.22,27.88,28.48,28.34,27.93,27.46,27.39,27.03,25.89,26.16,26.92,27.02,27.68,28.23,28.62,28.77,28.64,28.78,29.01,28.87,28.53,28.05,28.67,28.70,28.25,27.75,27.05,26.54,26.63,25.38,24.85,23.94,23.98,24.34,25.36,26.51,25.69,26.54,26.82,27.40,27.52,27.88,27.40,27.11,26.55,26.39,26.21,25.26,25.08,23.69,23.61,23.26,24.32,24.66,25.57,24.87,25.78,25.84,26.28,27.16,26.84,28.13,27.78,27.30,27.35,26.79,27.49,27.07,26.36,26.41,25.51,25.52,25.13,24.51,26.11,25.99,26.32,26.70,26.48,26.73,27.94,27.33,27.33,27.50,27.87,27.79,28.09,28.50,28.49,28.29,28.32,28.17,27.84,28.05,27.87,27.36,26.65,26.86,26.31,26.30,24.78,25.76,25.33,25.50,26.62,26.43,26.33,26.61,25.40,25.66,25.48,25.41,24.68,24.87,24.69,23.67,23.44,23.09,22.89,21.89,22.29,22.14,20.98,19.37,17.97,16.93,15.72,15.35,13.31,11.65,10.36,9.29,7.23,5.49,4.14,3.95,3.88,3.32,3.59,4.12,4.44,4.45,4.95,4.52,4.95,4.58,4.51,5.09,4.94,4.33,4.89,4.89,4.10,4.30,4.84,4.50,4.07,4.55,4.72,4.33,4.28,4.53,3.71,3.80,4.05,4.00,4.22,4.33,3.74,3.46,3.49,3.01,3.11,3.39,3.44,3.40,3.66,3.70,4.19,4.20,3.93,4.04,4.00,3.52,3.33,3.45,3.89,3.79,3.22,2.87,3.33,2.98,3.27,3.23,3.25,2.72,2.37,2.03,1.74,1.27,1.32,1.15,1.34,1.39,1.38,1.87,2.24,2.10,2.63,3.05,3.44,3.87,4.44,4.21,4.08,3.35,3.41,2.90,2.59,2.11,1.80,1.55,1.62,1.95,1.70,2.32,2.13,2.74,2.90,3.34,3.70,4.29,4.93,5.26,5.92,7.51,8.06,10.30,12.92,14.21,16.74,19.23,20.91,21.50,22.36,21.15,22.20,20.25,19.23,16.21,14.74,12.38,10.09,7.91,6.64,5.53,4.39,4.32,3.42,3.00,2.56,2.73,2.19,2.65,2.19,2.40,2.21,2.49,2.08,2.37,1.82,1.62,1.91,2.27,2.51,3.13,3.20,4.05,4.72,4.89,5.80,6.40,7.09,7.92,8.70,8.71,8.26,9.03,8.08,8.56,8.71,9.06,8.54,9.26,9.79,10.89,11.02,10.10,10.13,9.30,9.79,9.27,8.98,9.23,7.89,8.75,8.02,7.39,7.38,6.14,6.39,5.16,5.80,6.04,5.78,6.55,6.79,7.58,7.28,8.25,8.74,9.02,10.20,9.81,11.10,10.94,10.17,10.23,9.83,8.85,7.95,8.07,7.13,7.00,6.75,6.16,7.00,5.69,6.98,8.44,7.85,8.63,9.76,10.17,11.39,10.59,8.90,9.22,7.99,8.54,7.69,7.34,7.89,7.18,8.04,7.51,7.81,7.51,8.49,7.76,8.40,8.37,8.76,7.84,7.08,6.80,5.82,5.51,4.82,4.50,3.60,3.60,2.91,2.56,3.01,2.23,1.95,2.29,2.33,3.08,3.66,4.27,5.38,6.73,7.85,8.05,9.43,9.77,8.91,9.82,8.90,9.21,8.58,7.30,7.72,9.19,8.48,9.75,8.18,9.21,10.02,8.58,7.85,7.10,7.30,9.62,8.78,9.50,9.95,9.80,9.46,9.08,9.36,8.95,9.06,8.99,7.60,7.90,6.11,6.37,4.48,4.43,3.46,2.96,2.35,3.50,3.96,4.80,6.18,7.26,9.53,9.61,10.33,9.96,9.04,7.36,7.76,5.62,6.36,4.75,5.43,5.78,5.88,7.65,6.68,7.95,8.23,6.94,8.38,6.66,7.95,7.37,7.30,7.30,5.25,6.85,7.04,8.31,7.45,6.26,6.56,4.78,4.92,4.01,3.20,2.60,1.92,2.01,1.38,1.17,0.82,0.77,0.85,1.16,1.34,1.70,2.08,2.43,2.06,2.31,2.84,2.64,3.40,3.51,3.59,3.10,3.02,2.57,2.61,2.74,3.01,2.62,2.86,3.04,3.41,3.78,4.16,4.64,4.99,4.95,5.17,4.59,4.63,4.11,4.20,3.76,3.77,3.21,3.21,2.81,2.71,2.93,2.69,3.02,2.54,2.73,2.39,2.77,2.99,3.14,3.10,3.46,3.73,3.66,3.70,4.08,4.24,4.85,4.73,4.26,4.70,5.02,4.78,4.76,4.21,4.24,3.89,3.88,3.85,3.62,3.46,3.91,3.75,3.81,3.56,3.97,4.25,4.84,5.03,5.33,5.11,4.96,4.50,4.68,4.05,4.31,4.96,4.51,4.16,4.95,5.11,4.56,4.75,5.28,5.73,5.82,5.94,6.23,5.88,6.34,6.18,6.21,6.01,5.38,5.55,5.20,5.43,5.58,4.90,5.03,5.36,5.18,4.46,4.83,5.24,5.20,5.49,5.14,4.71,5.03,4.77,4.29,4.18,4.19,3.89,3.46,3.36,3.22,3.17,2.92,2.45,2.82,2.21,2.40,2.77,3.06,3.43,3.46,3.73,4.02,4.03,4.02,4.36,4.46,4.42,4.69,5.42,5.48,5.11,5.96,6.50,6.17,7.06,5.97,5.08,5.38,4.56,4.41,4.53,4.16,3.80,3.85,3.79,3.31,3.10,3.17,3.03,2.55,2.30,2.03,1.61,1.90,2.11,1.68,1.57,2.07,2.16,2.54,2.59,2.17,2.63,2.73,2.73,2.93,2.60,2.97,3.07,3.22,3.55,3.35,3.85,3.77,3.57,4.16,4.92,4.39,6.04,7.26,8.40,7.32,8.63,11.35,12.51,13.13,14.71,16.19,15.11,15.94,17.69,16.52,13.86,16.50,17.54,15.83,16.06,17.97,18.97,17.59,18.70,20.36,20.34,20.91,21.03,21.79,21.98,22.58,21.10,19.65,20.81,20.53,18.55,18.95,20.34,19.56,17.99,19.11,20.11,19.47,18.02,19.59,19.34,17.42,19.07,18.80,19.28,18.77,17.50,16.73,17.30,17.43,15.37,17.25,18.54,19.70,18.95,21.06,21.02,22.59,22.94,23.29,22.06,21.17,21.64,21.11,22.15,20.84,21.97,22.74,23.20,20.64,20.48,22.28,22.24,20.31,20.28,17.98,18.08,19.41,18.82,16.94,19.55,20.70,19.57,21.45,20.73,22.96,22.26,21.56,22.61,21.59,21.19,23.08,24.05,22.29,23.28,21.98,22.21,23.95,23.03,23.32,23.87,24.80,23.92,22.67,21.92,21.51,19.65,19.26,17.21,16.68,14.88,14.36,15.77,16.47,16.44,16.33,17.42,18.68,18.64,18.68,20.11,20.96,20.53,20.89,22.41,23.10,22.96,24.20,22.97,23.33,20.91,22.20,22.59,20.06,21.32,22.82,23.18,24.40,24.21,24.52,24.56,23.59,23.08,24.50,23.69,21.83,22.92,24.16,22.47,21.02,22.60,23.33,20.79,22.14,20.80,20.85,19.06,20.03,21.66,20.61,20.70,23.06,23.29,22.26,24.44],[24.24,24.64,25.70,26.05,24.74,24.80,26.96,26.59,25.83,26.01,26.98,26.89,27.63,28.29,29.03,28.90,28.59,27.64,26.93,27.84,26.75,27.63,27.02,26.54,26.46,26.48,27.44,28.01,27.89,28.32,28.23,27.71,27.27,27.32,26.84,25.69,26.09,27.00,27.10,27.62,28.13,28.45,28.72,28.60,28.81,29.03,28.80,28.39,27.89,28.72,28.59,28.25,27.46,26.81,26.29,26.33,25.05,24.67,23.88,23.93,24.12,25.24,26.41,25.53,26.45,26.63,27.15,27.34,27.92,27.36,26.94,26.41,26.26,26.08,25.22,24.95,23.74,23.67,23.10,24.31,24.51,25.48,24.68,25.86,26.02,26.37,27.20,26.85,28.11,27.76,27.17,27.15,26.50,27.34,26.99,26.17,26.31,25.61,25.25,25.17,24.27,25.78,25.79,26.10,26.52,26.33,26.43,27.83,27.24,27.24,27.44,27.91,27.68,28.03,28.34,28.35,28.27,28.43,28.20,27.92,28.11,27.93,27.43,26.77,27.02,26.20,26.32,24.74,25.63,25.38,25.57,26.58,26.30,26.13,26.53,25.31,25.48,25.46,25.20,24.55,24.95,24.77,23.65,23.43,23.20,23.16,22.05,22.52,22.12,21.41,19.80,18.72,17.49,16.21,15.71,13.57,11.65,10.36,9.16,6.71,4.65,2.97,2.64,2.59,2.32,2.45,2.75,3.03,3.10,3.42,3.03,3.30,3.01,2.99,3.42,3.25,2.95,3.30,3.23,2.76,3.04,3.30,3.08,2.81,3.14,3.44,3.08,3.19,3.56,2.85,2.98,3.06,2.88,3.14,3.24,2.76,2.68,2.57,2.36,2.29,2.42,2.40,2.36,2.53,2.58,2.91,2.91,2.65,2.90,2.81,2.42,2.45,2.63,2.82,2.59,2.26,2.00,2.26,1.91,2.26,2.27,2.25,1.89,1.69,1.35,1.26,0.99,0.97,0.94,1.18,1.28,1.49,1.75,1.84,1.69,2.13,2.24,2.53,2.73,3.26,3.10,2.99,2.50,2.39,2.19,1.95,1.62,1.38,1.28,1.30,1.37,1.27,1.59,1.63,1.98,2.34,2.55,2.86,3.40,3.89,4.44,4.98,6.73,7.29,9.52,11.98,13.15,15.79,18.37,20.07,20.80,21.50,20.82,21.59,19.70,18.34,15.77,14.00,11.79,9.47,7.36,5.96,4.77,3.65,3.50,2.77,2.55,2.12,2.16,1.73,1.83,1.63,1.66,1.65,1.80,1.58,1.86,1.61,1.55,1.85,2.02,2.07,2.57,2.84,3.55,3.99,4.04,4.74,5.26,5.90,6.50,7.27,7.27,6.90,7.74,7.16,7.58,7.80,8.04,7.60,8.16,8.66,9.45,9.75,8.99,8.63,8.40,8.57,8.26,8.00,7.86,6.82,7.39,6.62,6.26,6.35,5.22,5.49,4.45,5.03,5.57,5.23,6.06,6.17,6.95,6.50,7.28,7.67,8.17,8.80,8.60,9.55,9.09,8.59,8.77,8.57,7.71,6.94,7.16,6.17,6.40,5.78,5.55,6.27,5.00,6.18,7.54,7.15,7.62,8.82,8.90,9.91,9.39,7.76,8.40,7.27,7.69,6.92,6.78,7.17,6.47,7.23,6.77,7.02,6.48,7.33,6.61,7.22,6.85,7.16,6.62,5.97,5.57,4.79,4.47,3.79,3.61,2.83,2.69,2.18,1.91,2.10,1.63,1.53,1.78,1.76,2.45,3.06,3.70,4.67,6.11,7.07,7.20,8.22,8.10,8.34,9.55,8.70,9.02,8.19,6.82,7.47,8.76,7.79,9.17,8.13,9.08,9.92,8.69,7.75,6.99,6.84,9.41,8.87,9.39,9.07,8.84,8.81,7.68,7.86,8.35,7.44,7.80,6.27,6.84,5.29,5.67,4.05,3.44,2.46,2.19,1.66,2.57,3.22,4.02,5.75,7.56,10.04,9.97,10.22,9.88,8.99,7.56,8.16,5.28,6.33,4.25,4.77,5.41,5.02,6.55,5.68,6.59,6.87,6.04,7.15,5.86,7.63,7.17,6.72,7.41,4.73,6.46,6.56,7.84,7.08,5.71,5.60,4.13,4.23,3.53,2.77,2.38,1.72,1.75,1.17,1.29,1.14,0.90,0.76,0.81,1.01,1.14,1.36,1.61,1.53,1.51,1.90,1.77,2.28,2.31,2.34,2.08,1.99,1.75,1.82,2.04,2.17,1.94,2.17,2.14,2.42,2.62,2.83,3.26,3.56,3.62,3.84,3.30,3.30,2.95,2.94,2.68,2.56,2.29,2.22,1.95,1.98,2.02,2.08,2.17,2.02,2.33,2.12,2.41,2.66,2.75,2.65,3.00,3.19,3.01,3.04,3.38,3.40,3.78,3.60,3.30,3.61,3.75,3.47,3.47,3.22,3.33,3.24,3.17,3.23,2.99,2.95,3.26,3.06,2.96,2.77,3.01,3.26,3.59,3.71,4.02,3.97,3.71,3.46,3.63,3.22,3.26,3.74,3.52,3.15,3.59,3.82,3.50,3.45,3.79,4.25,4.32,4.48,4.81,4.49,4.92,4.90,4.78,4.56,3.98,4.02,3.67,3.92,4.04,3.50,3.49,3.78,3.64,3.23,3.36,3.66,3.65,3.88,3.57,3.30,3.47,3.44,3.14,3.05,3.09,3.05,2.89,2.80,2.79,2.65,2.42,2.07,2.25,1.79,2.00,2.28,2.62,2.87,2.86,3.14,3.31,3.20,3.34,3.62,3.67,3.58,3.82,4.30,4.27,4.06,4.70,5.21,4.92,5.72,4.75,3.99,4.17,3.48,3.31,3.46,3.29,2.85,2.84,2.91,2.70,2.39,2.56,2.52,2.12,1.87,1.65,1.37,1.59,1.79,1.43,1.32,1.66,1.72,2.07,2.30,1.87,2.32,2.38,2.35,2.52,2.24,2.50,2.43,2.57,2.70,2.34,2.67,2.81,2.69,2.99,3.64,3.35,5.40,6.59,7.60,6.71,8.15,10.88,11.96,12.72,14.20,15.95,14.70,15.61,17.36,16.26,13.62,16.09,17.12,15.32,15.64,17.45,18.66,17.24,18.39,20.08,20.17,20.67,20.87,21.48,21.72,22.14,20.72,19.30,20.24,19.85,17.97,18.41,19.65,18.85,17.47,18.56,19.27,18.42,17.47,18.96,18.89,16.91,18.52,18.14,18.72,17.91,17.09,16.35,16.72,16.43,14.68,16.47,17.69,18.80,17.92,20.17,20.40,21.88,22.49,23.13,21.55,20.73,21.25,20.50,21.53,20.18,21.54,22.57,22.73,20.39,20.07,22.08,22.01,20.10,20.04,17.50,17.67,18.91,18.14,16.22,18.88,20.14,18.87,20.84,20.32,22.64,21.69,21.11,22.29,21.08,20.99,22.52,23.25,21.91,22.39,21.35,21.41,22.98,22.42,22.64,23.17,24.08,23.29,22.07,21.10,20.95,18.82,18.46,16.45,16.05,14.14,13.72,15.40,16.00,15.84,15.58,16.80,18.18,18.14,17.90,19.53,20.56,19.94,20.43,22.16,22.70,22.51,23.75,22.49,22.73,20.38,21.52,21.93,19.48,20.53,22.14,22.58,23.43,23.39,23.69,23.62,22.97,22.63,23.62,23.01,21.30,22.34,23.31,21.80,20.45,21.99,22.76,20.35,21.63,20.30,20.37,18.63,19.58,21.30,20.40,20.55,22.82,23.31,22.18,24.34],[24.18,24.79,25.99,26.12,24.97,25.38,27.36,26.91,26.68,26.83,27.25,27.23,27.76,28.40,29.11,28.93,28.78,27.73,27.40,28.04,27.07,27.71,27.08,26.71,26.61,26.50,27.45,28.01,27.81,28.19,28.09,27.62,27.29,27.42,26.87,25.77,26.57,27.19,27.45,27.64,28.10,28.54,28.77,28.59,28.80,29.02,28.83,28.34,27.93,28.66,28.74,28.27,27.53,26.87,26.72,26.81,25.78,25.51,24.53,24.20,24.28,25.52,26.64,25.69,26.47,26.95,27.33,27.45,27.91,27.54,27.07,26.68,26.67,26.40,25.84,25.28,23.98,23.75,23.26,24.40,24.83,25.76,25.32,26.19,26.39,26.67,27.32,26.99,28.18,27.87,27.40,27.36,26.74,27.46,27.14,26.40,26.44,25.77,25.71,25.17,25.08,26.15,25.98,26.29,26.61,26.75,26.64,27.80,27.29,27.21,27.44,27.92,27.63,28.11,28.38,28.45,28.28,28.38,28.16,27.97,28.02,27.87,27.49,26.97,27.28,26.73,26.67,25.18,25.79,25.39,25.53,26.67,26.41,26.25,26.62,25.21,25.42,26.00,25.30,24.47,25.15,25.02,23.45,23.32,23.44,23.11,22.03,22.61,22.16,21.43,20.06,18.63,17.42,16.02,15.62,13.53,11.67,10.45,9.25,6.80,4.70,2.80,2.47,2.41,2.14,2.27,2.63,2.85,2.91,3.26,2.89,3.16,2.84,2.82,3.27,3.08,2.77,3.14,3.04,2.61,2.81,3.10,2.88,2.61,2.93,3.30,2.97,3.12,3.68,2.63,2.78,2.84,2.74,3.07,3.19,2.71,2.63,2.41,2.22,2.14,2.22,2.20,2.16,2.29,2.37,2.68,2.74,2.49,2.70,2.65,2.26,2.31,2.51,2.64,2.46,2.13,1.91,2.08,1.82,2.07,2.05,2.01,1.65,1.48,1.20,1.06,0.91,0.87,0.92,1.15,1.30,1.50,1.69,1.76,1.68,2.01,2.20,2.47,2.70,3.10,2.98,2.78,2.40,2.27,2.04,1.88,1.54,1.40,1.27,1.22,1.25,1.20,1.43,1.40,1.76,2.06,2.29,2.57,3.15,3.68,4.26,4.89,6.65,7.19,9.54,12.12,13.51,16.05,18.59,20.20,20.88,21.61,20.97,21.84,19.87,18.72,16.00,14.32,11.68,9.40,7.25,5.85,4.68,3.47,3.26,2.54,2.26,1.85,1.90,1.53,1.69,1.49,1.52,1.53,1.66,1.49,1.74,1.58,1.54,1.80,1.93,2.04,2.49,2.86,3.53,4.06,4.06,4.72,5.25,5.89,6.48,7.28,7.20,6.96,7.70,7.26,7.59,7.74,8.00,7.64,8.04,8.53,9.31,9.68,8.97,8.36,8.14,8.50,8.10,8.01,7.79,6.79,7.56,6.58,6.17,6.25,5.23,5.41,4.50,5.19,5.69,5.43,6.19,6.23,7.06,6.60,7.31,7.71,8.12,8.72,8.46,9.49,9.21,8.64,8.77,8.44,7.71,7.07,7.27,6.39,6.47,5.93,5.71,6.25,5.13,6.28,7.60,7.25,7.77,8.82,8.96,10.11,9.24,8.04,8.47,7.29,7.70,6.95,6.81,7.15,6.63,7.28,6.78,7.08,6.64,7.38,6.80,7.29,6.95,7.30,6.61,6.15,5.60,4.92,4.51,3.70,3.51,2.79,2.58,2.12,1.78,2.01,1.52,1.46,1.74,1.68,2.40,2.84,3.37,4.20,5.96,6.44,7.13,7.76,7.43,7.16,8.15,7.70,7.68,7.00,5.83,6.36,7.86,7.03,8.43,7.15,8.27,9.23,8.23,6.96,6.36,5.95,8.47,7.85,8.63,8.26,8.20,7.52,7.10,7.11,7.18,6.66,7.16,5.88,6.20,5.21,4.65,3.45,3.30,2.23,2.04,1.46,2.31,2.92,3.96,5.51,6.57,9.02,8.65,9.20,8.90,8.54,7.39,7.29,4.83,5.54,3.67,4.19,4.42,4.46,5.91,5.28,6.11,6.39,5.42,6.43,5.21,6.57,6.06,5.76,6.51,3.77,6.17,6.10,7.84,6.79,5.35,5.58,3.84,3.94,3.21,2.47,2.20,1.70,1.64,1.07,1.27,1.19,1.04,0.80,0.76,0.80,0.91,1.13,1.31,1.28,1.34,1.65,1.62,2.05,2.14,2.16,1.92,1.92,1.65,1.73,1.95,2.03,1.86,2.02,2.06,2.23,2.40,2.72,2.99,3.30,3.41,3.61,3.11,3.03,2.69,2.71,2.45,2.33,2.14,2.08,1.82,1.85,1.89,1.91,1.99,1.88,2.05,1.92,2.10,2.38,2.46,2.38,2.70,2.88,2.70,2.74,3.08,3.11,3.57,3.38,3.03,3.37,3.59,3.28,3.26,2.97,3.08,2.96,2.90,3.00,2.81,2.80,3.10,2.89,2.92,2.68,2.92,3.10,3.48,3.59,3.90,3.80,3.48,3.29,3.47,3.03,3.07,3.53,3.30,2.95,3.42,3.62,3.26,3.23,3.56,4.07,4.16,4.44,4.74,4.30,4.97,4.94,4.69,4.40,3.77,3.82,3.54,3.75,3.83,3.31,3.37,3.57,3.45,3.07,3.22,3.47,3.44,3.72,3.37,3.09,3.30,3.27,2.94,2.86,2.84,2.79,2.62,2.56,2.58,2.45,2.36,1.99,2.14,1.70,1.94,2.33,2.68,2.92,2.97,3.15,3.32,3.24,3.33,3.61,3.54,3.60,3.76,4.23,4.29,4.06,4.71,5.25,4.93,5.89,4.77,3.89,4.11,3.40,3.19,3.37,3.25,2.86,2.77,2.85,2.63,2.36,2.49,2.44,2.17,1.94,1.74,1.44,1.55,1.79,1.47,1.28,1.57,1.61,2.05,2.19,1.72,2.20,2.32,2.29,2.40,2.06,2.27,2.26,2.28,2.42,2.20,2.48,2.62,2.45,2.80,3.49,3.17,5.27,6.60,7.60,6.59,8.06,10.64,11.87,12.70,14.25,16.16,15.25,16.17,17.90,16.65,14.22,16.45,17.43,15.57,16.03,17.75,18.90,17.43,18.66,20.33,20.48,20.87,20.84,21.33,21.86,22.24,20.74,19.32,20.38,19.97,18.09,18.73,19.94,18.98,17.71,18.69,19.50,18.61,17.70,19.15,19.26,17.56,19.09,18.53,19.09,18.31,17.71,16.72,16.95,16.90,15.14,16.89,18.07,19.12,18.34,20.55,20.89,22.28,22.64,23.35,21.98,21.05,21.53,20.91,21.78,20.51,21.91,22.80,23.02,20.64,20.36,22.37,22.36,20.29,20.51,17.91,17.88,19.26,18.42,16.55,19.28,20.45,19.35,21.33,20.80,22.97,21.79,21.39,22.72,21.51,21.41,22.82,23.55,22.28,22.67,21.82,21.76,23.19,22.71,22.79,23.53,24.32,23.51,22.56,21.39,21.38,19.30,18.89,16.81,16.55,14.61,14.25,15.79,16.43,16.31,15.97,17.18,18.50,18.49,18.23,19.59,20.82,20.24,20.55,22.28,22.99,22.84,24.06,22.68,23.07,20.67,21.85,22.38,19.90,20.77,22.38,22.74,23.81,23.76,24.10,23.96,23.14,22.96,23.96,23.23,21.50,22.64,23.48,22.01,20.71,22.11,22.94,20.44,22.04,20.50,20.68,18.74,19.72,21.62,20.53,20.79,23.06,23.59,22.27,24.34],[24.65,25.02,25.73,26.30,24.99,25.03,26.98,26.69,26.18,26.25,27.03,27.19,27.78,28.54,29.11,29.02,28.66,27.86,27.24,27.88,26.76,27.61,27.09,26.82,26.58,26.75,27.61,28.19,27.98,28.50,28.23,27.79,27.45,27.50,26.97,25.71,26.04,26.91,27.20,27.52,28.11,28.47,28.70,28.53,28.72,28.94,28.75,28.32,27.74,28.54,28.63,28.00,27.47,26.98,26.33,26.50,25.38,25.02,24.24,24.29,24.55,25.59,26.42,25.80,26.40,26.65,27.13,27.25,27.81,27.18,26.87,26.41,26.18,26.18,25.39,25.24,24.02,23.95,23.46,24.58,24.71,25.67,24.93,25.89,25.96,26.30,27.11,26.61,27.84,27.65,27.11,27.27,26.67,27.40,27.04,26.42,26.55,25.83,25.58,25.36,24.63,26.03,26.21,26.35,26.66,26.39,26.29,27.68,26.95,27.07,27.32,27.61,27.55,27.98,28.38,28.33,28.21,28.34,28.12,27.73,27.95,27.67,27.26,26.59,26.97,26.23,26.49,24.78,25.90,25.58,25.83,26.96,26.51,26.45,26.77,25.45,25.62,25.65,25.33,24.99,24.99,24.85,23.73,23.72,23.37,23.29,22.20,22.67,22.35,21.51,19.71,18.59,17.49,16.20,15.84,13.46,11.73,10.07,9.14,6.74,4.71,2.90,2.56,2.51,2.22,2.39,2.74,3.02,3.10,3.46,3.02,3.36,2.97,2.96,3.44,3.20,2.83,3.25,3.18,2.69,2.93,3.27,3.06,2.74,3.10,3.43,3.14,3.17,3.65,2.78,2.87,2.95,2.82,3.19,3.28,2.81,2.74,2.52,2.31,2.23,2.35,2.34,2.32,2.49,2.60,2.92,2.97,2.65,2.91,2.83,2.42,2.49,2.77,2.85,2.66,2.28,2.02,2.20,1.86,2.16,2.13,2.01,1.62,1.43,1.14,1.01,0.93,0.99,1.16,1.32,1.55,1.74,1.96,2.07,1.98,2.32,2.45,2.78,3.01,3.42,3.28,3.13,2.75,2.54,2.30,2.13,1.81,1.65,1.51,1.34,1.30,1.18,1.41,1.44,1.81,2.08,2.48,2.73,3.27,3.83,4.36,5.02,6.79,7.36,9.57,12.03,13.20,15.78,18.43,19.97,20.62,21.26,20.70,21.53,19.74,18.63,15.93,14.33,11.84,9.46,7.13,5.76,4.57,3.52,3.33,2.65,2.47,1.91,2.06,1.59,1.77,1.58,1.60,1.68,1.86,1.68,1.97,1.83,1.70,2.02,2.17,2.24,2.72,3.09,3.77,4.15,4.25,4.80,5.40,6.11,6.93,7.64,7.48,7.24,8.02,7.36,7.85,8.02,8.25,7.92,8.47,8.86,9.81,10.04,9.18,8.88,8.46,8.68,8.39,8.22,7.99,7.06,7.76,6.87,6.40,6.45,5.28,5.51,4.60,5.33,5.80,5.43,6.22,6.37,7.25,6.83,7.67,8.16,8.45,9.10,8.93,9.87,9.48,9.11,9.26,8.98,8.17,7.49,7.53,6.51,6.67,6.00,5.66,6.38,5.08,6.28,7.58,7.39,7.88,8.88,9.02,10.10,9.42,8.37,8.52,7.41,7.70,6.97,6.63,7.36,6.46,7.27,7.01,7.28,6.75,7.66,7.04,7.76,7.32,7.76,7.09,6.33,5.79,5.06,4.65,3.91,3.72,2.95,2.75,2.27,1.92,2.10,1.54,1.51,1.74,1.64,2.43,2.78,3.58,4.72,5.93,7.34,7.72,9.10,9.15,8.34,9.84,8.46,8.53,8.28,6.09,6.60,8.78,7.07,9.41,7.41,9.62,10.34,8.72,7.79,6.33,6.17,9.47,9.24,9.33,9.13,9.31,8.89,7.78,8.65,8.58,8.22,8.49,6.68,7.05,5.27,5.96,3.73,3.20,2.25,1.99,1.40,2.36,2.91,3.63,5.11,6.57,9.74,9.67,10.95,10.36,9.38,7.79,8.41,4.63,5.64,3.85,4.24,5.56,4.78,7.02,5.96,6.53,7.05,5.91,6.98,5.07,7.51,6.12,7.30,7.68,4.72,6.53,6.41,7.99,7.08,5.85,5.58,4.24,4.09,3.43,2.66,2.42,1.77,1.74,1.19,1.46,1.44,1.27,0.99,0.83,0.76,0.81,1.00,1.22,1.20,1.26,1.58,1.61,2.08,2.21,2.22,1.96,2.03,1.73,1.87,2.16,2.22,2.06,2.23,2.28,2.52,2.68,2.99,3.34,3.60,3.71,3.96,3.38,3.36,3.01,3.00,2.74,2.59,2.34,2.26,2.00,1.95,2.01,1.97,2.09,1.95,2.16,1.95,2.18,2.59,2.64,2.59,2.89,3.06,2.90,2.96,3.29,3.32,3.78,3.53,3.21,3.54,3.74,3.40,3.37,3.13,3.22,3.13,3.05,3.12,2.97,2.97,3.20,3.03,3.04,2.78,3.04,3.20,3.55,3.65,3.97,3.95,3.56,3.38,3.55,3.17,3.17,3.64,3.41,3.06,3.50,3.76,3.41,3.35,3.64,4.14,4.23,4.44,4.75,4.42,4.98,4.89,4.73,4.52,3.86,3.96,3.63,3.88,3.93,3.42,3.46,3.69,3.53,3.15,3.31,3.58,3.56,3.84,3.44,3.20,3.39,3.32,3.04,2.93,3.00,2.93,2.80,2.74,2.78,2.61,2.44,2.04,2.24,1.81,2.09,2.53,2.90,3.14,3.17,3.43,3.65,3.46,3.55,3.85,3.76,3.77,4.06,4.42,4.33,4.15,4.78,5.26,5.00,5.90,4.91,4.10,4.35,3.63,3.45,3.59,3.54,3.12,2.99,3.14,2.87,2.58,2.65,2.67,2.35,2.13,1.85,1.51,1.67,1.90,1.58,1.24,1.49,1.56,1.85,2.09,1.78,2.22,2.32,2.29,2.50,2.10,2.45,2.38,2.50,2.59,2.29,2.58,2.73,2.61,2.91,3.63,3.32,5.25,6.56,7.45,6.47,8.04,10.75,12.04,12.53,14.37,16.07,15.01,16.05,17.74,16.67,13.62,16.34,17.27,15.32,15.84,17.69,18.82,17.39,18.56,20.36,20.59,20.97,20.94,21.96,21.97,22.37,20.83,19.32,20.42,20.04,18.06,18.59,19.95,19.00,17.54,18.72,19.61,18.67,17.65,19.44,19.37,17.22,19.09,18.55,18.98,18.11,17.27,16.42,16.64,16.73,14.94,16.66,18.15,19.25,18.14,20.44,20.75,22.24,22.82,23.46,21.99,21.18,21.69,20.82,21.92,20.52,21.96,22.98,23.19,20.80,20.29,22.61,22.38,20.48,20.49,17.93,17.83,19.26,18.34,16.37,19.14,20.28,19.16,21.11,20.57,22.87,21.80,21.49,22.72,21.54,21.51,22.69,23.69,22.24,22.77,21.57,21.76,23.46,22.62,22.83,23.42,24.45,23.59,22.51,21.36,21.40,19.02,18.67,16.45,16.37,14.18,13.91,15.71,16.11,16.06,15.85,17.01,18.41,18.45,18.21,19.82,20.95,20.20,20.63,22.45,23.03,22.87,23.97,22.87,23.04,20.67,21.79,22.32,19.74,20.75,22.34,22.78,23.90,23.74,23.95,23.93,23.09,22.83,23.96,23.22,21.39,22.67,23.47,22.07,20.64,22.18,23.12,20.45,21.99,20.44,20.75,18.73,19.70,21.60,20.71,20.86,23.23,23.74,22.59,24.58],[24.45,24.98,25.75,26.13,24.99,25.06,27.23,26.73,26.38,26.50,27.37,27.25,27.75,28.60,29.25,29.14,28.84,27.78,27.38,28.06,26.98,27.70,27.20,26.85,26.39,26.72,27.68,28.32,27.94,28.48,28.23,27.81,27.49,27.51,26.94,25.88,26.51,27.23,27.33,27.84,28.20,28.65,28.90,28.69,28.87,29.25,29.01,28.51,28.06,28.83,28.93,28.36,27.70,27.13,26.55,26.76,25.65,25.14,24.39,24.45,24.52,25.90,26.85,26.11,26.68,27.10,27.46,27.61,27.97,27.42,27.12,26.75,26.71,26.50,25.83,25.44,24.05,24.00,23.34,24.69,24.91,25.80,25.04,26.26,26.35,26.68,27.35,27.00,28.19,28.01,27.53,27.55,27.06,27.66,27.27,26.84,26.83,26.06,25.76,25.47,24.92,26.09,26.34,26.63,26.88,26.84,26.71,27.94,27.35,27.29,27.48,27.86,27.77,28.14,28.56,28.59,28.60,28.61,28.22,27.89,28.11,27.91,27.59,27.00,27.38,26.46,26.54,25.03,25.94,25.51,26.06,27.04,26.77,26.53,26.68,25.33,25.49,25.77,25.20,24.68,24.90,24.70,23.61,23.51,23.29,23.05,21.88,22.51,22.18,21.73,20.20,18.72,17.47,16.29,15.87,13.89,11.93,10.29,9.46,7.07,4.98,3.13,2.76,2.87,2.50,2.73,3.06,3.43,3.54,3.82,3.37,3.68,3.31,3.32,3.74,3.54,3.17,3.57,3.55,3.05,3.28,3.65,3.43,3.10,3.49,3.81,3.53,3.54,3.97,2.98,3.10,3.23,3.12,3.54,3.60,3.04,2.91,2.76,2.56,2.51,2.63,2.63,2.64,2.86,3.05,3.34,3.35,3.06,3.35,3.24,2.75,2.90,3.13,3.23,2.99,2.51,2.28,2.39,2.03,2.32,2.26,2.12,1.65,1.36,1.11,1.03,0.98,1.13,1.40,1.55,1.90,2.10,2.36,2.38,2.27,2.67,2.75,3.18,3.33,3.75,3.66,3.42,3.14,2.87,2.66,2.37,2.07,1.95,1.74,1.55,1.48,1.30,1.56,1.46,1.90,2.07,2.53,2.84,3.37,4.13,4.68,5.42,7.27,7.71,9.85,12.21,13.24,15.64,18.55,19.97,20.80,21.17,20.54,21.74,19.75,18.74,15.68,14.20,11.71,9.42,7.16,5.94,4.72,3.56,3.40,2.69,2.54,1.95,2.09,1.68,1.90,1.76,1.83,1.92,2.11,1.90,2.29,2.14,1.97,2.39,2.50,2.46,3.06,3.42,4.09,4.61,4.73,5.49,6.05,7.10,7.86,8.85,8.62,8.52,9.34,8.61,8.82,8.74,9.04,8.66,9.45,9.64,10.62,10.79,10.05,9.86,9.23,9.54,9.51,9.43,9.27,7.94,8.86,7.74,7.14,7.26,5.86,6.34,5.18,5.86,6.38,6.04,6.90,6.98,7.93,7.54,8.35,8.76,9.06,10.01,9.92,11.03,10.72,10.33,10.32,9.71,9.03,8.36,8.42,7.27,7.29,6.95,6.43,7.04,5.75,6.95,8.53,8.15,8.60,9.71,9.78,10.89,10.19,9.18,9.18,8.39,8.34,7.64,7.39,7.98,7.37,8.07,7.85,8.05,7.87,8.83,7.93,8.96,8.35,8.77,8.14,7.47,6.70,5.89,5.16,4.30,3.98,3.29,3.07,2.47,2.10,2.21,1.59,1.57,1.82,1.69,2.34,2.65,3.43,3.93,6.02,6.26,7.27,8.61,8.09,7.40,8.76,7.44,7.40,6.89,5.73,5.67,7.29,6.48,7.95,6.43,8.07,9.53,6.93,6.27,5.76,5.72,7.96,6.95,7.78,8.60,8.84,7.98,7.38,7.93,7.04,7.44,7.64,6.48,6.17,4.99,4.31,3.30,3.20,2.22,1.98,1.38,2.13,2.73,3.28,4.21,5.72,7.61,8.15,9.64,9.67,8.55,6.09,6.43,3.95,4.37,3.35,3.83,4.00,4.20,5.68,5.35,6.49,6.67,5.63,6.61,4.78,6.44,4.89,5.42,5.98,3.83,5.36,5.34,7.37,6.40,4.70,5.40,3.60,3.93,3.23,2.60,2.40,1.85,1.77,1.30,1.68,1.75,1.54,1.21,1.02,0.82,0.76,0.84,1.09,1.12,1.22,1.53,1.67,2.16,2.34,2.40,2.17,2.27,1.97,2.09,2.44,2.55,2.39,2.60,2.57,2.88,2.97,3.30,3.69,3.97,4.04,4.33,3.74,3.67,3.34,3.30,3.10,2.95,2.69,2.54,2.25,2.18,2.22,2.17,2.27,2.16,2.26,2.06,2.30,2.65,2.70,2.67,2.98,3.20,2.97,3.09,3.45,3.51,4.00,3.73,3.36,3.80,3.98,3.62,3.62,3.30,3.51,3.32,3.27,3.31,3.15,3.14,3.43,3.24,3.31,2.96,3.28,3.46,3.91,4.07,4.37,4.29,3.90,3.66,3.89,3.36,3.41,3.96,3.71,3.28,3.82,4.09,3.68,3.64,4.05,4.58,4.68,4.82,5.13,4.87,5.47,5.34,5.19,4.95,4.26,4.35,4.00,4.26,4.35,3.74,3.84,4.10,3.91,3.47,3.67,3.96,3.93,4.19,3.81,3.55,3.67,3.65,3.33,3.19,3.23,3.17,2.93,2.88,2.88,2.75,2.62,2.18,2.41,1.98,2.25,2.70,3.05,3.32,3.29,3.63,3.74,3.62,3.73,4.10,3.99,3.98,4.32,4.74,4.62,4.45,5.16,5.71,5.36,6.25,5.33,4.45,4.66,4.01,3.75,3.90,3.89,3.38,3.20,3.47,3.10,2.83,2.89,2.94,2.59,2.28,2.08,1.74,1.80,2.13,1.84,1.43,1.70,1.63,1.82,2.20,1.83,2.32,2.52,2.50,2.61,2.27,2.56,2.52,2.66,2.79,2.54,2.87,2.95,2.78,3.18,3.96,3.45,5.58,6.66,7.68,6.74,8.23,10.95,12.32,12.92,14.55,16.06,15.32,16.66,18.33,17.03,14.18,16.88,17.79,15.88,16.33,18.19,19.20,17.73,19.05,20.55,20.68,21.20,21.06,21.81,22.10,22.40,21.18,19.86,20.79,20.49,18.61,19.09,20.35,19.40,18.13,19.13,19.82,18.93,18.15,19.82,19.89,17.84,19.81,18.84,19.40,18.40,17.99,16.76,16.77,16.99,15.47,17.38,18.58,19.60,18.47,20.60,20.96,22.27,22.71,23.54,22.09,21.35,21.70,20.92,21.83,20.53,22.10,23.00,23.05,20.88,20.48,22.52,22.46,20.68,20.58,18.14,18.05,19.47,18.52,16.41,19.16,20.39,19.28,21.35,20.86,22.98,22.14,21.78,23.18,22.49,22.52,23.42,24.33,23.09,23.68,22.52,22.35,23.93,23.04,23.13,23.66,24.54,23.66,22.80,21.59,21.50,19.34,18.90,16.50,16.62,14.31,14.05,16.20,16.55,16.27,16.22,17.48,18.69,18.83,18.64,20.01,21.18,20.52,21.03,22.49,23.04,22.90,23.97,22.97,23.15,21.00,22.14,22.56,19.99,21.06,22.67,22.89,23.88,23.91,24.03,24.05,23.42,23.39,24.25,23.47,21.68,22.91,23.85,22.25,21.02,22.40,23.06,20.81,22.22,20.77,21.10,19.16,20.14,21.86,20.93,21.03,23.32,23.63,22.40,24.28],[24.36,24.86,25.44,26.11,24.78,24.75,26.84,26.70,25.84,26.07,27.17,27.32,27.95,28.51,29.08,29.03,28.83,27.95,27.28,27.93,26.85,27.71,27.23,26.93,26.33,26.97,27.58,28.27,27.91,28.50,28.32,27.88,27.61,27.36,26.99,26.00,25.96,26.90,26.95,27.60,28.14,28.62,28.75,28.47,28.61,28.93,28.78,28.49,27.83,28.52,28.61,28.04,27.78,27.18,26.40,26.40,25.38,24.86,23.84,24.25,24.73,25.89,26.48,26.06,26.38,26.77,27.21,27.38,27.69,27.16,27.19,26.35,26.14,26.15,25.18,25.34,23.69,23.85,23.30,24.70,24.52,25.69,24.64,25.80,25.64,26.05,26.94,26.52,27.74,27.52,27.01,27.21,26.75,27.12,26.88,26.62,26.75,26.02,25.69,25.25,24.56,25.94,26.09,26.49,26.79,26.26,26.66,27.69,26.95,27.24,27.63,27.44,27.92,27.98,28.30,28.12,28.01,28.18,28.12,27.73,27.88,27.68,27.11,26.31,26.72,25.81,26.19,24.72,25.85,25.64,25.74,26.96,26.71,26.48,26.63,25.23,25.70,25.39,25.21,24.92,24.63,24.30,23.44,23.48,22.89,22.52,21.68,22.36,22.39,21.30,19.80,18.45,17.26,15.80,15.58,12.79,11.30,9.59,8.55,6.86,5.01,3.53,3.28,3.36,2.88,3.14,3.48,4.14,4.16,4.54,3.85,4.42,3.84,4.02,4.62,4.39,3.82,4.53,4.48,3.66,3.99,4.57,4.24,3.73,4.26,4.56,4.11,4.13,4.51,3.64,3.90,4.08,3.81,4.28,4.38,3.75,3.63,3.44,3.08,2.95,3.13,3.11,2.99,3.26,3.48,3.98,4.02,3.52,3.90,3.73,3.12,3.26,3.43,3.66,3.35,2.81,2.60,2.75,2.27,2.72,2.62,2.31,1.96,1.49,1.33,1.29,1.25,1.29,1.69,1.72,2.16,2.30,2.56,2.77,2.68,3.10,3.28,3.72,3.95,4.39,4.20,4.09,3.66,3.37,3.12,2.84,2.38,2.29,2.09,1.88,1.65,1.60,1.78,1.73,2.32,2.45,3.16,3.28,4.04,4.64,4.99,5.85,7.55,8.21,10.18,12.65,14.11,16.82,19.53,20.70,21.49,21.68,21.22,22.44,20.71,19.46,16.76,15.03,12.19,9.73,7.41,6.18,4.98,3.84,4.05,3.25,3.09,2.39,2.67,2.07,2.24,2.12,2.13,2.28,2.47,2.20,2.55,2.40,2.18,2.60,2.73,2.70,3.31,3.60,4.36,4.76,4.94,5.75,6.35,7.09,8.16,8.98,9.03,8.43,9.60,8.56,9.18,9.05,9.29,8.88,9.83,9.81,10.89,11.08,10.33,10.44,9.65,10.07,9.71,9.44,9.48,8.22,9.02,8.28,7.38,7.58,6.03,6.38,5.38,6.06,6.56,6.27,7.11,7.15,8.08,7.81,8.57,9.11,9.31,10.27,10.20,11.53,11.10,10.51,10.65,9.88,9.21,8.62,8.35,7.43,7.44,7.00,6.63,7.12,5.90,7.08,8.42,8.44,9.16,9.84,10.39,11.14,10.49,9.84,9.22,8.60,8.57,7.79,7.42,8.15,7.50,8.27,7.90,8.23,7.79,8.81,8.03,8.84,8.65,9.05,8.36,7.28,6.94,5.86,5.46,4.47,4.24,3.49,3.25,2.63,2.25,2.29,1.73,1.73,1.95,1.87,2.63,3.05,3.64,4.11,6.14,6.59,7.13,7.96,7.72,6.93,7.88,6.41,5.48,5.97,5.95,5.90,6.65,6.90,7.98,6.41,8.03,8.66,7.26,6.73,5.27,5.77,6.02,5.90,6.92,7.06,7.96,6.91,7.80,7.31,6.74,7.38,7.86,6.90,6.48,5.64,5.24,3.65,3.01,2.47,2.27,1.58,2.38,2.92,3.48,4.25,4.87,5.78,6.62,8.48,8.60,7.67,5.84,5.58,4.53,4.08,3.99,4.11,4.76,4.58,5.49,5.90,6.99,6.74,5.86,6.24,5.31,5.58,5.57,5.37,5.16,4.27,4.98,6.24,7.64,5.91,5.30,5.76,4.26,4.43,3.90,2.94,2.76,2.07,2.01,1.46,1.89,1.97,1.77,1.58,1.14,1.01,0.81,0.76,0.90,1.18,1.41,1.65,1.86,2.35,2.67,2.74,2.32,2.43,2.20,2.36,2.72,2.88,2.66,2.93,3.01,3.43,3.56,3.99,4.49,4.82,4.82,5.02,4.35,4.37,4.00,3.96,3.59,3.42,3.04,2.94,2.58,2.58,2.67,2.57,2.84,2.66,2.85,2.62,2.78,3.17,3.29,3.29,3.77,3.87,3.73,3.82,4.28,4.31,4.95,4.66,4.23,4.78,4.95,4.62,4.55,4.20,4.34,4.18,4.10,4.15,3.89,3.89,4.21,3.99,4.02,3.68,4.07,4.32,4.76,4.99,5.19,5.15,4.95,4.59,4.76,4.30,4.39,5.02,4.63,4.23,4.92,5.16,4.64,4.69,5.15,5.60,5.79,5.89,6.20,6.04,6.44,6.22,6.10,6.07,5.36,5.39,4.96,5.37,5.50,4.77,4.82,5.20,4.99,4.40,4.56,5.02,4.96,5.31,4.89,4.46,4.74,4.70,4.22,3.98,4.03,3.99,3.76,3.66,3.65,3.46,3.23,2.74,3.02,2.46,2.75,3.07,3.67,3.99,3.99,4.24,4.40,4.27,4.31,4.70,4.78,4.87,5.10,5.48,5.52,5.23,5.88,6.31,6.08,6.92,5.97,5.05,5.29,4.57,4.41,4.53,4.36,3.96,3.82,3.96,3.58,3.34,3.38,3.45,3.02,2.73,2.50,2.17,2.27,2.56,2.34,1.83,1.99,1.75,2.01,2.55,2.28,2.91,3.11,3.14,3.30,2.81,3.26,3.20,3.29,3.49,3.10,3.49,3.63,3.35,3.79,4.57,4.19,5.73,7.10,7.95,6.78,8.10,10.91,12.21,12.69,14.80,16.55,15.43,16.67,18.20,17.05,14.13,16.69,17.66,15.95,16.04,17.96,19.21,17.69,18.74,20.58,20.77,20.99,21.16,22.09,22.03,22.51,21.15,19.58,20.82,20.56,18.41,19.02,20.45,19.55,18.00,19.15,20.11,19.20,18.09,20.10,19.71,17.81,19.67,18.95,19.24,18.52,17.62,16.83,17.09,17.21,15.43,17.16,18.64,19.81,18.41,20.71,20.87,22.34,22.83,23.46,22.27,21.47,21.60,20.65,22.08,20.58,21.95,22.87,23.09,20.68,20.18,22.66,22.35,20.43,20.52,18.20,17.77,19.54,18.45,16.79,19.26,20.46,19.08,21.33,20.63,22.88,22.20,22.16,23.28,22.60,22.09,23.28,24.05,22.81,23.47,22.68,22.29,23.71,22.81,23.02,23.87,24.66,23.64,22.76,21.65,21.56,19.11,18.59,16.74,16.60,14.99,14.44,15.75,16.50,16.36,16.11,17.39,18.86,18.66,18.66,20.18,21.15,20.47,20.88,22.52,23.09,22.95,23.85,22.80,23.02,20.83,22.09,22.36,19.90,20.95,22.46,22.74,23.81,23.79,24.00,24.00,23.31,22.82,23.99,23.38,21.50,22.73,23.56,22.21,20.83,22.34,23.14,20.74,22.00,20.85,20.93,18.98,20.10,21.71,20.79,20.86,23.13,23.60,22.71,24.76],[24.91,24.90,25.80,26.19,24.98,25.09,27.08,26.92,26.02,26.28,27.39,27.46,28.10,28.71,29.24,29.15,28.96,28.00,27.46,28.01,26.90,27.83,27.29,27.09,26.46,27.15,27.76,28.59,27.99,28.80,28.55,28.04,27.84,27.51,27.22,26.09,26.17,27.11,27.15,27.88,28.36,28.78,28.93,28.61,28.88,29.26,29.07,28.74,28.23,28.92,28.96,28.37,28.04,27.40,26.73,26.66,25.72,25.05,24.05,24.63,24.87,26.11,26.78,26.34,26.82,27.15,27.60,27.61,28.01,27.32,27.37,26.70,26.48,26.27,25.40,25.64,24.11,24.18,23.64,25.03,24.77,25.89,24.84,25.90,25.95,26.46,27.15,26.83,28.16,28.01,27.45,27.55,27.13,27.65,27.34,27.03,27.14,26.06,25.81,25.49,24.85,26.17,26.31,26.68,27.02,26.64,26.92,27.92,27.37,27.51,27.77,27.80,28.06,28.30,28.78,28.56,28.54,28.59,28.39,27.88,27.97,27.99,27.41,26.61,26.90,26.17,26.36,24.95,26.04,25.95,26.30,27.37,27.12,26.83,26.88,25.30,25.74,25.55,25.33,25.05,25.14,24.78,23.74,23.83,23.14,22.87,22.21,22.54,22.09,21.14,19.84,18.55,17.34,15.85,15.48,12.96,11.38,9.78,8.58,6.75,5.03,3.03,2.71,2.91,2.69,2.99,3.11,3.55,3.83,3.98,3.39,3.72,3.26,3.39,3.93,3.61,3.33,4.04,3.90,3.29,3.66,4.31,3.94,3.61,4.24,4.76,4.43,4.19,4.73,3.67,4.05,4.33,4.18,4.78,4.89,4.23,4.03,3.73,3.27,3.09,3.12,3.47,3.10,3.58,3.80,4.31,4.08,3.41,4.02,3.55,3.16,3.54,3.66,3.52,3.14,2.63,2.60,2.42,1.90,2.39,2.19,1.87,1.57,1.23,1.20,1.27,1.46,1.66,2.23,2.21,2.76,2.82,3.21,3.50,3.33,3.83,4.00,4.49,4.82,5.28,5.03,4.86,4.43,4.06,3.81,3.48,3.03,2.88,2.56,2.27,1.82,1.74,1.69,1.56,1.98,2.12,2.70,2.92,3.59,4.23,4.65,5.71,7.47,8.18,10.08,12.34,13.61,16.31,19.12,20.09,21.17,21.56,20.32,22.03,20.00,18.93,16.04,14.80,12.28,9.93,7.57,6.38,5.06,3.83,3.68,2.91,2.84,2.16,2.42,2.07,2.15,2.31,2.28,2.64,3.01,2.55,2.94,2.98,2.56,3.04,3.34,2.99,3.47,3.87,4.50,4.98,5.10,5.89,6.49,7.44,8.28,9.66,9.46,9.18,10.21,9.12,9.58,9.49,9.69,9.22,10.35,10.19,11.22,11.64,10.78,10.89,10.28,10.54,10.36,10.07,10.06,8.70,9.61,8.64,7.73,7.79,6.14,6.72,5.72,6.37,6.88,6.71,7.52,7.46,8.40,8.05,8.93,9.49,9.74,10.55,10.75,12.01,11.73,11.07,11.15,10.42,9.68,8.82,8.89,7.83,7.77,7.47,6.99,7.47,6.24,7.33,8.68,8.89,9.40,10.30,10.79,11.53,11.05,10.22,9.59,9.00,8.93,8.07,7.75,8.49,7.80,8.59,8.36,8.58,8.33,9.38,8.39,9.38,9.01,9.53,8.82,7.86,7.07,5.94,5.44,4.53,4.22,3.43,3.13,2.64,2.17,2.15,1.62,1.87,2.08,1.98,2.79,2.94,3.97,4.31,6.08,6.31,6.92,7.76,7.81,6.50,7.59,6.68,6.85,6.50,5.65,5.38,7.01,6.27,7.17,5.90,7.07,8.20,6.66,6.07,5.02,5.22,6.79,6.71,7.39,7.30,7.99,7.50,7.80,7.52,7.20,7.46,7.45,6.78,6.68,5.38,4.67,3.98,3.19,2.43,2.29,1.59,2.38,3.02,3.21,4.47,5.05,6.63,7.26,7.90,7.84,6.91,5.50,5.84,4.63,4.60,3.86,4.20,4.31,4.68,5.84,6.00,7.20,7.26,6.01,6.55,4.96,6.12,4.81,5.63,5.76,4.04,5.03,5.37,6.69,5.65,4.83,5.57,3.93,4.57,3.92,3.10,2.94,2.36,2.25,1.80,2.39,2.47,2.23,2.03,1.50,1.32,0.96,0.84,0.76,0.83,1.04,1.27,1.51,1.94,2.16,2.33,1.98,2.27,2.10,2.36,2.92,3.15,3.13,3.58,3.59,4.08,4.23,4.72,5.22,5.51,5.65,5.91,5.24,5.12,4.77,4.60,4.31,3.94,3.54,3.34,2.88,2.96,2.77,2.77,2.72,2.77,2.73,2.63,2.62,3.15,3.11,3.15,3.73,3.72,3.39,3.68,4.09,3.95,4.55,4.16,3.94,4.47,4.57,4.09,4.17,3.86,4.21,4.13,4.15,4.25,4.05,4.19,4.53,4.37,4.54,4.13,4.56,4.75,5.31,5.50,5.72,5.55,5.40,4.95,5.05,4.55,4.70,5.26,4.79,4.35,5.08,5.18,4.59,4.62,5.10,5.49,5.82,5.92,6.37,6.24,6.79,6.53,6.48,6.32,5.71,5.72,5.32,5.54,5.63,4.99,5.05,5.31,5.05,4.42,4.64,4.95,4.70,5.08,4.72,4.21,4.31,4.48,4.12,3.63,3.69,3.95,3.61,3.73,3.76,3.66,3.64,3.08,3.42,2.92,3.23,3.61,4.06,4.34,4.35,4.74,4.90,4.79,4.96,5.21,5.28,5.46,5.60,5.97,6.05,5.83,6.41,7.02,6.67,7.49,6.62,5.73,5.88,5.20,5.19,5.23,5.02,4.65,4.46,4.63,4.41,3.99,3.99,4.03,3.68,3.25,2.97,2.48,2.63,2.96,2.58,2.12,2.24,1.91,2.20,2.72,2.39,2.98,3.26,3.44,3.54,3.00,3.26,3.34,3.15,3.35,2.94,3.19,3.29,2.94,3.34,4.13,3.68,5.68,6.83,7.62,6.72,7.94,10.19,11.68,12.06,14.21,16.04,15.38,16.65,18.30,16.84,13.88,16.93,17.58,15.69,16.25,18.26,19.30,17.78,19.29,20.98,21.00,21.44,21.49,22.27,22.40,22.86,21.58,20.04,21.36,21.20,19.04,19.58,20.96,20.10,18.40,19.56,20.73,19.83,18.54,20.55,20.28,18.06,20.11,19.41,19.62,18.86,17.77,16.92,17.17,17.54,15.86,17.58,19.17,20.37,18.73,21.20,21.01,22.77,23.27,23.84,22.57,21.61,21.97,20.98,22.60,20.93,22.57,23.29,23.43,21.06,20.49,22.90,22.68,20.91,20.72,18.35,18.12,19.73,18.79,16.81,19.35,20.75,19.26,21.65,21.00,23.27,22.82,22.42,23.86,23.33,22.96,23.90,24.78,23.46,24.40,23.51,23.09,24.34,23.53,23.68,24.35,25.05,24.06,23.10,22.29,21.81,19.49,19.01,16.68,16.74,14.67,14.09,15.89,16.47,16.42,16.39,17.72,19.23,19.20,19.17,20.54,21.43,20.98,21.57,22.90,23.50,23.49,24.19,23.29,23.60,21.48,22.69,22.97,20.44,21.60,23.11,23.20,24.47,24.44,24.48,24.64,23.93,23.62,24.46,23.96,22.11,23.39,24.28,22.75,21.45,22.90,23.63,21.25,22.45,21.36,21.24,19.20,20.71,22.10,20.96,21.16,23.67,24.02,23.02,25.01],[24.99,24.95,25.91,26.16,24.91,25.08,27.07,26.70,25.82,26.20,27.10,27.19,27.84,28.49,29.10,29.01,28.69,27.76,27.35,27.91,26.77,27.65,27.21,26.93,26.46,27.00,27.69,28.41,27.99,28.53,28.38,27.92,27.70,27.51,27.02,25.90,26.25,27.06,27.30,27.59,28.10,28.56,28.71,28.46,28.70,29.07,28.75,28.40,27.87,28.58,28.60,28.09,27.54,26.98,26.50,26.39,25.50,25.07,24.10,24.47,24.70,25.96,26.68,26.06,26.66,26.92,27.25,27.30,27.82,27.20,27.01,26.57,26.41,26.33,25.39,25.44,24.09,24.02,23.64,24.80,24.88,25.82,24.92,25.96,26.05,26.38,27.05,26.62,27.89,27.67,27.25,27.32,26.96,27.54,27.18,26.80,26.73,25.85,25.75,25.36,24.76,25.98,26.06,26.55,26.67,26.61,26.45,27.62,27.02,27.12,27.40,27.67,27.77,28.08,28.53,28.45,28.29,28.40,28.28,27.81,27.87,27.68,27.23,26.57,26.91,26.15,26.46,25.01,26.06,25.79,26.12,27.26,26.75,26.72,26.84,25.59,25.66,25.93,25.43,25.16,25.15,25.00,23.67,23.86,23.44,23.36,22.12,22.69,22.07,21.44,20.01,18.66,17.39,16.13,15.45,13.03,11.31,9.79,8.68,6.57,4.55,2.71,2.24,2.49,2.26,2.50,2.59,2.98,3.20,3.35,2.88,3.14,2.77,2.93,3.32,3.16,2.96,3.38,3.21,2.87,3.19,3.54,3.29,3.18,3.61,4.16,3.97,3.75,4.29,3.44,3.71,3.82,3.75,4.29,4.39,3.87,3.79,3.42,3.06,2.89,2.81,3.06,2.70,3.16,3.24,3.64,3.35,2.94,3.33,3.07,2.71,3.07,3.20,3.04,2.68,2.29,2.15,2.04,1.55,2.01,1.83,1.57,1.25,1.06,1.07,1.12,1.42,1.57,2.10,2.08,2.70,2.92,3.21,3.29,3.21,3.67,3.74,4.25,4.43,4.96,4.82,4.57,4.20,3.78,3.55,3.30,2.78,2.74,2.35,2.03,1.60,1.59,1.39,1.28,1.72,1.97,2.51,2.77,3.50,4.02,4.58,5.46,7.17,7.83,9.83,12.16,13.08,15.46,18.12,19.65,20.57,21.01,20.23,21.73,19.78,18.56,15.45,14.30,11.66,9.34,7.20,6.18,4.84,3.67,3.62,2.86,2.64,1.99,2.19,1.84,1.89,2.06,1.96,2.38,2.65,2.27,2.65,2.83,2.53,3.11,3.12,2.77,3.13,3.68,4.18,4.63,4.70,5.36,5.98,6.99,7.77,8.93,8.85,8.58,9.45,8.75,9.12,9.07,9.32,8.98,10.01,9.79,11.02,11.35,10.35,10.32,9.65,9.85,9.70,9.49,9.17,8.11,8.84,7.93,7.37,7.36,5.75,6.26,5.22,5.84,6.66,6.27,7.29,7.30,8.18,7.67,8.69,9.11,9.40,10.13,10.24,11.40,10.93,10.33,10.71,10.10,9.37,8.37,8.72,7.34,7.56,7.02,6.58,7.09,5.81,6.98,8.34,8.46,9.05,9.96,10.15,11.38,10.39,9.68,9.31,8.52,8.56,7.75,7.52,8.21,7.48,8.31,8.12,8.29,7.86,8.94,7.82,8.93,8.42,8.99,8.32,7.31,6.67,5.56,5.03,4.19,3.81,3.07,2.72,2.39,1.88,2.02,1.55,1.83,2.07,2.05,2.76,2.90,3.82,4.30,6.04,7.13,7.33,9.06,9.27,8.04,9.53,7.98,7.91,7.49,6.38,6.21,7.97,7.42,8.52,7.04,8.60,9.73,7.41,6.79,5.78,5.77,8.52,7.13,8.07,9.66,9.80,8.73,8.22,9.02,8.39,8.66,8.49,7.62,6.99,5.48,4.78,3.74,3.38,2.51,2.15,1.68,2.43,2.92,3.37,4.62,5.99,7.74,9.11,10.77,10.31,8.80,5.92,6.42,4.14,4.57,3.60,4.13,4.37,4.89,6.62,6.51,8.10,7.69,6.61,7.45,5.45,6.66,5.39,5.46,5.73,3.86,5.21,5.57,7.49,6.53,4.93,5.87,3.92,4.61,4.00,3.04,3.00,2.43,2.43,2.01,2.45,2.60,2.37,2.05,1.74,1.41,1.08,1.17,0.89,0.76,0.84,1.05,1.23,1.53,1.78,1.94,1.59,1.95,1.75,2.03,2.48,2.73,2.78,3.25,3.25,3.72,3.84,4.28,4.62,5.04,5.14,5.51,4.76,4.65,4.29,4.05,3.80,3.41,3.11,2.92,2.43,2.63,2.33,2.55,2.43,2.51,2.52,2.51,2.50,3.01,3.03,3.02,3.52,3.55,3.25,3.45,3.94,3.84,4.26,3.95,3.63,4.12,4.19,3.74,3.79,3.59,3.83,3.91,3.81,3.97,3.78,3.94,4.24,4.00,4.17,3.76,4.14,4.31,4.79,4.93,5.21,5.09,4.75,4.51,4.62,4.19,4.24,4.63,4.36,3.92,4.45,4.60,4.15,4.12,4.46,4.95,5.10,5.29,5.74,5.44,6.08,5.92,5.87,5.68,5.07,5.07,4.75,4.93,4.92,4.44,4.46,4.61,4.40,3.95,4.09,4.29,4.12,4.45,4.09,3.69,3.74,3.87,3.63,3.32,3.41,3.57,3.34,3.45,3.61,3.47,3.42,2.92,3.18,2.76,3.06,3.51,3.93,4.37,4.35,4.59,4.72,4.62,4.72,5.10,5.07,5.13,5.34,5.77,5.72,5.44,6.11,6.67,6.28,7.18,6.31,5.42,5.69,5.03,4.87,4.96,4.84,4.43,4.20,4.39,4.18,3.79,3.89,3.93,3.54,3.19,2.82,2.42,2.48,2.80,2.59,2.08,2.35,2.02,2.20,2.59,2.32,2.82,3.15,3.27,3.36,2.83,3.06,3.01,2.86,2.99,2.55,2.77,2.98,2.73,2.94,3.69,3.38,5.26,6.49,7.52,6.48,7.95,10.41,12.15,12.42,14.39,15.97,14.87,16.53,18.02,16.89,13.52,16.54,17.48,15.75,16.11,18.16,19.22,17.69,19.22,20.81,20.89,21.26,21.17,22.13,22.40,22.65,21.27,19.87,20.99,20.70,18.75,19.29,20.50,19.46,18.02,19.10,20.09,19.06,17.80,19.96,19.78,17.42,19.63,18.72,19.29,18.54,17.39,16.64,16.96,17.14,15.19,17.07,18.39,19.87,18.62,20.88,21.17,22.52,23.13,23.93,22.61,21.66,22.08,21.20,22.31,21.12,22.51,23.37,23.52,21.25,20.72,22.96,22.73,20.89,20.82,18.25,18.10,19.54,18.84,16.90,19.51,20.56,19.36,21.42,21.05,23.18,22.49,22.36,23.27,22.69,22.37,23.48,24.22,22.94,23.56,22.68,22.41,23.91,23.30,23.42,24.14,25.03,23.95,23.01,21.92,21.64,19.52,19.06,16.57,16.71,14.48,14.01,15.76,16.49,16.30,16.05,17.57,18.90,19.13,18.78,20.26,21.37,20.71,21.31,22.67,23.29,23.22,24.21,23.08,23.39,21.16,22.30,22.68,20.29,21.09,22.77,23.12,24.31,24.33,24.33,24.52,23.64,23.36,24.48,23.72,21.89,23.08,24.06,22.50,21.08,22.55,23.37,21.01,22.32,21.00,21.02,19.14,20.25,21.98,21.04,21.20,23.67,24.02,22.94,24.88],[24.56,24.49,25.68,26.22,24.66,24.89,27.19,26.49,26.01,26.54,27.59,26.93,27.62,28.47,29.03,28.82,28.63,27.78,27.58,27.94,27.00,27.46,26.94,26.94,26.40,26.58,27.20,28.13,27.28,28.20,27.86,27.37,27.18,27.16,26.67,25.65,26.39,27.06,27.26,27.67,28.35,28.47,28.57,28.26,28.71,29.07,28.63,28.31,27.80,28.55,28.65,28.14,27.52,26.72,26.86,26.33,25.34,24.98,23.88,24.06,24.12,25.75,26.68,25.74,26.42,26.95,27.22,27.14,27.85,27.22,26.90,26.50,26.70,26.32,25.54,24.97,23.62,23.68,23.42,24.46,24.92,25.69,24.71,26.14,26.05,26.66,27.18,26.88,27.97,27.82,27.39,27.21,26.90,27.59,27.13,26.85,26.72,25.82,25.75,25.14,24.36,25.73,25.90,26.35,26.43,26.75,26.51,27.66,27.33,26.89,27.11,27.81,27.45,27.97,28.62,28.59,28.35,28.36,28.08,27.69,27.69,27.62,27.27,26.75,27.05,26.07,26.28,24.88,25.78,25.49,25.54,26.84,26.40,26.30,26.32,24.92,25.42,25.79,25.35,24.45,24.75,24.73,23.35,23.43,23.34,22.52,21.90,22.27,22.00,21.59,19.48,18.21,15.96,15.32,14.99,11.66,10.59,8.89,7.85,6.33,3.92,2.16,1.78,1.87,1.72,1.97,2.04,2.35,2.61,2.66,2.29,2.42,2.15,2.25,2.54,2.35,2.21,2.57,2.49,2.22,2.51,2.77,2.64,2.55,2.89,3.41,3.25,3.07,3.64,2.61,2.83,3.01,2.97,3.53,3.60,3.03,2.81,2.61,2.30,2.17,2.23,2.43,2.18,2.58,2.70,2.93,2.75,2.42,2.75,2.46,2.19,2.56,2.69,2.49,2.17,1.83,1.76,1.60,1.21,1.54,1.44,1.18,1.01,0.93,0.88,1.00,1.25,1.29,1.72,1.69,2.22,2.34,2.66,2.72,2.66,3.05,3.13,3.47,3.63,3.99,3.88,3.68,3.43,3.17,2.96,2.73,2.30,2.21,1.89,1.65,1.31,1.30,1.07,1.21,1.32,1.65,1.93,2.16,2.74,3.36,3.86,4.77,6.73,7.22,9.74,12.24,13.17,15.89,19.30,20.32,21.62,21.62,21.11,22.28,20.43,19.01,16.02,14.43,11.58,9.38,7.12,5.78,4.25,3.19,2.91,2.21,2.02,1.63,1.68,1.46,1.46,1.63,1.55,1.96,2.19,1.82,2.17,2.33,2.08,2.50,2.60,2.33,2.66,3.17,3.73,4.03,4.13,4.75,5.33,6.21,6.82,7.63,7.55,7.53,8.34,7.81,8.05,8.26,8.57,8.04,8.69,8.94,9.63,9.89,9.35,9.16,8.71,8.94,8.65,8.54,8.18,7.28,7.68,7.02,6.58,6.60,5.25,5.63,4.74,5.32,6.18,5.93,6.82,6.73,7.58,7.04,7.78,8.33,8.25,9.04,9.02,9.86,9.73,9.18,9.65,9.01,8.29,7.77,7.71,6.89,6.93,6.34,6.17,6.57,5.37,6.57,8.02,7.71,8.00,9.22,9.28,10.16,9.56,8.58,8.74,7.91,8.02,7.33,7.22,7.65,7.22,7.95,7.43,7.54,7.12,7.87,7.35,7.76,7.90,7.82,7.31,6.58,5.95,4.87,4.38,3.57,3.24,2.58,2.20,1.95,1.61,1.70,1.27,1.54,1.68,1.73,2.46,2.65,3.35,3.85,5.64,6.77,7.22,8.78,8.81,7.87,8.67,7.70,7.38,7.38,7.25,7.29,8.27,8.10,9.54,7.88,8.94,10.26,8.62,7.72,6.88,7.16,8.15,7.66,8.12,8.07,8.67,8.69,8.21,8.37,7.48,8.11,8.11,6.99,6.95,4.97,4.65,3.76,3.44,2.47,1.99,1.48,2.50,3.13,3.95,5.17,7.14,8.81,8.35,9.44,10.08,9.88,7.09,7.68,4.95,6.64,4.58,4.70,4.97,4.93,6.38,6.00,7.25,7.72,6.55,7.29,6.05,6.72,5.91,6.08,7.29,4.51,5.77,5.37,7.48,7.05,5.03,5.39,3.74,4.03,3.44,2.50,2.40,1.88,2.00,1.67,1.97,2.17,1.97,1.72,1.44,1.30,0.97,1.22,1.04,0.80,0.76,0.80,0.90,1.14,1.34,1.46,1.22,1.52,1.43,1.62,2.08,2.30,2.31,2.70,2.65,3.08,3.15,3.50,3.76,4.07,4.30,4.49,3.96,3.76,3.48,3.35,3.15,2.84,2.59,2.41,1.97,2.06,1.82,1.95,1.82,1.89,1.90,1.96,1.95,2.37,2.33,2.23,2.71,2.83,2.45,2.59,2.98,2.96,3.41,3.05,2.78,3.18,3.30,2.81,2.90,2.69,2.89,2.89,2.86,3.03,2.90,3.05,3.35,3.13,3.33,2.95,3.34,3.50,3.87,4.06,4.30,4.24,3.88,3.59,3.72,3.27,3.35,3.76,3.39,3.08,3.56,3.70,3.19,3.22,3.60,4.09,4.23,4.49,4.88,4.57,5.31,5.20,5.05,4.73,4.14,4.14,3.89,4.03,4.04,3.60,3.59,3.72,3.54,3.15,3.32,3.48,3.27,3.59,3.28,2.88,2.90,3.02,2.82,2.46,2.57,2.69,2.49,2.57,2.66,2.55,2.66,2.23,2.53,2.07,2.39,2.92,3.18,3.43,3.57,3.79,3.82,3.75,3.93,4.23,4.12,4.25,4.46,4.71,4.89,4.68,5.24,5.72,5.55,6.48,5.47,4.69,4.84,4.19,4.09,4.11,4.02,3.65,3.44,3.59,3.46,3.12,3.11,3.29,2.95,2.61,2.32,1.98,1.99,2.35,2.17,1.78,2.06,1.92,2.12,2.31,1.90,2.34,2.56,2.63,2.60,2.12,2.27,2.24,2.06,2.22,1.92,2.07,2.23,1.99,2.22,3.01,2.67,4.77,6.00,7.03,6.22,7.53,10.11,11.62,11.79,13.79,15.23,14.31,16.14,17.76,16.70,13.91,16.30,17.42,15.72,16.06,17.91,19.04,17.68,19.18,20.50,20.52,21.05,20.95,21.79,21.97,22.43,21.00,19.82,20.91,20.55,18.62,19.29,20.28,19.41,17.64,19.11,19.78,18.52,17.53,19.58,19.55,17.14,19.47,18.43,18.89,18.28,17.14,16.51,16.74,16.50,14.88,16.55,17.60,18.96,18.30,20.65,21.25,22.42,23.05,23.69,22.46,21.53,22.16,21.22,22.15,20.90,22.47,23.35,23.37,21.08,20.92,22.87,22.61,20.73,20.77,18.24,18.12,19.80,18.78,16.57,18.88,20.45,18.98,21.40,20.65,22.91,22.18,21.86,22.98,22.12,21.81,23.10,23.72,22.57,23.25,22.32,22.16,23.59,22.91,23.20,23.56,24.51,23.63,22.80,21.81,21.70,19.40,19.14,16.25,16.18,14.51,14.04,15.48,16.61,16.22,15.69,17.61,18.93,18.94,18.50,19.89,20.94,20.51,21.11,22.45,23.27,23.30,24.16,22.98,23.41,20.93,22.23,22.67,19.81,20.83,22.74,23.00,24.26,24.13,24.23,24.32,23.50,23.13,24.21,23.44,21.58,22.83,23.81,22.10,20.83,22.37,22.85,20.68,22.12,20.91,21.05,19.06,20.25,21.72,20.81,21.02,23.46,23.98,22.95,24.63],[25.03,24.60,25.81,26.07,24.67,24.57,27.07,26.69,25.87,26.14,27.23,27.11,27.89,28.53,28.97,28.85,28.74,27.97,27.18,27.92,26.93,27.21,26.64,27.00,26.31,26.65,26.90,28.07,26.93,28.31,27.74,27.33,27.03,26.84,26.46,25.51,26.25,26.66,27.00,27.36,28.09,28.74,28.34,27.97,28.52,29.01,28.52,28.37,27.72,28.43,28.50,28.01,27.44,26.80,26.48,26.30,25.04,24.67,23.47,24.41,23.98,25.86,26.35,25.75,26.13,26.52,26.94,27.04,27.67,26.77,26.72,25.96,25.99,26.04,25.25,25.22,23.66,24.01,23.62,24.87,25.03,25.52,24.74,25.84,25.62,25.98,26.56,26.35,27.91,27.64,27.04,27.09,26.44,27.33,26.93,26.76,26.56,26.06,25.31,25.35,24.13,25.79,25.97,26.43,26.58,26.27,26.34,27.65,26.98,26.83,27.06,27.48,27.43,27.78,28.61,28.35,28.07,28.21,28.08,27.25,27.52,27.41,26.75,26.37,26.56,25.86,26.04,25.12,25.68,25.54,25.79,26.95,26.34,26.38,26.10,24.96,25.43,25.73,25.23,24.50,24.98,24.63,23.09,23.39,22.95,22.49,21.63,22.40,21.73,21.50,19.26,18.13,16.31,15.07,15.19,12.07,11.03,8.91,7.97,5.86,3.72,1.96,1.61,1.72,1.57,1.80,1.87,2.20,2.45,2.51,2.14,2.34,1.98,2.08,2.41,2.27,2.12,2.47,2.36,2.17,2.42,2.62,2.51,2.50,2.81,3.57,3.36,3.10,3.70,2.68,2.88,3.10,3.08,3.85,3.86,3.25,3.00,2.68,2.35,2.19,2.20,2.46,2.18,2.54,2.65,2.93,2.64,2.33,2.62,2.34,2.11,2.49,2.57,2.36,2.03,1.74,1.64,1.44,1.10,1.34,1.25,1.09,0.83,0.96,0.97,1.16,1.40,1.44,1.96,1.80,2.38,2.49,2.75,2.84,2.82,3.22,3.37,3.84,4.03,4.39,4.26,4.04,3.73,3.35,3.08,2.85,2.45,2.45,2.08,1.84,1.39,1.39,1.11,1.21,1.27,1.52,1.75,1.99,2.71,3.31,3.85,4.77,6.77,7.34,9.22,11.44,12.38,14.99,18.62,19.69,20.70,20.90,19.73,21.68,19.67,18.47,14.79,13.82,11.21,9.08,7.06,5.74,4.04,3.15,2.87,2.11,2.01,1.53,1.58,1.49,1.39,1.69,1.57,1.97,2.26,1.91,2.21,2.46,2.12,2.63,2.61,2.24,2.58,3.17,3.66,3.97,3.96,4.62,5.16,5.92,6.71,7.62,7.56,7.45,8.06,7.67,7.90,8.15,8.50,8.00,8.75,8.72,9.52,9.91,9.16,8.98,8.79,8.71,8.61,8.16,7.89,7.04,7.63,6.96,6.53,6.37,5.08,5.36,4.50,5.04,5.94,5.70,6.75,6.61,7.38,7.08,7.64,8.26,8.42,8.91,9.10,9.73,9.84,9.03,9.62,8.93,8.28,7.63,7.56,6.79,6.77,6.04,5.90,6.29,5.14,6.34,7.65,7.63,7.76,8.96,9.04,9.70,9.20,8.48,8.41,7.66,7.70,7.01,6.95,7.53,6.89,7.79,7.26,7.36,6.94,7.82,7.13,7.61,7.66,7.78,7.25,6.28,5.82,4.62,4.16,3.45,3.16,2.52,2.14,1.95,1.56,1.72,1.36,1.60,1.80,1.88,2.69,2.95,3.93,4.86,6.72,8.82,8.52,10.14,9.90,9.34,10.11,8.83,8.69,8.28,7.23,8.39,9.66,9.13,10.56,8.65,10.91,10.91,9.46,8.61,7.48,7.89,9.65,9.24,9.59,10.28,10.64,10.31,9.36,9.16,9.04,9.34,9.84,8.30,8.22,6.16,6.58,4.61,4.41,2.78,2.17,1.61,3.12,3.39,4.39,5.84,8.08,8.65,9.51,11.08,12.65,10.94,7.49,8.00,5.56,7.02,4.51,5.85,5.49,6.00,7.21,7.12,7.92,8.10,6.65,7.88,6.44,6.92,7.13,6.73,7.39,4.77,6.33,6.26,8.79,8.38,6.03,5.90,3.90,4.52,3.79,2.73,2.73,2.14,2.26,1.90,2.17,2.35,2.19,1.97,1.64,1.54,1.20,1.47,1.17,0.93,0.83,0.76,0.79,1.04,1.14,1.28,1.10,1.45,1.35,1.64,2.05,2.29,2.34,2.78,2.77,3.26,3.35,3.80,4.12,4.50,4.80,4.88,4.39,4.12,3.75,3.55,3.25,2.88,2.56,2.46,1.96,2.20,1.82,1.99,1.76,1.92,1.95,2.06,1.99,2.46,2.29,2.18,2.72,2.78,2.31,2.52,2.93,2.90,3.27,2.99,2.72,3.10,3.19,2.76,2.82,2.65,2.91,2.95,2.90,3.09,2.98,3.22,3.51,3.26,3.59,3.15,3.57,3.60,4.13,4.30,4.55,4.40,3.98,3.73,3.82,3.33,3.43,3.87,3.48,3.07,3.57,3.72,3.20,3.19,3.62,4.05,4.26,4.51,4.94,4.60,5.35,5.37,5.15,4.87,4.19,4.33,4.06,4.20,4.17,3.59,3.66,3.82,3.57,3.17,3.34,3.46,3.15,3.50,3.21,2.83,2.86,2.99,2.77,2.42,2.51,2.69,2.46,2.62,2.76,2.69,2.84,2.39,2.66,2.30,2.65,3.14,3.46,3.69,3.71,4.05,4.08,3.91,4.21,4.48,4.37,4.69,4.77,5.00,5.12,5.06,5.61,6.01,5.95,6.91,5.96,5.08,5.31,4.56,4.38,4.50,4.39,3.95,3.83,4.04,3.96,3.39,3.43,3.63,3.29,2.83,2.54,2.23,2.19,2.64,2.50,2.00,2.29,2.05,2.18,2.51,2.08,2.48,2.73,2.87,2.74,2.24,2.27,2.31,2.03,2.20,1.91,1.97,2.14,1.90,2.13,2.90,2.50,4.35,5.70,6.74,5.76,7.09,9.63,11.45,11.75,14.41,15.17,14.12,16.11,17.43,16.23,13.07,15.75,17.14,15.08,15.23,17.74,18.86,17.17,18.80,20.39,20.71,21.03,21.03,22.22,22.02,22.68,21.04,19.74,20.86,20.40,18.33,19.06,19.99,19.30,17.35,18.97,19.57,18.65,17.44,19.73,19.65,16.93,19.58,18.23,18.73,17.89,16.65,16.12,16.57,16.37,14.45,16.40,17.64,19.27,18.18,20.75,20.99,22.55,23.26,24.27,22.84,21.70,22.08,20.92,22.07,20.77,22.13,23.31,23.41,20.77,20.46,22.86,22.53,20.55,20.64,18.06,17.56,19.49,18.37,16.41,18.91,20.53,18.92,21.82,20.71,23.23,22.19,22.40,23.17,22.80,21.91,23.33,24.10,22.54,23.78,22.67,22.47,23.91,22.96,23.36,23.96,25.14,24.27,23.19,21.88,21.70,19.16,18.90,16.32,15.68,13.89,13.24,14.88,15.68,15.60,15.10,17.11,18.51,18.61,18.52,19.81,20.74,20.14,21.00,22.23,23.10,23.06,24.35,22.92,23.31,20.79,22.14,22.45,19.81,21.02,22.76,23.32,24.83,24.73,24.53,24.90,23.89,23.09,24.36,23.82,21.74,22.84,23.85,22.10,20.80,22.44,23.05,20.76,22.15,20.93,21.25,19.03,20.25,21.77,21.00,21.01,23.47,23.96,23.07,25.00],[24.90,24.86,26.24,26.65,25.08,24.94,27.58,26.91,26.24,26.57,27.77,27.34,27.79,28.70,29.18,28.88,28.80,27.83,27.63,28.29,27.67,27.72,27.15,27.39,26.73,26.80,27.39,28.20,27.58,28.37,28.06,27.60,27.18,27.34,26.77,25.72,26.76,27.46,27.59,27.70,28.26,28.81,28.68,28.45,28.84,29.15,28.77,28.53,28.09,28.71,28.79,28.30,27.62,26.73,26.95,26.86,25.62,25.00,24.22,24.47,24.18,25.96,26.94,26.00,26.52,27.09,27.23,27.29,27.72,27.28,26.91,26.48,26.84,26.48,25.81,25.33,23.86,23.75,23.53,24.69,24.81,25.89,25.07,26.39,26.47,26.82,27.20,27.04,28.04,27.86,27.43,27.46,26.97,27.68,27.15,26.73,26.85,26.12,26.13,25.41,24.51,25.93,26.13,26.69,27.08,26.91,26.40,27.92,27.33,27.07,27.34,27.72,27.66,27.94,28.35,28.44,28.13,28.41,27.99,27.73,28.02,27.71,27.37,26.94,27.34,26.56,26.68,25.26,25.89,25.61,25.58,26.68,26.70,26.30,26.52,25.29,26.09,26.30,26.17,24.58,25.08,25.01,23.51,23.40,23.27,22.65,21.60,22.16,21.20,21.01,18.84,17.92,15.75,14.93,14.51,11.88,10.31,8.71,8.00,5.73,3.51,1.81,1.41,1.46,1.33,1.49,1.57,1.84,2.03,2.12,1.76,1.94,1.69,1.72,2.07,1.96,1.80,2.14,2.02,1.73,2.04,2.27,2.10,2.08,2.40,2.90,2.64,2.71,3.20,2.30,2.45,2.64,2.59,3.21,3.16,2.75,2.50,2.32,2.06,1.87,1.86,2.04,1.73,2.11,2.15,2.38,2.24,1.86,2.17,1.91,1.65,2.00,2.11,1.91,1.68,1.44,1.38,1.23,0.90,1.17,1.07,0.95,0.84,0.94,0.94,1.21,1.39,1.37,1.76,1.66,2.01,2.13,2.34,2.34,2.39,2.68,2.77,3.10,3.18,3.53,3.48,3.18,2.95,2.69,2.50,2.38,1.97,2.00,1.73,1.57,1.22,1.36,0.97,1.19,1.17,1.46,1.68,1.85,2.35,2.90,3.34,4.17,6.42,6.67,9.05,11.58,12.24,14.83,18.24,19.50,20.80,20.95,20.76,21.75,19.72,18.41,15.27,14.17,11.44,9.15,6.82,5.19,3.60,2.77,2.52,1.94,1.80,1.53,1.44,1.41,1.25,1.49,1.37,1.70,1.87,1.57,1.77,1.98,1.85,2.18,2.09,1.93,2.09,2.67,3.13,3.38,3.40,4.05,4.47,5.14,6.06,6.79,6.73,6.46,7.26,6.31,6.94,7.31,7.81,7.23,7.64,8.34,8.92,9.06,8.48,8.14,7.75,7.73,7.43,7.22,7.12,5.96,6.92,6.22,6.05,5.67,4.41,4.56,3.88,4.39,5.24,5.09,6.09,6.09,6.87,6.38,7.10,7.80,7.80,8.26,7.99,8.80,8.79,8.44,8.79,8.46,7.52,7.11,6.75,5.91,6.05,5.13,5.13,5.48,4.46,5.76,7.09,6.88,6.96,8.33,8.21,9.14,8.33,7.42,7.73,6.70,7.02,6.56,6.46,6.89,6.41,7.15,6.26,6.53,5.80,6.90,6.50,7.04,7.17,7.14,6.33,5.39,5.07,4.13,3.57,3.09,2.72,2.08,1.90,1.71,1.41,1.58,1.27,1.51,1.66,1.82,2.71,2.83,3.81,5.64,7.02,8.40,9.38,10.55,9.93,9.51,10.49,7.89,8.48,8.35,7.37,8.78,9.72,9.32,10.91,9.30,11.01,11.71,10.25,9.36,7.87,8.80,9.95,9.45,8.96,9.84,10.53,9.77,8.92,9.49,8.19,9.01,9.68,8.06,7.68,6.13,6.45,4.43,3.62,2.77,2.02,1.60,3.31,3.82,4.66,5.49,7.14,9.85,10.71,12.29,13.02,11.54,7.51,7.68,5.28,6.13,4.90,5.93,6.38,6.10,7.19,6.75,7.84,7.95,7.29,8.16,6.94,6.85,7.23,7.07,6.96,5.29,6.68,7.14,9.31,8.17,6.21,7.28,3.96,4.43,3.54,2.56,2.49,1.98,2.09,1.77,1.90,2.02,2.02,1.83,1.64,1.57,1.26,1.60,1.40,1.08,0.99,0.80,0.76,0.80,0.97,0.99,0.91,1.19,1.12,1.37,1.64,1.80,1.85,2.26,2.29,2.62,2.72,3.08,3.27,3.58,3.90,3.92,3.55,3.28,2.96,2.87,2.63,2.39,2.06,2.06,1.60,1.83,1.58,1.70,1.59,1.72,1.73,1.90,1.84,2.18,2.08,1.96,2.34,2.41,2.10,2.21,2.59,2.50,2.84,2.57,2.35,2.69,2.76,2.43,2.52,2.31,2.54,2.54,2.54,2.70,2.59,2.79,2.99,2.81,3.02,2.62,2.97,3.01,3.46,3.62,3.86,3.78,3.32,3.15,3.23,2.83,2.87,3.18,2.92,2.61,2.98,3.13,2.76,2.74,3.05,3.50,3.58,3.85,4.19,3.87,4.60,4.61,4.45,4.07,3.53,3.59,3.38,3.46,3.44,3.03,3.11,3.15,2.98,2.66,2.81,2.92,2.73,2.96,2.72,2.42,2.46,2.59,2.36,2.13,2.21,2.35,2.16,2.27,2.36,2.34,2.44,2.14,2.39,2.02,2.31,2.80,3.03,3.24,3.29,3.55,3.53,3.38,3.55,3.93,3.74,3.86,4.19,4.30,4.33,4.29,4.86,5.28,5.13,6.15,5.13,4.38,4.47,3.91,3.68,3.80,3.73,3.31,3.19,3.39,3.25,2.86,2.96,3.11,2.82,2.41,2.24,1.96,1.97,2.34,2.25,1.84,2.22,2.01,2.05,2.33,1.86,2.24,2.50,2.50,2.39,1.96,2.00,1.94,1.81,1.88,1.66,1.70,1.87,1.72,1.87,2.52,2.23,3.97,5.14,6.56,5.45,6.99,9.68,10.38,11.48,13.09,15.25,13.75,15.34,17.26,16.10,12.96,15.80,17.47,15.53,15.97,18.26,18.98,17.30,19.26,20.55,20.39,20.82,21.17,22.11,22.08,22.79,21.35,20.18,21.00,20.73,18.81,19.28,20.23,19.43,17.76,19.14,19.62,18.19,17.19,19.24,19.38,16.69,19.00,18.01,18.48,17.91,16.48,16.03,16.41,16.29,14.51,16.34,17.15,18.72,18.22,20.40,21.13,22.24,22.93,23.53,22.35,21.34,22.23,21.16,22.02,20.86,22.46,23.13,23.16,21.10,21.05,22.57,22.44,20.46,20.32,18.01,17.78,19.47,18.57,16.11,18.51,20.50,18.81,21.59,20.55,23.06,22.01,21.66,22.65,21.67,21.15,22.81,23.11,22.02,22.54,21.67,21.76,23.41,22.83,23.20,23.51,24.33,23.78,22.87,21.68,21.60,19.25,19.05,16.34,15.88,14.00,13.34,15.40,16.16,16.17,15.49,17.49,18.81,19.18,18.56,20.22,21.06,20.44,21.22,22.41,23.33,23.45,24.39,23.21,23.59,20.90,22.40,22.86,19.74,20.96,22.73,23.26,24.17,24.26,24.49,24.37,23.60,23.26,24.34,23.65,21.44,22.93,23.83,21.98,20.89,22.41,23.20,20.77,22.42,21.15,21.31,19.52,20.42,21.99,21.20,21.25,23.50,23.88,22.91,24.58],[25.16,25.17,25.88,26.38,24.94,24.29,27.27,26.88,26.14,26.07,27.46,27.36,28.05,28.67,29.21,28.99,28.86,28.09,27.48,28.18,27.29,27.52,26.98,27.53,26.64,27.06,27.28,28.18,27.39,28.63,28.10,27.64,27.22,27.12,26.77,25.77,26.40,26.94,27.05,27.42,28.39,28.91,28.63,28.27,28.71,29.18,28.75,28.71,28.00,28.60,28.72,28.26,27.81,27.29,26.62,26.51,25.23,24.58,23.73,24.33,24.08,26.01,26.61,25.90,26.34,26.73,27.13,27.19,27.76,26.85,26.88,26.11,26.14,26.48,25.53,25.38,23.39,23.77,23.82,24.90,25.24,25.62,24.81,26.08,25.61,26.15,26.69,26.45,28.07,27.86,27.14,27.38,26.72,27.51,27.06,26.86,26.76,26.13,25.53,25.16,24.20,25.93,25.96,26.49,27.17,26.62,26.62,28.02,27.19,27.09,27.29,27.55,27.66,27.97,28.51,28.37,28.02,28.25,28.17,27.48,27.81,27.67,26.89,26.39,26.78,26.05,26.32,25.16,25.64,25.71,25.80,26.92,26.57,26.31,26.47,25.31,26.18,25.79,26.04,25.11,25.29,24.68,23.94,24.09,23.20,23.05,22.32,22.85,21.22,20.99,19.05,17.70,16.22,14.03,13.46,11.42,9.89,8.63,7.83,5.82,3.38,1.80,1.35,1.50,1.45,1.59,1.63,1.99,2.26,2.29,1.86,2.03,1.66,1.89,2.17,2.10,2.00,2.37,2.23,1.99,2.31,2.53,2.39,2.36,2.74,3.41,3.21,3.02,3.61,2.76,2.98,3.24,3.25,3.95,4.03,3.47,3.19,2.87,2.48,2.26,2.14,2.39,2.01,2.46,2.52,2.74,2.50,2.14,2.47,2.19,1.94,2.33,2.38,2.08,1.81,1.50,1.52,1.21,0.97,1.21,1.11,0.99,0.98,1.13,1.22,1.46,1.76,1.66,2.12,2.00,2.49,2.55,2.76,2.88,2.97,3.35,3.56,4.02,4.18,4.51,4.38,4.07,3.81,3.46,3.10,2.95,2.46,2.60,2.15,1.97,1.49,1.60,1.20,1.42,1.38,1.61,1.77,1.98,2.59,3.07,3.63,4.41,6.44,7.03,9.14,11.42,12.35,15.09,18.67,20.16,21.02,21.82,20.94,22.58,20.37,19.22,15.11,14.42,11.51,9.35,7.12,5.61,3.92,3.02,2.82,2.17,2.05,1.80,1.69,1.66,1.44,1.84,1.52,2.04,2.26,1.91,2.08,2.46,2.16,2.55,2.52,2.17,2.39,2.95,3.40,3.62,3.68,4.38,4.79,5.57,6.23,7.18,7.04,7.02,7.62,6.90,7.47,7.65,8.02,7.67,8.06,8.40,9.10,9.23,8.90,8.61,8.29,8.35,8.10,7.84,7.69,6.54,7.25,6.65,6.30,6.13,4.71,5.00,4.08,4.63,5.52,5.30,6.34,6.29,7.09,6.62,7.36,7.78,8.02,8.63,8.41,9.16,9.25,8.53,9.03,8.57,7.93,7.19,7.16,6.09,6.36,5.53,5.53,5.93,4.80,5.97,7.26,7.09,7.29,8.47,8.40,9.31,8.72,7.94,7.90,7.04,7.34,6.93,6.52,7.17,6.47,7.24,6.66,7.00,6.28,7.23,6.58,7.17,7.10,7.18,6.82,5.79,5.25,4.26,3.85,3.15,2.94,2.40,1.93,1.81,1.53,1.68,1.50,1.67,1.83,2.14,2.97,3.39,4.34,6.14,7.84,9.33,9.06,12.02,12.28,11.15,12.13,9.91,10.31,9.92,8.26,9.48,11.03,9.53,11.19,9.28,11.53,12.71,10.69,9.11,8.45,9.02,11.25,10.30,10.09,12.44,12.61,11.15,10.09,12.29,9.82,11.08,10.44,8.68,8.46,7.20,7.78,5.20,4.92,3.17,2.38,1.98,3.50,4.11,4.47,6.11,8.73,12.32,13.18,15.49,14.44,11.75,8.49,10.03,5.95,6.54,5.62,6.36,7.41,7.22,8.24,7.10,8.53,8.60,7.16,8.33,7.12,8.72,8.13,8.22,9.34,4.90,6.81,7.21,9.46,8.91,6.74,7.09,4.17,4.78,3.79,2.81,2.73,2.23,2.45,2.09,2.29,2.51,2.47,2.31,1.95,1.92,1.57,1.89,1.70,1.36,1.18,1.03,0.81,0.76,0.79,0.93,0.92,1.28,1.31,1.55,1.90,2.12,2.25,2.77,2.81,3.26,3.41,3.86,4.09,4.50,4.90,4.94,4.39,4.07,3.68,3.50,3.16,2.86,2.45,2.43,1.94,2.16,1.84,2.05,1.82,2.08,2.02,2.24,2.15,2.59,2.38,2.34,2.81,2.82,2.35,2.60,3.01,2.80,3.27,2.81,2.68,3.13,3.09,2.66,2.85,2.68,3.05,3.04,3.13,3.34,3.26,3.49,3.71,3.57,3.87,3.42,3.84,3.85,4.38,4.44,4.75,4.64,4.15,3.98,4.04,3.59,3.60,3.97,3.60,3.25,3.62,3.78,3.33,3.29,3.68,4.08,4.28,4.50,4.89,4.58,5.34,5.39,5.20,4.87,4.32,4.38,4.16,4.22,4.09,3.70,3.68,3.78,3.61,3.23,3.30,3.39,3.13,3.42,3.18,2.81,2.81,3.02,2.84,2.43,2.57,2.80,2.57,2.81,2.92,2.93,3.09,2.68,2.91,2.58,2.96,3.43,3.75,3.99,3.97,4.37,4.37,4.18,4.57,4.79,4.59,4.97,5.11,5.21,5.25,5.18,5.74,6.14,5.96,6.95,5.93,5.19,5.42,4.70,4.55,4.74,4.64,4.15,4.09,4.36,4.18,3.70,3.76,3.93,3.59,3.13,2.86,2.48,2.51,2.90,2.79,2.28,2.61,2.35,2.42,2.70,2.27,2.71,3.02,3.11,2.96,2.47,2.45,2.44,2.09,2.23,1.94,1.92,2.12,1.88,1.93,2.76,2.36,3.75,5.17,6.37,5.58,7.16,9.64,10.69,11.25,13.42,14.62,13.05,14.58,16.44,15.53,12.27,15.23,16.63,14.57,15.11,17.99,18.69,16.70,19.01,20.49,20.52,21.11,21.67,22.69,22.56,22.94,21.61,19.94,21.21,20.49,18.32,19.01,19.93,18.84,16.64,18.83,19.27,18.14,16.90,18.94,19.15,15.72,19.00,17.90,17.98,17.56,15.64,15.52,16.10,15.90,13.40,15.67,16.78,18.37,17.53,19.77,20.34,21.78,22.86,23.92,22.42,21.37,21.92,20.58,21.53,20.28,22.01,23.14,23.36,20.93,20.59,22.66,22.40,20.41,20.10,17.72,17.41,19.05,18.17,15.78,17.94,20.07,18.45,21.23,20.13,22.81,21.58,21.68,22.79,21.61,21.18,22.38,22.85,21.57,22.31,21.51,21.40,23.24,22.21,22.45,23.47,24.59,23.75,22.78,21.09,21.01,18.66,18.20,16.05,15.25,14.07,13.30,14.55,15.73,15.71,15.15,17.46,18.36,18.82,18.37,20.29,20.90,19.93,20.93,22.35,23.03,23.03,24.44,23.06,23.43,20.75,21.77,22.24,19.05,20.38,21.87,22.86,24.48,24.28,24.41,24.60,23.15,22.80,24.04,23.19,21.03,22.44,23.59,21.63,20.63,22.21,22.97,20.80,22.42,21.38,21.77,19.37,20.69,22.34,21.15,20.98,23.67,23.89,22.98,25.01],[24.77,25.18,25.95,26.27,25.07,24.90,27.28,26.72,26.20,26.32,27.39,27.39,27.98,28.77,29.19,29.12,28.80,27.98,27.30,28.02,27.49,27.67,27.26,27.33,27.14,26.92,27.60,28.35,27.78,28.72,28.37,28.03,27.37,27.57,27.07,26.06,27.00,27.36,27.70,27.52,28.34,28.79,28.77,28.47,28.65,29.00,28.82,28.46,27.89,28.52,28.63,28.23,27.66,27.33,26.61,26.74,25.55,25.02,24.31,24.38,24.38,26.02,26.92,26.04,26.52,26.97,27.49,27.52,27.83,27.12,27.02,26.65,26.78,26.67,25.76,25.41,23.99,23.77,23.79,24.65,25.25,25.95,25.40,26.64,26.52,26.77,27.26,26.98,27.98,27.89,27.40,27.50,26.98,27.77,27.15,26.81,26.88,26.03,25.69,25.10,24.30,26.15,26.00,26.46,27.07,26.81,26.69,28.05,27.32,27.17,27.47,27.64,27.85,28.11,28.53,28.41,28.10,28.39,28.08,27.66,28.02,27.68,27.30,26.90,27.34,26.62,26.93,25.83,26.09,25.57,25.66,26.79,26.51,26.16,26.91,25.82,26.03,26.25,25.93,24.91,25.49,25.12,24.03,23.97,23.59,22.56,21.49,22.39,21.32,21.11,18.88,17.19,15.38,13.96,13.14,11.27,9.15,8.39,7.00,5.69,3.33,1.84,1.26,1.40,1.35,1.43,1.46,1.81,2.03,2.13,1.72,1.92,1.61,1.76,2.10,1.98,1.86,2.35,2.14,1.83,2.25,2.45,2.29,2.23,2.62,3.17,2.98,2.90,3.45,2.53,2.81,3.00,2.91,3.44,3.56,3.09,2.90,2.61,2.34,2.14,2.01,2.16,1.81,2.24,2.26,2.52,2.37,1.90,2.26,1.91,1.66,2.09,2.15,1.94,1.65,1.42,1.34,1.08,0.91,1.12,1.05,0.97,1.07,1.31,1.40,1.68,1.88,1.76,2.14,1.95,2.35,2.55,2.63,2.59,2.73,3.02,3.11,3.63,3.60,4.05,4.02,3.64,3.40,3.01,2.82,2.60,2.22,2.36,2.01,1.82,1.49,1.69,1.26,1.50,1.34,1.67,1.82,1.97,2.55,3.10,3.63,4.45,6.62,7.08,9.37,11.66,13.11,15.60,18.96,20.87,21.44,22.37,21.10,22.64,20.30,19.13,15.33,14.67,11.64,9.54,7.28,5.66,4.04,3.14,2.85,2.20,2.09,1.87,1.66,1.67,1.42,1.77,1.40,1.91,2.04,1.76,1.85,2.25,2.11,2.50,2.34,2.10,2.23,2.81,3.20,3.46,3.48,4.11,4.67,5.55,6.19,7.09,6.90,6.86,7.52,6.71,7.29,7.50,7.84,7.60,7.98,8.46,9.45,9.57,8.78,8.57,8.06,8.15,7.87,7.71,7.66,6.49,7.17,6.65,6.11,6.13,4.70,4.68,3.95,4.40,5.48,5.15,6.12,6.27,6.96,6.54,7.37,7.83,7.93,8.77,8.34,9.30,9.10,8.54,8.76,8.60,7.90,7.14,6.99,5.86,6.26,5.29,5.33,5.82,4.71,6.00,7.20,7.09,7.43,8.55,8.53,9.47,8.48,7.80,7.97,7.04,7.34,7.02,6.47,7.12,6.36,6.97,6.46,6.79,6.04,7.16,6.51,7.11,6.83,7.13,6.63,5.53,5.17,4.12,3.72,3.01,2.80,2.23,2.01,1.87,1.63,1.84,1.64,1.85,2.07,2.41,3.18,3.55,4.46,6.10,7.58,9.06,9.84,12.00,11.74,10.50,12.09,9.83,9.92,9.46,8.37,8.78,11.03,9.64,11.67,9.69,11.72,13.20,10.89,9.50,7.85,8.71,11.75,10.72,10.63,11.79,12.24,10.51,9.93,11.05,9.22,10.60,10.54,8.77,8.59,7.02,6.72,5.26,4.82,3.59,2.83,2.44,4.19,4.08,5.04,5.68,7.83,11.51,11.99,13.95,13.54,11.98,7.64,8.38,5.38,6.67,5.60,6.48,6.39,7.01,7.97,7.37,8.85,8.79,7.69,8.41,7.40,8.47,7.85,7.92,7.75,5.59,6.50,7.29,9.65,8.95,6.94,7.12,4.59,5.11,4.07,3.05,2.96,2.32,2.75,2.34,2.41,2.56,2.59,2.31,2.14,2.12,1.87,2.25,2.12,1.67,1.51,1.24,1.02,0.85,0.76,0.79,0.94,1.21,1.25,1.48,1.71,1.87,2.06,2.43,2.45,2.91,3.01,3.39,3.58,3.93,4.28,4.39,3.85,3.61,3.28,3.11,2.79,2.53,2.17,2.16,1.75,1.98,1.68,1.91,1.73,2.02,2.09,2.31,2.27,2.62,2.45,2.38,2.76,2.82,2.45,2.53,2.96,2.79,3.29,2.86,2.64,3.11,3.10,2.72,2.82,2.62,2.98,2.92,2.99,3.21,3.06,3.28,3.57,3.30,3.48,3.07,3.40,3.47,3.96,4.06,4.37,4.31,3.87,3.68,3.79,3.28,3.32,3.72,3.43,3.04,3.45,3.65,3.19,3.19,3.55,3.96,4.15,4.38,4.74,4.48,5.15,4.99,4.90,4.64,4.08,4.16,3.91,4.00,3.98,3.49,3.53,3.63,3.46,3.07,3.20,3.35,3.09,3.42,3.20,2.76,2.79,2.98,2.75,2.32,2.50,2.71,2.48,2.65,2.80,2.76,2.88,2.53,2.67,2.39,2.78,3.20,3.57,3.74,3.56,4.08,4.13,3.88,4.03,4.54,4.29,4.41,4.74,4.89,4.83,4.67,5.30,5.69,5.51,6.41,5.44,4.69,4.95,4.30,4.11,4.25,4.27,3.74,3.60,3.85,3.74,3.26,3.34,3.48,3.21,2.77,2.68,2.41,2.42,2.85,2.79,2.38,2.83,2.61,2.65,2.81,2.38,2.77,2.96,2.97,2.89,2.39,2.36,2.29,2.09,2.17,1.81,1.78,2.07,1.85,1.96,2.67,2.30,4.09,5.52,6.38,5.97,7.25,9.49,10.42,11.03,13.08,14.13,13.38,14.60,16.32,15.56,12.41,14.91,16.84,15.00,14.49,17.97,18.76,16.93,19.12,21.19,20.39,21.16,21.95,22.73,22.92,23.29,22.09,20.34,21.60,20.99,18.37,19.37,20.38,19.20,16.57,18.75,19.05,17.83,16.50,18.54,18.93,15.37,18.37,17.77,18.00,17.50,15.71,15.53,16.05,15.86,13.39,15.66,16.32,17.85,17.62,20.06,20.71,22.09,22.82,23.95,22.37,21.62,22.55,21.00,21.80,20.69,22.56,23.35,23.55,21.56,21.10,23.04,22.54,20.39,20.32,17.35,17.53,19.61,18.33,16.01,17.90,20.24,18.35,21.16,20.15,22.94,21.61,21.23,22.75,20.92,20.99,22.42,22.83,22.00,22.18,21.15,21.16,23.21,22.30,22.43,23.37,24.47,23.57,22.55,21.27,21.34,18.95,18.61,16.12,15.80,14.04,13.47,14.35,15.77,15.07,15.10,16.94,18.61,19.40,18.27,20.79,21.82,20.56,21.42,22.75,23.49,23.49,24.64,23.22,23.42,21.02,21.89,22.52,19.35,20.31,21.88,22.79,24.30,24.15,24.38,24.39,23.16,23.23,24.17,23.36,21.10,22.82,23.50,21.59,20.44,22.13,23.16,20.68,22.54,21.31,21.44,19.14,20.69,22.57,21.24,21.36,23.56,24.08,22.62,24.51],[25.04,25.23,26.18,26.42,25.20,24.93,27.20,26.63,26.02,26.45,27.57,27.30,27.85,28.54,29.22,29.16,28.65,27.81,27.19,27.96,27.42,27.64,27.27,27.46,26.99,27.23,27.52,28.29,27.67,28.70,28.33,28.01,27.46,27.30,27.07,26.32,26.90,27.27,27.35,27.47,28.24,28.76,28.82,28.53,28.59,29.06,28.95,28.54,27.99,28.56,28.71,28.36,27.76,27.43,26.85,26.88,25.51,25.13,24.17,24.22,24.57,26.10,26.74,26.25,26.59,26.97,27.43,27.57,27.96,27.08,26.97,26.62,26.51,26.74,25.85,25.51,24.15,24.10,23.94,24.96,25.27,26.16,25.23,26.68,26.22,26.75,27.07,26.73,28.03,27.86,27.29,27.56,26.81,27.76,27.17,27.02,26.74,25.88,25.64,25.23,24.33,26.10,25.89,26.65,27.08,26.66,26.85,28.03,27.29,27.26,27.41,27.58,27.77,28.14,28.70,28.55,28.07,28.40,28.07,27.69,28.08,27.74,27.30,26.78,27.19,26.62,26.85,25.65,26.27,25.79,25.83,26.88,26.77,26.43,26.85,25.81,26.32,26.17,26.28,25.17,25.47,25.00,24.30,24.46,23.90,23.20,22.86,22.95,21.98,21.72,19.59,18.35,16.38,14.28,14.88,11.31,10.23,8.85,8.35,5.98,3.62,1.83,1.31,1.45,1.38,1.52,1.47,1.88,2.19,2.27,1.78,1.98,1.72,1.85,2.37,2.21,1.96,2.60,2.40,1.95,2.45,2.73,2.52,2.45,2.90,3.49,3.15,3.10,3.61,2.87,3.19,3.39,3.41,3.82,4.06,3.47,3.32,2.94,2.60,2.36,2.21,2.39,2.02,2.42,2.38,2.81,2.56,2.09,2.37,2.00,1.82,2.16,2.19,1.94,1.64,1.33,1.34,1.04,0.96,1.08,1.12,1.10,1.28,1.60,1.64,2.05,2.26,2.13,2.53,2.22,2.74,2.88,2.95,3.06,3.25,3.48,3.68,4.32,4.26,4.85,4.80,4.24,3.92,3.43,3.33,3.09,2.42,2.79,2.30,2.15,1.63,1.95,1.40,1.80,1.45,1.92,2.03,2.18,2.75,3.18,3.84,4.66,6.59,7.08,9.10,11.60,12.95,15.57,19.07,20.81,21.55,22.50,21.40,22.78,19.93,18.80,15.30,13.94,10.99,9.02,7.20,5.81,4.43,3.42,3.19,2.45,2.40,2.13,1.98,1.93,1.50,1.96,1.59,2.18,2.31,1.97,2.10,2.52,2.16,2.67,2.47,2.10,2.26,2.78,3.21,3.39,3.58,4.37,4.91,5.92,6.47,7.48,7.26,7.26,7.98,7.08,7.79,7.93,8.11,7.94,8.35,8.72,9.69,9.86,9.16,9.05,8.53,8.85,8.46,8.24,8.09,6.91,7.59,7.04,6.42,6.43,5.19,5.26,4.15,4.69,5.48,5.26,6.13,6.32,7.12,6.70,7.65,7.94,8.25,9.06,8.70,9.74,9.58,8.86,8.87,8.77,8.14,7.33,7.34,6.10,6.48,5.61,5.56,6.28,5.15,6.39,7.65,7.41,7.75,8.95,8.99,9.83,9.23,8.12,8.32,7.32,7.55,7.44,6.68,7.36,6.55,7.32,6.82,7.19,6.38,7.37,6.73,7.31,6.94,7.45,6.94,5.90,5.23,4.17,3.70,2.92,2.81,2.09,1.91,1.78,1.57,1.94,1.73,1.94,2.16,2.63,3.49,3.72,4.75,6.27,8.09,9.43,10.30,12.61,12.44,10.42,11.98,10.00,9.83,9.74,8.53,8.43,10.79,9.52,11.26,9.52,11.33,13.04,10.65,8.95,7.63,8.54,11.21,10.03,10.26,11.92,12.00,10.72,10.04,11.27,9.83,11.20,11.17,9.13,9.02,7.13,7.03,5.41,4.96,3.87,2.91,2.75,4.41,4.53,4.94,6.76,7.93,11.41,11.85,13.76,13.24,11.99,8.26,8.96,5.79,6.89,5.62,6.76,6.51,7.33,8.28,7.76,9.28,9.30,8.12,8.92,7.80,8.42,7.87,8.04,8.03,5.85,7.69,7.94,10.25,9.07,7.17,7.24,5.24,5.46,4.31,3.15,3.10,2.46,3.01,2.75,2.73,3.01,3.15,2.97,2.60,2.69,2.28,2.75,2.49,2.03,1.74,1.40,1.19,1.06,0.79,0.77,0.81,1.05,1.28,1.52,1.68,2.05,2.32,2.65,2.74,3.43,3.45,3.94,4.14,4.59,4.96,5.19,4.55,4.25,3.76,3.52,3.20,2.73,2.29,2.36,1.90,2.20,1.81,2.17,1.96,2.30,2.36,2.69,2.59,3.03,2.84,2.70,3.20,3.21,2.70,2.93,3.31,3.17,3.65,3.09,2.93,3.43,3.41,2.82,3.15,2.91,3.27,3.31,3.33,3.64,3.49,3.81,4.22,3.86,4.17,3.63,4.04,4.04,4.72,4.69,5.16,5.10,4.49,4.32,4.52,3.83,3.81,4.30,4.01,3.45,3.93,4.11,3.60,3.58,4.01,4.34,4.66,4.87,5.32,5.00,5.99,5.58,5.68,5.26,4.70,4.78,4.47,4.49,4.49,3.96,3.98,4.07,3.90,3.50,3.62,3.72,3.41,3.80,3.52,3.02,3.03,3.30,3.07,2.54,2.76,3.01,2.83,3.05,3.27,3.16,3.43,3.02,3.07,2.81,3.34,3.85,4.33,4.28,4.20,4.76,4.90,4.48,4.64,5.27,4.97,5.03,5.23,5.71,5.49,5.09,5.93,6.42,6.01,6.94,5.92,5.11,5.58,5.01,4.79,4.74,5.11,4.41,4.03,4.44,4.48,3.74,3.76,4.11,3.75,3.47,3.26,2.91,3.01,3.47,3.49,3.01,3.35,3.08,3.03,3.29,2.87,3.26,3.40,3.54,3.35,2.83,2.69,2.60,2.30,2.40,1.95,1.91,2.27,1.86,2.01,2.84,2.48,4.24,5.48,6.56,5.84,7.15,9.60,10.73,11.25,13.13,14.07,13.27,14.32,16.57,15.57,12.14,15.15,16.73,14.66,14.60,18.09,18.84,17.04,19.51,21.10,20.50,20.91,21.79,22.75,22.87,23.19,22.07,20.45,21.63,20.99,18.55,19.33,20.30,19.19,16.74,18.98,19.18,18.00,16.56,18.81,19.03,15.44,18.41,17.87,17.96,17.57,15.67,15.47,15.85,15.80,13.43,15.67,16.59,18.20,17.69,19.85,20.39,22.09,22.84,23.73,22.24,21.42,22.22,20.68,21.95,20.53,22.67,23.35,23.64,21.51,20.91,22.88,22.47,20.30,20.05,17.30,17.74,19.44,18.33,15.74,18.00,19.96,18.13,21.01,20.07,22.84,21.51,21.21,22.43,21.24,20.70,22.38,22.81,21.54,22.21,21.45,21.20,23.12,22.24,22.33,23.18,24.22,23.52,22.47,21.18,21.06,18.87,18.34,15.81,15.67,13.80,13.18,14.45,15.37,15.55,15.19,17.15,18.85,19.13,18.37,20.63,21.72,20.74,21.43,23.00,23.48,23.42,24.68,23.35,23.46,20.92,21.89,22.75,19.55,20.46,22.09,22.94,24.42,24.18,24.48,24.48,23.34,23.25,24.25,23.46,21.23,22.74,23.63,21.77,20.60,22.31,23.23,20.82,22.51,21.27,21.36,19.19,20.86,22.51,21.38,21.49,23.60,24.00,23.02,24.67],[24.89,25.17,26.14,26.60,25.01,25.04,27.31,26.91,26.18,26.38,27.70,27.32,27.93,28.53,29.32,29.06,28.82,27.88,27.46,28.20,27.53,27.55,27.00,27.47,26.83,27.02,27.36,28.15,27.36,28.41,28.00,27.71,27.12,27.25,26.79,25.76,26.58,27.26,27.38,27.54,28.48,28.90,28.66,28.23,28.51,28.92,28.70,28.40,27.93,28.48,28.59,28.17,27.88,27.46,26.87,26.67,25.42,25.06,24.13,24.52,24.17,26.05,26.87,26.15,26.46,26.97,27.13,27.12,27.77,27.06,26.68,26.53,26.69,26.64,25.64,25.57,23.95,24.09,23.86,25.10,25.17,26.12,25.10,26.47,26.07,26.77,27.17,26.75,27.88,27.77,27.16,27.32,27.01,27.67,27.08,27.01,26.76,26.13,25.74,25.28,24.41,25.86,26.01,26.52,27.00,26.67,26.70,27.95,27.27,26.95,27.12,27.54,27.47,27.80,28.49,28.26,27.85,28.10,27.93,27.49,27.79,27.54,27.42,26.53,27.42,26.42,26.67,25.56,26.03,25.81,25.78,26.95,26.66,26.27,26.65,25.42,26.33,26.33,26.36,24.83,25.52,25.24,24.09,24.22,23.79,22.82,22.02,22.65,21.69,21.67,19.21,18.35,16.82,15.21,14.90,12.08,10.61,8.83,8.37,5.77,3.30,1.75,1.32,1.38,1.24,1.30,1.40,1.69,1.77,1.94,1.54,1.78,1.60,1.72,2.00,1.98,1.83,2.17,2.00,1.73,2.04,2.25,2.04,1.97,2.40,2.92,2.58,2.71,3.23,2.39,2.48,2.68,2.61,3.08,3.24,2.75,2.54,2.29,2.08,1.91,1.81,1.86,1.55,1.84,1.78,2.11,2.08,1.65,1.86,1.60,1.41,1.61,1.72,1.61,1.43,1.13,1.10,0.95,0.87,1.16,1.15,1.11,1.16,1.35,1.24,1.49,1.62,1.40,1.72,1.49,1.78,1.90,1.97,2.01,2.10,2.31,2.49,2.85,2.93,3.33,3.22,2.91,2.67,2.38,2.18,2.08,1.70,1.90,1.51,1.50,1.21,1.47,1.17,1.42,1.36,1.66,1.84,2.04,2.51,2.98,3.50,4.23,6.20,6.48,8.74,11.19,12.28,15.18,18.60,20.52,21.19,22.42,20.52,22.72,19.83,18.83,15.12,13.52,11.06,8.80,6.88,5.33,3.90,3.07,2.80,2.18,2.05,1.81,1.64,1.53,1.35,1.50,1.23,1.60,1.67,1.31,1.41,1.67,1.58,1.84,1.69,1.55,1.72,2.24,2.79,3.03,3.24,4.07,4.38,5.38,6.00,6.85,6.74,6.69,7.20,6.36,6.96,7.18,7.59,7.33,7.55,7.97,8.53,8.62,8.14,8.05,7.78,7.75,7.67,7.42,7.27,6.05,6.82,6.29,5.93,5.61,4.40,4.61,3.72,4.28,5.07,4.91,5.84,5.84,6.72,6.20,7.01,7.32,7.59,8.10,8.08,8.54,8.59,8.24,8.42,8.09,7.52,6.89,6.79,5.68,5.94,5.08,4.91,5.39,4.41,5.65,7.05,6.76,6.98,8.39,8.15,8.88,8.20,7.22,7.64,6.62,7.02,6.48,6.15,6.84,5.99,6.78,6.13,6.64,5.91,6.78,6.31,6.83,6.75,6.82,6.37,5.65,4.84,3.84,3.56,2.60,2.55,1.80,1.70,1.54,1.30,1.77,1.48,1.48,1.78,2.13,3.07,3.30,4.22,5.74,7.73,9.05,9.65,11.48,11.44,9.82,11.60,9.89,9.33,9.10,8.16,8.41,10.03,9.24,10.95,9.04,11.02,11.84,10.11,8.54,8.20,8.73,10.31,9.96,9.76,11.16,11.58,10.42,9.70,10.87,9.55,10.09,10.33,8.83,8.68,6.90,7.23,4.95,4.55,3.30,2.48,2.01,3.94,4.38,5.15,6.93,7.60,10.14,9.86,12.94,12.76,11.94,8.52,9.41,6.05,6.99,5.58,6.50,7.22,7.36,8.48,7.47,8.50,8.34,7.59,8.06,7.69,7.97,7.98,8.02,8.76,5.34,7.23,8.12,9.90,8.58,6.31,7.33,4.44,4.99,3.93,2.75,2.56,1.95,2.25,1.97,1.83,1.95,2.06,1.93,1.80,1.91,1.66,2.05,1.90,1.55,1.37,1.25,0.95,0.95,0.87,0.77,0.76,0.78,0.94,1.06,1.28,1.49,1.59,1.89,1.97,2.27,2.46,2.79,2.99,3.35,3.76,3.71,3.29,3.02,2.67,2.62,2.26,2.09,1.67,1.78,1.43,1.76,1.50,1.75,1.64,1.83,1.92,2.11,2.11,2.43,2.33,2.21,2.57,2.67,2.31,2.40,2.78,2.70,3.08,2.70,2.54,2.84,2.96,2.54,2.69,2.48,2.71,2.66,2.66,2.85,2.74,2.97,3.18,2.95,3.14,2.74,3.07,3.14,3.58,3.68,3.97,3.94,3.48,3.31,3.43,2.97,2.97,3.36,3.10,2.73,3.11,3.30,2.92,2.92,3.26,3.62,3.77,4.01,4.36,4.04,4.76,4.80,4.51,4.21,3.70,3.69,3.49,3.58,3.54,3.13,3.16,3.24,3.14,2.76,2.88,3.03,2.86,3.09,2.85,2.57,2.60,2.70,2.44,2.20,2.31,2.43,2.33,2.37,2.50,2.40,2.56,2.21,2.33,2.06,2.36,2.82,3.12,3.34,3.20,3.66,3.67,3.45,3.65,3.99,3.81,3.99,4.19,4.32,4.35,4.26,4.83,5.25,5.08,5.98,4.92,4.23,4.39,3.70,3.50,3.75,3.65,3.15,3.09,3.33,3.20,2.67,2.86,3.02,2.71,2.33,2.27,2.04,2.09,2.44,2.38,2.09,2.54,2.42,2.44,2.56,2.13,2.51,2.69,2.67,2.54,2.15,2.16,2.10,1.94,1.98,1.67,1.74,1.99,1.80,1.91,2.66,2.32,3.84,5.08,6.40,5.40,6.82,9.43,10.34,10.83,12.72,14.06,12.96,14.50,16.65,15.46,12.47,14.88,16.58,14.96,14.80,17.43,18.27,16.73,18.71,20.03,20.06,20.38,20.89,21.76,21.67,22.44,21.02,19.39,20.68,19.94,18.23,18.85,19.53,18.39,16.48,18.54,18.52,17.22,16.35,18.19,18.59,15.59,18.25,17.28,17.54,16.97,15.43,15.27,15.41,15.02,13.20,15.25,16.19,17.44,17.22,19.29,19.97,21.57,22.36,23.41,21.85,21.08,21.56,20.27,21.26,20.01,21.94,22.84,23.18,20.61,20.56,22.40,22.32,20.07,20.20,17.41,17.05,19.31,17.74,15.38,17.63,19.59,17.82,20.56,19.54,22.37,20.82,20.77,22.11,20.74,20.54,22.02,22.51,21.23,21.86,20.84,20.78,22.64,21.75,22.10,22.76,23.85,23.14,21.89,20.65,20.74,18.33,17.84,15.32,14.70,13.63,13.08,14.15,15.18,15.18,14.71,16.86,18.11,18.24,17.89,19.76,20.75,19.84,20.60,22.25,22.91,22.88,24.20,22.67,23.02,20.28,21.47,22.12,18.81,19.87,21.75,22.58,24.04,23.80,24.09,24.15,23.05,22.55,23.91,23.13,20.64,22.22,23.25,21.17,19.78,21.76,22.58,20.11,21.83,20.65,20.70,18.49,19.88,21.43,20.57,20.62,22.80,23.37,22.47,24.46],[24.95,25.42,26.23,26.72,25.18,24.85,27.30,27.13,26.03,26.41,27.51,27.26,28.01,28.53,29.25,29.00,28.94,27.98,27.41,28.32,27.60,27.90,27.31,27.55,27.00,27.15,27.62,28.18,27.87,28.39,28.14,27.88,27.43,27.48,27.01,26.02,26.62,27.29,27.26,27.85,28.54,28.95,28.85,28.63,28.75,29.03,28.82,28.68,28.34,28.65,28.60,28.46,28.02,27.52,26.91,26.69,25.53,24.92,24.04,23.91,24.19,26.01,26.97,26.20,26.62,27.22,27.34,27.38,27.88,27.40,27.08,26.80,26.57,26.67,25.59,25.43,23.93,23.86,23.69,25.01,24.88,26.12,24.93,26.41,25.98,26.67,27.27,26.97,28.16,27.83,27.42,27.26,27.04,27.56,27.16,26.80,26.85,25.90,25.91,24.96,24.24,25.64,25.91,26.67,27.22,26.77,26.97,28.11,27.42,27.30,27.43,27.86,27.65,28.06,28.50,28.40,27.94,28.21,28.05,27.86,28.08,27.85,27.57,26.64,27.18,26.34,26.67,25.29,26.18,25.92,25.65,26.81,26.82,26.40,26.87,25.73,26.44,26.17,26.40,25.16,25.39,25.04,24.57,24.65,23.92,23.37,22.39,22.49,21.76,21.45,19.44,18.52,17.34,15.91,15.36,12.92,11.91,9.23,7.99,5.51,3.35,1.92,1.45,1.42,1.24,1.30,1.40,1.71,1.80,1.96,1.62,1.84,1.63,1.70,2.07,1.99,1.85,2.16,2.01,1.65,2.00,2.20,2.00,1.88,2.31,2.73,2.45,2.62,3.11,2.32,2.46,2.59,2.51,2.92,3.08,2.65,2.51,2.19,2.03,1.78,1.68,1.75,1.45,1.78,1.77,2.05,1.99,1.60,1.89,1.64,1.36,1.63,1.76,1.63,1.39,1.05,0.93,0.99,0.94,1.22,1.35,1.33,1.36,1.51,1.23,1.61,1.65,1.33,1.62,1.41,1.72,1.93,1.96,1.91,2.06,2.34,2.41,2.76,2.82,3.16,3.12,2.86,2.66,2.34,2.11,1.99,1.59,1.79,1.41,1.39,1.08,1.46,1.22,1.62,1.52,1.92,2.06,2.30,2.84,3.19,3.80,4.47,6.35,6.64,8.96,11.60,12.78,15.78,18.88,20.60,21.57,22.11,21.56,22.74,20.26,19.05,15.62,13.69,11.13,8.98,6.90,5.53,4.41,3.38,3.15,2.42,2.31,2.02,1.76,1.62,1.36,1.45,1.12,1.46,1.53,1.18,1.37,1.63,1.57,1.87,1.74,1.56,1.80,2.23,2.69,2.97,3.05,3.66,4.16,5.29,5.98,6.70,6.60,6.28,6.80,6.28,6.73,7.02,7.33,7.02,7.21,7.84,8.44,8.35,8.07,7.76,7.47,7.63,7.19,7.24,6.99,6.10,6.65,6.32,5.77,5.80,4.27,4.52,3.59,4.04,5.05,4.86,5.78,5.82,6.65,6.11,6.89,7.39,7.37,7.85,7.70,8.31,8.30,8.02,8.27,8.06,7.01,6.80,6.57,5.41,5.98,5.00,4.93,5.61,4.16,5.51,7.18,6.64,6.82,8.40,8.11,8.94,8.33,7.06,7.76,6.61,6.90,6.64,6.16,6.73,6.03,6.66,6.01,6.41,5.79,6.64,6.07,6.64,6.43,6.85,6.27,5.10,4.58,3.67,3.24,2.61,2.50,1.91,1.76,1.58,1.24,1.68,1.34,1.46,1.74,2.08,3.08,3.36,4.63,5.52,7.98,9.45,9.86,11.40,11.65,9.78,11.46,10.15,9.28,9.35,8.75,9.25,10.68,9.37,11.35,9.53,11.64,12.19,10.22,8.82,8.14,9.18,11.18,10.04,10.51,11.29,11.50,10.27,9.62,11.06,9.72,10.47,10.73,9.06,9.05,7.04,7.19,5.13,4.66,3.21,2.45,2.09,3.79,4.14,4.91,7.19,7.90,10.64,11.06,12.56,12.80,12.02,8.54,8.81,5.71,7.10,5.77,6.63,7.21,7.38,8.66,7.62,8.61,8.75,7.72,8.47,7.93,8.55,8.02,7.94,8.15,5.48,7.27,8.21,10.58,8.66,6.65,7.30,4.50,5.32,3.88,2.78,2.62,1.90,2.25,1.86,1.80,1.94,2.07,1.88,1.74,1.93,1.68,2.12,2.13,1.78,1.45,1.46,1.08,1.14,1.10,0.90,0.80,0.76,0.79,0.90,1.23,1.40,1.52,1.87,1.84,2.24,2.33,2.67,2.84,3.16,3.45,3.55,3.13,2.90,2.63,2.48,2.24,2.01,1.64,1.67,1.34,1.63,1.43,1.68,1.65,1.88,2.12,2.30,2.39,2.72,2.66,2.46,2.84,2.98,2.57,2.60,3.02,2.98,3.33,3.02,2.74,3.02,3.15,2.72,2.80,2.63,2.81,2.83,2.74,3.02,2.80,3.10,3.35,2.96,3.14,2.68,2.95,3.07,3.50,3.56,3.91,3.94,3.47,3.32,3.54,3.02,2.97,3.45,3.21,2.74,3.14,3.41,3.01,2.95,3.28,3.71,3.85,4.16,4.45,4.12,4.83,4.80,4.58,4.24,3.70,3.65,3.43,3.47,3.57,3.13,3.10,3.24,3.13,2.70,2.82,3.01,2.82,3.14,2.87,2.57,2.62,2.76,2.43,2.27,2.40,2.50,2.42,2.40,2.64,2.43,2.60,2.22,2.30,1.96,2.40,2.80,3.15,3.29,3.17,3.64,3.68,3.33,3.55,4.03,3.75,3.84,4.12,4.38,4.26,4.11,4.74,5.18,4.91,5.79,4.77,4.05,4.19,3.60,3.30,3.54,3.53,2.98,2.85,3.15,3.07,2.56,2.74,2.93,2.58,2.25,2.22,2.02,2.13,2.48,2.41,2.15,2.62,2.49,2.55,2.77,2.27,2.71,2.76,2.74,2.69,2.24,2.30,2.13,2.00,2.00,1.69,1.71,2.05,1.91,1.96,2.73,2.60,4.13,5.55,6.67,5.69,7.18,9.78,10.64,11.10,13.04,14.30,13.12,14.75,16.37,15.69,12.60,15.21,16.65,15.02,15.18,17.36,18.68,16.88,18.54,19.61,19.91,20.24,20.39,21.52,21.47,22.19,20.67,19.30,20.52,20.09,18.05,18.89,19.65,18.56,16.48,18.40,18.82,17.41,16.49,18.26,18.36,15.78,18.02,17.45,17.76,17.22,15.96,15.30,15.62,15.31,13.47,15.43,16.36,17.82,17.26,19.72,20.34,21.74,22.40,23.09,21.59,20.81,21.76,20.45,21.44,20.11,21.93,22.70,22.90,20.47,20.47,22.14,21.83,19.83,19.97,17.35,16.96,19.02,18.09,15.38,17.93,19.70,18.08,20.58,19.78,22.36,21.45,20.76,22.26,21.15,20.86,22.57,22.95,21.83,22.46,21.52,21.37,23.07,22.29,22.39,22.88,23.70,23.09,21.94,21.06,20.92,18.47,18.06,15.62,15.06,13.40,12.91,14.51,15.45,15.10,14.95,16.81,17.97,18.08,17.86,19.52,20.57,20.09,20.71,22.03,22.91,23.03,24.23,22.59,23.13,20.46,21.84,22.48,19.11,20.37,22.25,22.81,24.00,23.82,24.25,24.03,23.43,23.04,24.09,23.39,21.21,22.46,23.43,21.65,20.21,21.84,22.59,20.20,21.68,20.43,20.41,18.25,19.75,21.20,20.46,20.21,22.71,23.55,22.54,24.45],[24.91,25.38,25.99,26.63,25.09,24.99,27.18,26.58,26.20,26.36,27.34,26.91,27.59,28.29,29.13,28.93,28.84,27.78,27.36,28.36,27.75,27.88,27.34,27.57,27.03,26.91,27.66,28.15,27.89,28.39,28.30,27.82,27.53,27.65,27.25,26.18,26.98,27.45,27.46,27.74,28.46,28.89,28.66,28.58,28.85,29.14,28.73,28.54,28.39,28.70,28.69,28.43,27.67,27.18,26.89,26.66,25.69,25.14,24.18,24.25,24.62,26.10,26.83,26.32,27.14,27.46,27.38,27.41,28.01,27.50,27.15,26.97,26.90,26.77,25.66,25.47,24.08,23.74,23.39,24.82,24.90,26.15,25.20,26.41,26.28,26.82,27.33,27.23,28.22,28.03,27.31,27.26,26.99,27.72,27.35,26.63,26.75,25.92,25.65,25.03,24.54,25.95,25.60,26.57,26.87,26.53,26.99,28.14,27.32,27.29,27.48,27.95,27.79,28.11,28.43,28.52,28.07,28.44,28.18,28.05,28.19,27.85,27.58,27.02,27.28,26.50,26.81,25.33,26.26,25.78,25.72,26.78,26.83,26.43,26.92,25.60,26.26,26.16,26.50,24.86,25.53,25.18,24.45,23.94,23.90,23.98,22.83,23.08,22.60,21.99,20.23,18.98,17.03,15.08,15.29,12.08,11.10,9.09,7.92,5.70,3.77,2.01,1.46,1.40,1.17,1.22,1.36,1.65,1.76,1.94,1.59,1.85,1.64,1.70,1.99,1.96,1.81,2.07,1.96,1.64,1.97,2.12,1.90,1.84,2.23,2.62,2.34,2.55,3.03,2.19,2.33,2.46,2.35,2.74,2.86,2.45,2.31,1.97,1.86,1.69,1.61,1.61,1.36,1.60,1.57,1.88,1.82,1.48,1.71,1.49,1.26,1.44,1.58,1.53,1.35,1.03,0.90,0.97,0.90,1.17,1.36,1.36,1.34,1.46,1.19,1.49,1.47,1.23,1.42,1.20,1.46,1.66,1.66,1.60,1.72,1.98,2.13,2.41,2.46,2.81,2.76,2.49,2.26,2.02,1.78,1.67,1.32,1.53,1.18,1.19,0.99,1.32,1.13,1.49,1.42,1.83,1.90,2.22,2.67,3.15,3.82,4.32,6.28,6.66,8.82,11.45,12.58,14.98,17.85,19.58,20.19,20.74,20.29,21.16,19.18,17.90,14.67,13.49,11.11,8.95,6.82,5.39,4.23,3.23,2.91,2.28,2.07,1.80,1.62,1.47,1.23,1.30,0.97,1.29,1.30,0.96,1.10,1.28,1.35,1.64,1.46,1.36,1.60,2.11,2.58,2.81,2.86,3.42,4.21,5.02,5.86,6.50,6.28,5.80,6.41,5.95,6.64,7.29,7.38,6.99,7.36,7.84,8.38,8.42,8.02,7.66,7.55,7.68,7.00,7.23,6.78,5.93,6.55,6.03,5.40,5.60,4.13,4.23,3.47,3.93,4.83,4.65,5.66,5.73,6.56,5.90,6.82,7.15,7.31,7.85,7.59,8.22,7.95,7.71,7.94,7.98,6.91,6.62,6.32,5.23,5.73,4.67,4.79,5.33,4.11,5.22,7.00,6.28,6.71,8.39,7.91,8.94,8.26,6.84,8.14,6.50,7.06,6.46,5.95,6.86,5.91,6.74,5.88,6.18,5.29,6.27,5.84,6.49,6.44,6.58,5.87,5.16,4.71,3.69,3.40,2.55,2.48,1.80,1.78,1.53,1.21,1.69,1.35,1.34,1.70,2.04,2.92,3.36,4.63,5.71,7.75,8.88,9.52,11.59,11.64,9.28,11.11,8.60,8.88,9.49,8.24,8.58,10.46,8.76,10.77,9.63,10.48,12.06,9.99,8.69,7.76,8.78,10.53,9.15,9.26,10.91,10.95,10.25,9.04,10.61,9.25,10.40,10.40,8.55,8.40,6.48,6.60,4.93,4.24,3.07,2.45,2.06,3.46,3.75,5.00,6.48,7.60,10.91,10.87,12.72,12.19,11.40,8.44,8.73,4.96,6.61,5.07,6.38,6.22,6.33,7.72,6.83,7.84,8.10,6.56,7.73,6.77,8.23,8.01,7.34,8.37,5.66,6.99,6.57,10.76,8.97,6.85,7.15,4.47,5.33,4.00,2.79,2.56,1.82,2.13,1.72,1.57,1.73,1.83,1.68,1.54,1.78,1.59,2.04,2.07,1.65,1.41,1.43,1.11,1.24,1.21,1.04,0.96,0.81,0.76,0.78,1.02,1.18,1.24,1.54,1.61,1.86,2.07,2.38,2.54,2.87,3.14,3.23,2.80,2.59,2.28,2.23,1.94,1.75,1.40,1.47,1.16,1.41,1.27,1.55,1.53,1.65,1.86,2.05,2.11,2.47,2.37,2.19,2.55,2.73,2.37,2.38,2.79,2.78,3.16,2.86,2.51,2.86,3.04,2.63,2.70,2.42,2.67,2.59,2.52,2.77,2.61,2.81,3.01,2.73,2.88,2.54,2.77,2.80,3.20,3.27,3.63,3.58,3.12,3.02,3.19,2.75,2.75,3.10,2.92,2.58,2.91,3.13,2.81,2.77,3.10,3.48,3.60,3.88,4.25,3.85,4.58,4.42,4.35,4.00,3.34,3.39,3.15,3.26,3.28,2.91,2.94,3.08,2.95,2.59,2.70,2.89,2.76,3.00,2.78,2.44,2.56,2.66,2.37,2.18,2.28,2.32,2.18,2.23,2.41,2.27,2.35,2.00,2.10,1.82,2.19,2.63,2.93,3.06,2.97,3.39,3.45,3.11,3.36,3.76,3.51,3.54,3.80,4.14,3.94,3.81,4.52,4.97,4.61,5.58,4.51,3.71,3.95,3.28,3.05,3.24,3.26,2.71,2.64,2.93,2.77,2.32,2.55,2.77,2.39,2.00,2.04,1.80,1.96,2.27,2.18,1.99,2.39,2.35,2.44,2.54,2.02,2.47,2.52,2.47,2.43,1.99,2.06,1.87,1.83,1.91,1.61,1.66,1.96,1.85,1.96,2.74,2.49,4.34,5.46,6.73,5.93,7.47,9.70,10.66,11.37,12.89,14.50,13.29,14.94,16.95,16.14,12.84,15.30,17.05,15.27,15.46,17.35,18.80,17.07,18.39,19.96,20.26,20.47,20.43,21.30,21.64,22.07,20.44,19.33,20.27,19.78,17.84,18.45,19.34,18.49,16.77,18.32,18.70,17.31,16.68,18.35,18.54,16.07,18.02,17.46,18.09,17.05,16.20,15.62,15.65,15.43,13.79,15.47,16.80,17.91,17.32,19.51,20.09,21.71,22.25,22.81,21.39,20.76,21.33,20.15,21.41,19.96,21.66,22.41,22.70,20.35,20.42,22.01,21.97,20.01,20.23,17.48,17.14,19.13,17.87,15.60,18.09,19.58,17.94,20.45,19.84,22.39,21.47,20.85,21.88,20.74,20.31,22.36,22.71,21.70,21.97,21.08,21.20,22.94,22.22,22.47,22.64,23.55,22.84,21.64,20.71,20.52,18.36,18.00,15.57,15.27,13.44,13.24,15.05,15.56,15.70,15.31,16.62,18.19,18.26,17.70,19.64,20.59,19.88,20.52,22.21,22.70,22.65,24.03,22.59,22.97,20.25,21.73,22.24,19.17,20.14,22.07,22.56,23.65,23.48,24.11,23.52,23.10,22.90,23.69,23.07,21.10,22.33,23.06,21.64,20.35,21.78,22.43,20.05,21.71,20.26,20.61,18.63,19.56,21.58,20.84,20.59,22.79,23.49,22.25,24.20],[24.68,25.15,25.63,26.31,24.82,24.33,26.88,26.45,25.69,26.10,27.27,26.83,27.53,28.15,29.19,28.93,28.83,27.76,27.25,28.16,27.43,27.73,27.24,27.47,26.78,27.03,27.74,28.21,28.03,28.58,28.38,27.94,27.51,27.26,27.11,26.05,26.45,27.00,27.01,27.59,28.25,28.89,28.70,28.58,28.74,29.18,28.79,28.61,28.17,28.79,28.84,28.48,27.78,27.19,26.74,26.40,25.23,24.56,23.58,23.78,24.18,25.81,26.79,26.07,26.68,26.83,27.29,27.33,28.05,27.35,26.84,26.64,26.71,26.34,25.08,25.04,23.37,23.30,23.22,24.38,24.35,25.60,24.33,25.94,25.65,26.46,27.17,27.05,28.03,27.73,26.80,27.11,27.02,27.78,27.29,26.59,26.70,25.77,25.39,24.75,23.82,25.55,25.37,26.24,26.92,26.62,27.20,28.12,27.52,27.25,27.30,27.68,27.66,28.18,28.69,28.61,28.26,28.47,28.24,27.99,28.23,27.78,27.43,26.61,26.83,25.87,26.32,24.67,25.86,25.33,25.46,26.71,26.61,26.38,26.62,25.23,26.01,25.65,26.05,24.89,24.92,24.76,24.33,24.03,23.84,23.59,23.02,23.20,22.35,21.98,20.14,19.54,17.64,15.97,16.32,12.96,11.83,10.02,8.22,6.06,4.07,2.52,2.03,2.02,1.69,1.61,1.92,2.32,2.19,2.56,2.06,2.63,2.41,2.61,3.11,3.06,2.75,3.25,2.94,2.41,2.83,3.22,2.67,2.52,3.05,3.43,2.88,3.19,3.54,3.11,3.46,3.45,3.19,3.45,3.80,3.45,3.41,2.93,2.86,2.50,2.31,2.15,1.75,1.85,1.66,2.28,2.26,1.78,1.80,1.75,1.31,1.40,1.59,1.67,1.67,1.19,1.04,1.25,1.24,1.68,1.85,1.92,1.75,2.04,1.65,2.10,2.10,1.71,2.07,1.61,1.98,2.16,2.08,1.98,2.37,2.58,2.80,3.21,3.31,3.76,3.66,3.25,2.88,2.57,2.30,2.18,1.69,2.09,1.51,1.67,1.28,1.85,1.57,2.07,2.08,2.44,2.79,2.99,3.64,4.01,4.77,5.47,7.05,7.60,9.69,12.11,13.28,15.96,18.88,20.45,21.24,21.81,20.98,21.96,19.94,18.78,15.64,13.90,11.42,9.47,7.52,6.41,5.33,4.16,4.05,3.26,3.03,2.62,2.42,2.14,1.75,1.90,1.31,1.81,1.63,1.20,1.14,1.60,1.77,1.91,1.61,1.54,1.64,2.34,2.79,3.08,3.12,3.85,4.47,5.80,6.49,7.87,7.54,6.96,7.92,7.03,7.85,8.20,8.38,8.05,8.50,8.95,9.78,10.06,9.56,9.14,8.61,9.16,8.35,8.56,8.25,6.75,7.65,6.80,5.75,6.01,4.44,4.78,3.72,4.34,5.39,5.04,6.04,6.47,7.29,6.69,7.78,8.26,8.18,9.18,8.65,9.87,9.80,8.95,9.05,9.04,8.01,7.58,7.52,5.94,6.65,5.41,5.17,5.92,4.32,5.56,7.27,6.64,7.43,9.28,8.93,10.16,9.67,7.97,8.92,7.07,7.60,6.58,6.16,7.30,6.17,7.42,6.85,7.26,6.44,7.45,6.69,7.40,7.24,7.62,6.87,5.64,5.05,3.99,3.56,2.87,2.83,2.06,2.09,1.89,1.52,2.07,1.67,1.85,2.30,2.62,3.53,3.77,4.98,5.80,7.92,8.81,9.84,11.29,11.65,9.59,11.12,9.04,9.65,10.22,8.85,8.92,11.05,9.41,11.31,9.64,10.49,12.10,9.95,8.83,8.33,8.99,11.10,9.80,10.19,11.41,11.29,10.70,9.62,10.81,9.55,10.83,10.56,8.97,8.97,7.18,7.23,5.58,4.93,3.63,2.97,2.73,4.08,4.22,5.56,6.85,8.12,10.87,11.10,12.51,12.15,10.94,8.72,8.76,6.15,6.92,5.31,6.87,7.08,7.28,8.83,7.89,9.04,9.17,7.72,8.99,7.51,8.75,8.81,7.71,8.36,5.77,7.31,7.45,10.14,9.15,6.83,7.43,4.99,5.71,4.56,3.38,3.14,2.36,2.76,2.36,2.25,2.41,2.70,2.44,2.34,2.59,2.26,2.85,2.71,2.30,1.96,1.98,1.44,1.72,1.69,1.51,1.35,1.13,0.84,0.79,0.83,1.18,1.35,1.71,1.90,2.31,2.66,2.98,3.11,3.66,4.08,4.19,3.57,3.23,2.84,2.68,2.23,1.91,1.46,1.69,1.43,1.98,1.90,2.24,2.30,2.49,2.82,3.08,3.19,3.57,3.44,3.29,3.79,4.04,3.51,3.55,4.18,4.13,4.70,4.14,3.63,4.37,4.41,3.85,3.98,3.65,3.96,3.94,3.85,4.26,3.90,4.13,4.57,4.04,4.14,3.63,3.92,3.96,4.55,4.46,5.06,5.18,4.54,4.51,4.92,4.06,4.05,4.66,4.48,3.77,4.34,4.74,4.17,4.05,4.58,5.03,5.27,5.58,6.10,5.44,6.37,5.70,6.07,5.68,4.94,4.79,4.38,4.43,4.73,4.20,4.02,4.26,4.23,3.68,3.67,4.05,3.87,4.34,4.05,3.58,3.84,3.93,3.48,3.25,3.51,3.52,3.35,3.38,3.70,3.34,3.48,3.00,3.01,2.66,3.29,3.57,4.19,4.09,3.92,4.35,4.70,4.21,4.13,4.86,4.73,4.45,4.90,5.55,5.13,4.74,5.65,6.17,5.63,6.40,5.36,4.68,5.03,4.32,3.98,4.19,4.29,3.63,3.44,3.83,3.65,3.10,3.35,3.58,3.01,2.81,2.88,2.56,2.84,3.37,3.25,2.93,3.57,3.30,3.10,3.67,2.95,3.59,3.61,3.67,3.66,3.00,3.21,2.90,2.78,2.94,2.30,2.49,2.96,2.57,2.65,3.63,3.39,4.78,5.83,7.12,6.21,7.56,9.97,11.10,11.81,13.41,14.70,13.35,14.95,16.71,16.00,13.16,15.52,17.04,15.32,15.07,17.21,18.68,16.91,18.15,19.70,20.12,20.47,20.31,21.38,21.55,22.19,20.43,19.19,20.14,19.84,17.68,18.36,19.60,18.53,16.75,18.29,19.03,17.83,16.88,18.55,18.54,16.19,18.23,17.56,17.87,17.33,16.27,15.53,15.86,15.75,13.89,15.71,17.04,18.38,17.42,19.72,20.09,21.82,22.44,23.14,21.48,20.82,21.19,20.04,21.57,19.79,21.65,22.65,22.87,20.17,20.09,22.18,22.00,19.83,19.97,17.29,16.98,19.03,17.89,15.65,18.46,19.62,17.95,20.48,19.76,22.35,21.80,21.18,22.13,21.22,21.11,22.70,23.32,21.95,22.56,21.54,21.75,23.32,22.53,22.76,23.05,23.96,23.21,21.87,20.72,20.69,18.27,18.03,15.64,15.01,13.55,13.10,14.80,15.28,15.32,14.98,16.40,17.98,17.88,17.58,19.45,20.36,19.90,20.44,22.17,22.84,22.85,24.30,22.67,23.14,20.40,21.86,22.54,19.19,20.64,22.40,22.99,24.11,23.86,24.29,24.06,23.26,22.89,24.12,23.44,21.29,22.64,23.59,21.95,20.58,22.06,22.84,20.17,21.96,20.20,20.73,18.41,19.52,21.38,20.52,20.40,22.85,23.50,22.26,24.26],[24.73,25.39,25.89,26.49,25.04,24.79,27.13,26.95,26.23,26.33,27.46,27.24,27.98,28.19,29.18,29.02,28.89,27.86,27.35,28.33,27.56,27.86,27.41,27.58,27.09,27.20,27.71,28.12,27.92,28.40,28.18,27.83,27.46,27.37,27.13,26.05,26.75,27.17,27.36,27.75,28.38,28.81,28.76,28.62,28.67,28.94,28.69,28.59,28.30,28.58,28.61,28.07,28.00,27.38,26.87,26.74,25.50,24.94,23.99,24.05,24.18,25.83,26.57,26.17,26.64,26.81,27.08,27.16,27.68,27.16,26.86,26.51,26.54,26.52,25.37,25.29,23.60,23.66,23.42,24.65,24.65,25.95,24.62,26.11,25.90,26.36,27.13,27.02,27.84,27.65,27.05,27.22,26.69,27.48,27.03,26.66,26.56,25.74,25.47,24.96,24.33,25.86,25.55,26.25,26.90,26.46,26.84,28.06,27.37,27.23,27.37,27.65,27.59,27.84,28.39,28.29,27.95,28.22,27.93,27.78,28.04,27.81,27.49,26.81,26.93,26.17,26.54,25.02,26.08,25.62,25.73,26.71,26.60,26.35,26.83,25.56,26.38,25.83,26.41,25.17,25.39,25.07,24.48,24.16,24.14,23.55,23.14,23.48,22.73,21.91,20.35,19.23,17.75,15.87,16.16,12.55,11.79,9.91,8.33,6.15,3.85,2.15,1.61,1.46,1.23,1.16,1.33,1.56,1.49,1.79,1.51,1.75,1.64,1.66,2.00,2.01,1.86,2.07,1.89,1.56,1.84,1.93,1.62,1.58,1.90,2.31,2.08,2.34,2.89,2.17,2.32,2.30,2.13,2.50,2.66,2.31,2.32,1.95,1.97,1.73,1.52,1.35,1.19,1.22,1.12,1.42,1.48,1.23,1.29,1.31,1.03,1.12,1.37,1.34,1.24,0.97,0.92,1.11,1.20,1.40,1.61,1.71,1.67,1.81,1.52,1.83,1.75,1.43,1.55,1.29,1.42,1.53,1.47,1.28,1.57,1.76,1.86,2.06,2.12,2.39,2.36,2.07,1.91,1.66,1.46,1.38,1.16,1.47,1.18,1.30,1.23,1.59,1.45,1.82,1.80,2.11,2.18,2.46,2.94,3.35,3.95,4.45,6.38,6.77,8.92,11.60,12.96,15.41,18.12,20.01,20.85,21.53,20.87,21.69,19.84,18.65,15.67,13.94,11.15,8.98,6.83,5.42,4.34,3.40,3.21,2.58,2.35,2.14,1.94,1.71,1.48,1.47,1.12,1.30,1.11,0.91,0.86,1.15,1.33,1.46,1.21,1.25,1.42,1.95,2.44,2.79,2.72,3.19,3.81,4.62,5.34,6.15,6.01,5.59,6.19,5.57,6.38,6.74,6.81,6.44,6.68,6.97,7.40,7.58,7.48,7.00,7.11,7.31,6.80,6.91,6.52,5.50,6.29,5.62,4.79,4.92,3.76,3.84,3.21,3.62,4.42,4.27,5.03,5.20,6.07,5.35,6.27,6.56,6.60,6.95,6.97,7.37,7.19,6.95,7.09,7.03,6.32,5.97,5.98,4.79,5.32,4.27,4.32,4.93,3.81,4.92,6.29,5.98,6.58,8.11,7.77,8.69,8.18,6.76,7.52,5.91,6.57,5.81,5.42,6.30,5.28,6.11,5.55,5.74,4.99,5.80,5.22,5.77,5.74,6.06,5.48,4.41,4.27,3.46,3.12,2.47,2.46,1.71,1.84,1.60,1.44,1.87,1.61,1.53,1.86,2.19,3.11,3.65,4.35,5.32,7.66,8.44,9.46,11.00,11.34,9.05,10.70,8.47,9.14,9.22,7.93,8.34,10.07,8.73,10.33,8.95,10.16,11.71,10.31,8.45,7.79,8.41,10.55,9.74,9.32,10.64,10.28,9.60,8.70,10.19,8.78,10.12,10.36,8.66,8.19,6.28,6.35,4.91,4.37,3.17,2.84,2.38,3.58,4.11,4.87,6.80,7.71,11.02,11.36,12.66,11.78,11.06,8.42,8.77,5.90,6.25,5.05,5.96,6.03,6.25,7.60,6.77,7.56,7.81,6.56,7.48,6.64,7.86,7.88,7.16,7.89,5.36,7.48,7.40,10.63,8.89,6.88,7.16,4.66,5.15,3.95,2.99,2.55,1.91,2.27,1.89,1.65,1.72,1.92,1.87,1.78,2.04,1.88,2.33,2.31,1.96,1.70,1.81,1.45,1.55,1.50,1.32,1.25,1.03,0.98,0.79,0.76,0.78,0.90,1.18,1.29,1.48,1.69,1.99,2.08,2.40,2.71,2.69,2.33,2.09,1.86,1.78,1.50,1.36,0.99,1.14,1.01,1.30,1.34,1.67,1.74,1.95,2.17,2.37,2.43,2.72,2.65,2.45,2.78,2.96,2.64,2.60,2.98,2.96,3.31,3.02,2.71,2.98,3.10,2.74,2.74,2.58,2.74,2.76,2.65,2.90,2.69,2.92,3.12,2.73,2.82,2.48,2.66,2.65,3.03,3.01,3.45,3.46,3.02,2.94,3.21,2.79,2.68,3.09,2.98,2.54,2.88,3.14,2.84,2.68,2.97,3.39,3.46,3.85,4.09,3.68,4.40,4.35,4.12,3.75,3.20,3.14,2.89,2.93,3.06,2.76,2.63,2.77,2.77,2.42,2.40,2.64,2.56,2.85,2.66,2.35,2.53,2.63,2.33,2.22,2.36,2.39,2.35,2.34,2.57,2.36,2.49,2.16,2.08,1.93,2.35,2.65,2.99,3.05,2.99,3.33,3.44,2.98,3.15,3.65,3.38,3.33,3.58,4.05,3.66,3.60,4.28,4.69,4.30,5.33,4.20,3.43,3.68,2.99,2.73,3.00,3.08,2.51,2.41,2.78,2.59,2.12,2.42,2.69,2.26,1.97,2.11,1.98,2.11,2.47,2.36,2.23,2.66,2.62,2.68,2.87,2.28,2.75,2.75,2.63,2.62,2.23,2.26,2.10,2.07,1.96,1.68,1.70,2.10,2.02,2.05,2.82,2.71,4.37,5.64,6.84,6.00,7.27,9.95,11.02,11.75,13.19,14.47,13.49,14.68,16.78,15.73,12.96,15.33,16.91,15.10,14.94,17.29,18.47,16.68,18.23,19.73,19.96,20.12,20.27,21.05,21.51,21.82,20.18,19.08,20.05,19.64,17.67,18.38,19.37,18.34,16.53,18.04,18.27,17.11,16.24,17.77,18.03,15.99,17.54,16.97,17.38,16.88,16.02,15.37,15.55,15.38,13.49,15.31,16.45,17.62,17.16,19.19,19.88,21.56,22.10,22.76,21.36,20.67,21.12,20.05,21.30,19.75,21.43,22.41,22.45,20.07,20.04,21.89,21.83,19.78,19.96,17.24,17.06,19.02,17.86,15.66,18.09,19.40,17.79,20.15,19.44,21.93,20.91,20.23,21.67,20.39,20.12,21.89,22.40,21.14,21.67,20.65,20.82,22.54,21.73,21.93,22.35,23.31,22.49,21.33,20.18,20.20,17.98,17.84,15.64,15.08,13.50,13.11,14.47,15.17,15.46,14.99,16.60,17.93,18.04,17.72,19.39,20.25,19.86,20.27,21.91,22.62,22.51,23.76,22.33,22.74,20.22,21.51,22.09,19.08,20.08,21.69,22.47,23.36,23.08,23.68,23.16,22.67,22.41,23.43,22.63,20.73,22.09,22.93,21.45,20.14,21.43,22.08,19.80,21.34,19.97,20.30,18.13,19.37,21.16,20.48,20.29,22.72,23.45,22.31,24.23],[25.17,25.69,25.99,26.60,25.31,24.71,27.15,26.85,26.12,26.23,27.48,27.31,28.13,28.62,29.20,29.21,28.98,28.19,27.48,28.30,27.64,27.95,27.44,27.46,27.07,26.95,27.82,28.21,28.11,28.63,28.43,27.82,27.40,27.62,27.22,26.04,26.78,27.35,27.44,27.78,28.54,28.89,28.75,28.55,28.74,28.99,28.70,28.74,28.02,28.73,28.72,28.26,27.95,27.34,26.89,26.67,25.38,24.89,23.88,24.05,24.28,25.93,26.84,25.95,26.69,26.89,26.97,27.08,27.93,27.48,26.78,26.66,26.55,26.51,25.31,25.29,23.66,23.78,23.34,24.63,24.58,25.90,24.83,26.15,26.01,26.53,27.27,26.95,28.02,27.67,27.28,27.27,26.88,27.53,27.17,26.51,26.63,26.03,25.48,25.24,24.45,26.08,25.95,26.51,26.96,26.63,26.68,28.09,27.40,27.10,27.30,27.69,27.49,27.96,28.57,28.48,27.99,28.29,28.16,27.94,28.08,27.83,27.42,26.86,27.13,26.31,26.70,25.16,26.11,25.52,25.70,26.62,26.39,26.38,26.91,25.58,26.12,25.99,26.23,25.05,25.36,25.19,24.66,23.85,23.72,23.86,23.24,23.34,22.85,22.03,20.58,19.23,17.98,16.48,16.34,13.51,11.85,10.28,8.66,6.32,3.84,2.18,1.64,1.46,1.27,1.14,1.35,1.46,1.43,1.69,1.51,1.72,1.64,1.61,1.93,1.94,1.81,1.95,1.80,1.49,1.78,1.83,1.54,1.49,1.85,2.26,1.97,2.28,2.94,2.03,2.19,2.23,2.00,2.36,2.57,2.19,2.15,1.81,1.78,1.58,1.44,1.31,1.07,1.10,1.03,1.35,1.42,1.17,1.26,1.21,0.96,1.04,1.28,1.30,1.25,1.08,0.94,1.24,1.34,1.50,1.70,1.85,1.80,1.94,1.61,1.90,1.79,1.51,1.48,1.38,1.39,1.49,1.38,1.12,1.39,1.52,1.64,1.87,1.88,2.15,2.12,1.87,1.70,1.43,1.29,1.21,1.05,1.36,1.15,1.30,1.30,1.57,1.52,1.90,1.86,2.20,2.23,2.54,3.01,3.36,4.05,4.49,6.43,6.81,8.93,11.37,12.71,15.24,17.93,19.80,20.64,21.39,20.86,21.50,19.74,18.64,15.71,13.86,11.30,9.11,6.97,5.52,4.41,3.47,3.26,2.61,2.35,2.18,1.96,1.80,1.49,1.42,1.15,1.24,0.98,0.96,0.88,1.12,1.34,1.42,1.18,1.35,1.39,1.90,2.45,2.80,2.68,3.25,3.98,4.73,5.53,6.24,6.11,5.69,6.40,5.72,6.42,7.05,7.12,6.42,6.74,7.36,7.64,7.99,7.78,7.16,7.42,7.55,6.95,6.97,6.68,5.74,6.42,5.78,4.93,5.15,3.96,3.91,3.28,3.81,4.62,4.41,5.31,5.34,6.13,5.48,6.30,6.68,6.73,6.99,6.92,7.63,7.39,7.17,7.13,7.17,6.19,5.85,5.60,4.82,5.43,4.40,4.53,5.07,3.84,5.07,6.45,6.19,6.82,8.26,7.81,8.94,8.26,6.74,7.81,6.10,6.81,5.89,5.76,6.51,5.50,6.24,5.63,5.80,5.00,5.60,5.22,5.76,5.72,5.99,5.33,4.55,4.56,3.67,3.13,2.55,2.50,1.81,1.94,1.71,1.58,1.96,1.71,1.71,2.05,2.32,3.05,3.48,4.38,5.21,7.19,8.28,9.05,10.78,11.33,8.92,11.09,8.29,9.45,9.14,7.77,8.21,10.16,8.59,10.17,8.87,9.96,11.63,10.05,8.45,7.31,8.16,10.83,9.57,9.46,10.73,10.60,9.51,8.79,10.08,8.76,10.35,9.90,8.29,7.78,6.13,5.91,4.68,4.00,3.15,2.80,2.40,3.51,4.04,5.00,6.81,7.55,11.00,11.76,13.03,12.16,11.42,8.48,8.98,6.02,6.30,4.88,5.82,5.76,6.00,7.10,6.64,7.48,7.61,6.55,7.26,6.49,7.91,7.59,6.99,8.13,5.37,7.41,7.38,10.19,8.78,6.59,7.04,4.69,4.94,4.06,3.23,2.74,2.06,2.35,1.95,1.69,1.70,1.87,1.82,1.81,2.08,1.95,2.39,2.42,2.07,1.89,1.98,1.56,1.74,1.57,1.43,1.44,1.17,1.12,0.98,0.79,0.76,0.77,1.01,1.14,1.29,1.52,1.78,1.91,2.21,2.45,2.45,2.15,1.94,1.65,1.62,1.34,1.23,0.88,0.99,0.92,1.22,1.27,1.54,1.69,1.83,2.14,2.28,2.39,2.69,2.63,2.39,2.69,2.88,2.61,2.49,2.88,2.90,3.19,2.98,2.62,2.86,3.01,2.67,2.66,2.49,2.64,2.63,2.49,2.75,2.52,2.76,2.96,2.59,2.68,2.38,2.53,2.54,2.97,2.90,3.34,3.38,2.93,2.85,3.04,2.61,2.56,2.95,2.81,2.43,2.75,2.98,2.71,2.59,2.89,3.30,3.40,3.70,3.96,3.54,4.20,4.18,4.00,3.69,3.05,3.09,2.81,2.86,2.99,2.65,2.54,2.70,2.65,2.35,2.34,2.55,2.43,2.73,2.50,2.22,2.42,2.49,2.20,2.11,2.30,2.30,2.28,2.21,2.39,2.23,2.33,2.04,1.91,1.79,2.20,2.58,2.93,2.98,2.90,3.22,3.32,2.93,3.10,3.50,3.22,3.25,3.42,3.80,3.50,3.43,4.15,4.47,4.12,5.19,4.03,3.27,3.56,2.85,2.57,2.80,2.90,2.31,2.24,2.61,2.44,1.95,2.24,2.54,2.15,1.81,2.04,1.86,2.05,2.36,2.27,2.19,2.65,2.64,2.69,2.83,2.24,2.68,2.64,2.48,2.48,2.14,2.15,1.97,1.95,1.84,1.60,1.67,2.02,2.04,2.05,2.82,2.66,4.37,5.65,6.94,5.96,7.26,10.09,11.05,11.72,12.78,14.04,13.03,14.44,16.23,15.45,12.66,14.88,16.73,14.67,14.74,16.72,18.27,16.61,17.88,19.61,19.90,20.09,20.10,20.99,21.16,21.88,20.00,18.82,19.66,19.23,17.11,17.64,18.81,17.87,16.00,17.42,17.90,16.60,15.77,17.40,17.57,15.30,17.00,16.51,16.91,16.30,15.34,14.85,15.21,14.99,13.15,14.83,16.00,17.00,16.60,18.89,19.47,21.30,22.07,22.76,21.03,20.47,20.90,19.64,21.21,19.47,21.37,22.42,22.55,19.79,19.78,21.82,21.60,19.49,19.65,17.18,16.78,18.86,17.52,15.46,17.95,19.08,17.33,19.70,18.94,21.51,20.48,19.69,21.28,19.59,19.73,21.41,22.15,20.99,21.05,19.65,20.44,22.29,21.32,21.70,22.04,23.21,22.34,20.97,19.92,19.91,17.36,17.38,15.15,14.73,13.31,12.79,14.09,15.01,15.17,14.78,15.90,17.78,17.64,17.20,19.10,20.04,19.41,19.91,21.79,22.53,22.38,23.79,22.10,22.68,19.75,21.08,21.88,18.57,19.63,21.45,22.19,23.16,22.88,23.61,23.17,22.30,22.10,23.32,22.38,20.13,21.81,22.73,20.97,19.62,21.36,22.05,19.26,21.01,19.71,19.95,17.86,19.12,21.00,20.07,20.18,22.53,23.33,22.07,23.78],[24.92,25.16,25.55,26.06,24.71,24.34,26.69,26.41,25.72,25.85,27.05,26.87,27.68,28.10,29.04,28.78,28.65,27.74,27.03,27.93,27.15,27.61,27.16,27.04,26.56,26.77,27.52,28.09,27.89,28.57,28.44,27.89,27.32,27.12,26.98,25.71,26.23,26.93,26.94,27.43,28.12,28.59,28.58,28.34,28.55,28.92,28.65,28.39,27.79,28.58,28.58,27.93,27.43,26.86,26.37,26.27,25.02,24.58,23.60,23.89,24.18,25.45,26.24,25.52,26.36,26.54,26.99,27.16,28.01,27.14,26.61,26.24,26.09,26.12,24.72,24.82,23.52,23.61,23.33,24.40,24.29,25.37,24.32,25.67,25.49,26.22,27.05,26.68,27.66,27.56,27.05,27.03,26.56,27.44,26.93,26.43,26.36,25.59,25.30,24.89,24.13,25.77,25.36,26.07,26.46,26.25,26.32,27.74,27.04,27.14,27.21,27.45,27.56,28.05,28.61,28.46,27.89,28.14,28.15,27.77,27.91,27.60,27.22,26.42,26.69,25.83,26.20,24.55,25.73,25.22,25.40,26.65,26.30,26.23,26.49,25.11,25.65,25.41,25.57,24.81,24.84,24.79,24.16,23.68,23.57,23.55,22.78,22.86,22.61,21.60,19.84,18.90,17.61,16.45,16.09,13.55,12.19,9.95,8.80,6.27,4.24,2.75,2.21,2.00,1.62,1.61,1.86,2.11,2.08,2.31,2.13,2.43,2.31,2.27,2.86,2.81,2.51,2.78,2.55,2.07,2.30,2.49,2.14,1.95,2.29,2.62,2.27,2.55,3.15,2.59,2.84,2.73,2.34,2.62,2.99,2.65,2.70,2.23,2.33,1.98,1.86,1.58,1.39,1.36,1.34,1.64,1.75,1.55,1.62,1.66,1.27,1.31,1.57,1.73,1.66,1.41,1.23,1.65,1.78,1.99,2.30,2.44,2.37,2.46,2.03,2.40,2.26,1.89,1.81,1.69,1.57,1.76,1.55,1.23,1.52,1.68,1.76,2.07,1.94,2.30,2.25,1.99,1.83,1.50,1.27,1.19,1.08,1.54,1.24,1.54,1.59,2.02,1.97,2.43,2.50,2.98,3.11,3.44,3.89,4.23,4.92,5.37,7.04,7.62,9.76,12.32,13.63,16.00,18.95,20.44,21.29,21.85,21.07,21.75,20.05,18.84,16.01,14.29,11.71,9.73,7.78,6.37,5.40,4.35,4.38,3.56,3.16,2.95,2.61,2.29,2.00,1.83,1.37,1.43,1.04,1.06,1.02,1.21,1.70,1.69,1.33,1.57,1.74,2.23,2.82,3.32,3.15,4.16,4.66,5.77,6.51,7.45,7.44,7.24,7.85,6.93,7.85,8.05,8.03,7.75,8.26,8.49,9.15,9.41,8.89,8.71,8.52,8.78,8.33,8.14,7.99,6.96,7.38,6.65,5.85,5.97,4.79,4.92,4.05,4.67,5.35,5.00,5.93,6.12,6.79,6.42,7.30,7.78,7.93,8.58,8.56,9.17,9.04,8.57,8.50,8.36,7.80,6.98,7.19,6.04,6.25,5.32,5.35,5.81,4.50,5.89,7.55,7.03,7.87,9.24,9.01,9.82,9.50,8.03,8.90,7.10,7.75,6.73,6.36,7.32,6.23,7.22,6.58,7.08,6.32,7.32,6.52,7.14,6.83,7.16,6.74,5.70,5.48,4.39,3.68,3.09,2.91,2.15,2.21,1.92,1.82,2.29,2.10,2.09,2.42,2.77,3.56,3.95,4.95,5.79,8.04,8.81,9.61,11.00,11.13,9.25,11.28,9.49,10.20,9.74,8.38,8.79,10.94,9.18,10.93,9.28,9.97,11.67,9.70,8.67,7.99,8.87,11.06,9.61,10.25,11.31,11.14,10.23,9.38,10.20,9.35,10.40,10.12,8.55,8.55,6.79,6.83,5.18,4.63,3.73,3.30,2.97,4.10,4.66,5.57,7.20,8.18,10.87,11.27,12.53,11.67,11.30,8.60,9.24,6.19,6.98,5.51,6.34,6.32,6.60,8.13,7.33,8.31,8.27,7.33,8.04,7.22,8.78,8.47,8.06,8.63,6.03,7.70,7.82,10.06,9.06,7.28,7.64,4.96,5.44,4.52,3.62,3.15,2.36,2.70,2.37,2.10,2.06,2.37,2.24,2.30,2.63,2.47,3.03,3.04,2.71,2.34,2.53,2.02,2.27,2.11,1.93,1.86,1.51,1.44,1.15,1.01,0.84,0.78,0.85,1.04,1.21,1.48,1.79,1.96,2.33,2.66,2.68,2.33,2.04,1.66,1.65,1.37,1.30,1.01,1.09,1.06,1.50,1.62,2.05,2.22,2.44,2.88,3.12,3.34,3.70,3.70,3.34,3.74,4.09,3.61,3.42,4.08,4.08,4.51,4.13,3.54,4.13,4.21,3.69,3.67,3.34,3.66,3.61,3.36,3.77,3.40,3.66,3.89,3.41,3.42,3.00,3.12,3.11,3.61,3.49,3.99,4.09,3.61,3.62,4.02,3.38,3.26,3.83,3.74,3.12,3.61,3.99,3.57,3.39,3.79,4.26,4.35,4.71,5.03,4.54,5.09,4.79,4.86,4.56,3.86,3.81,3.43,3.50,3.78,3.33,3.20,3.42,3.44,3.07,2.91,3.34,3.25,3.61,3.37,3.05,3.37,3.44,2.97,2.95,3.12,3.02,3.01,2.96,3.31,2.89,3.04,2.67,2.38,2.27,2.81,2.93,3.48,3.49,3.23,3.64,3.94,3.45,3.46,3.96,3.79,3.61,3.79,4.41,4.11,3.77,4.64,4.94,4.36,5.29,4.18,3.51,3.78,3.08,2.68,3.01,3.07,2.45,2.34,2.81,2.60,2.02,2.41,2.77,2.27,2.05,2.35,2.23,2.54,2.95,2.83,2.76,3.37,3.39,3.29,3.51,2.93,3.62,3.43,3.29,3.38,2.81,2.92,2.61,2.66,2.48,2.12,2.30,2.80,2.80,2.67,3.48,3.48,4.80,6.03,7.30,6.34,7.69,10.40,11.75,12.49,13.82,15.10,13.66,14.92,16.69,15.83,13.22,15.26,16.93,15.24,14.91,16.60,18.67,16.89,17.73,19.54,19.96,20.40,20.19,20.93,21.23,22.01,20.16,18.65,19.68,19.36,17.17,17.71,19.13,18.14,16.43,17.96,18.60,17.63,16.72,18.17,18.15,16.20,17.78,17.42,17.66,17.26,16.07,15.55,16.07,15.82,14.06,15.66,16.86,17.87,17.38,19.56,19.90,21.68,22.17,22.92,21.54,20.68,21.17,20.12,21.39,19.79,21.51,22.61,22.70,20.02,19.90,22.06,22.13,19.63,19.83,17.30,17.10,19.05,17.98,15.89,18.62,19.65,18.05,20.17,19.53,21.93,21.29,20.33,21.59,20.35,20.27,21.85,22.78,21.25,21.80,20.28,20.73,22.76,21.92,22.31,22.52,23.47,22.79,21.61,20.56,20.40,18.17,17.95,15.81,15.22,13.72,13.23,14.49,15.39,15.39,15.13,16.07,18.00,17.76,17.39,19.08,20.28,19.71,20.10,22.01,22.69,22.58,24.06,22.25,22.74,20.10,21.40,22.03,18.75,20.08,21.96,22.58,23.58,23.42,23.81,23.55,22.68,22.30,23.71,22.79,20.72,22.13,23.15,21.37,20.10,21.65,22.31,19.76,21.27,19.78,20.13,17.76,18.97,21.06,20.00,20.24,22.61,23.24,22.16,24.07],[24.62,25.03,25.60,26.14,25.12,24.57,26.93,26.72,25.87,26.04,27.25,27.30,27.90,28.44,29.12,29.02,28.79,27.70,27.16,28.06,27.29,27.82,27.38,27.19,26.71,26.86,27.72,28.23,28.06,28.52,28.49,27.94,27.48,27.44,27.13,25.86,26.31,27.29,27.15,27.71,28.35,28.59,28.77,28.58,28.77,29.08,28.87,28.63,28.10,28.80,28.65,28.38,27.94,27.51,26.82,26.65,25.31,24.73,23.77,24.13,24.46,25.84,26.74,25.96,26.64,26.96,27.30,27.40,28.13,27.50,27.04,26.78,26.58,26.47,25.18,25.12,23.69,23.71,23.33,24.60,24.50,25.65,24.68,26.09,25.90,26.67,27.44,27.16,28.11,27.91,27.42,27.33,27.03,27.52,27.11,26.56,26.59,25.83,25.54,25.23,24.44,26.07,26.05,26.47,27.06,26.70,26.78,28.11,27.50,27.45,27.71,27.93,27.79,28.22,28.52,28.45,28.16,28.41,28.45,27.97,28.18,27.99,27.41,26.65,27.06,25.94,26.52,24.79,25.90,25.27,25.61,26.64,26.47,26.26,26.72,25.29,25.80,25.49,25.80,24.98,25.10,25.00,24.18,23.74,23.56,23.14,22.47,22.59,22.00,21.29,19.21,18.30,17.12,15.72,15.36,13.02,11.51,9.91,8.91,6.61,4.93,3.58,3.01,2.76,2.27,2.10,2.51,2.80,2.57,3.05,2.79,3.24,3.14,3.02,3.57,3.64,3.28,3.55,3.24,2.76,2.98,3.08,2.63,2.45,2.69,2.77,2.49,3.06,3.37,3.02,3.24,2.95,2.39,2.53,3.01,2.70,3.07,2.48,2.81,2.48,2.34,1.82,1.88,1.48,1.44,1.77,2.16,1.93,1.89,2.02,1.70,1.52,1.83,2.11,2.15,1.79,1.66,2.15,2.40,2.67,3.17,3.19,3.11,3.21,2.63,3.20,2.77,2.19,2.06,1.81,1.66,1.81,1.54,1.21,1.64,1.72,1.78,2.12,1.91,2.37,2.53,1.99,1.92,1.44,1.42,1.15,1.13,1.65,1.42,1.84,2.04,2.50,2.71,3.41,3.29,4.08,4.21,4.56,5.03,5.11,5.80,6.14,7.56,8.32,10.16,12.66,14.10,16.63,19.12,20.75,21.51,22.20,21.11,22.21,20.37,19.47,16.33,14.78,12.40,10.32,8.19,7.03,6.14,5.40,5.44,4.65,4.39,3.96,3.63,3.21,2.72,2.41,1.88,1.76,1.27,1.32,1.12,1.25,1.72,1.72,1.32,1.66,1.84,2.27,2.98,3.60,3.57,4.58,5.18,6.07,6.74,7.45,7.31,7.22,7.74,7.04,7.79,8.07,8.18,7.74,8.32,8.87,9.44,9.93,9.30,8.91,8.70,8.81,8.22,7.98,7.90,6.97,7.43,6.88,6.19,6.29,5.24,5.30,4.30,4.95,5.70,5.17,5.96,6.27,6.76,6.48,7.35,7.74,8.06,8.78,8.57,9.59,9.37,8.69,8.71,8.48,7.59,7.01,7.13,6.15,6.46,5.64,5.46,6.21,4.84,6.27,7.80,7.02,7.96,9.08,9.07,10.01,9.66,8.21,8.69,7.23,7.96,6.81,6.34,7.31,6.42,7.32,6.76,7.04,6.54,7.28,6.63,7.07,7.04,7.15,6.87,5.98,5.79,4.73,4.12,3.33,3.40,2.41,2.63,2.21,2.10,2.78,2.55,2.16,2.69,2.99,3.71,4.28,5.09,6.12,8.16,9.04,9.35,10.63,11.05,9.42,11.03,9.87,10.41,9.57,8.37,8.87,10.72,9.32,10.77,9.44,10.41,11.55,10.08,8.97,8.54,8.97,10.95,9.82,10.18,10.88,10.99,10.04,9.61,9.99,9.54,10.25,10.09,8.52,8.83,6.98,7.13,5.30,4.91,3.93,3.56,3.27,4.31,4.95,6.13,7.49,8.73,11.11,11.32,12.04,11.33,11.32,8.86,9.64,6.71,7.42,5.80,6.65,6.73,6.82,8.36,7.28,8.12,8.19,7.31,8.03,7.42,8.78,8.41,8.24,8.80,6.37,7.77,8.09,9.86,9.02,7.33,7.53,5.33,5.77,4.78,3.82,3.28,2.50,2.86,2.53,2.10,2.06,2.47,2.43,2.54,3.14,2.92,3.49,3.60,3.36,2.82,3.14,2.65,2.98,2.94,2.64,2.50,1.96,1.86,1.40,1.30,1.22,0.80,0.76,0.84,1.12,1.26,1.66,1.81,2.23,2.50,2.65,2.09,1.90,1.75,1.54,1.32,1.19,1.08,1.26,1.43,1.73,2.14,2.51,3.10,3.28,3.79,3.88,4.29,4.57,4.76,4.46,4.72,5.08,4.68,4.43,5.08,5.16,5.39,5.13,4.58,4.94,4.95,4.63,4.53,4.24,4.38,4.45,4.08,4.36,3.93,4.29,4.27,3.76,3.70,3.28,3.28,3.22,3.66,3.53,3.99,4.22,3.78,3.81,4.29,3.68,3.50,4.22,4.21,3.50,3.95,4.40,4.16,3.75,4.21,4.75,4.76,5.28,5.43,4.91,5.45,5.31,5.08,4.72,4.09,3.85,3.50,3.60,3.89,3.55,3.26,3.57,3.74,3.34,3.13,3.63,3.58,3.96,3.83,3.53,3.95,4.09,3.49,3.61,3.86,3.74,3.88,3.60,4.00,3.51,3.63,3.13,2.66,2.57,3.28,3.27,3.89,3.94,3.59,3.98,4.15,3.70,3.55,4.10,4.04,3.67,3.83,4.46,4.10,3.86,4.58,4.74,4.36,5.23,4.07,3.38,3.70,2.98,2.55,2.90,3.04,2.33,2.28,2.77,2.65,2.06,2.59,2.89,2.48,2.17,2.56,2.55,3.04,3.42,3.16,3.32,3.85,3.90,3.97,4.10,3.57,4.22,4.00,3.75,3.90,3.53,3.88,3.31,3.53,3.15,2.69,3.01,3.60,3.67,3.58,4.43,4.41,5.60,6.66,7.78,6.99,8.04,10.66,11.68,12.45,13.82,15.30,14.25,15.19,17.00,16.09,13.46,15.67,17.22,15.42,15.37,17.14,18.67,17.21,18.09,19.83,19.87,20.32,20.30,21.04,21.47,22.20,20.41,19.03,20.21,19.80,17.66,18.22,19.81,18.54,16.79,18.46,19.11,18.09,17.05,18.48,18.46,16.34,17.90,17.91,18.04,17.70,16.49,15.88,16.51,16.27,14.55,15.95,17.30,18.21,17.78,19.89,20.35,21.82,22.33,22.71,21.47,20.78,21.33,20.29,21.59,20.06,21.49,22.52,22.57,20.26,20.20,21.93,21.85,19.73,19.72,17.33,17.48,19.18,18.25,16.30,18.82,19.94,18.57,20.53,19.87,22.04,21.63,20.48,22.03,20.83,20.99,22.40,23.02,21.67,22.35,21.09,21.14,23.01,22.24,22.52,22.69,23.35,22.78,21.64,20.99,20.64,18.61,18.42,16.31,15.75,14.14,13.70,14.98,15.95,15.84,15.59,16.51,18.31,17.95,17.73,19.36,20.58,20.08,20.42,21.93,22.68,22.73,24.02,22.40,22.94,20.42,21.72,22.18,18.98,20.39,22.03,22.58,23.43,23.36,23.87,23.49,22.94,22.63,23.68,22.94,20.92,22.31,23.22,21.65,20.29,21.86,22.27,20.28,21.32,20.26,20.18,18.40,19.45,21.24,20.13,20.40,22.69,23.16,22.02,23.98],[24.44,24.77,25.49,26.05,25.04,24.81,26.77,26.69,26.07,26.10,27.07,27.05,27.63,28.19,28.98,28.93,28.55,27.51,26.89,27.86,27.16,27.59,27.10,26.97,26.62,26.57,27.48,27.90,27.87,28.39,28.24,27.59,27.18,27.32,26.95,25.75,26.31,27.08,27.05,27.48,28.10,28.51,28.59,28.39,28.61,28.85,28.72,28.41,27.82,28.69,28.62,28.15,27.76,27.33,26.49,26.47,25.29,24.87,23.98,24.17,24.35,25.53,26.52,25.63,26.52,26.60,26.99,27.19,28.01,27.40,26.71,26.50,26.32,26.33,25.29,24.97,23.68,23.77,23.42,24.25,24.49,25.54,24.87,25.93,25.88,26.35,27.07,26.77,28.04,27.70,27.10,27.08,26.67,27.37,26.91,26.34,26.26,25.79,25.42,25.16,24.60,25.96,25.75,26.17,26.81,26.45,26.49,27.88,27.24,27.02,27.28,27.73,27.60,28.03,28.36,28.31,27.95,28.16,28.11,27.81,28.06,27.71,27.17,26.59,26.93,26.06,26.29,24.97,25.59,25.02,25.19,26.23,26.00,25.86,26.41,25.21,25.59,25.66,25.81,24.91,24.94,24.95,24.03,23.68,23.50,23.15,22.62,22.74,22.19,21.44,19.76,17.61,16.92,16.37,14.80,13.15,10.93,9.70,8.82,6.39,4.50,3.13,2.54,2.26,1.95,1.85,2.16,2.27,2.19,2.63,2.41,2.78,2.65,2.49,3.01,2.97,2.69,2.84,2.63,2.27,2.44,2.51,2.24,2.06,2.31,2.53,2.28,2.86,3.23,2.52,2.57,2.51,2.19,2.43,2.69,2.43,2.49,2.15,2.29,2.02,1.97,1.58,1.59,1.36,1.38,1.65,1.85,1.73,1.69,1.85,1.58,1.52,1.77,1.97,1.97,1.77,1.66,2.00,2.23,2.35,2.71,2.93,2.86,2.92,2.48,2.80,2.49,2.13,1.94,1.84,1.64,1.91,1.64,1.22,1.40,1.42,1.37,1.64,1.51,1.82,1.85,1.55,1.52,1.13,1.16,1.03,1.17,1.56,1.48,1.74,1.93,2.29,2.41,2.91,2.91,3.38,3.41,3.78,4.15,4.38,5.11,5.44,7.04,7.69,9.59,11.86,13.24,15.50,18.05,19.86,20.69,21.23,20.30,21.16,19.83,18.27,15.09,13.71,11.54,9.77,7.75,6.53,5.44,4.56,4.47,3.78,3.58,3.34,2.97,2.58,2.25,2.03,1.75,1.63,1.27,1.42,1.26,1.42,1.80,1.85,1.51,1.77,1.85,2.40,3.02,3.41,3.46,4.23,4.83,5.49,6.23,7.03,6.84,6.65,7.28,6.57,7.27,7.76,7.89,7.28,7.73,8.16,9.14,9.53,8.81,8.38,8.17,8.54,7.71,7.57,7.52,6.36,6.97,6.47,6.02,5.82,4.90,4.88,4.03,4.61,5.30,5.08,5.94,6.00,6.60,6.23,6.97,7.51,7.52,8.24,8.07,9.10,8.86,8.06,8.22,8.05,7.18,6.72,6.70,5.79,6.05,5.14,5.22,5.71,4.76,5.96,7.70,6.71,7.68,8.91,8.79,9.75,9.21,7.77,8.71,6.74,7.83,7.06,6.65,7.12,6.22,7.08,6.26,6.74,5.99,6.73,6.10,6.58,6.60,6.88,6.31,5.45,5.32,4.38,3.90,3.16,3.18,2.38,2.62,2.28,2.14,2.70,2.43,2.17,2.71,2.99,3.72,4.26,4.97,6.09,7.92,8.71,9.27,10.69,10.95,9.63,11.07,9.49,10.09,9.74,8.44,8.89,10.45,9.22,10.66,9.42,10.31,11.72,10.52,8.98,8.23,8.60,10.91,9.89,10.33,10.93,10.89,10.09,9.28,9.93,9.39,10.26,10.19,8.60,8.58,6.73,6.88,5.23,4.89,3.86,3.51,3.22,4.21,4.83,5.83,7.26,8.46,11.04,11.37,12.24,11.63,11.50,9.15,9.83,6.45,7.17,5.74,6.63,6.61,6.59,7.99,6.99,7.91,7.89,7.03,7.68,7.19,8.53,8.16,7.97,8.97,6.25,7.86,8.07,10.06,9.03,7.26,7.41,5.29,5.67,4.66,3.84,3.23,2.58,2.89,2.52,2.13,2.07,2.35,2.34,2.46,2.84,2.81,3.26,3.35,3.14,2.77,3.00,2.54,2.74,2.62,2.36,2.35,1.93,1.84,1.60,1.37,1.23,0.98,0.81,0.77,0.82,1.05,1.26,1.48,1.84,2.11,2.25,1.69,1.57,1.33,1.22,1.16,1.17,1.03,1.19,1.36,1.56,1.82,2.18,2.42,2.60,3.09,3.21,3.56,3.79,3.87,3.51,3.82,4.05,3.73,3.55,4.01,4.09,4.33,4.09,3.71,3.99,4.07,3.71,3.60,3.47,3.53,3.60,3.30,3.58,3.14,3.46,3.58,3.06,3.07,2.69,2.74,2.74,3.13,3.03,3.42,3.66,3.23,3.20,3.60,3.12,2.88,3.51,3.47,2.91,3.23,3.71,3.39,3.13,3.52,4.09,4.04,4.45,4.65,4.14,4.70,4.64,4.39,4.17,3.46,3.28,2.90,3.03,3.34,2.93,2.74,3.00,3.12,2.73,2.67,3.02,3.02,3.38,3.06,2.87,3.27,3.28,2.79,2.90,3.13,2.99,3.14,2.87,3.26,2.81,2.91,2.57,2.34,2.26,2.72,2.95,3.31,3.43,3.16,3.53,3.53,3.18,3.18,3.64,3.33,3.33,3.50,3.87,3.54,3.51,4.13,4.46,4.04,5.05,3.70,3.01,3.29,2.58,2.17,2.61,2.65,1.98,2.07,2.61,2.33,1.84,2.37,2.63,2.24,1.98,2.25,2.28,2.54,2.88,2.76,2.79,3.39,3.53,3.51,3.55,2.97,3.56,3.27,3.07,3.24,2.83,3.12,2.63,2.77,2.58,2.23,2.47,2.81,2.99,2.91,3.63,3.64,5.20,6.30,7.27,6.52,7.65,10.02,11.10,12.01,13.28,14.49,13.62,14.64,16.10,15.78,12.90,14.77,16.74,15.01,14.51,16.18,18.40,16.84,17.33,19.44,19.71,20.18,19.94,20.66,20.96,21.72,19.84,18.18,19.48,18.93,16.74,17.15,18.65,17.43,15.60,17.19,17.92,16.94,15.82,17.32,17.38,15.36,17.12,16.83,17.03,16.65,15.29,15.16,15.65,15.29,13.64,14.85,16.17,17.15,16.84,19.21,19.51,21.28,21.92,22.52,21.02,20.32,20.71,19.63,21.02,19.36,20.97,22.05,22.18,19.49,19.57,21.56,21.55,19.30,19.39,17.03,16.76,18.57,17.44,15.66,17.99,19.25,17.78,19.66,18.86,21.37,20.60,19.73,21.28,19.79,20.07,21.46,22.16,20.66,21.74,20.16,20.37,22.38,21.38,21.81,22.13,23.19,22.41,21.01,20.06,19.79,17.70,17.45,15.46,14.86,13.66,13.21,14.11,15.33,15.01,14.58,15.58,17.56,17.11,16.72,18.61,19.80,19.21,19.57,21.59,22.28,22.06,23.64,21.84,22.35,19.42,20.88,21.46,18.06,19.44,21.28,21.90,23.02,22.87,23.36,23.08,22.18,21.83,22.96,22.18,19.96,21.53,22.43,20.62,19.13,21.16,21.58,19.25,20.69,19.46,19.65,17.64,18.60,20.71,19.75,19.93,22.19,22.40,21.45,23.24],[24.40,24.70,25.14,25.84,24.55,23.95,26.35,26.19,25.43,25.31,26.65,26.72,27.45,28.00,28.91,28.96,28.37,27.43,26.50,27.63,26.81,27.37,26.88,26.69,26.04,26.31,27.39,28.03,27.80,28.44,28.21,27.62,27.15,26.91,26.70,25.29,25.69,26.69,26.63,27.15,27.87,28.25,28.55,28.33,28.46,28.78,28.55,28.16,27.73,28.59,28.41,27.91,27.41,26.98,26.09,26.11,24.62,23.86,23.15,23.73,23.83,25.30,25.98,25.44,26.17,26.23,26.87,26.98,27.73,27.03,26.52,26.08,25.93,25.95,24.72,24.83,23.17,23.62,23.27,24.05,23.95,25.13,23.96,25.45,25.24,26.02,26.84,26.47,27.67,27.40,26.84,26.99,26.28,27.15,26.76,26.18,26.24,25.41,24.90,24.80,23.97,25.57,25.85,25.90,26.63,25.93,26.14,27.47,26.90,26.89,27.08,27.45,27.56,27.88,28.30,28.27,27.80,28.11,27.97,27.59,27.74,27.52,26.88,26.00,26.46,25.42,25.86,24.31,25.42,24.88,25.19,26.45,25.98,26.05,26.16,24.94,25.23,24.79,25.23,24.74,24.59,24.40,23.79,23.50,23.46,22.81,22.37,22.36,21.99,21.29,19.90,18.17,17.34,16.09,15.18,13.33,10.96,9.81,9.07,6.56,4.52,3.03,2.50,2.30,1.99,1.86,2.19,2.32,2.15,2.59,2.37,2.70,2.58,2.49,2.99,2.93,2.63,2.88,2.64,2.32,2.46,2.58,2.22,2.05,2.30,2.49,2.27,2.77,3.16,2.49,2.61,2.45,2.16,2.34,2.54,2.28,2.42,2.04,2.27,2.04,2.02,1.58,1.61,1.42,1.41,1.64,1.84,1.71,1.70,1.89,1.59,1.58,1.80,1.94,1.98,1.87,1.66,2.07,2.21,2.35,2.60,2.78,2.62,2.63,2.29,2.53,2.30,1.98,1.78,1.74,1.58,1.71,1.50,1.14,1.22,1.21,1.18,1.41,1.26,1.59,1.67,1.30,1.27,0.93,0.96,0.94,1.16,1.44,1.42,1.63,1.87,2.18,2.30,2.64,2.68,3.16,3.18,3.62,3.95,4.26,4.93,5.32,6.78,7.45,9.48,11.85,13.22,15.79,18.35,20.02,20.80,21.45,20.78,21.53,20.20,18.90,16.19,14.39,11.89,9.59,7.49,6.14,5.05,4.37,4.25,3.58,3.27,3.03,2.76,2.45,2.27,2.01,1.70,1.55,1.23,1.43,1.32,1.41,1.71,1.77,1.51,1.79,1.89,2.38,3.03,3.42,3.41,4.38,4.89,5.49,6.25,6.77,6.85,6.63,7.10,6.37,7.12,7.70,7.71,7.12,7.59,7.94,8.73,8.91,8.47,8.13,8.05,8.34,7.59,7.47,7.34,6.29,7.24,6.54,6.03,5.95,4.89,4.83,4.00,4.65,5.32,4.99,5.73,5.84,6.48,6.09,6.78,7.04,7.23,7.87,7.74,8.58,8.33,7.70,7.76,7.57,6.78,6.45,6.58,5.79,5.93,5.05,5.16,5.74,4.82,6.08,7.86,6.94,7.92,9.26,8.72,9.80,9.00,7.74,8.85,6.76,8.10,6.66,6.50,7.47,6.30,7.09,6.10,6.71,5.79,6.44,6.07,6.25,6.65,6.42,6.21,5.45,5.31,4.29,3.91,3.14,3.13,2.43,2.60,2.27,2.15,2.62,2.38,2.19,2.60,2.81,3.54,4.04,4.80,5.77,7.56,7.95,8.61,9.97,10.06,8.41,9.95,8.27,8.79,8.20,7.26,7.87,9.44,8.59,10.00,8.74,9.68,11.32,9.81,8.65,7.74,8.04,9.88,8.67,8.78,9.26,9.62,8.74,8.76,8.92,8.50,9.18,9.02,7.83,7.91,6.45,6.50,4.93,4.59,3.61,3.40,2.92,3.92,4.73,5.47,7.13,7.70,10.32,10.58,11.55,11.21,11.12,8.68,9.18,6.34,6.73,5.33,6.02,6.00,6.10,7.33,6.53,7.40,7.46,6.66,7.30,6.55,7.52,7.28,7.34,7.92,5.71,7.39,7.86,9.65,8.15,6.57,7.06,5.03,5.40,4.41,3.56,3.13,2.47,2.66,2.30,2.02,1.91,2.13,2.14,2.23,2.56,2.52,2.90,3.02,2.76,2.51,2.75,2.39,2.65,2.48,2.30,2.30,2.00,1.85,1.63,1.45,1.30,1.13,0.99,0.86,0.77,0.85,1.01,1.27,1.57,1.81,1.92,1.47,1.30,1.04,1.08,1.02,1.18,1.14,1.25,1.43,1.53,1.86,2.11,2.43,2.48,2.87,2.99,3.25,3.59,3.64,3.28,3.59,3.88,3.58,3.37,3.87,3.91,4.15,4.02,3.53,3.85,3.93,3.62,3.50,3.29,3.41,3.42,3.18,3.46,3.06,3.33,3.49,3.02,2.95,2.60,2.60,2.64,2.99,2.87,3.30,3.55,3.16,3.13,3.53,3.09,2.85,3.40,3.37,2.92,3.19,3.59,3.29,3.07,3.43,4.00,3.90,4.33,4.50,3.99,4.58,4.45,4.25,3.96,3.33,3.16,2.82,2.93,3.22,2.91,2.68,2.94,3.07,2.72,2.64,3.00,2.98,3.35,3.09,2.87,3.18,3.23,2.81,2.86,3.03,2.96,3.02,2.84,3.10,2.73,2.76,2.45,2.19,2.06,2.54,2.72,3.16,3.24,3.01,3.36,3.43,3.10,2.98,3.48,3.21,3.05,3.29,3.72,3.52,3.34,3.83,4.22,3.87,4.77,3.42,2.76,2.99,2.30,1.96,2.31,2.36,1.73,1.84,2.26,2.08,1.63,2.25,2.37,2.09,1.86,2.12,2.10,2.41,2.67,2.53,2.63,3.06,3.13,3.22,3.35,2.80,3.36,3.11,2.90,3.08,2.76,2.96,2.55,2.72,2.56,2.25,2.46,2.85,2.89,2.92,3.68,3.59,5.11,6.47,7.31,6.46,7.72,10.75,11.63,12.45,13.79,15.06,14.03,15.02,16.72,15.84,13.09,15.56,16.75,15.05,15.25,16.80,18.32,16.87,17.74,19.66,19.62,20.18,20.19,20.77,21.22,21.91,20.09,18.65,19.63,19.07,17.12,17.55,18.84,17.61,16.21,17.51,18.11,17.08,16.16,17.72,17.83,16.06,17.47,16.92,17.39,16.65,15.80,15.36,16.02,15.37,13.89,15.22,16.52,17.39,16.99,19.14,19.70,21.32,21.80,22.46,21.18,20.45,20.86,19.82,20.91,19.52,21.00,22.17,22.35,19.96,19.95,21.52,21.55,19.34,19.37,17.01,17.16,18.86,17.81,16.06,18.25,19.44,18.10,19.80,19.04,21.43,20.63,19.61,21.40,19.58,19.80,21.00,22.12,20.44,20.91,19.65,19.98,22.17,21.32,21.70,22.08,22.96,22.38,21.14,20.18,20.14,17.65,17.73,15.94,15.43,13.84,13.47,14.63,15.48,15.56,15.13,16.17,17.63,17.43,17.24,18.90,20.15,19.29,19.70,21.67,22.33,22.25,23.67,22.02,22.33,19.66,20.91,21.46,18.25,19.50,21.31,22.08,22.92,22.64,23.20,22.72,22.09,21.80,23.07,22.09,20.27,21.73,22.56,20.87,19.49,21.53,21.87,19.50,20.97,19.79,19.94,18.03,19.01,20.85,19.89,20.10,22.63,23.11,21.97,23.94],[24.20,24.52,25.26,25.86,24.73,24.48,26.58,26.48,25.76,25.72,26.87,27.06,27.65,28.08,28.91,28.91,28.47,27.39,26.73,27.75,26.88,27.47,26.95,26.75,26.23,26.50,27.23,27.94,27.77,28.41,28.14,27.65,27.08,27.07,26.77,25.59,26.00,26.86,26.82,27.37,27.89,28.28,28.49,28.32,28.53,28.88,28.66,28.21,27.70,28.63,28.62,28.10,27.60,27.46,26.38,26.33,24.92,24.44,23.55,23.83,24.24,25.34,26.21,25.61,26.40,26.43,27.01,27.16,27.81,27.21,26.64,26.28,26.09,26.08,24.95,24.94,23.46,23.69,23.23,24.18,24.17,25.26,24.51,25.72,25.75,26.12,27.03,26.69,27.86,27.69,26.96,27.05,26.45,27.28,26.76,26.23,26.21,25.49,25.08,24.66,24.36,25.90,25.86,25.96,26.82,26.21,26.40,27.84,27.12,27.06,27.27,27.57,27.68,28.01,28.35,28.33,27.90,28.15,28.05,27.68,27.90,27.66,27.13,26.43,26.71,25.84,26.05,24.60,25.47,24.83,25.18,26.23,25.99,25.93,26.22,25.00,25.30,25.15,25.29,24.71,24.53,24.49,23.98,23.50,23.39,22.98,22.46,22.54,21.93,21.30,19.66,18.27,17.24,16.28,15.26,13.55,11.36,10.29,9.33,7.16,5.22,3.96,3.39,3.18,2.66,2.59,3.01,3.28,3.00,3.58,3.23,3.77,3.61,3.46,4.08,3.99,3.60,3.94,3.69,3.18,3.25,3.50,3.10,2.77,3.00,3.11,2.80,3.33,3.67,3.03,3.15,2.94,2.51,2.58,2.99,2.78,2.99,2.58,2.83,2.56,2.61,2.13,2.25,1.85,1.88,2.15,2.50,2.46,2.31,2.58,2.25,2.05,2.33,2.69,2.73,2.49,2.34,2.79,2.99,3.09,3.51,3.79,3.60,3.67,3.18,3.57,3.24,2.78,2.50,2.44,2.10,2.31,2.04,1.59,1.76,1.74,1.56,1.85,1.39,1.74,1.94,1.55,1.64,1.19,1.29,1.29,1.56,1.99,1.92,2.29,2.54,2.93,3.14,3.71,3.68,4.28,4.38,4.81,5.19,5.41,6.16,6.54,7.89,8.68,10.44,12.78,14.16,16.32,18.57,20.49,21.01,21.87,20.91,21.76,20.10,18.92,16.12,14.73,12.54,10.66,8.65,7.41,6.38,5.58,5.53,4.79,4.50,4.17,3.77,3.37,2.99,2.64,2.22,2.10,1.62,1.97,1.75,1.88,2.29,2.24,1.89,2.30,2.42,2.93,3.65,4.09,3.95,4.96,5.38,6.26,7.09,7.72,7.59,7.32,8.04,7.22,7.90,8.38,8.58,7.99,8.51,8.90,9.87,10.19,9.48,9.06,8.75,9.03,8.37,8.11,8.27,6.94,7.82,7.16,6.68,6.52,5.39,5.48,4.55,5.27,5.81,5.52,6.46,6.57,7.22,7.00,7.74,8.36,8.29,9.08,8.81,10.00,9.72,8.98,9.05,8.77,8.04,7.56,7.35,6.34,6.61,5.75,5.68,6.24,5.21,6.51,8.10,7.44,8.21,9.44,9.15,10.30,9.63,8.25,9.26,7.23,8.31,7.40,7.13,7.66,6.80,7.66,6.84,7.30,6.61,7.34,6.77,7.27,7.42,7.50,7.01,6.22,5.99,4.98,4.45,3.80,3.77,2.99,3.21,2.87,2.77,3.35,3.14,2.90,3.38,3.77,4.42,5.01,5.72,6.59,8.18,9.32,9.71,11.23,11.60,10.12,11.75,10.25,10.65,10.15,8.98,9.55,11.17,10.10,11.51,10.03,11.15,12.37,11.14,9.74,8.78,9.29,11.57,10.61,10.96,11.47,11.68,10.63,10.32,10.58,10.20,10.64,10.44,8.94,9.07,7.32,7.48,5.99,5.74,4.65,4.34,4.04,4.98,5.70,6.56,7.72,9.03,11.61,11.65,12.44,12.44,11.75,9.44,9.88,6.97,7.86,6.50,7.23,7.35,7.33,8.77,7.63,8.82,8.90,8.05,8.60,7.95,9.09,8.89,8.63,9.13,6.70,8.16,8.21,10.73,9.42,7.55,7.82,5.83,6.26,5.22,4.49,3.90,3.28,3.65,3.28,2.76,2.67,3.00,3.00,3.20,3.67,3.56,4.03,4.16,3.90,3.45,3.73,3.24,3.58,3.46,3.09,3.06,2.63,2.48,2.20,1.91,1.72,1.48,1.28,1.16,0.83,0.76,0.83,1.12,1.41,1.74,1.96,1.51,1.27,1.13,1.13,1.20,1.44,1.56,1.62,1.94,2.09,2.48,2.75,3.15,3.35,3.87,4.00,4.45,4.72,4.89,4.41,4.70,5.08,4.68,4.45,5.02,5.17,5.36,5.18,4.70,5.03,5.07,4.71,4.61,4.36,4.36,4.41,3.96,4.30,3.74,4.13,4.20,3.61,3.58,3.15,3.12,3.10,3.44,3.32,3.79,4.10,3.69,3.65,4.15,3.71,3.38,4.00,4.08,3.53,3.82,4.29,4.05,3.75,4.25,4.88,4.77,5.28,5.33,4.75,5.27,5.10,4.86,4.66,3.90,3.68,3.30,3.46,3.79,3.44,3.19,3.60,3.71,3.32,3.28,3.77,3.85,4.19,3.84,3.63,4.12,4.05,3.50,3.65,3.87,3.75,3.91,3.62,3.95,3.47,3.54,3.15,2.85,2.79,3.38,3.43,3.92,3.97,3.62,3.98,3.97,3.60,3.54,4.03,3.68,3.71,3.63,4.11,3.87,3.73,4.22,4.51,4.09,4.94,3.61,2.92,3.15,2.40,1.88,2.56,2.59,1.87,2.06,2.58,2.51,2.03,2.65,2.89,2.49,2.47,2.79,2.85,3.23,3.55,3.43,3.60,4.28,4.38,4.25,4.43,3.75,4.42,4.06,3.77,3.96,3.57,3.89,3.29,3.54,3.35,2.90,3.27,3.63,3.76,3.81,4.59,4.54,5.77,7.09,8.12,7.13,8.39,10.95,11.91,12.47,13.89,15.15,14.22,15.04,16.63,15.98,13.23,15.62,16.99,15.17,15.12,16.92,18.39,17.02,17.92,19.76,19.77,20.28,20.33,21.08,21.36,21.92,20.40,18.91,20.03,19.38,17.40,17.72,19.14,17.91,16.35,17.82,18.17,17.42,16.42,18.01,17.90,16.00,17.56,17.26,17.66,17.13,15.85,15.52,16.06,15.97,14.28,15.48,16.86,17.67,17.42,19.39,19.83,21.22,22.02,22.71,21.27,20.46,20.84,19.91,21.00,19.73,21.07,22.09,22.24,19.86,19.92,21.54,21.53,19.54,19.40,17.12,17.23,18.72,18.01,15.97,18.34,19.57,18.23,20.09,19.31,21.72,21.09,20.08,21.76,20.21,20.54,21.88,22.85,21.26,21.99,20.60,20.75,23.00,21.80,22.28,22.67,23.78,22.83,21.51,20.44,20.09,18.12,17.88,16.00,15.63,13.98,13.59,14.63,15.55,15.42,15.24,16.28,17.87,17.69,17.37,19.08,20.08,19.51,19.90,21.76,22.32,22.28,23.83,22.13,22.51,19.74,21.10,21.48,18.35,19.54,21.38,22.16,23.36,23.13,23.73,23.26,22.37,21.93,23.11,22.33,20.18,21.62,22.53,20.70,19.52,21.51,21.77,19.79,20.98,20.12,20.02,18.30,19.32,21.01,20.23,20.26,22.61,23.08,21.91,23.79],[24.24,24.48,25.08,25.75,24.43,24.21,26.45,26.48,25.64,25.67,26.99,27.26,27.84,28.26,29.01,28.91,28.60,27.64,26.94,27.89,26.90,27.61,27.01,26.66,26.04,26.46,27.38,27.92,27.83,28.33,28.26,27.53,27.04,27.07,26.75,25.59,25.84,26.98,26.88,27.55,28.12,28.41,28.55,28.40,28.68,28.90,28.68,28.39,27.94,28.82,28.69,28.26,27.87,27.53,26.53,26.44,24.98,24.27,23.35,23.62,24.19,25.33,26.20,25.69,26.41,26.66,27.18,27.22,27.84,27.37,27.00,26.41,26.21,26.10,24.78,24.96,23.30,23.43,23.03,24.21,24.12,25.17,24.22,25.63,25.67,26.30,27.27,26.96,28.11,27.76,27.23,27.25,26.62,27.50,26.93,26.27,26.48,25.49,25.23,24.78,24.15,25.95,25.99,26.10,27.00,26.29,26.63,27.98,27.33,27.31,27.59,27.78,27.85,27.98,28.39,28.36,28.12,28.32,28.26,27.90,27.97,27.87,27.38,26.57,26.76,25.62,25.93,24.27,25.39,24.77,25.03,26.16,25.98,25.79,26.16,24.82,25.09,24.85,24.98,24.54,24.44,24.31,23.65,23.19,23.05,22.58,22.22,22.05,21.81,21.23,19.64,18.41,17.59,16.47,15.46,13.62,11.38,10.42,9.46,7.26,5.45,4.33,3.75,3.38,2.98,2.85,3.28,3.54,3.36,3.89,3.63,4.12,3.96,3.65,4.28,4.15,3.65,4.00,3.80,3.30,3.38,3.64,3.20,2.85,3.06,3.09,2.83,3.41,3.67,3.21,3.28,2.95,2.61,2.53,2.93,2.74,3.08,2.66,3.02,2.71,2.78,2.17,2.41,1.98,2.06,2.26,2.61,2.64,2.55,2.92,2.50,2.34,2.72,3.09,3.10,2.85,2.63,3.09,3.23,3.34,3.76,4.13,3.85,3.98,3.37,3.67,3.37,2.94,2.63,2.65,2.34,2.49,2.21,1.69,1.85,1.66,1.51,1.64,1.25,1.60,1.85,1.41,1.53,1.07,1.43,1.43,1.71,2.13,2.21,2.43,2.73,3.16,3.28,3.89,3.85,4.48,4.52,5.07,5.39,5.68,6.52,6.73,8.00,8.79,10.62,12.96,14.38,16.81,18.96,20.67,21.16,21.98,21.29,22.03,20.27,19.21,16.62,15.14,12.66,10.75,8.65,7.43,6.50,5.74,5.70,4.86,4.59,4.30,3.87,3.44,3.23,2.79,2.53,2.26,1.75,2.23,2.10,2.14,2.56,2.49,2.21,2.65,2.91,3.41,4.09,4.53,4.24,5.29,5.73,6.35,7.35,8.06,7.81,7.60,8.33,7.45,8.27,8.62,8.86,8.23,8.89,9.24,10.22,10.35,9.59,9.38,8.92,9.20,8.68,8.41,8.57,7.08,8.15,7.40,6.83,6.75,5.64,5.80,4.89,5.70,6.08,5.76,6.62,6.81,7.61,7.38,8.07,8.74,8.71,9.52,9.11,10.33,10.00,9.21,9.50,9.27,8.46,8.00,7.72,6.89,6.87,5.96,5.93,6.42,5.45,6.57,8.12,7.51,8.42,9.59,9.47,10.47,9.87,8.58,9.31,7.32,8.38,7.51,7.15,7.76,6.92,7.87,7.09,7.60,6.84,7.67,7.26,7.71,7.97,7.91,7.30,6.55,6.45,5.31,4.79,4.15,4.28,3.50,3.76,3.34,3.17,3.77,3.56,3.18,3.68,3.94,4.61,5.33,5.95,6.75,8.58,9.20,9.92,11.24,11.39,10.02,11.31,9.42,10.14,9.55,8.68,9.19,10.73,9.83,11.17,9.89,11.05,12.21,11.10,9.66,8.87,9.10,11.19,10.16,10.29,10.79,11.26,10.28,10.25,10.53,9.67,10.52,10.37,8.93,8.88,7.41,7.48,6.10,5.95,4.84,4.60,4.22,5.17,5.75,6.60,8.07,8.89,11.38,11.41,12.41,12.12,12.01,9.62,10.02,7.25,7.82,6.48,7.16,7.23,7.23,8.49,7.64,8.92,8.92,7.99,8.71,7.70,8.74,8.59,8.50,9.02,6.84,8.50,8.65,10.84,9.39,7.74,8.26,6.19,6.49,5.46,4.59,4.07,3.52,3.75,3.43,2.93,2.76,3.10,3.09,3.36,3.77,3.73,4.17,4.31,4.11,3.75,4.16,3.54,4.05,3.81,3.49,3.50,3.04,2.76,2.51,2.23,2.04,1.74,1.55,1.35,1.08,0.90,0.77,0.89,1.21,1.54,1.75,1.25,1.08,1.06,1.15,1.35,1.61,1.77,1.77,2.18,2.12,2.64,2.86,3.34,3.50,3.95,4.07,4.55,4.89,5.05,4.50,4.84,5.24,4.86,4.53,5.18,5.27,5.63,5.38,4.81,5.17,5.25,4.93,4.60,4.45,4.45,4.53,4.02,4.36,3.75,4.14,4.22,3.63,3.55,3.19,3.08,3.11,3.39,3.29,3.77,4.08,3.70,3.68,4.20,3.73,3.45,4.05,4.11,3.58,3.91,4.39,4.09,3.79,4.24,4.97,4.81,5.36,5.46,4.81,5.37,5.14,4.91,4.71,3.98,3.71,3.31,3.52,3.94,3.51,3.25,3.65,3.82,3.41,3.32,3.85,4.00,4.38,3.92,3.81,4.20,4.15,3.64,3.78,3.92,3.86,4.01,3.71,3.95,3.53,3.56,3.27,2.78,2.85,3.39,3.44,3.97,3.97,3.62,3.88,4.10,3.67,3.47,3.93,3.99,3.60,3.53,4.05,3.96,3.64,4.12,4.48,4.06,4.64,3.59,2.73,2.84,2.14,1.77,2.31,2.37,1.76,1.93,2.47,2.29,1.95,2.63,2.83,2.56,2.47,2.85,2.97,3.32,3.65,3.55,3.69,4.34,4.46,4.35,4.48,3.82,4.48,4.04,3.80,3.97,3.68,3.98,3.49,3.65,3.54,3.10,3.49,3.76,3.95,4.08,4.87,4.81,5.96,7.26,8.10,7.42,8.49,11.10,12.12,12.74,14.19,15.49,14.44,15.47,17.04,16.25,13.60,15.82,17.17,15.37,15.49,17.22,18.62,17.19,18.12,20.04,19.80,20.25,20.51,21.15,21.50,22.00,20.52,19.13,20.18,19.65,17.63,17.93,19.32,18.20,16.72,18.09,18.67,17.84,16.81,18.34,18.27,16.43,17.93,17.65,18.08,17.18,16.12,15.92,16.55,16.05,14.54,15.81,17.25,18.35,17.77,19.68,20.31,21.52,22.09,22.69,21.40,20.53,21.02,20.21,21.29,20.03,21.13,22.08,22.20,20.27,20.33,21.43,21.38,19.68,19.45,17.21,17.57,18.87,18.32,16.36,18.54,19.96,18.69,20.42,19.75,21.72,21.22,20.59,21.91,21.05,21.06,22.14,23.03,21.60,22.36,21.17,21.28,22.83,21.89,22.34,22.66,23.55,22.82,21.50,20.69,20.52,18.43,18.30,16.32,15.85,14.25,13.83,14.96,15.81,15.84,15.53,16.55,18.10,17.90,17.72,19.38,20.30,19.61,20.14,21.76,22.21,22.33,23.75,22.19,22.43,19.88,21.33,21.57,18.77,20.00,21.71,22.38,23.40,23.16,23.72,23.13,22.49,22.12,23.19,22.42,20.81,21.84,22.60,21.06,20.06,21.62,22.02,20.02,21.06,20.26,20.09,18.62,19.64,21.17,20.31,20.61,22.64,23.02,22.08,24.02],[24.36,24.58,25.20,25.77,24.59,24.51,26.65,26.37,25.88,25.76,26.95,27.31,27.91,28.32,29.04,28.98,28.61,27.85,26.98,27.91,27.01,27.66,27.12,26.77,26.31,26.62,27.43,28.15,27.89,28.50,28.37,27.85,27.26,27.21,26.83,25.78,26.17,26.98,27.10,27.55,28.16,28.43,28.71,28.54,28.64,29.01,28.84,28.41,27.90,28.79,28.73,28.25,27.80,27.66,26.50,26.44,25.10,24.50,23.65,23.86,24.58,25.60,26.41,25.85,26.46,26.80,27.34,27.40,27.88,27.33,27.12,26.42,26.31,26.16,25.18,25.12,23.60,23.63,23.33,24.37,24.45,25.37,24.72,25.77,25.82,26.22,27.15,27.01,27.95,27.83,27.24,27.41,26.84,27.53,27.07,26.52,26.63,25.63,25.45,24.92,24.38,26.06,26.07,26.26,27.06,26.41,26.78,27.95,27.39,27.45,27.70,27.77,28.01,28.19,28.51,28.42,28.17,28.36,28.22,27.78,28.02,27.87,27.29,26.69,26.88,25.94,26.04,24.85,25.60,25.05,25.35,26.53,26.26,26.19,26.37,25.10,25.32,25.33,25.27,24.77,24.65,24.52,23.72,23.50,23.27,22.72,22.17,21.96,21.63,21.04,19.68,18.54,17.68,16.71,15.88,13.85,12.14,11.01,10.07,8.13,6.52,5.63,4.94,4.73,4.22,4.01,4.52,4.80,4.39,5.04,4.73,5.24,5.12,4.98,5.36,5.32,4.88,5.28,5.01,4.43,4.43,4.59,4.12,3.78,3.88,3.81,3.55,4.18,4.31,4.15,4.32,3.94,3.50,3.01,3.53,3.63,4.23,3.66,4.19,3.92,3.80,2.97,3.31,2.57,2.71,2.85,3.42,3.62,3.26,3.95,3.51,3.09,3.53,4.13,4.20,3.85,3.76,4.26,4.54,4.60,5.07,5.56,5.25,5.34,4.68,5.00,4.47,3.98,3.48,3.45,2.95,3.10,2.68,2.16,2.30,1.95,1.86,1.99,1.52,1.90,2.15,1.58,1.84,1.34,1.77,1.84,2.33,2.78,2.92,3.37,3.81,4.33,4.75,5.31,5.28,6.04,6.18,6.85,7.31,7.38,8.53,8.50,9.58,10.66,11.85,14.40,15.82,17.69,19.42,21.05,21.38,22.18,21.33,22.22,20.56,19.68,17.18,16.08,14.04,12.37,10.59,9.41,8.56,7.66,7.69,6.60,6.29,5.86,5.47,4.82,4.43,3.96,3.56,3.16,2.46,3.12,2.82,2.78,3.24,3.10,2.75,3.44,3.73,4.12,4.80,5.40,5.14,6.28,6.68,7.14,8.32,8.93,8.63,8.40,9.10,8.09,8.99,9.27,9.68,9.19,9.86,10.24,11.39,11.52,10.72,10.44,9.63,10.14,9.48,9.15,9.27,7.90,8.92,8.20,7.63,7.59,6.45,6.47,5.64,6.41,6.60,6.42,7.28,7.40,8.43,8.36,8.95,9.83,9.54,10.68,10.12,11.44,11.13,10.32,10.49,10.34,9.51,9.09,8.60,7.53,7.39,6.55,6.51,7.03,6.11,7.41,8.53,8.12,9.21,10.13,10.27,11.48,10.81,9.48,9.86,7.95,8.97,7.94,7.50,8.40,7.41,8.48,7.71,8.29,7.48,8.49,8.30,8.68,8.84,8.84,8.22,7.28,7.37,6.28,5.73,5.08,5.14,4.40,4.70,4.23,4.22,4.79,4.85,4.24,4.73,5.11,5.66,6.48,7.09,7.67,9.45,10.55,11.17,12.51,13.25,11.60,13.07,11.25,11.68,11.13,10.19,10.63,12.26,11.13,12.63,11.12,12.58,13.66,12.04,10.68,9.79,10.24,12.77,11.90,11.90,12.72,13.05,11.88,11.72,12.33,11.28,12.12,11.83,10.35,10.38,8.41,8.65,7.20,7.12,6.00,5.90,5.57,6.47,6.87,7.85,8.84,10.18,12.50,12.88,13.90,13.66,12.86,10.41,10.91,8.08,9.07,7.74,8.53,8.45,8.57,9.84,8.89,10.15,10.27,9.31,9.96,9.05,10.15,9.72,9.68,10.29,7.92,9.39,9.28,11.60,10.63,8.68,9.15,7.00,7.44,6.43,5.75,4.98,4.45,4.72,4.40,3.77,3.54,4.11,4.08,4.40,4.99,4.96,5.44,5.70,5.56,5.04,5.53,4.85,5.31,5.10,4.60,4.68,4.07,3.88,3.51,3.09,2.84,2.37,1.91,1.90,1.37,1.32,0.85,0.76,1.00,1.47,1.76,1.25,1.12,1.24,1.32,1.73,2.12,2.37,2.35,3.01,3.06,3.74,4.03,4.62,4.81,5.47,5.62,6.16,6.52,6.90,6.15,6.54,7.18,6.52,6.19,6.94,7.19,7.58,7.22,6.48,6.93,6.97,6.40,6.03,5.97,5.91,6.14,5.47,5.89,5.09,5.58,5.53,4.93,4.74,4.29,4.05,3.97,4.22,3.93,4.49,4.92,4.61,4.78,5.33,4.96,4.46,5.18,5.32,4.71,4.92,5.56,5.37,4.88,5.37,6.09,5.88,6.56,6.60,5.85,6.40,6.10,5.84,5.62,4.91,4.44,3.94,3.97,4.64,4.32,3.85,4.40,4.67,4.29,4.07,4.70,4.98,5.34,4.93,4.91,5.32,5.38,4.74,4.98,5.18,5.19,5.45,5.16,5.48,4.88,4.93,4.48,3.95,3.97,4.61,4.36,5.05,5.04,4.61,4.80,5.34,4.63,4.28,4.77,5.24,4.32,4.36,4.93,4.90,4.11,4.75,5.00,4.33,5.15,3.84,3.06,3.46,2.79,2.10,2.98,3.02,2.16,2.53,3.18,2.88,2.44,3.26,3.46,3.15,3.12,3.77,3.97,4.51,4.84,4.67,4.87,5.54,5.75,5.69,5.98,5.24,6.03,5.53,5.12,5.38,5.03,5.54,4.76,4.96,4.73,4.26,4.69,5.10,5.26,5.37,6.23,6.27,7.05,8.26,9.48,8.52,9.50,12.09,13.31,13.60,15.17,16.28,15.48,16.20,17.67,16.69,14.54,16.73,17.71,15.99,16.33,17.90,18.85,17.61,18.65,19.95,20.10,20.59,20.79,21.53,21.75,22.46,20.94,19.60,20.63,20.30,18.45,18.73,19.94,19.06,17.64,18.92,19.56,18.81,17.72,19.39,19.09,17.22,18.81,18.52,18.90,18.28,17.08,16.89,17.27,17.26,15.73,16.83,18.09,19.14,18.62,20.47,20.92,22.18,22.55,23.09,21.83,20.90,21.51,20.80,21.74,20.56,21.70,22.50,22.55,20.52,20.68,21.94,21.70,20.07,19.84,17.67,18.14,19.41,19.15,17.08,19.13,20.61,19.34,21.08,20.44,22.40,21.89,21.16,22.46,21.47,21.56,22.79,23.56,22.41,22.94,21.75,22.02,23.50,22.60,23.03,23.31,23.95,23.29,22.16,21.39,21.17,19.13,19.05,17.21,16.69,15.24,14.74,15.98,16.47,16.63,16.49,17.48,18.53,18.59,18.46,19.79,20.57,20.30,20.73,22.17,22.79,22.89,24.06,22.63,23.01,20.61,21.82,22.25,19.64,20.78,22.32,22.89,23.78,23.62,24.00,23.63,22.92,22.62,23.65,23.05,21.45,22.33,23.12,21.90,20.68,22.11,22.61,20.71,21.62,20.70,20.66,19.16,20.02,21.56,20.60,20.63,23.03,23.20,22.21,24.18],[24.60,24.77,25.29,25.98,24.63,24.56,26.50,26.45,25.80,25.64,26.93,27.25,27.97,28.37,29.14,29.05,28.73,27.81,27.03,27.82,26.89,27.67,27.16,26.77,26.27,26.78,27.55,28.24,28.06,28.66,28.64,28.13,27.40,27.29,27.01,25.92,26.09,27.02,27.04,27.56,28.22,28.42,28.88,28.73,28.81,29.11,28.98,28.56,28.03,28.86,28.78,28.30,27.86,27.52,26.49,26.47,25.21,24.62,23.75,24.13,24.77,25.65,26.53,25.99,26.54,26.88,27.50,27.65,28.01,27.45,27.26,26.54,26.32,26.20,25.15,25.28,23.91,23.81,23.58,24.58,24.66,25.47,24.61,25.86,25.82,26.39,27.32,27.02,28.08,27.97,27.41,27.56,26.89,27.67,27.18,26.69,26.82,25.79,25.56,25.15,24.60,26.14,26.17,26.39,27.06,26.46,26.85,28.02,27.34,27.57,27.80,27.91,28.25,28.35,28.62,28.60,28.37,28.55,28.40,27.93,28.15,28.04,27.31,26.63,26.86,25.74,26.11,24.69,25.72,25.24,25.47,26.61,26.51,26.27,26.48,25.28,25.33,25.32,25.27,24.98,24.73,24.63,23.78,23.55,23.53,22.75,22.44,22.08,21.61,21.21,19.95,18.92,18.21,17.06,16.57,14.19,12.72,11.74,10.50,8.75,7.17,6.33,5.62,5.07,4.56,4.31,4.80,4.95,4.64,5.29,5.07,5.63,5.65,5.27,5.79,5.79,5.36,5.68,5.34,4.74,4.90,5.02,4.53,4.16,4.27,4.05,3.86,4.49,4.68,4.55,4.82,4.32,3.73,3.28,3.76,3.96,4.62,4.05,4.60,4.37,4.27,3.37,3.70,2.93,2.89,3.00,3.56,3.81,3.51,4.22,3.82,3.41,3.98,4.41,4.54,4.41,4.16,4.78,5.27,5.19,5.81,6.48,6.05,6.29,5.62,5.80,5.33,4.90,4.48,4.43,3.94,4.27,3.75,2.93,3.11,2.83,2.45,2.60,1.66,1.91,2.53,2.09,2.60,1.77,2.44,2.48,3.08,3.53,3.86,4.19,4.48,5.04,5.43,6.08,6.09,6.85,6.79,7.74,8.00,8.23,9.23,9.22,10.54,11.53,13.01,15.37,16.76,18.59,20.09,21.77,21.85,22.88,21.74,22.60,21.32,20.35,17.86,17.01,14.89,13.30,11.38,10.23,9.43,8.47,8.47,7.28,6.89,6.62,6.06,5.47,4.97,4.61,4.04,3.78,2.96,3.75,3.50,3.68,4.27,4.06,3.53,4.21,4.41,4.99,5.56,6.09,5.74,6.81,7.20,7.64,8.98,9.54,9.10,9.12,9.78,8.88,9.78,10.03,10.50,10.01,10.65,11.14,12.48,12.33,11.41,11.26,10.34,10.69,10.06,9.72,9.77,8.49,9.31,8.69,8.10,7.96,6.96,6.90,6.45,7.04,7.26,7.44,8.16,8.23,9.33,9.20,9.98,10.86,10.40,11.63,10.91,12.37,12.05,11.05,11.38,11.39,10.45,9.95,9.47,8.43,8.22,7.12,7.03,7.31,6.60,7.75,8.91,8.70,9.64,10.46,10.65,11.83,11.31,10.07,10.20,8.54,9.24,8.21,7.88,8.79,8.03,9.12,8.34,9.06,8.25,9.17,9.10,9.33,9.78,9.73,8.85,7.96,7.92,6.85,6.28,5.78,5.88,5.26,5.60,5.30,5.23,5.78,5.88,5.36,5.92,6.28,6.94,7.65,8.37,8.98,10.90,12.02,12.55,13.89,14.56,12.79,14.23,12.32,12.85,12.35,11.48,11.83,13.57,12.39,13.82,12.17,13.47,14.57,12.85,11.41,10.85,11.35,13.91,13.07,13.02,14.01,14.22,13.15,13.00,13.58,12.51,13.59,13.27,11.79,11.62,9.87,9.92,8.46,8.28,7.21,7.10,6.75,7.66,7.96,9.07,9.83,11.47,13.65,13.97,15.35,14.56,13.83,11.06,12.01,9.21,10.41,9.03,9.58,9.69,9.86,11.17,10.38,11.77,11.79,10.54,11.54,10.28,11.29,10.95,11.15,11.52,9.35,10.29,10.10,12.56,11.85,9.96,10.24,8.06,8.63,7.54,6.96,6.21,5.84,6.02,5.59,4.93,4.82,5.28,5.16,5.50,6.02,6.05,6.59,6.80,6.49,6.14,6.57,5.76,6.19,5.88,5.34,5.55,4.82,4.46,4.12,3.62,3.20,3.02,2.56,2.21,1.84,1.74,1.18,0.94,0.76,0.95,1.38,1.23,1.21,1.56,1.52,2.02,2.31,2.81,2.83,3.53,3.51,4.27,4.62,5.10,5.32,6.05,6.32,6.84,7.28,7.66,6.83,7.15,7.82,7.12,6.72,7.57,7.78,8.20,8.01,7.04,7.47,7.54,7.09,6.63,6.52,6.52,6.71,5.91,6.48,5.48,6.13,6.08,5.34,5.02,4.64,4.36,4.39,4.45,4.23,4.68,5.26,5.02,5.21,5.88,5.46,4.93,5.66,5.92,5.21,5.47,6.16,5.91,5.39,5.86,6.71,6.56,7.17,7.15,6.46,7.00,6.59,6.36,6.23,5.44,4.89,4.42,4.45,5.20,4.84,4.32,4.88,5.29,4.81,4.54,5.26,5.45,5.87,5.50,5.33,5.90,5.94,5.22,5.46,5.80,5.58,5.98,5.49,6.01,5.39,5.40,5.07,4.30,4.61,5.27,4.84,5.60,5.47,4.96,5.17,5.64,4.91,4.47,5.04,5.57,4.34,4.35,5.26,5.23,4.13,4.98,4.88,4.35,5.03,3.58,2.79,3.53,2.65,1.98,3.00,3.23,2.49,2.72,3.45,3.31,2.91,3.57,3.95,3.79,3.70,4.46,4.82,5.18,5.61,5.58,5.83,6.67,6.86,6.58,6.83,5.98,6.75,6.10,5.61,5.94,5.62,6.07,5.24,5.52,5.25,4.74,5.20,5.67,5.92,6.05,6.89,6.92,7.76,8.98,10.13,9.35,10.31,12.78,14.18,14.50,15.85,17.05,16.35,16.97,18.40,17.49,15.44,17.61,18.46,16.86,17.24,18.67,19.56,18.23,19.33,20.72,20.44,20.90,21.34,21.90,22.20,22.80,21.59,20.28,21.27,20.96,19.28,19.45,20.76,19.98,18.66,19.82,20.66,19.97,18.70,20.30,19.94,18.21,19.54,19.54,19.73,19.43,18.25,17.84,18.24,18.30,16.69,17.86,19.14,20.23,19.56,21.41,21.68,22.82,23.04,23.41,22.31,21.34,21.98,21.49,22.39,21.31,22.16,22.82,22.76,21.12,21.23,22.08,21.96,20.56,20.12,18.16,18.88,19.92,19.87,17.86,19.86,21.32,20.22,21.81,21.30,23.00,22.70,21.95,22.92,22.42,22.29,23.47,24.07,23.01,23.53,22.68,22.74,24.02,23.34,23.69,23.93,24.55,23.87,22.77,22.29,21.91,20.09,19.93,18.21,17.57,16.04,15.69,16.92,17.38,17.47,17.52,18.29,19.29,19.37,19.43,20.44,21.19,20.95,21.37,22.46,23.03,23.34,24.29,23.08,23.46,21.31,22.50,22.88,20.61,21.86,23.03,23.41,24.37,24.17,24.49,24.28,23.68,23.15,24.29,23.77,22.28,22.94,23.78,22.74,21.61,22.72,23.41,21.52,22.25,21.24,21.27,19.89,20.76,22.05,21.21,21.29,23.34,23.57,22.66,24.51],[24.92,25.03,25.48,26.13,24.99,24.82,26.67,26.84,26.08,26.02,27.35,27.55,28.28,28.57,29.20,29.04,28.86,27.93,27.42,27.99,27.03,27.91,27.33,26.93,26.49,26.85,27.81,28.23,28.23,28.54,28.52,27.89,27.47,27.58,27.16,26.16,26.14,27.41,27.30,27.90,28.49,28.51,28.92,28.75,28.98,29.21,29.04,28.78,28.32,29.11,29.01,28.64,28.27,27.89,26.85,26.93,25.57,25.01,24.17,24.45,25.09,25.83,26.85,26.21,26.93,27.24,27.65,27.68,28.32,27.80,27.49,26.98,26.70,26.66,25.50,25.51,24.20,24.06,23.85,24.83,24.94,25.72,24.75,26.19,26.21,26.86,27.68,27.45,28.45,28.18,27.68,27.71,27.19,27.81,27.28,26.65,27.04,26.03,25.84,25.52,24.95,26.50,26.57,26.74,27.39,26.81,27.16,28.38,27.73,27.74,28.05,28.24,28.37,28.39,28.68,28.71,28.60,28.78,28.66,28.31,28.35,28.34,27.69,27.06,27.21,25.99,26.37,24.96,25.89,25.31,25.49,26.46,26.52,26.33,26.72,25.49,25.54,25.56,25.36,25.05,25.02,24.81,24.00,23.60,23.59,23.05,22.73,22.53,22.14,21.74,20.44,19.46,18.67,17.79,17.33,15.09,13.78,12.70,11.38,9.37,7.78,6.99,6.34,5.89,5.28,5.14,5.62,5.75,5.43,6.05,6.05,6.64,6.57,6.03,6.55,6.53,6.11,6.29,5.97,5.50,5.47,5.56,5.19,4.81,4.80,4.43,4.33,4.92,5.07,4.93,5.06,4.51,4.00,3.61,3.91,4.02,4.62,4.20,4.81,4.73,4.77,3.80,4.43,3.53,3.76,3.60,4.35,4.62,4.50,5.03,4.68,4.41,4.95,5.32,5.42,5.33,4.95,5.64,5.92,5.89,6.51,7.24,6.76,6.91,6.21,6.35,5.95,5.57,4.89,5.23,4.55,4.95,4.48,3.64,3.54,3.17,2.72,2.79,1.70,1.60,2.54,2.31,2.83,2.25,3.01,2.92,3.77,3.93,4.60,4.67,5.27,5.58,6.01,6.71,6.69,7.54,7.44,8.38,8.49,8.74,9.64,9.73,11.09,11.91,13.60,15.96,17.18,18.88,20.36,22.03,22.13,23.16,22.12,22.93,21.53,20.55,18.43,17.41,15.22,13.64,11.76,10.60,9.65,8.86,8.82,7.83,7.48,7.18,6.56,5.99,5.51,5.04,4.81,4.21,3.52,4.46,4.36,4.44,5.13,4.88,4.39,5.06,5.48,5.82,6.41,7.00,6.80,7.82,8.18,8.81,10.13,10.80,10.23,10.24,11.04,10.12,11.06,11.24,11.61,11.35,12.16,12.55,13.62,13.52,12.67,12.67,11.82,11.88,11.30,11.06,10.98,9.77,10.38,9.80,8.95,8.96,7.92,8.05,7.36,8.00,8.25,8.37,9.15,9.28,10.57,10.44,11.27,12.00,11.98,13.08,12.42,13.67,13.15,12.51,12.80,12.76,11.83,11.42,10.71,9.47,9.37,8.30,7.96,8.29,7.53,8.50,9.47,9.54,10.56,11.26,11.60,12.46,12.17,11.20,10.89,9.86,9.84,8.87,8.38,9.54,8.79,9.96,9.54,10.27,9.33,10.60,9.96,10.77,10.98,11.16,10.05,9.01,8.83,7.80,7.16,6.69,6.76,6.22,6.47,6.13,5.93,6.49,6.43,6.02,6.52,6.78,7.39,8.16,8.84,9.91,11.81,12.71,13.34,14.26,14.77,13.58,14.59,12.86,13.51,12.71,11.87,12.61,13.88,12.25,13.97,12.78,14.17,14.86,13.78,12.13,11.87,12.10,14.62,13.95,13.53,14.13,14.27,13.22,13.03,13.76,13.11,13.77,13.90,12.44,12.30,10.63,10.62,8.95,8.81,7.69,7.62,7.22,8.10,8.70,9.52,10.53,12.34,14.66,14.85,15.64,15.05,14.52,11.97,13.07,9.95,11.36,9.66,10.00,10.33,10.39,11.82,10.88,11.96,12.01,10.74,11.83,10.75,11.86,11.72,11.83,12.52,10.36,11.24,10.85,12.99,12.77,10.79,11.09,8.72,9.39,8.06,7.33,6.54,6.44,6.50,6.12,5.66,5.17,5.49,5.49,6.14,6.52,6.66,7.06,7.35,7.17,6.71,7.26,6.44,7.02,6.73,6.26,6.33,5.61,5.17,4.98,4.65,4.15,3.89,3.29,2.87,2.29,2.14,1.45,1.33,0.92,0.76,1.00,1.15,1.51,2.02,2.08,2.58,2.95,3.65,3.34,4.35,3.94,4.72,4.95,5.56,5.64,6.43,6.61,7.25,7.55,8.02,7.32,7.49,8.02,7.62,7.19,7.90,8.24,8.50,8.36,7.57,7.84,7.98,7.64,7.10,6.98,6.86,7.00,6.21,6.59,5.72,6.21,6.08,5.38,5.06,4.77,4.36,4.45,4.55,4.29,4.65,5.37,5.18,5.30,5.99,5.51,5.11,5.87,6.08,5.43,5.79,6.35,6.26,5.80,6.23,7.00,6.82,7.30,7.21,6.67,7.17,6.74,6.47,6.36,5.65,5.06,4.58,4.76,5.32,5.07,4.68,5.19,5.60,5.15,4.95,5.74,6.01,6.28,5.96,5.95,6.41,6.39,5.62,6.03,6.30,6.03,6.39,5.79,6.17,5.47,5.41,5.22,4.34,4.75,5.34,5.05,5.66,5.44,5.00,5.12,5.37,4.86,4.55,4.88,5.01,4.38,4.25,4.95,4.80,3.97,4.89,5.02,4.23,4.42,3.20,2.55,3.10,2.42,1.89,2.77,3.03,2.45,2.73,3.38,3.38,3.00,3.63,4.17,4.04,4.01,4.64,5.16,5.51,5.75,5.74,6.23,6.84,7.19,6.96,7.08,6.39,6.86,6.31,5.78,6.09,5.90,6.36,5.52,5.95,5.69,5.30,5.83,6.19,6.48,6.69,7.48,7.49,8.46,9.82,11.03,10.14,11.21,13.66,15.05,15.41,16.59,17.69,17.13,17.65,19.02,18.20,16.16,18.21,18.99,17.45,18.03,19.09,20.13,18.89,19.74,21.19,21.05,21.29,21.72,22.23,22.47,23.05,21.86,20.63,21.64,21.32,19.72,19.86,21.23,20.45,19.11,20.29,21.05,20.48,19.22,20.53,20.37,18.81,19.89,19.97,20.02,19.72,18.72,18.34,18.63,18.92,17.45,18.49,19.67,20.66,20.03,21.78,21.93,23.01,23.06,23.50,22.55,21.65,22.25,21.84,22.55,21.76,22.42,22.95,22.95,21.51,21.68,22.37,22.26,21.12,20.60,18.72,19.53,20.37,20.32,18.43,20.22,21.59,20.52,21.95,21.54,23.14,22.99,22.16,23.33,22.68,22.74,23.64,24.20,23.41,23.71,22.99,22.92,24.31,23.54,23.97,23.99,24.36,23.85,22.88,22.64,22.10,20.62,20.44,18.84,18.25,16.89,16.48,17.56,18.08,18.21,18.06,18.81,19.74,19.79,19.91,20.81,21.51,21.41,21.80,22.65,23.18,23.65,24.46,23.26,23.69,21.74,22.89,23.24,21.06,22.25,23.45,23.65,24.38,24.39,24.68,24.28,23.94,23.78,24.57,23.90,22.62,23.45,24.02,23.05,22.01,23.09,23.79,21.94,22.59,21.54,21.70,20.32,21.16,22.35,21.51,21.73,23.48,23.79,23.19,24.82],[25.09,25.34,25.72,26.36,25.28,24.93,26.86,26.91,26.29,25.98,27.33,27.53,28.19,28.50,29.29,29.02,28.83,27.96,27.31,27.95,27.11,27.93,27.54,27.02,26.74,27.10,28.03,28.58,28.40,28.84,28.85,28.40,27.77,27.76,27.41,26.35,26.20,27.53,27.25,27.91,28.38,28.55,29.07,28.95,29.11,29.39,29.11,28.73,28.40,29.12,29.00,28.56,28.01,27.74,26.71,26.74,25.53,24.98,24.21,24.60,25.20,26.12,27.00,26.38,27.08,27.46,27.94,27.96,28.45,27.90,27.66,27.24,26.76,26.80,25.62,25.77,24.46,24.19,24.10,25.01,25.11,25.99,25.07,26.40,26.13,26.92,27.79,27.42,28.46,28.29,27.87,27.81,27.33,28.00,27.58,26.93,27.16,26.02,25.94,25.48,24.95,26.50,26.39,26.81,27.31,26.80,27.15,28.22,27.62,27.91,28.20,28.36,28.60,28.68,28.96,28.88,28.78,28.88,28.78,28.38,28.51,28.42,27.64,26.88,27.22,26.11,26.48,25.29,26.18,25.65,25.88,26.95,26.87,26.62,26.95,25.58,25.78,25.68,25.58,25.36,24.90,24.99,24.16,23.87,23.92,23.12,22.89,22.42,21.86,21.46,20.49,19.45,18.79,17.90,17.45,15.30,14.15,13.08,11.90,9.83,8.64,7.93,7.33,6.73,6.08,5.98,6.56,6.61,6.18,6.87,6.97,7.43,7.51,6.89,7.43,7.40,7.01,7.19,6.82,6.23,6.33,6.43,5.96,5.61,5.61,5.09,4.98,5.58,5.76,5.55,5.74,5.12,4.51,4.00,4.30,4.48,5.25,4.86,5.43,5.40,5.44,4.41,5.09,4.09,4.09,4.06,4.97,5.22,5.00,5.61,5.47,4.82,5.43,5.82,6.14,6.19,5.81,6.58,6.89,6.66,7.36,8.25,7.76,7.97,7.28,7.23,6.90,6.49,5.79,6.15,5.18,5.85,5.05,4.12,4.20,3.65,3.18,3.15,2.00,1.82,2.63,2.21,3.12,2.38,3.46,3.40,4.39,4.76,5.16,5.51,6.04,6.51,6.97,7.56,7.58,8.50,8.42,9.37,9.49,9.62,10.52,10.55,11.86,12.86,14.19,16.34,17.82,19.53,20.82,22.35,22.55,23.48,22.27,23.14,21.67,21.16,18.63,17.82,15.72,14.49,12.62,11.55,10.80,9.93,9.86,8.88,8.45,8.04,7.42,6.83,6.41,5.93,5.49,4.94,4.10,5.11,4.87,4.99,6.02,5.67,4.92,5.94,6.23,6.56,7.14,7.80,7.73,8.56,8.84,9.37,10.70,11.25,11.03,10.98,11.50,10.58,11.65,11.70,12.19,11.81,12.48,12.89,14.14,14.27,13.14,13.18,12.30,12.55,11.90,11.51,11.48,10.31,11.07,10.42,9.83,9.64,8.84,8.49,8.27,8.56,8.80,8.97,9.62,9.79,11.04,11.10,11.70,12.59,12.38,13.54,12.75,14.16,13.84,13.02,13.24,13.44,12.29,11.97,11.31,10.01,9.74,8.82,8.68,8.93,8.38,9.26,10.03,10.25,11.03,11.76,12.06,13.20,12.88,11.58,11.44,10.32,10.57,9.49,9.09,10.06,9.39,10.51,10.04,10.88,9.98,11.19,10.96,11.29,11.52,11.55,10.67,9.73,9.55,8.50,7.98,7.61,7.59,7.32,7.45,7.18,7.06,7.56,7.39,7.11,7.77,8.06,8.68,9.70,10.43,11.10,12.71,14.04,14.48,15.70,16.25,14.72,15.76,14.03,14.71,14.17,13.44,13.65,15.11,13.81,15.41,13.71,15.07,16.04,14.36,12.82,12.74,12.82,15.58,14.95,14.64,15.69,15.62,14.62,14.55,15.35,14.53,15.29,15.25,13.64,13.83,11.76,12.08,10.40,10.31,9.08,9.09,8.57,9.49,9.96,10.93,11.54,13.55,15.34,15.73,16.85,15.91,15.38,12.76,13.99,11.12,12.60,11.04,11.53,11.70,11.82,13.30,12.19,13.49,13.46,12.24,13.34,12.10,13.28,12.96,13.24,13.67,11.68,12.23,11.73,13.94,13.86,12.06,12.13,10.03,10.36,9.18,8.90,7.72,7.75,7.76,7.24,6.73,6.10,6.53,6.44,7.12,7.59,7.67,8.29,8.52,8.20,7.71,8.45,7.47,7.93,7.72,7.26,7.29,6.72,6.08,5.72,5.43,4.70,4.48,3.66,3.31,2.77,2.38,1.79,1.74,1.25,0.93,0.77,0.93,1.45,2.07,2.36,2.75,3.34,4.04,3.97,4.97,4.57,5.49,5.63,6.42,6.68,7.26,7.51,8.22,8.42,9.01,8.19,8.33,9.00,8.58,8.18,8.81,9.19,9.38,9.36,8.55,8.75,8.79,8.54,7.92,7.78,7.66,7.90,7.02,7.45,6.41,7.06,6.81,6.05,5.60,5.38,4.80,4.93,4.93,4.83,5.08,5.76,5.79,5.86,6.56,6.21,5.73,6.52,6.82,6.15,6.53,7.14,6.95,6.63,7.15,7.95,7.81,8.25,8.18,7.67,7.99,7.36,7.29,7.30,6.44,5.68,5.15,5.30,6.21,5.81,5.25,5.99,6.48,5.95,5.75,6.66,6.80,7.15,6.90,6.87,7.27,7.22,6.54,6.81,7.02,6.76,7.17,6.47,6.96,6.09,6.19,6.01,4.97,5.55,6.22,5.72,6.44,6.16,5.60,5.77,6.03,5.49,4.89,5.47,5.48,4.79,4.62,5.21,5.13,4.37,5.14,5.07,4.53,4.81,3.61,2.88,3.59,2.82,2.34,3.27,3.64,3.01,3.11,4.01,3.94,3.63,4.27,5.02,4.61,4.65,5.45,5.93,6.42,6.55,6.62,7.13,7.99,8.34,7.85,8.08,7.21,7.77,7.15,6.59,6.92,6.74,7.14,6.25,6.73,6.41,6.12,6.65,6.89,7.18,7.50,8.25,8.31,9.02,10.04,11.32,10.77,11.61,13.81,15.16,15.56,16.90,17.98,17.26,17.98,19.34,18.54,16.43,18.48,19.42,17.68,18.19,19.40,20.28,19.25,20.03,21.58,21.14,21.48,22.00,22.34,22.82,23.55,22.19,20.91,21.95,21.79,19.89,20.25,21.52,20.68,19.26,20.57,21.50,20.83,19.50,20.95,20.72,18.98,20.44,20.38,20.56,20.11,18.93,18.79,19.02,19.10,17.66,18.67,19.95,21.02,20.22,22.23,22.17,23.60,23.52,23.84,22.92,21.93,22.59,22.09,22.94,21.92,22.72,23.15,23.34,21.72,21.89,22.61,22.45,21.25,20.75,19.08,19.81,20.71,20.65,18.90,20.76,22.06,20.79,22.39,21.93,23.58,23.33,22.10,23.42,22.59,22.46,23.96,24.64,23.44,23.93,22.95,23.14,24.60,23.92,24.12,24.55,25.00,24.45,23.41,23.10,22.64,20.78,20.63,19.11,18.40,17.12,16.78,17.83,18.44,18.50,18.22,19.09,20.16,19.91,20.06,21.06,21.77,21.68,22.01,23.01,23.59,24.05,24.81,23.63,24.14,22.07,23.31,23.45,21.30,22.51,23.74,24.12,25.06,25.19,25.15,25.00,24.61,24.12,24.98,24.71,22.93,23.84,24.66,23.55,22.29,23.61,24.46,22.30,23.09,21.91,22.17,20.65,21.40,22.82,21.89,22.00,23.89,24.04,23.21,25.13],[25.60,25.49,25.82,26.52,25.37,25.04,26.79,26.96,26.06,26.02,27.31,27.68,28.30,28.67,29.40,29.22,29.04,28.14,27.41,27.96,27.23,28.07,27.62,27.17,26.79,27.30,28.15,28.68,28.51,29.13,28.93,28.39,27.87,27.57,27.48,26.51,26.37,27.45,27.19,27.89,28.42,28.65,29.06,28.88,29.08,29.38,29.16,28.84,28.33,29.14,29.21,28.75,28.25,27.79,26.97,26.82,25.64,25.15,24.33,24.77,25.47,26.29,26.93,26.62,27.31,27.40,28.06,28.11,28.74,27.91,27.67,27.02,26.62,26.82,25.54,25.93,24.59,24.67,24.43,25.51,25.22,26.03,25.13,26.18,26.15,26.87,27.76,27.39,28.75,28.45,27.93,28.06,27.28,28.35,27.93,27.30,27.46,26.29,25.95,25.79,25.10,26.68,26.64,26.83,27.47,26.86,27.32,28.61,27.71,27.98,28.18,28.38,28.54,28.87,29.34,29.12,28.91,28.98,29.09,28.57,28.62,28.39,27.78,26.95,27.29,25.89,26.57,25.19,26.22,25.84,26.15,27.28,27.20,26.80,26.99,25.71,25.93,25.81,25.77,25.50,25.14,25.02,24.55,24.19,24.33,23.58,23.29,23.02,22.57,22.16,20.99,20.09,19.43,18.27,17.93,15.55,14.44,13.07,11.78,9.98,8.91,7.97,7.20,6.25,5.91,5.34,5.97,5.90,5.39,6.24,6.32,6.95,7.17,6.36,7.19,7.36,6.94,7.00,6.51,5.88,6.18,6.10,5.41,5.15,5.38,5.11,4.83,5.64,5.80,5.98,6.24,5.57,4.94,4.37,4.87,5.05,5.78,5.27,6.10,5.85,5.48,4.51,4.80,3.85,3.65,3.71,4.40,4.71,4.23,5.06,4.80,4.23,4.97,5.26,5.62,5.90,5.53,6.30,7.02,6.82,7.68,8.46,8.21,8.53,7.89,8.10,7.62,6.87,6.13,6.45,5.50,6.18,5.27,4.42,4.40,3.88,3.56,3.40,2.26,2.08,3.02,2.07,3.20,2.76,3.65,3.61,4.33,5.03,5.37,5.63,6.35,6.95,7.34,8.28,8.17,9.28,8.94,10.14,10.40,10.52,11.39,11.39,12.66,13.71,15.45,17.69,18.74,20.74,22.00,23.32,23.57,24.46,23.19,24.12,22.50,21.89,19.95,19.29,17.47,16.02,13.96,12.57,11.89,10.95,10.90,9.80,9.20,8.95,8.02,7.51,6.80,6.06,5.70,5.12,4.35,5.22,4.73,5.11,6.31,5.93,4.88,5.95,5.80,6.44,7.06,7.28,7.26,8.09,8.52,8.79,10.09,10.63,10.26,10.08,10.89,9.99,10.98,11.34,11.73,11.14,11.85,12.40,13.76,13.52,12.54,12.42,11.49,11.85,11.20,10.86,10.87,9.56,10.27,9.73,9.30,9.05,8.47,8.34,8.22,8.50,8.76,9.31,9.87,9.55,10.94,10.87,11.25,12.46,11.68,12.92,12.18,13.67,13.53,12.46,13.03,13.01,11.82,11.71,10.40,9.84,9.40,8.43,8.58,8.63,8.15,8.87,9.72,9.79,10.59,11.45,11.68,12.99,12.37,11.23,11.24,9.81,10.17,9.22,8.80,9.81,9.24,10.35,9.57,10.23,9.52,10.64,10.57,10.91,11.58,11.34,10.20,9.16,9.04,8.07,7.28,6.94,7.41,6.72,7.31,7.25,7.44,7.87,7.93,7.69,8.17,8.68,9.79,10.37,11.19,11.54,13.62,14.57,15.23,16.49,16.95,15.44,16.58,15.09,15.57,15.17,14.29,14.79,16.33,15.21,16.78,15.14,16.19,17.19,15.30,14.20,13.68,14.22,16.60,15.85,15.92,16.75,16.72,15.80,15.53,16.08,15.06,15.93,15.80,14.50,14.24,12.51,12.81,11.40,11.20,9.96,9.77,8.95,10.51,10.71,12.05,12.23,14.18,16.37,16.55,18.01,17.16,16.47,13.48,14.88,11.39,13.29,11.67,12.42,12.51,12.62,13.90,13.02,14.68,14.34,13.42,14.48,13.17,14.20,13.71,13.82,14.60,12.01,12.38,11.95,14.47,14.53,12.41,12.23,10.11,11.02,9.83,8.99,8.57,8.27,8.53,7.86,7.00,6.67,6.97,6.95,7.77,8.37,8.45,9.53,9.55,9.02,8.32,8.86,7.69,8.06,7.68,7.02,7.28,6.45,6.09,5.74,5.14,4.34,4.32,3.72,3.41,2.83,2.62,1.84,1.63,1.64,1.33,1.20,0.77,0.88,1.65,1.99,2.50,3.02,3.65,3.87,4.79,4.80,5.51,5.97,6.90,7.27,8.08,8.51,9.15,9.78,10.15,9.08,9.54,10.32,9.44,8.86,10.03,10.24,10.53,10.36,9.20,9.69,9.75,9.22,8.67,8.44,8.53,8.75,7.88,8.48,7.38,8.24,8.07,6.95,6.54,6.03,5.68,5.57,5.85,5.70,5.93,6.72,6.60,6.79,7.66,7.06,6.48,7.39,7.71,6.82,7.16,7.84,7.57,7.19,7.61,8.56,8.32,9.03,9.04,8.18,8.76,8.08,7.94,7.78,6.99,6.26,5.74,5.81,6.53,6.31,5.61,6.25,6.81,6.30,5.92,6.67,6.78,7.30,7.07,6.82,7.46,7.65,6.90,7.15,7.77,7.51,7.86,7.23,7.80,6.85,7.03,6.73,5.69,6.22,6.82,6.64,7.59,7.36,6.62,6.77,6.77,6.39,6.02,6.39,6.21,5.59,5.44,6.21,6.38,4.99,5.56,5.43,4.89,5.31,4.00,3.42,3.79,3.34,2.92,3.77,3.99,3.30,3.52,4.48,4.33,4.09,4.95,5.32,5.16,5.15,5.91,6.33,6.90,7.25,7.23,7.81,8.93,9.44,9.06,9.52,8.13,9.02,8.48,7.49,8.07,7.55,7.93,6.85,7.35,6.83,6.29,6.65,7.34,7.65,7.71,8.73,8.85,9.44,10.18,11.41,11.11,11.81,14.29,15.63,16.19,17.39,18.23,17.26,18.16,19.48,18.47,16.40,18.65,19.43,17.68,18.28,19.49,20.31,19.16,19.92,21.54,21.17,21.45,21.94,22.60,22.95,23.52,22.07,20.97,22.07,21.78,19.80,20.08,21.60,20.78,19.52,20.63,21.49,20.77,19.65,21.36,20.93,19.11,20.55,20.59,20.53,20.16,18.91,18.76,19.15,19.19,17.91,19.02,20.53,21.66,20.39,22.14,22.45,23.72,23.87,24.13,23.10,22.15,22.65,22.10,23.14,21.76,22.73,23.37,23.36,21.69,21.79,22.55,22.41,21.19,20.69,18.81,19.64,20.64,20.60,18.85,20.86,22.01,20.86,22.69,22.21,23.69,23.73,22.68,23.54,23.08,22.95,24.16,24.90,23.94,24.52,23.67,23.68,24.83,24.28,24.70,24.92,25.64,24.90,23.53,23.14,22.71,20.94,20.61,19.07,18.27,17.12,16.74,17.78,18.27,18.46,18.36,18.93,20.01,19.84,20.09,21.04,21.78,21.56,21.91,22.93,23.69,24.16,25.09,23.94,24.33,22.13,23.43,23.75,21.34,22.74,24.15,24.47,25.54,25.45,25.62,25.53,24.85,24.21,25.32,24.87,23.09,23.96,24.82,23.72,22.62,23.84,24.54,22.34,23.09,22.09,22.07,20.77,21.51,22.90,22.07,22.15,24.07,24.28,23.54,25.25],[24.92,25.04,25.42,25.97,24.69,24.35,26.46,26.40,25.64,25.53,26.84,27.18,27.88,28.33,29.18,28.90,28.69,27.81,26.92,27.81,26.91,27.71,27.15,26.76,26.29,26.81,27.64,28.31,28.21,28.72,28.66,28.16,27.54,27.31,27.05,25.89,25.97,27.02,26.90,27.51,28.04,28.45,28.77,28.66,28.84,29.03,28.92,28.53,27.94,28.76,28.72,28.36,27.76,27.19,26.29,26.38,25.06,24.32,23.48,23.94,24.51,25.63,26.40,25.88,26.50,26.85,27.42,27.54,28.05,27.55,27.21,26.56,26.23,26.24,24.99,25.16,23.84,23.85,23.55,24.62,24.52,25.36,24.51,25.67,25.70,26.35,27.38,26.95,28.12,27.86,27.38,27.47,26.80,27.62,27.17,26.58,26.73,25.68,25.50,25.15,24.34,25.95,26.06,26.36,26.92,26.30,26.62,27.90,27.21,27.52,27.81,28.03,28.13,28.42,28.61,28.68,28.40,28.54,28.55,28.11,28.23,28.03,27.37,26.51,26.77,25.66,26.01,24.67,25.71,25.24,25.50,26.69,26.52,26.29,26.47,25.26,25.39,25.24,25.23,24.94,24.57,24.55,23.83,23.65,23.70,22.87,22.48,22.18,21.75,21.27,19.98,18.72,18.07,17.00,16.27,14.12,12.39,11.18,10.30,8.22,6.83,5.94,5.21,4.48,4.03,3.72,4.24,4.45,4.14,4.82,4.59,5.17,5.15,4.83,5.47,5.62,5.30,5.55,5.14,4.38,4.85,4.86,4.24,4.00,4.24,4.22,3.82,4.54,4.65,4.81,5.25,4.62,4.13,3.86,4.31,4.41,4.98,4.41,4.98,4.59,4.25,3.45,3.26,2.85,2.49,2.98,3.35,3.38,3.14,3.80,3.42,3.03,3.51,3.86,3.93,3.75,3.86,4.17,4.74,4.80,5.59,6.07,5.89,6.22,5.38,5.87,5.43,4.76,4.87,4.57,4.09,4.59,3.86,3.04,3.48,3.14,2.59,2.73,2.00,1.94,2.59,1.78,2.65,1.78,2.72,2.51,3.13,3.72,3.83,4.35,4.21,4.89,4.97,6.25,6.09,6.94,6.72,7.45,7.91,8.05,8.82,8.99,10.06,11.19,12.74,14.77,16.18,18.07,20.04,21.35,21.79,22.55,21.40,22.40,20.63,19.89,17.42,16.51,14.30,12.84,10.93,9.69,9.21,8.39,8.38,7.42,7.28,6.88,6.22,5.54,4.63,4.56,3.89,3.75,3.04,3.57,3.09,3.65,4.44,4.20,3.44,4.10,4.04,4.56,4.95,5.56,5.11,6.47,6.75,7.38,8.37,8.86,8.80,8.83,9.50,8.62,9.60,9.66,10.09,9.61,10.37,10.77,11.86,11.78,10.92,10.74,10.21,10.57,9.93,9.79,9.47,8.40,9.05,8.13,7.65,7.76,6.76,6.96,6.28,6.73,7.02,7.13,7.71,7.72,8.75,8.91,9.38,10.35,10.01,11.05,10.41,11.79,11.72,10.67,10.98,10.84,10.06,9.67,9.06,8.00,7.81,6.99,6.94,7.40,6.39,7.56,8.67,8.44,9.31,10.30,10.34,11.73,11.08,9.89,10.03,8.40,9.25,7.97,7.70,8.59,7.68,8.73,8.25,8.81,8.09,8.98,8.83,8.94,9.16,8.99,8.45,7.59,7.18,6.28,5.63,5.12,5.28,4.66,5.07,4.88,4.72,5.46,5.62,4.96,5.74,6.34,7.01,7.66,8.44,8.81,10.78,11.77,12.43,13.71,14.23,12.73,13.98,12.07,12.64,12.39,11.40,11.44,13.30,12.10,13.62,11.73,13.25,14.36,12.72,11.33,10.45,10.80,13.58,12.86,12.74,13.81,13.96,12.98,12.94,13.49,12.27,13.40,12.99,11.66,11.58,9.81,9.88,8.64,8.33,7.45,6.93,6.73,7.85,7.66,8.69,9.68,11.39,13.36,13.86,15.21,14.27,13.69,11.16,12.02,9.02,10.42,8.83,9.87,9.53,10.08,11.06,10.35,11.88,11.92,10.84,11.82,10.47,11.31,10.87,10.93,11.45,9.03,10.30,10.11,12.54,11.81,9.85,10.04,7.79,8.43,7.39,6.64,6.14,5.53,6.31,5.76,5.09,4.90,5.44,5.40,5.51,6.31,6.02,6.82,6.80,6.49,5.83,6.29,5.41,5.74,5.41,4.85,5.06,4.24,4.03,3.78,3.37,2.84,2.92,2.32,2.34,1.69,1.84,1.58,1.41,1.63,1.85,1.62,0.87,0.77,0.94,1.36,1.60,2.14,2.33,2.66,3.06,3.61,4.17,4.66,5.10,5.72,6.54,6.87,7.29,7.65,8.00,7.20,7.65,8.18,7.48,7.12,8.03,8.13,8.31,8.10,7.39,7.91,7.82,7.23,6.96,6.88,7.08,7.24,6.57,7.10,6.36,6.81,6.71,5.93,5.74,5.27,4.89,4.91,5.12,5.07,5.29,5.98,5.81,5.93,6.65,6.11,5.64,6.42,6.69,5.86,6.14,6.84,6.47,5.94,6.44,7.16,7.09,7.79,7.75,7.14,7.63,6.99,6.95,6.85,6.19,5.49,5.07,5.04,5.71,5.40,4.85,5.32,5.75,5.28,4.88,5.54,5.44,5.97,5.87,5.42,6.12,6.32,5.65,5.68,6.35,6.13,6.52,5.94,6.60,5.82,5.86,5.54,4.59,4.95,5.76,5.29,6.02,5.91,5.33,5.60,5.79,5.23,4.73,5.43,5.47,4.72,4.84,5.51,5.42,4.64,4.84,4.91,4.59,5.18,4.04,3.35,3.67,3.06,2.78,3.35,3.51,2.89,3.06,4.02,3.92,3.43,4.15,4.58,4.28,3.97,5.05,5.16,5.62,6.11,6.02,6.16,6.96,7.12,6.59,7.04,6.29,7.19,6.58,6.22,6.62,6.21,6.48,5.68,5.77,5.38,4.64,4.97,5.68,5.92,5.85,6.72,6.85,7.44,8.33,9.58,8.99,9.73,12.36,13.73,14.15,15.51,16.84,15.74,16.68,18.05,17.19,14.91,17.12,18.13,16.39,16.81,18.35,19.16,17.98,18.97,20.65,20.23,20.69,21.24,21.85,22.17,22.72,21.38,20.02,21.12,20.69,18.78,19.08,20.46,19.46,18.17,19.40,20.17,19.29,18.24,19.83,19.57,17.69,19.19,19.11,19.37,18.70,17.49,17.39,17.94,17.70,16.14,17.36,18.75,19.88,18.99,20.86,21.38,22.62,22.91,23.30,22.30,21.36,21.99,21.26,22.22,20.76,21.99,22.79,22.76,20.98,20.97,22.00,21.75,20.39,20.03,18.00,18.75,19.78,19.62,17.71,19.84,21.14,19.87,21.57,20.97,22.71,22.33,21.18,22.18,21.50,21.18,22.98,23.53,22.24,22.86,21.93,22.12,23.62,22.89,23.30,23.65,24.23,23.57,22.44,21.92,21.68,19.55,19.57,17.90,17.16,15.81,15.35,16.38,16.97,17.22,16.97,17.84,19.02,18.87,18.83,20.18,21.10,20.61,21.10,22.32,23.04,23.33,24.18,23.08,23.42,21.20,22.36,22.76,20.12,21.33,22.85,23.33,24.23,24.13,24.36,24.08,23.57,23.21,24.17,23.69,21.90,23.01,23.63,22.53,21.38,22.69,23.14,21.22,22.00,21.11,21.02,19.58,20.49,21.90,21.04,21.16,23.20,23.53,22.59,24.61],[24.73,24.67,25.23,25.76,24.45,24.06,26.22,26.20,25.32,25.32,26.58,26.90,27.63,28.14,29.01,28.80,28.52,27.63,26.65,27.76,26.85,27.60,27.08,26.82,26.24,26.53,27.54,28.09,28.09,28.57,28.52,27.92,27.37,27.20,27.03,25.64,25.88,26.86,26.73,27.41,27.92,28.29,28.55,28.45,28.71,29.02,28.63,28.27,27.85,28.68,28.57,28.20,27.47,27.11,26.21,26.09,24.77,24.01,23.32,23.56,24.07,25.42,26.24,25.73,26.50,26.68,27.24,27.39,28.00,27.36,27.00,26.45,26.18,26.19,24.83,25.08,23.45,23.50,23.23,24.23,24.26,25.28,24.27,25.73,25.60,26.21,27.13,26.85,28.02,27.71,27.33,27.30,26.63,27.56,26.99,26.35,26.49,25.24,25.20,24.77,23.88,25.72,25.78,26.05,26.67,26.23,26.40,27.83,27.27,27.31,27.59,27.88,27.98,28.30,28.48,28.48,28.14,28.45,28.51,27.94,28.02,27.85,27.19,26.35,26.63,25.52,26.03,24.62,25.62,25.02,25.22,26.55,26.34,26.20,26.43,25.11,25.21,25.04,25.20,24.73,24.53,24.34,23.80,23.48,23.40,22.82,22.57,22.49,21.97,21.51,20.18,18.86,17.91,16.97,16.05,13.68,11.78,10.42,9.21,7.32,5.59,4.44,3.90,3.40,3.15,2.93,3.38,3.38,3.16,3.75,3.62,4.02,3.89,3.56,4.14,4.08,3.73,4.00,3.70,3.25,3.42,3.51,3.02,2.80,3.08,3.16,2.89,3.51,3.82,3.45,3.67,3.37,2.99,3.03,3.42,3.23,3.56,3.01,3.37,3.05,2.91,2.36,2.50,1.99,2.06,2.16,2.49,2.61,2.55,2.88,2.65,2.57,2.96,3.17,3.21,3.20,2.90,3.28,3.52,3.52,3.98,4.34,4.25,4.37,3.93,4.11,3.82,3.49,3.33,3.41,3.10,3.29,2.82,2.34,2.42,2.21,2.07,2.08,1.72,1.88,2.14,1.48,1.84,1.37,1.82,1.95,2.39,2.77,2.97,2.91,3.23,3.46,3.65,4.19,4.18,4.76,4.64,5.25,5.75,5.96,6.82,7.05,8.35,9.14,10.95,13.29,14.70,16.93,19.25,20.83,21.39,22.19,21.23,22.16,20.54,19.57,16.77,15.28,13.10,11.06,9.08,7.93,7.02,6.22,6.20,5.24,4.84,4.58,4.15,3.85,3.44,3.14,2.92,2.66,2.25,2.73,2.63,2.87,3.37,3.32,2.77,3.31,3.37,4.02,4.51,4.87,4.65,5.63,5.95,6.50,7.40,8.00,7.96,7.95,8.66,7.63,8.63,8.89,9.29,8.67,9.27,9.74,10.82,10.90,10.15,9.86,9.45,9.85,9.07,8.76,8.77,7.29,8.50,7.54,6.95,6.99,6.03,5.96,5.44,5.94,6.37,6.17,6.97,7.01,7.86,7.67,8.28,8.95,8.81,9.80,9.56,10.73,10.54,9.60,9.73,9.56,8.75,8.36,8.10,7.10,6.99,6.21,6.33,6.72,5.89,6.77,8.12,7.64,8.84,9.80,9.86,10.94,10.34,9.14,9.44,7.62,8.77,7.22,7.04,8.02,7.14,8.10,7.22,8.01,7.13,8.01,7.74,7.82,8.13,7.78,7.46,6.72,6.43,5.60,4.92,4.40,4.63,4.07,4.16,3.97,3.84,4.37,4.24,3.99,4.52,4.74,5.32,5.90,6.68,7.37,9.23,10.22,10.81,12.45,12.97,11.16,12.80,10.58,11.11,10.47,9.30,9.83,11.67,10.62,12.13,10.23,11.69,13.12,11.31,10.03,9.08,9.57,12.18,11.10,11.19,12.24,12.57,11.27,11.25,11.93,10.89,12.02,11.52,10.06,10.16,8.12,8.32,6.81,6.48,5.46,5.21,4.88,5.73,6.17,7.00,8.32,9.45,11.91,12.29,13.91,13.02,12.42,9.95,10.57,7.54,8.44,7.06,7.85,7.93,8.00,9.38,8.43,9.67,9.99,8.74,9.62,8.54,9.76,9.47,9.33,9.79,7.38,8.79,9.12,11.56,10.27,8.32,8.72,6.44,6.94,6.04,5.22,4.75,4.32,4.62,4.24,3.81,3.62,3.97,3.70,4.07,4.30,4.27,4.69,4.78,4.57,4.28,4.56,4.03,4.27,3.99,3.71,3.85,3.46,3.17,3.07,2.75,2.21,2.29,1.97,1.70,1.22,1.35,1.26,1.19,1.69,2.13,1.98,1.30,0.83,0.76,0.91,1.21,1.53,1.95,1.99,2.29,2.49,2.87,3.20,3.51,3.73,4.25,4.55,4.81,5.28,5.31,4.91,5.27,5.63,5.15,4.86,5.58,5.63,5.98,5.72,5.00,5.46,5.61,5.11,4.94,4.69,4.90,4.92,4.50,4.99,4.41,4.90,4.97,4.24,4.23,3.76,3.69,3.65,4.10,3.97,4.37,4.79,4.32,4.34,4.91,4.29,4.02,4.78,4.76,4.06,4.43,5.03,4.57,4.25,4.73,5.39,5.38,5.93,6.08,5.49,6.10,5.79,5.72,5.40,4.55,4.24,3.83,3.90,4.35,3.96,3.58,4.00,4.19,3.76,3.56,4.10,4.10,4.47,4.27,3.92,4.29,4.52,3.91,4.00,4.27,4.21,4.32,4.12,4.52,3.92,4.07,3.76,3.26,3.29,3.93,3.87,4.44,4.44,4.08,4.29,4.60,4.32,3.82,4.50,4.51,4.04,4.07,4.76,4.62,4.08,4.70,4.82,4.34,4.95,3.89,3.23,3.40,2.72,2.43,2.81,2.95,2.35,2.49,3.05,2.90,2.51,3.12,3.39,3.08,2.89,3.31,3.49,3.76,4.18,4.06,4.21,4.88,4.90,4.86,5.01,4.39,5.02,4.69,4.36,4.63,4.18,4.35,3.86,3.92,3.74,3.30,3.62,4.02,4.17,4.27,5.14,4.99,5.96,7.21,8.23,7.56,8.57,11.40,12.57,13.12,14.61,15.99,14.75,15.76,17.34,16.28,13.85,16.08,17.20,15.47,15.82,17.49,18.68,17.30,18.39,20.08,19.84,20.32,20.63,21.32,21.57,22.39,20.67,19.43,20.44,19.83,17.91,18.26,19.57,18.41,17.02,18.37,19.15,18.16,17.04,18.71,18.66,16.76,18.41,17.87,18.44,17.48,16.35,16.25,16.77,16.38,14.72,16.07,17.44,18.52,17.80,19.92,20.20,21.76,22.27,22.92,21.50,20.66,21.15,20.23,21.36,19.85,21.16,22.27,22.49,20.21,20.09,21.71,21.53,19.72,19.42,17.21,17.65,18.88,18.29,16.46,18.66,20.16,18.95,20.51,19.88,22.08,21.40,20.44,21.96,20.80,20.78,22.22,23.13,21.74,22.51,21.13,21.32,23.04,22.17,22.54,22.99,23.98,23.18,21.80,20.95,20.67,18.32,18.50,16.59,15.89,14.43,14.00,15.22,15.89,15.96,15.59,16.74,18.11,17.99,17.85,19.47,20.34,19.73,20.24,21.86,22.43,22.59,24.02,22.60,22.80,20.26,21.55,21.82,19.07,20.22,21.92,22.52,23.69,23.50,23.99,23.65,22.88,22.46,23.64,23.04,20.98,22.26,23.21,21.69,20.44,22.14,22.76,20.40,21.63,20.45,20.50,18.85,19.77,21.44,20.38,20.71,22.98,23.35,22.21,24.36],[24.51,24.57,25.13,25.62,24.54,24.07,26.40,26.26,25.80,25.57,26.77,26.99,27.56,27.89,28.83,28.81,28.39,27.55,26.73,27.77,26.90,27.47,26.92,26.66,26.22,26.47,27.33,27.96,27.78,28.43,28.24,27.69,27.16,27.11,26.76,25.61,25.90,26.82,26.78,27.33,27.91,28.17,28.35,28.19,28.34,28.75,28.51,28.15,27.62,28.44,28.49,27.93,27.49,27.35,26.32,26.27,24.86,24.23,23.37,23.58,24.19,25.32,26.16,25.56,26.22,26.47,26.94,27.13,27.67,27.15,26.65,26.18,26.12,25.92,24.73,24.82,23.31,23.36,23.09,24.06,24.11,25.26,24.22,25.68,25.53,25.99,26.88,26.67,27.69,27.50,26.94,27.05,26.53,27.29,26.74,26.31,26.40,25.45,25.17,24.67,24.09,25.77,25.88,26.06,26.88,26.23,26.43,27.66,27.18,26.96,27.16,27.46,27.52,27.89,28.31,28.24,27.77,27.93,28.04,27.55,27.73,27.48,26.99,26.35,26.65,25.67,26.07,24.43,25.35,24.75,25.04,26.20,26.04,25.85,26.12,24.97,25.21,25.05,25.19,24.66,24.44,24.43,23.82,23.49,23.22,22.84,22.51,22.53,22.07,21.47,19.97,18.58,17.70,16.45,15.78,13.56,11.83,10.50,9.41,7.30,5.41,4.39,3.79,3.40,3.00,2.75,3.11,3.12,2.86,3.37,3.28,3.81,3.80,3.52,4.11,4.13,3.86,4.02,3.67,3.25,3.37,3.41,2.95,2.73,3.00,3.16,2.89,3.46,3.94,3.35,3.57,3.32,3.04,2.93,3.35,3.21,3.42,3.00,3.33,3.04,2.85,2.39,2.31,1.84,1.69,1.96,2.36,2.30,2.06,2.47,2.31,2.07,2.41,2.59,2.71,2.70,2.69,3.11,3.48,3.58,4.06,4.36,4.18,4.25,3.73,4.04,3.73,3.31,2.86,2.86,2.53,2.82,2.41,1.87,2.11,1.98,1.85,2.09,1.73,2.01,2.25,1.66,1.82,1.32,1.57,1.62,1.91,2.42,2.41,2.79,3.01,3.50,3.74,4.25,4.30,4.94,4.96,5.50,5.82,6.00,6.83,6.94,8.21,9.07,10.68,13.21,14.55,16.86,19.16,20.92,21.52,22.22,21.27,22.18,20.63,19.57,16.73,15.41,13.24,11.20,9.27,8.02,7.06,6.26,6.20,5.36,5.06,4.81,4.36,3.93,3.56,3.20,2.80,2.62,1.98,2.38,2.09,2.28,2.78,2.72,2.21,2.57,2.63,3.25,3.83,4.23,3.98,5.06,5.29,6.04,6.97,7.54,7.33,7.31,8.09,7.10,8.13,8.44,8.68,8.32,8.86,9.33,10.32,10.46,9.68,9.43,9.00,9.24,8.50,8.21,8.14,6.82,7.70,6.98,6.43,6.45,5.41,5.35,4.62,5.52,5.89,5.67,6.59,6.64,7.38,7.18,7.95,8.75,8.44,9.47,9.00,10.13,9.71,8.97,9.11,9.18,8.26,7.88,7.63,6.48,6.62,5.65,5.67,6.19,5.24,6.45,8.11,7.24,8.38,9.41,9.44,10.61,9.94,8.53,9.13,7.25,8.40,7.34,7.01,7.68,6.78,7.69,6.83,7.43,6.54,7.53,7.15,7.36,7.45,7.45,6.99,6.28,5.97,5.03,4.43,3.86,3.94,3.25,3.58,3.33,3.27,3.86,3.72,3.40,3.88,4.19,4.84,5.45,6.14,6.82,8.62,9.65,10.36,11.93,12.42,10.53,12.26,10.50,10.90,10.35,9.21,9.59,11.46,10.15,11.70,10.06,11.47,12.75,11.08,9.86,8.90,9.43,12.00,10.78,11.11,11.93,12.12,11.11,10.92,11.49,10.31,11.61,11.14,9.52,9.70,7.62,7.75,6.26,6.12,5.04,4.76,4.46,5.39,5.97,6.86,7.86,9.28,11.67,11.91,13.23,13.18,12.30,9.57,10.00,7.19,8.16,6.72,7.47,7.46,7.64,9.07,8.09,9.24,9.54,8.33,9.15,8.15,9.42,8.95,8.75,9.47,6.96,8.51,8.80,11.16,9.76,7.91,8.16,6.14,6.51,5.61,4.82,4.31,3.72,4.01,3.69,3.24,3.13,3.53,3.42,3.65,4.11,3.97,4.51,4.68,4.51,3.97,4.36,3.86,4.06,3.94,3.56,3.58,3.06,2.87,2.57,2.14,1.83,1.83,1.49,1.45,1.06,1.16,1.20,1.19,1.66,2.03,2.10,1.58,1.13,0.87,0.76,0.86,1.28,1.52,1.82,2.22,2.46,2.85,3.32,3.64,3.86,4.41,4.59,5.01,5.34,5.50,5.09,5.34,5.69,5.26,5.01,5.57,5.70,5.96,5.75,5.19,5.50,5.53,5.15,4.91,4.88,4.87,4.96,4.51,4.88,4.36,4.73,4.77,4.20,4.12,3.70,3.61,3.57,4.00,3.77,4.22,4.61,4.22,4.23,4.71,4.21,3.88,4.61,4.57,3.97,4.34,4.75,4.48,4.16,4.58,5.14,5.06,5.63,5.68,5.11,5.71,5.41,5.32,5.04,4.47,4.06,3.65,3.69,4.18,3.91,3.45,3.85,4.10,3.69,3.44,3.98,3.99,4.38,4.10,3.90,4.30,4.38,3.88,4.04,4.25,4.22,4.45,4.12,4.50,3.94,4.00,3.63,3.22,3.25,3.82,3.86,4.43,4.42,4.12,4.40,4.56,4.15,3.96,4.51,4.23,3.93,4.03,4.57,4.18,3.92,4.52,4.87,4.24,4.95,3.74,3.22,3.48,2.91,2.32,2.93,3.06,2.32,2.55,3.10,2.84,2.44,3.09,3.27,3.01,2.82,3.25,3.28,3.68,4.00,3.90,4.10,4.68,4.84,4.66,4.95,4.37,4.98,4.60,4.28,4.49,4.10,4.50,3.76,4.03,3.70,3.34,3.57,4.09,4.27,4.28,5.04,5.02,5.96,7.19,8.43,7.51,8.61,11.06,12.26,12.73,14.36,15.57,14.47,15.45,16.90,16.18,13.64,15.78,17.14,15.50,15.62,17.17,18.56,17.27,18.14,19.80,20.01,20.54,20.56,21.41,21.39,22.07,20.56,19.10,20.10,19.60,17.65,17.89,19.18,18.07,16.44,17.90,18.45,17.55,16.50,18.22,18.10,16.06,17.87,17.34,17.98,17.11,15.91,15.87,16.30,15.95,14.48,15.57,16.81,17.89,17.38,19.44,20.06,21.34,22.28,22.76,21.46,20.70,21.00,20.06,21.26,19.71,21.13,22.30,22.44,20.07,20.18,21.73,21.63,19.80,19.65,17.33,17.52,18.97,18.29,16.39,18.60,19.82,18.44,20.27,19.46,21.69,20.97,20.15,21.58,20.04,20.40,21.93,22.68,21.43,22.00,20.63,20.99,22.80,21.87,22.26,22.62,23.62,22.85,21.47,20.50,20.35,18.03,18.07,16.27,15.78,14.44,13.95,14.96,15.97,15.92,15.38,16.52,18.18,17.73,17.57,19.25,20.17,19.63,20.09,21.97,22.45,22.37,23.83,22.39,22.53,20.09,21.24,21.72,18.62,19.78,21.53,22.34,23.38,23.25,23.75,23.38,22.52,22.20,23.25,22.57,20.43,21.79,22.73,21.13,19.79,21.62,21.87,19.98,21.19,20.22,20.12,18.47,19.50,21.13,20.22,20.41,22.77,23.06,22.12,24.01],[24.63,24.91,25.29,25.89,24.67,24.15,26.42,26.30,25.56,25.45,26.66,26.95,27.57,28.00,28.94,28.82,28.42,27.62,26.67,27.74,26.95,27.52,26.98,26.84,26.25,26.55,27.36,28.07,27.84,28.43,28.36,27.78,27.28,27.01,26.74,25.52,25.81,26.75,26.72,27.37,27.84,28.37,28.43,28.27,28.46,28.80,28.54,28.14,27.72,28.55,28.40,28.02,27.43,27.27,26.31,26.33,24.86,24.15,23.41,23.66,24.21,25.45,26.28,25.66,26.20,26.60,26.94,27.07,27.73,27.00,26.73,26.22,26.08,25.97,24.66,24.96,23.42,23.69,23.31,24.29,24.23,25.28,24.10,25.48,25.30,25.98,26.95,26.64,27.77,27.57,27.04,27.17,26.60,27.38,26.82,26.37,26.47,25.50,25.13,24.83,23.98,25.74,25.90,26.07,26.83,26.19,26.31,27.69,27.05,27.01,27.28,27.51,27.50,27.95,28.33,28.17,27.88,28.14,28.08,27.51,27.79,27.61,26.97,26.14,26.38,25.39,25.85,24.33,25.40,24.98,25.21,26.53,26.15,26.00,26.21,25.09,25.39,24.95,25.37,24.80,24.53,24.49,23.89,23.47,23.44,22.92,22.34,22.45,22.18,21.63,19.77,18.57,17.59,16.30,15.77,13.44,11.76,10.21,9.19,7.07,5.19,3.98,3.29,2.95,2.56,2.35,2.74,2.82,2.57,3.10,2.97,3.45,3.35,3.16,3.84,3.86,3.48,3.76,3.39,2.91,3.15,3.23,2.64,2.54,2.83,3.02,2.58,3.25,3.61,3.43,3.62,3.36,2.90,2.94,3.38,3.26,3.55,2.90,3.31,2.86,2.57,1.98,1.92,1.53,1.37,1.67,2.07,1.95,1.80,2.14,1.90,1.80,2.27,2.40,2.48,2.40,2.20,2.63,2.98,3.05,3.47,3.82,3.68,3.79,3.39,3.69,3.45,3.01,2.80,2.74,2.47,2.74,2.39,1.84,2.14,2.13,2.03,2.35,1.98,2.25,2.44,1.82,1.95,1.43,1.53,1.57,1.80,2.35,2.20,2.48,2.65,3.19,3.18,3.75,3.73,4.47,4.43,5.08,5.50,5.60,6.43,6.68,8.01,8.73,10.48,13.01,14.48,16.90,19.42,20.87,21.55,22.25,21.28,22.25,20.74,19.62,16.78,15.32,12.94,10.90,8.86,7.69,6.76,5.99,6.05,5.09,4.71,4.37,3.87,3.52,3.09,2.79,2.37,2.31,1.80,2.05,1.88,2.20,2.67,2.68,2.12,2.54,2.56,3.24,3.81,4.14,4.04,5.18,5.52,6.17,6.99,7.68,7.54,7.62,8.20,7.24,8.18,8.53,8.82,8.33,8.87,9.28,10.42,10.60,9.75,9.45,9.06,9.43,8.54,8.36,8.26,7.06,7.93,7.15,6.50,6.66,5.63,5.55,4.99,5.52,6.07,5.77,6.59,6.69,7.36,7.10,8.01,8.59,8.42,9.62,9.11,10.30,10.08,9.11,9.22,9.15,8.24,7.86,7.76,6.51,6.85,5.89,5.90,6.42,5.21,6.36,7.81,7.34,8.49,9.63,9.42,10.81,10.14,8.53,9.25,7.38,8.41,7.15,6.71,7.77,6.79,7.64,6.98,7.60,6.70,7.62,7.13,7.46,7.54,7.47,7.17,6.31,5.99,5.05,4.46,3.80,3.85,3.14,3.37,3.18,3.01,3.59,3.42,3.25,3.72,4.10,4.77,5.35,6.16,6.96,8.87,10.00,10.32,11.87,12.35,10.66,12.30,10.62,11.14,10.39,9.13,9.66,11.50,10.14,11.61,9.96,11.48,12.57,10.99,9.76,9.00,9.42,11.91,10.96,11.28,12.01,12.49,11.21,10.79,11.66,10.56,11.56,10.99,9.57,9.98,7.85,8.10,6.37,6.08,5.05,4.63,4.32,5.36,5.86,6.75,7.90,9.46,11.64,12.02,13.36,12.66,12.15,9.71,10.37,7.26,8.17,6.81,7.58,7.66,7.75,9.42,8.24,9.28,9.46,8.49,9.13,8.31,9.67,9.36,9.09,9.57,7.06,8.52,8.79,10.88,9.91,8.03,8.26,5.95,6.65,5.74,4.61,4.26,3.64,4.03,3.59,3.19,3.10,3.41,3.29,3.47,3.90,3.73,4.37,4.39,4.09,3.66,3.95,3.40,3.62,3.36,3.04,3.15,2.65,2.49,2.25,1.92,1.50,1.61,1.36,1.30,1.15,1.34,1.48,1.50,1.95,2.40,2.44,1.90,1.47,1.20,0.90,0.76,0.95,1.23,1.52,1.80,2.07,2.46,2.92,3.33,3.59,4.10,4.36,4.73,5.17,5.24,4.76,5.18,5.61,5.06,4.69,5.54,5.58,5.87,5.56,4.90,5.36,5.49,4.99,4.87,4.54,4.77,4.83,4.45,4.94,4.36,4.79,4.90,4.26,4.27,3.81,3.81,3.65,4.17,3.90,4.39,4.62,4.26,4.36,4.85,4.28,4.03,4.66,4.65,4.06,4.36,4.83,4.47,4.18,4.61,5.11,5.13,5.68,5.80,5.22,5.83,5.56,5.45,5.09,4.46,4.15,3.73,3.75,4.18,3.92,3.49,3.86,4.13,3.70,3.40,3.95,3.88,4.30,4.10,3.84,4.30,4.38,3.87,3.86,4.14,4.11,4.23,4.01,4.48,3.95,4.07,3.67,3.25,3.19,3.82,3.84,4.35,4.46,4.12,4.40,4.58,4.19,3.94,4.48,4.36,4.01,4.14,4.77,4.44,4.03,4.70,4.78,4.31,5.08,3.92,3.40,3.82,3.05,2.64,3.07,3.28,2.51,2.56,3.19,2.95,2.38,2.98,3.35,2.96,2.73,3.21,3.20,3.59,4.01,3.88,3.94,4.54,4.69,4.58,4.78,4.18,4.87,4.57,4.31,4.55,3.98,4.26,3.68,3.74,3.53,3.07,3.30,3.82,3.88,3.86,4.82,4.73,5.75,6.97,8.17,7.33,8.38,10.94,12.13,12.79,14.32,15.54,14.45,15.44,17.11,16.17,13.69,15.94,17.11,15.48,15.69,17.25,18.60,17.28,18.16,19.89,19.99,20.43,20.45,21.35,21.48,22.31,20.61,19.30,20.28,19.79,17.74,18.17,19.53,18.44,16.71,18.25,18.96,17.85,16.90,18.50,18.40,16.53,18.09,17.77,18.22,17.45,16.38,16.03,16.60,16.23,14.59,15.85,17.27,18.21,17.64,19.68,20.24,21.73,22.44,22.89,21.61,20.87,21.21,20.19,21.50,19.94,21.32,22.52,22.72,20.15,20.17,21.83,21.71,19.80,19.57,17.27,17.62,19.08,18.38,16.47,18.89,20.02,18.64,20.52,19.83,21.97,21.27,20.23,21.82,20.26,20.39,21.96,22.94,21.56,22.19,20.61,20.92,23.00,21.98,22.35,22.79,23.57,22.98,21.66,20.79,20.56,18.37,18.30,16.45,16.00,14.37,13.96,15.13,15.87,15.99,15.59,16.69,18.19,17.83,17.77,19.39,20.37,19.81,20.36,22.01,22.53,22.71,24.00,22.47,22.84,20.29,21.59,21.92,18.92,20.15,21.81,22.61,23.62,23.39,23.90,23.61,22.76,22.42,23.67,22.86,20.82,22.14,23.10,21.55,20.20,21.90,22.51,20.23,21.41,20.42,20.37,18.55,19.68,21.38,20.29,20.45,22.91,23.40,22.24,24.39],[24.43,24.71,25.31,25.82,24.76,24.40,26.59,26.36,25.98,25.98,26.99,26.97,27.37,27.83,28.65,28.64,28.17,27.46,26.88,27.64,26.88,27.28,26.89,26.78,26.37,26.49,27.25,27.84,27.74,28.45,28.18,27.60,27.01,26.96,26.76,25.67,25.98,26.72,26.80,27.23,27.91,28.11,28.12,27.95,28.34,28.56,28.34,28.19,27.65,28.37,28.19,27.92,27.55,27.29,26.55,26.33,25.25,24.55,23.89,24.04,24.36,25.42,26.31,25.55,26.21,26.50,26.84,26.89,27.74,27.14,26.53,26.25,26.10,26.11,24.85,24.89,23.51,23.62,23.38,24.25,24.52,25.30,24.61,25.79,25.58,26.12,26.90,26.70,27.65,27.40,26.94,26.94,26.69,27.17,26.62,26.25,26.36,25.68,25.30,24.87,24.40,25.90,26.01,26.20,26.99,26.45,26.70,27.67,27.20,26.92,27.02,27.44,27.29,27.82,28.45,28.26,27.70,27.92,28.16,27.57,27.68,27.48,26.91,26.32,26.74,25.75,26.10,24.56,25.44,24.84,25.10,26.04,25.89,25.82,26.15,25.08,25.39,25.27,25.47,24.78,24.75,24.66,23.95,23.69,23.44,23.09,22.50,22.61,22.41,21.86,20.01,18.32,17.43,16.32,15.71,13.33,11.45,10.14,8.95,6.75,4.94,3.77,3.20,2.74,2.33,2.20,2.55,2.83,2.61,3.24,2.99,3.50,3.35,3.15,3.86,3.86,3.49,3.77,3.48,2.96,3.22,3.15,2.67,2.55,2.82,3.03,2.54,3.33,3.65,3.31,3.46,3.26,2.87,3.01,3.49,3.38,3.60,2.85,3.16,2.70,2.37,1.88,1.72,1.40,1.22,1.58,2.11,1.86,1.76,2.03,1.69,1.56,1.97,2.23,2.25,2.02,1.88,2.29,2.69,2.85,3.34,3.50,3.53,3.57,3.11,3.73,3.42,2.83,2.77,2.50,2.41,2.68,2.33,1.81,2.29,2.24,2.34,2.69,2.30,2.66,2.78,2.18,2.18,1.64,1.68,1.72,1.65,2.43,2.00,2.40,2.39,3.04,2.96,3.72,3.70,4.26,4.39,4.70,5.33,5.39,6.24,6.49,7.96,8.58,10.16,12.82,14.10,16.62,19.02,20.84,21.25,22.24,20.90,22.19,20.32,19.41,16.06,14.73,12.55,10.65,8.68,7.54,6.63,5.75,5.71,4.86,4.67,4.33,3.88,3.48,2.88,2.74,2.05,2.27,1.65,1.65,1.47,1.97,2.31,2.45,1.86,2.13,2.27,2.85,3.60,4.01,3.77,4.98,5.44,6.44,7.41,8.46,8.20,7.90,8.79,7.55,8.74,8.95,9.37,8.98,9.64,10.26,11.35,11.57,10.72,10.47,9.81,10.13,9.23,8.88,8.87,7.30,8.14,7.48,6.65,6.77,5.33,5.52,4.62,5.51,6.13,5.68,6.70,7.08,7.83,7.49,8.71,9.46,9.26,10.54,9.73,11.42,10.98,9.88,10.11,10.09,8.75,8.29,8.18,6.90,7.12,5.89,5.81,6.57,5.02,6.31,8.01,7.44,8.65,9.66,9.98,10.95,10.49,8.93,9.25,7.60,8.43,7.05,6.99,7.75,6.86,7.96,7.26,7.96,7.12,8.33,7.55,8.09,7.89,8.28,7.68,6.49,6.21,5.11,4.36,3.69,3.75,2.80,3.05,2.74,2.61,3.24,2.97,2.82,3.27,3.82,4.44,5.07,5.90,6.68,8.49,9.54,10.05,11.61,11.87,10.66,11.72,10.05,10.70,10.57,9.25,9.62,11.31,10.05,11.34,9.91,11.09,12.15,10.77,9.38,8.63,9.32,11.49,10.49,10.95,11.87,11.78,10.98,10.46,10.96,10.08,11.03,10.84,9.35,9.39,7.59,7.64,6.19,5.85,4.78,4.20,3.99,5.05,5.71,6.72,7.62,9.10,11.54,12.01,12.92,12.27,12.08,9.33,10.07,7.00,7.88,6.63,7.53,7.56,7.64,8.95,8.05,8.93,9.00,8.28,8.89,8.27,9.31,9.14,8.74,9.57,6.80,8.04,8.22,10.28,9.50,7.64,7.83,5.71,6.42,5.35,4.44,3.99,3.32,3.82,3.50,2.97,3.11,3.51,3.35,3.40,3.95,3.61,4.29,4.14,3.96,3.34,3.59,3.14,3.23,3.21,2.91,2.84,2.22,2.09,1.82,1.53,1.26,1.26,1.29,1.34,1.23,1.48,1.80,1.71,2.28,2.69,2.80,2.33,1.80,1.52,1.28,0.88,0.77,0.85,1.34,1.52,2.02,2.19,2.80,3.24,3.64,4.13,4.45,4.78,5.15,5.13,4.83,5.18,5.34,4.87,4.65,5.28,5.34,5.62,5.36,4.76,5.19,5.31,4.78,4.76,4.50,4.68,4.85,4.51,5.02,4.65,5.02,5.08,4.55,4.54,3.99,4.03,3.87,4.37,4.04,4.57,4.89,4.43,4.56,4.92,4.41,4.02,4.74,4.72,4.05,4.32,4.89,4.54,4.25,4.70,5.16,5.19,5.61,5.95,5.38,5.91,5.71,5.57,5.28,4.59,4.28,3.87,3.77,4.29,4.01,3.45,3.86,4.12,3.62,3.40,3.98,3.90,4.41,4.13,3.75,4.34,4.30,3.70,3.81,4.19,4.09,4.15,4.03,4.56,4.06,4.20,3.76,3.41,3.21,4.02,4.16,4.92,4.78,4.32,4.79,5.06,4.41,4.14,4.85,4.71,4.22,4.47,5.12,4.70,4.21,5.08,5.17,4.68,5.66,4.30,3.74,4.25,3.51,2.89,3.48,3.77,2.81,2.78,3.61,3.36,2.61,3.24,3.78,3.17,2.98,3.36,3.31,3.75,4.28,4.19,4.11,4.81,4.69,4.49,4.84,4.30,4.98,4.72,4.54,4.74,4.07,4.23,3.66,3.69,3.37,2.87,3.05,3.77,3.83,3.66,4.50,4.43,5.59,6.73,7.89,7.02,8.09,10.58,11.64,12.57,13.97,15.23,14.26,15.08,16.69,16.04,13.42,15.52,17.21,15.45,15.42,17.16,18.57,17.25,18.12,19.89,19.89,20.32,20.33,21.11,21.42,22.22,20.33,18.94,20.18,19.69,17.74,18.02,19.57,18.31,16.56,17.93,18.76,17.81,16.68,18.32,18.11,16.03,17.72,17.58,17.85,17.30,16.09,15.71,16.30,15.98,14.52,15.59,17.00,18.02,17.50,19.65,20.00,21.75,22.41,22.82,21.33,20.65,21.09,20.02,21.55,19.84,21.47,22.42,22.55,20.04,20.07,21.89,21.66,19.74,19.53,17.41,17.57,18.94,18.09,16.13,18.47,19.75,18.23,20.32,19.56,21.84,21.24,20.29,21.83,20.42,20.79,22.07,22.95,21.39,22.32,20.85,21.05,23.02,22.21,22.55,22.79,23.73,22.97,21.49,20.64,20.31,18.15,18.06,16.10,15.70,14.27,13.79,14.92,16.07,15.90,15.48,16.49,18.24,17.95,17.75,19.16,20.18,19.86,20.20,21.81,22.52,22.54,23.89,22.42,22.81,20.33,21.54,22.08,18.91,20.32,22.02,22.68,23.70,23.57,24.11,23.73,22.93,22.40,23.65,22.92,20.80,22.24,23.19,21.58,20.10,21.89,22.33,20.09,21.38,20.23,20.31,18.33,19.45,21.36,20.34,20.38,22.73,23.01,21.97,23.74],[24.74,25.21,25.51,26.26,24.84,24.37,26.83,26.55,25.77,25.95,27.13,27.09,27.73,28.38,29.09,29.10,28.75,27.86,27.05,27.99,27.20,27.56,27.04,27.12,26.65,26.67,27.42,27.81,27.74,28.12,28.05,27.58,27.16,27.16,26.72,25.54,26.19,26.86,26.90,27.35,28.38,28.68,28.63,28.31,28.53,28.66,28.68,28.60,27.84,28.49,28.61,28.09,27.91,27.39,26.67,26.41,25.14,24.70,23.72,23.89,24.31,25.61,26.58,25.79,26.35,26.62,26.86,26.92,27.53,27.08,26.68,26.26,26.23,26.14,24.97,25.04,23.58,23.60,23.31,24.44,24.33,25.50,24.44,25.70,25.61,26.25,27.01,26.93,27.87,27.59,27.06,27.24,26.74,27.28,26.84,26.38,26.53,25.78,25.38,25.04,24.20,25.87,25.98,26.19,26.94,26.52,26.64,27.94,27.12,27.03,27.16,27.55,27.44,27.77,28.07,27.96,27.67,28.04,27.93,27.62,27.72,27.69,27.08,26.34,26.70,25.84,26.25,24.69,25.67,25.24,25.50,26.30,26.12,26.00,26.51,25.28,25.66,25.32,25.77,24.99,25.01,24.91,24.25,23.82,23.47,23.28,22.44,22.67,22.44,21.81,20.24,19.16,18.04,16.49,16.14,13.63,11.77,9.81,8.84,6.27,3.95,2.42,2.00,1.71,1.42,1.37,1.70,1.73,1.70,2.04,1.89,2.10,2.04,1.85,2.26,2.16,1.95,2.12,1.99,1.63,1.81,1.93,1.59,1.44,1.79,2.21,1.89,2.31,2.86,2.01,2.18,2.18,2.00,2.29,2.58,2.24,2.17,1.80,1.81,1.54,1.39,1.21,1.05,0.98,0.92,1.19,1.36,1.19,1.26,1.44,1.17,1.18,1.61,1.65,1.59,1.52,1.27,1.60,1.74,1.67,1.89,2.17,2.10,2.24,1.99,2.13,2.00,1.77,1.73,1.68,1.59,1.83,1.63,1.27,1.53,1.60,1.67,1.92,1.86,2.16,2.12,1.79,1.69,1.42,1.27,1.21,1.15,1.51,1.34,1.44,1.52,1.84,1.82,2.11,2.01,2.37,2.34,2.69,3.12,3.57,4.15,4.61,6.47,6.79,8.97,11.34,12.69,15.20,18.16,19.79,20.58,21.40,20.72,21.44,19.93,18.61,15.76,13.73,11.28,8.94,6.90,5.63,4.44,3.61,3.41,2.74,2.46,2.31,2.02,1.87,1.66,1.48,1.32,1.28,1.07,1.20,1.17,1.38,1.71,1.78,1.43,1.71,1.84,2.31,2.88,3.29,3.29,4.01,4.89,5.47,6.32,6.94,6.89,6.60,7.06,6.54,7.02,7.35,7.56,7.15,7.47,7.90,8.49,8.80,8.29,7.95,7.92,8.15,7.49,7.49,7.20,6.52,7.07,6.66,6.03,5.97,4.68,4.69,3.88,4.55,5.29,5.00,5.83,5.83,6.64,6.12,6.88,7.09,7.48,7.78,7.71,8.41,8.18,7.88,7.80,7.69,7.03,6.72,6.52,5.69,6.00,5.11,5.04,5.60,4.39,5.65,7.21,6.73,7.63,8.73,8.39,9.39,8.82,7.42,8.29,6.76,7.49,6.31,6.16,6.88,6.06,6.79,6.28,6.52,6.00,6.57,6.13,6.61,6.52,6.72,6.19,5.35,5.23,4.23,3.66,2.97,2.94,2.24,2.30,2.12,1.92,2.43,2.13,2.08,2.47,2.70,3.41,3.94,4.86,5.77,7.93,8.97,9.62,11.11,11.67,10.00,11.31,9.16,9.92,9.48,8.15,8.62,10.41,8.80,10.44,9.16,10.53,12.06,10.53,8.77,8.09,8.74,11.33,10.23,9.92,11.07,11.15,10.07,9.13,10.18,9.66,10.50,10.21,8.68,8.79,6.71,6.83,5.14,4.63,3.52,3.20,2.78,3.84,4.48,5.57,7.18,8.54,11.77,12.36,13.65,12.53,12.31,8.91,9.90,6.29,7.14,5.50,6.38,6.44,6.68,8.03,7.09,7.81,7.88,6.91,7.58,7.21,8.57,8.17,8.10,9.07,5.97,7.66,7.95,10.16,9.18,7.16,7.45,5.17,5.42,4.46,3.63,3.12,2.46,2.68,2.31,2.01,2.03,2.18,2.07,2.12,2.36,2.27,2.71,2.70,2.39,2.25,2.36,2.00,2.19,1.94,1.86,1.91,1.67,1.44,1.38,1.22,0.87,0.91,0.98,1.04,1.12,1.44,1.70,1.78,2.20,2.45,2.40,2.09,1.80,1.47,1.45,1.08,0.88,0.76,0.80,1.02,1.20,1.28,1.56,1.71,1.92,2.16,2.35,2.45,2.82,2.76,2.48,2.78,3.01,2.68,2.57,2.97,2.99,3.26,3.07,2.67,2.94,3.04,2.75,2.73,2.54,2.71,2.68,2.56,2.86,2.62,2.85,3.06,2.71,2.83,2.42,2.61,2.56,3.07,2.92,3.37,3.43,3.00,2.96,3.14,2.76,2.59,3.05,2.89,2.46,2.82,3.04,2.74,2.61,2.94,3.37,3.41,3.77,4.05,3.58,4.26,4.24,4.03,3.72,3.14,3.07,2.73,2.76,2.98,2.65,2.50,2.69,2.70,2.36,2.37,2.62,2.45,2.85,2.54,2.27,2.53,2.59,2.24,2.15,2.34,2.31,2.33,2.23,2.51,2.25,2.40,2.09,1.96,1.83,2.29,2.64,3.05,3.10,3.02,3.36,3.48,2.99,3.16,3.60,3.28,3.27,3.49,3.96,3.58,3.49,4.22,4.48,4.12,5.16,3.93,3.25,3.64,2.90,2.55,2.85,2.97,2.31,2.21,2.74,2.52,1.97,2.29,2.63,2.20,1.86,2.07,1.99,2.07,2.48,2.43,2.35,2.89,2.87,2.95,2.98,2.34,2.80,2.71,2.56,2.58,2.17,2.24,2.00,1.99,1.88,1.62,1.79,2.06,2.13,2.19,2.90,2.77,4.54,5.90,6.94,6.00,7.32,10.13,11.12,12.18,13.24,14.60,13.66,14.66,16.42,15.60,13.00,15.39,16.93,15.24,15.19,17.05,18.66,16.96,17.90,19.79,19.90,20.29,20.30,21.04,21.31,21.97,20.14,18.92,19.89,19.33,17.31,17.84,19.10,18.04,16.29,17.75,18.08,17.02,16.05,17.71,17.72,15.72,17.20,16.93,17.08,16.70,15.60,15.05,15.73,15.40,13.78,15.19,16.49,17.42,17.13,19.10,19.80,21.43,21.99,22.66,21.34,20.60,20.99,19.98,21.13,19.75,21.27,22.40,22.49,19.89,19.89,21.88,21.76,19.59,19.65,17.36,17.22,18.99,17.93,16.00,18.36,19.50,17.96,19.95,19.20,21.50,20.74,19.71,21.21,19.64,19.94,21.22,21.96,20.78,20.94,19.72,20.12,22.10,21.28,21.62,22.04,23.15,22.28,21.14,20.20,20.06,17.80,17.76,15.70,15.33,13.80,13.32,14.77,15.65,15.59,15.19,16.25,17.82,17.65,17.46,18.97,20.09,19.60,20.06,21.82,22.51,22.42,23.90,22.20,22.55,19.98,21.30,21.88,18.60,19.66,21.58,22.21,23.21,22.97,23.55,23.07,22.34,22.24,23.30,22.34,20.39,21.99,22.85,21.04,19.88,21.41,22.02,19.67,20.99,19.97,19.89,18.19,19.30,21.09,20.16,20.58,22.73,23.35,22.30,24.06],[24.70,25.20,25.54,26.34,25.23,24.79,26.94,26.73,26.24,26.25,27.29,27.20,27.84,28.44,29.05,29.06,28.63,27.79,27.20,28.05,27.40,27.71,27.30,27.18,26.81,26.87,27.60,28.01,27.95,28.46,28.23,27.84,27.32,27.35,27.08,26.05,26.45,27.27,27.17,27.65,28.28,28.64,28.62,28.43,28.57,28.96,28.71,28.57,27.93,28.62,28.52,28.19,27.89,27.54,26.88,26.63,25.48,24.90,24.11,24.25,24.58,25.82,26.60,25.92,26.66,26.74,27.09,27.23,27.88,27.48,26.82,26.53,26.37,26.47,25.17,24.99,23.81,23.76,23.57,24.49,24.67,25.66,24.90,26.05,25.89,26.46,27.21,26.92,28.01,27.65,27.27,27.05,26.93,27.50,26.95,26.63,26.48,26.06,25.63,25.34,24.58,26.15,26.11,26.41,26.99,26.71,26.87,28.06,27.33,27.25,27.40,27.70,27.64,28.01,28.40,28.34,27.95,28.24,28.13,27.76,28.00,27.68,27.47,26.78,27.05,26.21,26.54,25.06,25.88,25.23,25.46,26.44,26.38,26.13,26.63,25.45,25.79,25.86,26.05,24.89,25.06,24.98,24.44,23.87,23.82,23.68,23.11,23.22,22.98,22.55,20.75,19.08,17.73,16.56,15.86,13.31,11.38,9.77,8.80,6.29,4.31,2.73,2.32,2.03,1.50,1.62,2.07,2.31,2.27,2.59,2.39,2.72,2.56,2.42,2.83,2.76,2.36,2.66,2.51,1.99,2.21,2.50,1.99,1.80,2.14,2.44,2.14,2.48,2.92,2.23,2.34,2.34,2.06,2.50,2.71,2.32,2.23,1.79,1.74,1.57,1.44,1.22,1.17,1.16,1.14,1.45,1.70,1.51,1.52,1.70,1.42,1.40,1.77,1.89,1.90,1.65,1.36,1.75,1.86,1.81,2.05,2.48,2.27,2.43,2.10,2.21,2.11,1.94,1.93,1.97,1.97,2.23,1.99,1.59,1.91,2.07,2.13,2.52,2.33,2.75,2.88,2.23,2.15,1.88,1.65,1.49,1.26,1.75,1.53,1.48,1.57,1.78,1.85,2.17,2.14,2.66,2.62,3.06,3.50,3.99,4.73,5.15,6.88,7.31,9.27,11.74,12.90,15.44,18.39,19.94,20.97,21.39,20.98,21.50,19.93,18.56,15.44,13.75,11.33,9.35,7.31,6.14,5.03,4.08,3.78,3.00,2.67,2.45,2.10,1.85,1.63,1.46,1.28,1.18,1.06,1.27,1.33,1.70,2.00,2.14,1.67,1.95,2.05,2.52,3.18,3.55,3.36,4.22,4.85,5.62,6.49,7.38,7.13,6.84,7.53,6.68,7.60,8.10,8.34,7.56,8.07,8.53,9.34,9.86,9.18,8.67,8.45,8.83,8.00,7.89,7.78,6.45,7.17,6.62,6.01,5.87,4.85,4.88,3.99,4.66,5.36,5.16,6.03,6.24,6.88,6.52,7.21,7.75,7.88,8.42,8.27,9.47,9.17,8.51,8.55,8.44,7.55,6.94,6.99,5.87,6.26,5.15,5.17,5.76,4.43,5.84,7.43,6.81,7.89,9.01,8.79,9.81,9.35,7.86,8.81,6.86,7.71,6.89,6.51,7.29,6.27,7.31,6.47,6.92,6.06,7.19,6.45,7.12,6.86,7.26,6.75,5.56,5.45,4.46,3.86,3.23,3.39,2.48,2.62,2.32,2.15,2.76,2.33,2.33,2.88,3.25,3.99,4.43,5.42,6.18,8.05,9.19,9.37,11.20,11.80,10.23,11.77,9.44,10.48,10.17,8.81,9.17,11.01,9.47,10.93,9.34,10.77,11.88,10.50,9.11,8.13,8.90,11.76,10.55,10.45,11.72,11.56,10.68,10.03,10.69,9.86,10.92,10.49,8.92,9.03,7.11,7.03,5.65,4.92,3.98,3.54,3.16,4.26,4.81,5.73,7.12,8.56,11.89,12.55,13.47,12.54,11.75,8.74,9.93,6.37,7.30,5.80,6.88,6.84,7.06,8.42,7.58,8.62,8.82,7.67,8.60,7.80,8.93,8.55,8.35,9.40,6.19,7.54,7.61,10.00,9.13,7.35,7.29,5.29,5.91,4.95,4.03,3.58,2.86,3.27,2.75,2.38,2.43,2.65,2.30,2.48,2.60,2.51,3.15,3.17,2.57,2.51,2.73,2.13,2.53,2.21,2.09,2.15,1.83,1.47,1.46,1.37,1.00,1.02,1.16,1.16,1.45,1.74,2.18,2.14,2.57,2.91,2.93,2.53,2.22,1.81,1.76,1.35,1.15,0.81,0.76,0.80,1.06,1.20,1.53,1.69,1.78,2.22,2.39,2.62,2.96,2.97,2.60,2.93,3.24,2.90,2.75,3.23,3.33,3.72,3.43,3.03,3.36,3.58,3.13,3.17,2.85,2.95,2.85,2.68,2.96,2.69,2.82,3.23,2.77,2.97,2.52,2.79,2.76,3.33,3.27,3.75,3.73,3.25,3.13,3.36,2.90,2.78,3.30,3.09,2.65,3.07,3.40,2.97,2.92,3.34,3.84,3.92,4.29,4.59,4.07,4.80,4.74,4.54,4.23,3.46,3.41,3.05,3.15,3.33,2.93,2.74,3.03,3.07,2.60,2.58,2.97,2.96,3.33,2.93,2.64,3.03,2.95,2.49,2.46,2.61,2.51,2.44,2.30,2.52,2.28,2.43,2.07,2.01,1.89,2.40,2.82,3.27,3.25,3.14,3.67,3.61,3.14,3.24,3.85,3.55,3.48,3.81,4.34,3.89,3.76,4.66,4.96,4.54,5.63,4.40,3.63,4.13,3.36,2.86,3.18,3.35,2.71,2.59,2.93,2.90,2.31,2.60,2.89,2.50,2.09,2.16,2.14,2.15,2.68,2.71,2.50,3.23,3.24,3.21,3.18,2.39,2.90,2.82,2.67,2.57,2.18,2.30,1.98,2.09,2.05,1.66,2.01,2.29,2.29,2.47,3.25,3.09,4.91,6.08,7.05,6.19,7.47,10.19,11.21,11.98,13.35,14.55,13.56,14.70,16.24,15.69,12.91,14.97,16.85,14.96,14.90,16.70,18.48,16.92,17.78,19.61,19.82,20.21,20.23,21.06,21.28,22.14,20.17,18.58,19.74,19.35,17.28,17.54,19.00,18.10,16.33,17.78,18.36,17.38,16.34,17.90,17.76,15.65,17.29,17.11,17.21,17.06,15.69,15.22,15.90,15.49,13.87,15.28,16.67,17.58,17.25,19.52,19.85,21.82,22.44,22.92,21.33,20.72,21.10,19.95,21.53,19.79,21.53,22.46,22.63,19.83,19.91,21.80,21.63,19.59,19.47,17.14,17.15,18.90,17.80,15.80,18.36,19.46,17.73,19.97,19.16,21.77,21.17,20.17,21.68,20.20,20.39,21.75,22.57,20.84,21.88,20.36,20.68,22.85,21.86,22.32,22.74,23.79,23.02,21.31,20.50,20.19,18.00,17.87,15.72,15.18,13.88,13.38,14.39,15.57,15.45,15.02,16.02,17.91,17.88,17.51,19.02,20.10,19.76,20.01,21.90,22.59,22.60,24.07,22.36,22.96,19.96,21.26,22.07,18.66,19.91,21.98,22.68,23.73,23.71,24.16,23.69,22.96,22.23,23.77,22.95,20.38,22.08,23.08,21.33,19.87,21.65,22.24,19.58,21.18,19.75,19.98,17.89,18.99,21.10,20.07,20.36,22.58,22.91,21.73,23.62],[24.89,25.33,25.69,26.28,24.89,24.78,26.82,26.62,25.85,26.15,27.11,26.87,27.54,28.00,28.90,28.88,28.49,27.59,26.93,27.85,27.42,27.61,27.27,27.24,26.94,26.87,27.42,27.75,27.85,28.33,28.18,27.63,27.09,27.37,26.91,26.26,26.87,27.30,27.40,27.59,28.21,28.43,28.45,28.37,28.47,28.85,28.54,28.23,27.80,28.41,28.37,28.01,27.47,26.94,26.59,26.41,25.34,24.87,23.89,23.84,24.41,25.45,26.74,25.68,26.67,26.68,26.91,27.08,27.74,27.23,26.82,26.56,26.51,26.47,25.11,24.94,23.67,23.56,23.29,24.33,24.67,25.80,24.80,26.21,25.87,26.57,27.17,26.93,27.81,27.47,27.05,26.85,26.82,27.27,26.65,26.27,26.10,25.53,25.44,24.98,24.33,25.96,25.59,26.01,26.53,26.60,26.67,27.84,27.33,27.16,27.28,27.59,27.64,27.96,28.49,28.41,27.84,28.17,28.08,27.76,27.91,27.56,27.37,26.54,27.05,26.53,26.66,24.97,25.97,25.22,25.14,26.31,26.35,25.93,26.63,25.27,25.82,25.85,26.03,24.62,25.25,25.06,24.36,23.69,23.78,23.77,23.08,23.33,22.98,22.35,20.59,19.42,17.94,16.71,16.02,13.26,11.89,10.02,8.73,6.35,4.00,2.35,1.85,1.62,1.25,1.28,1.71,1.87,1.80,2.07,1.96,2.16,2.07,1.89,2.27,2.14,1.85,2.09,2.04,1.56,1.73,1.96,1.68,1.40,1.75,2.12,1.84,2.05,2.49,1.76,1.84,1.87,1.71,2.23,2.37,1.93,1.80,1.41,1.38,1.14,1.10,0.98,0.88,1.00,1.14,1.38,1.43,1.26,1.45,1.54,1.19,1.32,1.64,1.68,1.66,1.52,1.12,1.57,1.58,1.51,1.80,2.06,1.89,2.06,1.78,1.86,1.74,1.62,1.60,1.67,1.63,1.97,1.87,1.55,1.72,1.94,1.98,2.36,2.35,2.71,2.72,2.32,2.10,1.86,1.63,1.45,1.19,1.42,1.23,1.16,1.29,1.53,1.63,1.87,1.80,2.12,2.12,2.55,2.88,3.44,4.13,4.55,6.55,6.84,8.89,11.48,12.78,15.17,17.82,19.58,20.43,20.99,20.59,21.18,19.40,18.16,15.11,13.52,11.15,9.13,7.05,5.74,4.47,3.51,3.12,2.45,2.12,2.03,1.73,1.57,1.33,1.13,1.00,0.93,0.93,1.08,1.19,1.51,1.83,1.90,1.59,1.79,1.83,2.24,2.88,3.27,3.15,3.72,4.30,5.21,6.06,6.73,6.63,6.13,6.79,6.20,6.76,7.39,7.42,6.84,7.07,7.41,7.99,8.34,8.12,7.57,7.68,8.07,7.29,7.45,7.17,6.07,6.78,6.15,5.58,5.63,4.33,4.48,3.65,4.07,4.97,4.76,5.68,5.78,6.41,5.89,6.59,6.73,7.03,7.26,7.36,8.14,7.82,7.48,7.46,7.26,6.79,6.33,6.07,5.15,5.71,4.69,4.96,5.50,4.30,5.45,6.94,6.29,7.22,8.44,8.06,9.22,8.67,7.06,8.24,6.48,7.26,6.53,6.09,6.79,5.93,6.75,6.03,6.16,5.36,6.22,5.66,6.40,6.36,6.52,6.06,5.01,5.09,4.17,3.50,2.97,2.99,2.25,2.40,2.18,1.99,2.34,2.04,2.03,2.36,2.64,3.39,3.81,4.83,5.82,7.91,8.89,9.38,10.78,11.26,10.06,11.46,9.32,10.58,9.76,8.44,8.96,10.98,8.98,10.98,9.42,10.46,12.09,10.25,8.54,7.96,8.82,11.60,10.46,10.20,11.30,10.92,9.94,9.03,10.38,9.66,10.40,10.07,8.35,8.64,6.77,6.57,4.97,4.40,3.37,3.14,2.65,3.79,4.29,5.23,7.24,8.44,11.72,12.36,13.15,11.99,11.67,8.91,9.88,6.48,7.02,5.40,6.23,6.26,6.50,8.21,6.98,7.70,7.87,6.75,7.66,7.01,8.96,8.43,8.13,8.95,5.86,7.90,7.57,10.02,8.96,7.07,7.40,5.10,5.44,4.42,3.63,3.07,2.34,2.62,2.23,2.08,1.98,2.09,1.86,2.02,2.08,2.08,2.47,2.52,2.20,2.08,2.26,1.85,2.08,1.87,1.77,1.83,1.64,1.28,1.25,1.21,0.93,1.02,1.27,1.22,1.65,1.72,2.11,2.24,2.62,2.90,2.98,2.58,2.31,1.95,1.81,1.55,1.31,1.01,0.81,0.76,0.78,0.97,1.14,1.41,1.50,1.78,1.95,2.11,2.39,2.37,2.08,2.32,2.60,2.32,2.22,2.59,2.70,3.06,2.84,2.45,2.67,2.91,2.54,2.49,2.24,2.36,2.29,2.15,2.36,2.16,2.31,2.59,2.23,2.37,2.00,2.28,2.29,2.84,2.85,3.25,3.16,2.72,2.62,2.74,2.34,2.33,2.71,2.51,2.13,2.57,2.75,2.41,2.34,2.75,3.16,3.25,3.57,3.91,3.47,4.13,4.15,3.93,3.59,2.96,2.96,2.71,2.75,2.87,2.48,2.39,2.59,2.55,2.15,2.14,2.44,2.36,2.65,2.38,2.07,2.30,2.34,1.93,1.90,2.02,1.96,1.94,1.78,2.02,1.78,1.90,1.66,1.61,1.51,1.89,2.35,2.70,2.71,2.71,3.12,3.14,2.68,2.99,3.41,3.11,3.17,3.48,3.79,3.58,3.60,4.32,4.67,4.38,5.51,4.33,3.49,3.86,3.12,2.83,2.98,3.12,2.62,2.30,2.72,2.64,2.09,2.23,2.59,2.17,1.77,1.75,1.73,1.74,2.17,2.19,2.03,2.58,2.61,2.70,2.66,1.99,2.42,2.32,2.14,2.06,1.73,1.85,1.57,1.67,1.56,1.33,1.58,1.83,1.89,2.07,2.77,2.62,4.62,5.70,6.84,6.00,7.66,9.87,11.23,11.79,13.33,14.23,13.15,14.54,16.03,15.60,12.85,14.68,16.69,14.86,14.58,16.56,18.48,16.88,17.67,19.58,19.94,20.27,20.20,21.14,21.19,21.82,20.08,18.52,19.72,19.39,17.04,17.31,18.84,17.85,15.98,17.48,17.99,16.98,16.06,17.77,17.55,15.21,16.87,16.92,16.91,16.66,15.28,14.99,15.50,15.31,13.57,15.09,16.49,17.51,16.99,19.30,19.90,21.74,22.49,22.83,21.16,20.65,21.10,20.11,21.65,19.56,21.48,22.30,22.61,19.71,19.76,21.82,21.83,19.65,19.71,17.20,16.82,18.87,17.55,15.72,18.17,19.44,17.61,19.97,19.32,21.61,21.00,19.97,21.43,19.86,19.97,21.76,22.41,21.12,21.84,20.34,20.85,22.69,21.61,22.11,22.30,23.38,22.54,21.13,20.43,20.27,17.71,17.72,15.28,14.78,13.64,13.13,14.16,15.14,15.24,14.84,15.83,17.85,17.73,17.19,19.11,20.10,19.63,20.11,21.81,22.55,22.53,23.88,22.58,22.78,19.92,21.29,22.14,18.52,19.84,21.87,22.54,23.73,23.44,24.00,23.47,22.64,22.45,23.46,22.51,20.49,21.99,22.73,21.00,19.81,21.35,21.84,19.52,20.88,19.67,19.72,17.76,18.82,20.93,20.05,20.24,22.45,23.16,22.02,24.10],[24.54,25.41,25.69,26.59,25.16,24.84,27.05,26.78,25.95,26.25,27.38,27.22,27.92,28.30,29.07,29.09,28.75,27.99,27.24,28.11,27.58,27.93,27.35,27.26,26.93,26.74,27.58,27.90,27.97,28.19,28.18,27.73,27.31,27.41,27.01,26.18,26.60,27.31,27.37,27.80,28.43,28.71,28.68,28.59,28.60,28.92,28.69,28.51,28.02,28.53,28.69,28.21,27.89,27.30,26.73,26.71,25.57,24.95,24.02,24.27,24.44,25.69,26.94,25.93,26.74,26.79,26.98,27.27,27.78,27.46,26.95,26.75,26.72,26.57,25.35,25.05,23.84,23.95,23.55,24.47,24.76,25.77,24.78,26.20,26.03,26.53,27.31,27.05,27.78,27.60,27.20,27.07,26.96,27.36,26.83,26.48,26.27,26.05,25.67,25.29,24.51,26.23,26.08,26.25,26.74,26.83,26.68,28.03,27.27,27.26,27.40,27.79,27.79,27.97,28.17,28.26,27.89,28.16,28.05,27.93,28.17,27.90,27.54,26.91,26.99,26.34,26.52,25.05,25.96,25.23,25.53,26.42,26.30,26.08,26.73,25.38,25.89,25.75,26.06,24.78,25.28,25.17,24.46,23.94,23.85,23.89,23.21,23.51,23.13,22.12,20.54,18.88,17.25,16.14,15.22,12.95,11.30,9.52,8.76,6.09,4.04,2.11,1.65,1.43,1.17,1.28,1.63,1.75,1.78,2.13,1.93,2.13,1.89,1.67,2.10,1.87,1.56,1.78,1.76,1.44,1.50,1.77,1.56,1.35,1.60,1.99,1.85,2.04,2.53,1.54,1.68,1.74,1.63,2.18,2.16,1.82,1.65,1.25,1.20,0.94,0.92,0.94,0.95,1.09,1.30,1.45,1.48,1.32,1.51,1.58,1.29,1.47,1.74,1.75,1.67,1.47,1.15,1.44,1.40,1.29,1.47,1.78,1.59,1.77,1.53,1.62,1.54,1.41,1.40,1.51,1.51,1.79,1.74,1.52,1.59,1.84,1.84,2.19,2.13,2.51,2.55,2.22,2.06,1.73,1.57,1.39,1.18,1.33,1.21,1.07,1.19,1.28,1.32,1.60,1.50,1.86,1.77,2.20,2.53,3.14,3.74,4.28,6.30,6.76,8.99,11.39,12.85,15.07,17.91,19.85,20.57,21.36,20.76,21.25,19.61,18.18,15.37,13.52,11.20,9.17,6.98,5.52,4.13,3.22,2.73,2.11,1.81,1.74,1.41,1.33,1.09,0.96,0.92,0.84,0.90,1.09,1.24,1.44,1.62,1.79,1.55,1.70,1.87,2.35,2.87,3.18,3.13,3.76,4.26,5.09,5.81,6.42,6.40,6.02,6.70,6.29,6.72,7.22,7.34,6.81,6.93,7.27,7.88,8.24,8.01,7.51,7.51,7.84,7.20,7.37,6.96,6.10,6.56,6.02,5.58,5.57,4.19,4.51,3.61,4.16,5.01,4.77,5.66,5.71,6.26,5.80,6.50,6.68,6.97,7.30,7.33,7.88,7.60,7.38,7.38,7.20,6.65,6.16,6.15,5.24,5.80,4.84,4.90,5.52,4.22,5.46,7.03,6.31,7.07,8.19,7.88,8.96,8.34,6.93,8.19,6.46,7.19,6.64,6.31,6.73,5.96,6.69,6.11,6.19,5.43,6.13,5.64,6.12,6.10,6.22,5.83,5.04,4.98,4.07,3.56,2.92,2.93,2.24,2.33,2.03,1.81,2.18,1.83,1.83,2.24,2.39,3.16,3.69,4.54,5.69,7.68,8.71,8.94,10.36,10.70,9.89,11.46,9.72,10.84,10.06,8.29,8.96,10.75,8.81,10.56,9.12,10.68,11.67,10.39,8.81,7.82,8.50,11.44,10.51,10.58,11.03,11.20,10.25,9.13,9.99,9.94,9.89,9.84,7.97,8.60,6.43,6.55,4.72,4.20,3.16,2.88,2.40,3.51,4.21,4.94,7.06,8.47,11.54,12.10,12.89,11.81,11.89,8.93,9.90,6.13,7.04,5.17,5.95,6.14,6.16,8.02,6.54,7.15,7.36,6.42,7.37,6.85,8.91,8.63,8.22,9.08,5.85,7.58,7.69,9.80,8.90,7.08,7.26,4.79,5.20,4.23,3.35,2.85,2.24,2.39,1.97,1.86,1.77,1.90,1.69,1.77,1.90,1.84,2.28,2.32,1.92,1.86,2.01,1.64,1.90,1.62,1.64,1.70,1.54,1.21,1.29,1.28,1.09,1.13,1.36,1.22,1.58,1.66,2.00,2.09,2.46,2.64,2.85,2.41,2.26,1.92,1.77,1.60,1.40,1.14,0.96,0.79,0.76,0.78,0.93,1.10,1.27,1.50,1.77,1.88,2.16,2.11,1.79,2.04,2.26,2.00,1.85,2.21,2.27,2.60,2.41,2.04,2.27,2.47,2.15,2.07,1.86,2.00,1.99,1.84,2.11,1.92,2.13,2.37,2.02,2.21,1.83,2.09,2.06,2.49,2.52,2.92,2.86,2.37,2.29,2.49,2.10,2.04,2.36,2.19,1.91,2.19,2.40,2.06,2.01,2.34,2.76,2.84,3.17,3.52,3.01,3.76,3.78,3.57,3.20,2.53,2.60,2.40,2.46,2.51,2.15,2.08,2.31,2.20,1.82,1.93,2.18,2.14,2.41,2.08,1.81,1.97,1.98,1.67,1.61,1.66,1.65,1.62,1.57,1.81,1.64,1.77,1.51,1.55,1.38,1.77,2.25,2.54,2.59,2.69,2.99,2.93,2.50,2.73,3.27,2.90,2.92,3.26,3.61,3.23,3.35,4.08,4.48,4.20,5.34,4.18,3.31,3.68,2.91,2.59,2.79,2.92,2.32,2.28,2.60,2.49,2.04,2.26,2.54,2.13,1.74,1.70,1.57,1.60,1.99,2.01,1.87,2.39,2.41,2.49,2.50,1.79,2.20,2.17,2.00,1.89,1.55,1.60,1.29,1.34,1.28,1.11,1.34,1.48,1.58,1.81,2.53,2.34,4.59,5.67,6.70,5.96,7.27,9.83,10.81,11.47,13.40,14.38,13.30,14.87,16.13,15.85,13.14,14.77,16.89,14.82,14.69,16.63,18.53,16.73,17.76,19.66,19.98,20.39,20.18,20.86,21.23,21.78,20.12,18.58,19.77,19.39,17.01,17.52,18.93,17.88,15.97,17.70,18.02,17.00,16.00,17.50,17.52,15.38,16.87,16.83,16.79,16.83,15.41,15.18,15.60,15.31,13.55,15.00,16.30,17.46,16.98,19.53,19.95,21.80,22.23,22.75,21.25,20.57,21.09,20.11,21.44,19.70,21.44,22.15,22.41,19.78,19.93,21.78,21.85,19.55,19.67,17.07,16.95,19.02,17.66,15.99,18.22,19.45,17.67,20.02,19.15,21.86,21.08,19.83,21.08,19.83,19.33,21.50,21.68,20.36,21.10,19.92,20.17,22.28,21.52,22.02,22.29,23.06,22.50,21.37,20.61,20.34,17.79,17.75,15.70,14.93,13.93,13.32,14.06,15.21,15.24,14.70,15.92,17.79,17.79,17.25,18.91,20.15,19.71,20.05,21.86,22.55,22.42,23.84,22.22,22.79,19.95,21.31,22.24,18.62,19.62,21.86,22.36,23.30,23.20,23.60,23.10,22.71,22.49,23.20,22.51,20.27,22.11,22.47,21.12,19.72,21.23,21.81,19.55,20.94,19.72,19.79,17.91,18.86,20.82,20.03,20.27,22.27,22.92,21.85,23.69],[24.95,25.28,25.88,26.42,24.92,24.86,27.17,26.61,26.13,26.41,27.42,27.05,27.73,28.23,28.96,28.94,28.69,27.75,27.20,27.94,27.68,27.82,27.34,27.29,27.21,26.83,27.53,28.06,27.99,28.64,28.34,27.85,27.31,27.60,27.20,26.26,26.79,27.55,27.49,27.72,28.28,28.59,28.52,28.56,28.67,29.12,28.61,28.35,27.97,28.56,28.63,28.23,27.64,27.22,26.75,26.71,25.71,25.28,24.21,24.09,24.72,25.77,27.28,26.05,26.92,26.98,27.13,27.34,28.12,27.53,27.00,26.94,26.95,26.74,25.63,25.48,24.03,23.73,23.41,24.36,25.02,26.07,25.20,26.41,26.26,26.74,27.38,27.11,28.03,27.64,27.35,27.13,27.17,27.55,27.00,26.54,26.54,25.90,25.74,25.31,24.55,26.23,25.76,26.32,26.82,26.94,26.85,28.02,27.42,27.27,27.43,27.80,27.78,28.23,28.71,28.66,28.23,28.44,28.25,28.01,28.23,27.87,27.58,27.13,27.32,26.22,26.81,25.28,26.12,25.32,25.21,26.45,26.54,26.16,26.81,25.44,25.96,25.98,26.15,24.92,25.48,25.33,24.33,23.89,23.82,23.66,23.10,23.29,22.86,22.36,20.34,19.11,17.06,15.94,15.28,12.23,10.98,9.27,8.06,6.02,3.95,2.15,1.73,1.51,1.16,1.42,1.82,1.90,2.02,2.28,2.09,2.18,1.99,1.77,2.08,1.88,1.60,1.85,1.84,1.52,1.55,1.87,1.67,1.45,1.73,2.03,1.94,1.99,2.46,1.45,1.62,1.71,1.62,2.17,2.25,1.84,1.66,1.31,1.16,0.93,0.94,1.00,1.17,1.29,1.56,1.66,1.63,1.57,1.82,1.84,1.50,1.69,1.95,1.99,1.85,1.67,1.23,1.56,1.42,1.24,1.46,1.76,1.65,1.76,1.57,1.61,1.56,1.47,1.58,1.66,1.74,2.05,2.02,1.78,1.81,2.07,2.04,2.45,2.36,2.75,2.73,2.43,2.29,1.91,1.80,1.60,1.38,1.54,1.40,1.20,1.24,1.29,1.33,1.55,1.45,1.81,1.71,2.16,2.49,3.03,3.70,4.20,6.26,6.67,8.63,11.32,12.65,15.03,17.78,19.54,20.05,20.85,20.05,21.07,18.43,17.66,14.38,13.15,10.90,8.91,6.70,5.40,4.05,3.21,2.69,2.04,1.75,1.63,1.33,1.21,1.01,0.94,0.97,0.98,1.11,1.25,1.49,1.71,1.82,2.08,1.81,1.93,2.07,2.65,3.21,3.47,3.44,3.93,4.50,5.31,6.22,6.84,6.63,6.31,6.98,6.45,6.91,7.48,7.60,6.98,7.24,7.63,8.27,8.72,8.35,7.79,7.87,8.35,7.45,7.61,7.35,6.26,6.89,6.34,5.75,5.81,4.51,4.59,3.90,4.32,5.28,5.06,5.95,6.02,6.61,6.18,6.90,7.00,7.21,7.65,7.65,8.50,8.08,7.76,7.75,7.68,7.03,6.60,6.29,5.43,6.02,4.94,5.15,5.76,4.50,5.71,7.24,6.56,7.42,8.49,8.39,9.49,8.84,7.36,8.38,6.68,7.29,6.84,6.21,6.99,6.16,6.96,6.32,6.37,5.52,6.46,6.00,6.65,6.57,6.83,6.26,5.31,5.33,4.37,3.76,3.11,3.16,2.46,2.45,2.19,1.94,2.30,1.91,1.93,2.36,2.48,3.29,3.74,4.74,5.92,7.97,8.82,9.26,10.98,11.78,9.87,11.72,9.22,10.52,10.15,8.39,8.85,11.00,9.00,10.97,9.43,10.39,12.47,10.49,8.84,7.63,8.75,11.54,10.21,9.99,11.76,11.13,10.30,9.03,10.48,9.57,10.39,10.21,8.35,8.64,6.84,6.69,4.90,4.38,3.22,3.02,2.47,3.61,4.20,5.02,7.29,8.30,11.65,12.08,13.41,12.18,12.07,9.05,9.71,6.42,6.77,5.32,6.27,6.33,6.48,8.29,6.84,7.36,7.77,6.54,7.55,6.97,8.96,8.45,8.04,8.66,5.86,7.82,7.75,10.26,8.82,7.20,7.29,4.93,5.35,4.38,3.50,3.03,2.41,2.54,2.07,2.07,2.05,2.03,1.78,1.84,1.90,1.88,2.26,2.32,1.94,1.86,1.95,1.70,1.85,1.67,1.68,1.76,1.66,1.33,1.44,1.49,1.30,1.32,1.60,1.42,1.78,1.81,2.20,2.28,2.60,2.82,3.04,2.63,2.44,2.13,1.95,1.79,1.53,1.39,1.15,0.95,0.80,0.76,0.79,0.99,1.11,1.39,1.60,1.71,1.99,1.98,1.69,1.91,2.13,1.97,1.82,2.12,2.19,2.57,2.32,2.02,2.22,2.43,2.14,2.08,1.84,2.00,1.92,1.80,2.03,1.89,2.10,2.34,2.05,2.28,1.93,2.14,2.08,2.59,2.61,2.95,2.91,2.46,2.38,2.52,2.09,2.10,2.39,2.18,1.91,2.20,2.40,2.10,2.06,2.39,2.78,2.90,3.23,3.56,3.08,3.79,3.82,3.63,3.26,2.64,2.70,2.46,2.50,2.57,2.21,2.15,2.34,2.24,1.90,1.99,2.19,2.15,2.34,2.09,1.83,1.97,1.99,1.69,1.57,1.65,1.63,1.58,1.56,1.68,1.62,1.78,1.52,1.57,1.43,1.83,2.33,2.65,2.64,2.70,3.03,3.04,2.62,2.98,3.33,3.00,3.14,3.30,3.63,3.38,3.41,4.09,4.54,4.24,5.55,4.30,3.37,3.77,3.11,2.79,2.88,3.09,2.59,2.31,2.68,2.65,2.10,2.26,2.60,2.24,1.81,1.79,1.68,1.65,2.10,2.12,1.88,2.43,2.42,2.51,2.45,1.73,2.09,2.15,1.99,1.82,1.51,1.47,1.21,1.25,1.23,1.01,1.30,1.44,1.54,1.79,2.49,2.22,4.36,5.32,6.69,5.94,7.43,9.63,10.72,11.42,13.17,14.26,13.30,14.88,16.33,15.77,12.82,14.83,17.05,14.67,14.82,16.87,18.70,17.11,17.90,20.01,20.13,20.49,20.62,21.52,21.70,22.33,20.47,18.93,20.23,19.94,17.54,17.90,19.35,18.38,16.32,17.88,18.28,17.38,16.29,18.09,17.91,15.33,17.15,17.09,17.10,16.99,15.54,15.33,15.88,15.32,13.57,15.21,16.65,17.84,17.26,19.82,20.25,22.28,22.87,23.14,21.55,21.04,21.58,20.39,22.06,19.85,21.78,22.63,22.82,20.08,20.15,22.13,21.99,19.91,19.90,16.99,17.15,19.14,17.69,15.76,18.39,19.65,17.83,20.36,19.62,22.20,21.67,20.53,22.14,20.02,20.24,22.25,22.98,21.57,22.24,20.79,21.49,23.28,22.20,22.72,22.93,23.81,22.96,21.49,20.85,20.84,18.23,17.94,15.64,15.08,13.67,13.26,14.36,15.45,15.35,14.94,16.19,17.97,18.20,17.62,19.51,20.71,20.10,20.49,22.27,22.94,22.87,24.26,23.12,23.17,20.44,21.85,22.76,19.19,20.50,22.36,23.04,24.17,23.88,24.34,23.88,23.13,22.98,23.76,22.96,21.00,22.61,22.97,21.45,20.28,21.65,22.17,19.77,21.44,20.12,20.12,18.36,19.18,21.37,20.50,20.71,22.87,23.46,22.03,24.05],[24.99,25.38,25.84,26.60,24.94,24.96,26.97,26.69,25.70,26.26,27.14,27.19,27.90,28.41,29.09,29.11,28.68,27.94,27.16,28.00,27.43,27.81,27.41,27.29,26.99,26.94,27.75,28.27,28.18,28.67,28.56,28.11,27.57,27.60,27.27,26.14,26.39,27.41,27.37,27.74,28.22,28.59,28.72,28.68,28.75,29.08,28.73,28.46,28.09,28.61,28.70,28.28,27.79,27.34,26.61,26.52,25.46,25.18,24.18,24.43,24.70,25.98,26.82,26.13,26.91,27.00,27.40,27.58,28.23,27.70,27.09,26.84,26.57,26.61,25.21,25.15,23.98,24.16,23.93,24.77,24.81,25.70,24.91,26.25,26.03,26.61,27.51,26.98,28.06,27.79,27.45,27.20,26.99,27.63,27.17,26.79,26.80,26.20,25.63,25.62,24.62,26.12,26.21,26.25,26.87,26.72,26.64,28.11,27.29,27.32,27.54,27.90,28.01,28.26,28.62,28.67,28.29,28.43,28.33,28.13,28.33,27.95,27.56,26.94,27.13,26.25,26.63,25.00,26.20,25.26,25.93,26.85,26.65,26.58,26.93,25.47,25.91,25.73,25.99,25.15,25.44,25.31,24.53,24.24,24.06,23.91,23.32,23.61,23.00,22.39,20.26,18.61,16.87,15.67,14.75,11.98,10.78,9.07,8.04,5.92,4.15,2.41,1.98,1.78,1.35,1.70,2.12,2.35,2.55,2.99,2.78,2.83,2.37,2.16,2.65,2.29,1.83,2.20,2.23,1.80,1.84,2.28,2.12,1.75,2.11,2.43,2.18,2.26,2.76,1.67,1.87,2.08,1.98,2.53,2.60,2.16,1.82,1.54,1.20,1.09,1.11,1.35,1.40,1.63,1.97,2.16,2.03,1.87,2.28,2.21,1.80,2.11,2.42,2.48,2.20,1.91,1.45,1.79,1.54,1.39,1.54,2.01,1.74,1.97,1.90,1.79,1.75,1.77,1.84,2.03,2.14,2.59,2.62,2.32,2.30,2.72,2.63,3.14,3.02,3.51,3.61,3.18,3.01,2.61,2.43,2.03,1.76,1.87,1.73,1.37,1.42,1.31,1.42,1.63,1.43,1.86,1.72,2.26,2.63,3.25,3.88,4.43,6.43,6.87,8.97,11.52,12.74,15.20,18.11,19.89,20.76,21.37,21.03,21.67,19.81,18.57,15.46,13.73,11.33,9.12,6.97,5.66,4.27,3.35,2.80,2.10,1.69,1.65,1.22,1.16,1.00,0.91,1.08,1.20,1.46,1.52,1.85,2.13,2.32,2.65,2.31,2.33,2.60,3.20,3.77,3.96,3.86,4.56,5.07,6.05,6.83,7.63,7.37,7.09,7.99,7.47,8.09,8.32,8.56,8.21,8.52,8.97,9.80,10.31,9.53,9.02,8.71,9.13,8.53,8.42,8.14,7.06,7.52,6.91,6.30,6.39,5.13,5.46,4.53,5.25,6.01,5.66,6.57,6.73,7.43,6.98,7.89,8.23,8.46,9.02,8.71,9.81,9.52,8.85,9.14,8.85,8.21,7.61,7.53,6.41,6.89,5.87,5.77,6.46,5.02,6.16,7.73,7.10,8.10,9.18,9.26,10.25,9.66,8.39,8.80,7.45,7.84,7.10,6.72,7.53,6.73,7.62,7.18,7.42,6.63,7.56,6.89,7.45,7.32,7.65,7.08,6.15,5.87,4.92,4.26,3.59,3.66,2.94,2.89,2.59,2.24,2.63,2.19,2.31,2.78,2.98,3.95,4.48,5.44,6.41,8.43,9.33,9.49,11.12,11.79,10.18,11.99,10.28,11.20,10.69,8.85,9.07,11.08,9.35,10.97,9.33,10.47,12.48,10.33,8.79,7.68,8.49,11.37,10.49,10.61,12.06,11.87,11.51,10.04,11.08,10.38,10.97,10.43,8.97,9.63,7.40,7.42,5.59,4.91,3.83,3.37,2.89,3.99,4.52,5.13,7.13,8.54,11.50,11.98,13.64,12.06,12.11,8.95,9.90,6.34,7.34,5.62,6.68,6.99,7.12,9.27,7.76,8.70,9.05,7.74,8.77,7.66,9.74,8.74,8.96,9.21,6.37,8.02,8.22,10.10,9.19,7.45,7.68,5.43,6.01,5.08,4.09,3.64,2.90,3.16,2.62,2.56,2.53,2.46,2.13,2.30,2.21,2.21,2.63,2.66,2.24,2.20,2.29,1.90,2.18,1.88,1.91,2.06,1.98,1.51,1.70,1.83,1.63,1.68,2.06,1.82,2.37,2.30,2.78,2.95,3.32,3.53,3.86,3.40,3.17,2.83,2.57,2.44,1.95,1.83,1.49,1.25,1.16,0.83,0.77,0.81,0.98,1.20,1.58,1.75,2.05,2.02,1.62,1.88,2.16,2.00,1.83,2.12,2.26,2.75,2.48,2.09,2.38,2.64,2.25,2.24,1.92,2.16,1.98,1.99,2.14,2.03,2.20,2.52,2.24,2.54,2.11,2.44,2.49,2.96,3.09,3.45,3.27,2.81,2.68,2.83,2.33,2.41,2.70,2.49,2.13,2.58,2.74,2.32,2.34,2.74,3.11,3.31,3.61,4.00,3.49,4.25,4.22,4.10,3.75,3.03,3.17,2.90,3.03,3.07,2.56,2.54,2.83,2.60,2.13,2.33,2.62,2.56,2.82,2.51,2.18,2.33,2.32,1.86,1.75,1.73,1.77,1.53,1.61,1.82,1.74,1.90,1.51,1.78,1.53,1.95,2.57,2.85,2.90,2.95,3.29,3.31,2.85,3.18,3.65,3.33,3.39,3.75,4.15,3.84,3.84,4.69,5.09,4.80,5.99,4.88,3.86,4.32,3.64,3.25,3.32,3.55,3.07,2.70,3.01,3.10,2.51,2.61,2.83,2.71,2.16,2.01,1.90,1.74,2.26,2.37,2.20,2.70,2.71,2.65,2.65,1.81,2.18,2.25,2.14,2.04,1.45,1.47,1.20,1.10,1.26,1.09,1.46,1.50,1.53,1.98,2.68,2.39,4.49,5.33,6.55,6.00,7.32,9.66,10.64,11.58,13.77,14.74,13.63,15.25,16.29,16.13,13.31,15.00,16.97,14.78,14.96,16.75,18.68,16.92,17.84,19.89,20.19,20.61,20.49,21.45,21.59,22.33,20.33,18.69,19.98,19.68,17.37,17.70,19.30,18.13,16.31,17.96,18.37,17.51,16.64,18.22,18.06,15.58,17.26,17.34,16.97,17.10,15.82,15.57,16.02,15.71,14.11,15.56,16.87,18.09,17.41,19.87,20.19,22.30,22.85,23.22,21.58,20.85,21.35,20.28,21.95,19.91,21.89,22.63,22.92,20.02,20.20,22.20,22.20,19.92,19.94,16.96,17.19,19.12,17.83,15.99,18.39,19.67,17.88,20.26,19.35,21.95,21.53,20.60,21.67,20.51,20.75,22.07,22.76,21.37,22.26,20.92,21.33,22.93,21.99,22.47,22.88,23.84,22.97,21.42,20.76,20.63,18.06,17.98,15.77,15.37,14.11,13.60,14.61,15.52,15.59,15.20,16.26,17.91,18.12,17.54,19.20,20.40,20.06,20.31,22.28,23.05,22.91,24.37,23.03,23.35,20.30,21.68,22.68,19.03,20.17,22.26,23.08,24.17,24.01,24.34,23.82,23.15,23.11,23.92,23.09,20.70,22.46,23.07,21.55,20.03,21.70,22.37,19.74,21.44,20.06,20.15,18.06,19.01,21.29,20.33,20.66,22.89,23.48,22.08,23.80],[24.93,25.19,25.74,26.35,24.62,24.73,26.85,26.60,25.68,26.27,27.01,27.12,27.80,28.29,29.04,29.07,28.53,27.75,26.84,27.76,27.38,27.64,27.30,27.20,27.06,27.11,27.69,28.22,28.14,28.56,28.43,28.08,27.66,27.58,27.22,25.97,26.49,27.26,27.18,27.31,28.03,28.47,28.52,28.53,28.60,28.91,28.52,28.19,27.63,28.34,28.52,28.01,27.47,27.21,26.24,26.54,25.34,24.89,24.05,24.14,24.56,25.83,26.95,25.97,26.84,26.73,27.07,27.41,28.09,27.39,26.70,26.60,26.58,26.60,25.49,25.22,23.93,24.03,23.60,24.60,25.16,25.95,24.94,26.15,26.04,26.47,27.05,26.74,27.76,27.50,27.09,27.17,26.82,27.47,27.04,26.59,26.64,26.04,25.71,25.53,24.34,25.95,26.24,26.48,26.90,26.64,26.23,27.82,26.94,26.92,27.29,27.65,27.82,28.20,28.49,28.55,28.15,28.36,28.22,27.98,28.11,27.67,27.16,26.68,27.04,26.15,26.65,24.90,26.23,25.45,25.63,26.86,26.73,26.51,26.91,25.73,25.93,25.56,25.81,25.19,25.57,25.13,24.29,24.43,23.94,23.68,22.96,23.45,22.72,22.21,20.02,18.69,17.02,16.05,15.18,12.44,11.05,9.22,7.85,5.71,3.74,2.16,1.72,1.52,1.32,1.60,1.89,2.04,2.20,2.48,2.22,2.29,2.02,1.86,2.19,1.92,1.62,1.89,1.95,1.65,1.64,1.97,1.91,1.64,1.90,2.23,2.04,2.14,2.54,1.46,1.56,1.78,1.76,2.35,2.35,1.94,1.58,1.41,1.09,1.03,1.13,1.38,1.38,1.69,1.89,1.96,1.88,1.77,2.07,2.01,1.70,1.95,2.20,2.20,1.98,1.79,1.42,1.60,1.41,1.27,1.36,1.67,1.46,1.63,1.55,1.48,1.58,1.61,1.76,1.86,2.03,2.32,2.35,2.13,2.15,2.48,2.42,2.84,2.82,3.12,3.18,2.83,2.73,2.34,2.21,1.99,1.78,1.85,1.71,1.40,1.33,1.25,1.18,1.24,1.16,1.45,1.42,1.83,2.24,2.83,3.42,4.00,5.95,6.48,8.64,11.33,12.83,15.54,18.19,19.82,20.34,20.92,20.53,21.48,19.29,18.01,14.75,13.71,11.20,8.96,6.76,5.35,3.83,2.90,2.31,1.64,1.30,1.19,0.98,0.94,0.94,0.98,1.14,1.30,1.51,1.50,1.79,2.00,2.09,2.38,2.16,2.15,2.34,2.84,3.32,3.51,3.49,4.02,4.56,5.31,6.08,6.68,6.45,6.21,6.92,6.43,6.87,7.42,7.45,6.99,7.10,7.63,8.24,8.70,8.27,7.68,7.69,8.06,7.39,7.54,7.20,6.26,6.75,6.27,5.73,5.86,4.56,4.79,4.01,4.45,5.16,5.14,5.93,5.95,6.61,6.21,6.76,7.13,7.20,7.69,7.61,8.21,7.97,7.69,7.89,7.74,7.06,6.61,6.45,5.56,6.00,5.05,5.14,5.85,4.58,5.70,7.14,6.60,7.27,8.27,8.24,9.48,8.61,7.37,8.06,6.67,7.07,6.50,6.10,6.82,6.09,6.78,6.24,6.37,5.58,6.56,6.05,6.56,6.59,6.73,6.27,5.46,5.24,4.36,3.77,3.16,3.19,2.60,2.51,2.32,2.03,2.36,1.95,2.07,2.39,2.55,3.28,3.76,4.60,5.70,7.63,8.54,8.77,10.48,11.08,9.89,11.06,9.14,10.20,9.68,7.83,8.24,10.14,8.52,10.45,8.67,10.02,12.15,10.20,8.72,7.42,7.94,10.63,9.73,9.71,11.25,10.84,10.08,8.85,10.07,9.38,9.90,9.73,8.11,8.55,6.68,6.76,4.83,4.32,3.24,2.92,2.43,3.46,4.12,4.69,6.95,7.92,11.20,11.49,12.74,11.85,11.82,9.01,9.88,6.11,6.74,5.02,5.90,6.34,6.27,8.08,6.58,7.28,7.73,6.49,7.41,6.79,8.74,8.08,8.04,8.61,5.65,7.87,7.93,9.64,8.44,6.95,7.11,4.84,5.28,4.33,3.44,3.06,2.51,2.72,2.22,2.24,2.29,2.23,1.86,1.95,1.82,1.82,2.18,2.16,1.78,1.84,1.88,1.67,1.84,1.67,1.69,1.77,1.81,1.43,1.63,1.77,1.65,1.74,1.99,1.82,2.21,2.17,2.60,2.68,3.02,3.15,3.50,3.00,2.86,2.57,2.36,2.27,1.89,1.80,1.59,1.32,1.21,1.00,0.80,0.76,0.78,0.94,1.15,1.23,1.50,1.50,1.24,1.47,1.69,1.58,1.43,1.72,1.84,2.14,2.07,1.61,1.91,2.12,1.85,1.79,1.48,1.64,1.48,1.50,1.65,1.60,1.74,1.98,1.82,2.12,1.84,2.10,2.07,2.55,2.64,2.87,2.71,2.36,2.23,2.22,1.84,1.91,2.18,1.93,1.73,2.07,2.12,1.85,1.89,2.24,2.58,2.72,3.00,3.33,2.92,3.56,3.59,3.49,3.11,2.53,2.70,2.48,2.54,2.53,2.13,2.24,2.35,2.15,1.86,2.05,2.21,2.18,2.28,2.04,1.80,1.87,1.84,1.60,1.46,1.44,1.38,1.16,1.19,1.31,1.35,1.57,1.36,1.61,1.44,1.69,2.34,2.58,2.57,2.65,2.99,2.90,2.72,3.01,3.28,2.96,3.16,3.33,3.51,3.37,3.48,4.12,4.59,4.38,5.70,4.58,3.54,3.92,3.33,3.03,3.03,3.27,2.82,2.54,2.84,2.83,2.35,2.38,2.71,2.46,2.01,1.86,1.71,1.51,1.95,2.07,1.78,2.27,2.24,2.25,2.16,1.46,1.64,1.84,1.79,1.44,1.10,1.02,0.94,0.90,1.05,1.02,1.31,1.28,1.34,1.78,2.38,2.12,4.37,5.27,6.28,5.88,7.23,9.55,10.36,10.92,12.56,14.05,13.03,14.65,16.04,15.74,12.40,14.56,17.01,14.35,14.51,16.76,18.69,16.60,18.01,20.42,20.51,20.83,21.17,21.98,21.92,22.39,20.91,19.51,20.68,20.16,17.90,18.26,19.75,18.62,16.35,18.07,18.49,17.60,16.53,18.21,18.09,15.14,17.13,17.09,17.11,16.90,15.15,15.25,15.98,15.11,13.33,15.21,16.64,18.01,17.36,20.03,20.54,22.20,22.81,23.22,21.75,21.10,21.65,20.59,22.05,20.06,21.98,22.71,23.00,20.24,20.33,22.49,22.48,20.08,19.88,16.61,16.92,18.99,17.57,15.53,18.33,19.94,17.94,20.67,19.70,22.28,21.63,20.60,21.97,20.27,20.30,22.20,22.96,21.50,22.49,21.07,21.35,22.95,22.08,22.53,22.86,23.79,22.83,21.58,21.05,21.00,18.19,17.77,15.59,14.74,13.55,12.74,14.26,15.14,15.18,14.82,16.18,18.06,18.46,17.77,20.03,21.01,20.25,20.75,22.78,23.08,22.83,24.19,23.23,23.36,20.73,22.03,22.84,19.27,20.53,22.36,22.78,23.84,23.73,24.16,23.76,23.17,23.18,23.92,22.98,21.12,22.84,23.03,21.58,20.54,21.76,22.28,20.02,21.56,20.67,20.41,18.57,19.84,21.70,20.82,20.99,23.01,23.89,22.64,24.24],[25.13,25.04,25.55,26.16,24.55,24.60,26.58,26.55,25.56,25.70,26.77,27.10,27.85,28.28,29.02,29.00,28.56,27.73,26.66,27.74,27.21,27.57,27.13,27.02,26.77,27.04,27.61,28.07,28.14,28.41,28.27,27.92,27.59,27.36,26.98,25.62,26.10,26.96,26.80,27.28,27.93,28.46,28.43,28.38,28.54,28.76,28.34,28.24,27.57,28.32,28.36,27.89,27.54,26.95,26.05,26.32,25.08,24.50,23.62,24.38,24.35,25.83,26.46,25.89,26.52,26.54,26.97,27.13,27.70,27.14,26.56,26.36,26.10,26.26,24.99,25.19,23.73,24.26,23.74,24.95,24.48,25.55,24.41,25.73,25.65,26.04,26.91,26.59,27.54,27.21,26.99,26.91,26.57,27.25,26.88,26.70,26.62,25.95,25.32,25.27,24.26,25.83,26.21,26.17,26.67,26.18,26.03,27.65,26.77,26.73,27.06,27.51,27.67,27.92,28.25,28.24,27.81,28.04,28.03,27.78,27.79,27.55,26.97,26.36,26.56,25.56,26.16,24.56,26.02,25.52,26.00,26.95,26.66,26.48,26.80,25.75,25.85,25.24,25.68,25.36,25.14,24.95,24.38,24.55,23.96,23.43,23.22,23.21,22.28,21.84,20.05,18.85,17.66,16.40,15.65,13.18,11.53,9.76,8.54,5.87,3.94,2.07,1.76,1.58,1.37,1.61,1.92,2.07,2.23,2.44,2.22,2.31,2.03,1.85,2.17,1.92,1.60,1.84,1.97,1.61,1.64,1.97,1.93,1.67,1.94,2.27,2.09,2.26,2.68,1.58,1.58,1.74,1.77,2.26,2.20,1.82,1.49,1.39,1.14,1.14,1.23,1.46,1.45,1.77,1.96,2.07,1.93,1.81,2.13,2.06,1.75,2.02,2.20,2.18,2.02,1.78,1.44,1.60,1.36,1.32,1.35,1.52,1.31,1.41,1.33,1.25,1.31,1.42,1.58,1.75,1.92,2.20,2.26,2.12,2.06,2.42,2.35,2.76,2.66,3.07,3.10,2.85,2.71,2.31,2.22,1.94,1.73,1.73,1.62,1.29,1.24,1.04,1.11,1.10,1.10,1.31,1.34,1.74,2.13,2.75,3.34,3.94,5.93,6.60,8.77,11.54,12.52,15.09,17.94,19.38,20.14,20.29,20.22,20.65,18.83,17.59,14.75,13.69,11.24,8.81,6.60,5.26,3.81,2.73,2.22,1.53,1.16,1.04,0.88,0.84,0.90,0.95,1.18,1.30,1.52,1.50,1.81,1.94,2.01,2.31,2.15,2.16,2.31,2.82,3.31,3.49,3.47,3.91,4.50,5.26,5.98,6.58,6.36,6.08,6.88,6.49,6.93,7.32,7.38,6.89,7.08,7.40,8.01,8.46,8.01,7.51,7.53,7.86,7.37,7.32,7.04,6.25,6.75,6.15,5.73,5.78,4.58,4.71,4.00,4.43,5.32,5.16,6.00,5.91,6.61,6.12,6.65,7.09,7.09,7.40,7.44,7.93,7.81,7.51,7.72,7.63,6.75,6.52,6.51,5.51,6.02,5.09,5.17,5.84,4.62,5.69,7.10,6.71,7.26,8.25,8.04,9.28,8.48,7.36,8.00,6.65,7.08,6.57,6.23,6.79,6.17,6.80,6.29,6.44,5.59,6.38,5.88,6.34,6.37,6.58,6.12,5.25,5.19,4.30,3.73,3.15,3.20,2.56,2.44,2.21,1.99,2.21,1.87,1.94,2.21,2.32,3.02,3.55,4.14,5.45,7.38,8.46,8.78,10.56,10.98,10.18,11.50,9.42,10.53,9.44,7.67,8.26,9.79,8.25,10.18,8.35,10.23,12.06,9.97,8.56,7.14,7.69,10.64,10.04,9.93,10.98,11.01,10.19,9.04,10.63,9.94,10.18,9.72,8.05,8.49,6.18,6.36,4.34,3.87,2.93,2.69,2.26,3.21,3.89,4.43,6.69,7.57,10.57,10.99,12.85,11.86,11.33,8.66,9.15,5.71,6.49,4.79,5.59,5.88,5.54,7.65,6.11,6.88,7.33,6.08,7.23,6.43,8.54,7.81,8.37,8.56,5.50,7.49,7.74,9.74,8.57,6.53,6.87,4.60,4.87,4.06,3.18,2.89,2.33,2.45,1.99,2.08,2.02,1.94,1.64,1.68,1.57,1.59,1.91,1.93,1.56,1.65,1.74,1.53,1.75,1.56,1.64,1.71,1.75,1.42,1.62,1.79,1.72,1.78,2.01,1.80,2.23,2.15,2.51,2.65,2.95,3.09,3.47,2.95,2.85,2.58,2.35,2.29,1.95,1.83,1.62,1.41,1.27,1.09,0.91,0.79,0.77,0.77,1.00,1.03,1.36,1.34,1.12,1.35,1.55,1.43,1.38,1.57,1.70,2.06,1.95,1.54,1.81,2.06,1.80,1.75,1.46,1.59,1.38,1.43,1.49,1.48,1.60,1.87,1.71,1.96,1.69,1.96,1.98,2.31,2.48,2.75,2.56,2.20,2.04,2.07,1.72,1.87,2.07,1.85,1.65,1.99,2.07,1.80,1.86,2.19,2.53,2.66,2.98,3.33,2.82,3.58,3.60,3.45,3.10,2.39,2.57,2.31,2.50,2.42,2.06,2.13,2.33,2.07,1.81,2.06,2.23,2.20,2.34,2.01,1.77,1.86,1.84,1.56,1.47,1.42,1.37,1.16,1.15,1.17,1.22,1.40,1.22,1.51,1.34,1.55,2.14,2.34,2.45,2.58,2.78,2.77,2.47,2.86,3.11,2.86,3.07,3.22,3.39,3.17,3.39,4.09,4.57,4.34,5.70,4.58,3.52,3.86,3.25,2.95,2.94,3.19,2.74,2.47,2.74,2.72,2.29,2.36,2.60,2.32,1.89,1.71,1.50,1.32,1.71,1.80,1.49,2.02,1.95,2.02,2.01,1.25,1.49,1.66,1.62,1.29,0.96,0.98,0.94,0.97,1.15,1.13,1.37,1.37,1.37,1.78,2.42,2.09,4.21,5.38,6.59,5.85,7.25,9.64,10.60,11.37,13.52,14.96,13.56,15.12,16.28,16.13,12.92,15.16,16.66,14.74,14.90,16.81,18.45,16.92,17.89,19.80,20.31,20.69,20.65,21.58,21.74,22.16,20.43,19.04,19.96,19.47,17.49,17.89,19.11,18.21,16.56,17.89,18.35,17.40,16.84,18.22,18.10,15.99,17.35,17.28,17.40,17.15,15.88,15.55,16.13,15.80,14.03,15.56,16.75,18.09,17.53,19.94,20.46,22.38,22.81,23.37,21.86,21.12,21.59,20.52,21.92,20.05,21.86,22.57,22.99,20.20,20.40,22.29,22.18,19.99,20.05,17.30,17.33,19.33,18.09,16.16,18.80,20.15,18.48,20.80,19.77,22.53,21.62,20.85,21.65,20.52,20.30,22.14,22.52,20.89,21.85,20.61,21.35,22.79,22.17,22.72,23.01,24.01,23.13,21.95,20.97,20.82,18.43,17.99,16.00,15.22,13.96,13.43,14.48,15.33,15.66,15.07,16.20,17.85,18.27,17.56,19.25,20.59,19.87,20.32,22.41,23.02,22.98,24.16,22.88,23.13,20.35,21.62,22.52,19.17,20.09,22.21,22.93,23.73,23.64,23.97,23.46,23.11,22.96,23.59,22.83,20.80,22.52,22.92,21.49,20.27,21.77,22.34,19.81,21.43,20.07,19.98,18.18,19.30,21.29,20.40,20.60,22.97,23.60,22.40,24.12],[25.07,24.87,25.44,26.07,24.64,24.46,26.46,26.51,25.74,25.72,26.94,27.05,27.77,28.18,28.94,29.00,28.40,27.65,26.75,27.51,26.93,27.30,26.82,26.71,26.40,26.74,27.30,27.97,27.86,28.29,28.02,27.63,27.28,27.25,26.78,25.38,25.79,26.76,26.76,27.20,27.91,28.31,28.24,28.10,28.35,28.66,28.17,28.22,27.40,28.26,28.23,27.64,27.50,27.03,26.00,26.32,25.00,24.28,23.58,24.23,24.00,25.57,26.35,25.72,26.25,26.33,26.75,26.82,27.52,26.81,26.35,26.16,26.11,26.12,24.99,25.04,23.51,24.03,23.67,24.54,24.40,25.37,24.25,25.56,25.61,25.98,26.73,26.58,27.39,27.12,26.84,26.84,26.46,27.18,26.78,26.47,26.55,25.74,25.30,25.29,24.09,25.69,26.12,26.16,26.72,26.26,25.94,27.47,26.77,26.53,26.77,27.32,27.40,27.70,28.14,28.15,27.73,27.93,27.88,27.42,27.60,27.35,26.77,26.28,26.51,25.37,26.03,24.45,25.79,25.36,25.69,26.73,26.36,26.32,26.56,25.50,25.52,24.83,25.36,25.38,25.01,24.69,24.04,24.39,23.52,22.88,22.96,22.83,22.22,21.56,20.47,19.23,18.30,17.28,16.44,13.62,12.26,9.97,8.74,6.20,4.16,2.15,1.95,1.84,1.58,1.89,2.20,2.32,2.53,2.81,2.53,2.65,2.31,2.16,2.46,2.19,1.82,2.11,2.22,1.91,1.91,2.24,2.19,1.96,2.19,2.51,2.38,2.46,2.85,1.71,1.73,1.94,2.02,2.51,2.48,2.01,1.64,1.59,1.28,1.32,1.49,1.72,1.75,2.01,2.25,2.36,2.20,2.08,2.43,2.36,2.07,2.33,2.55,2.50,2.30,2.06,1.76,1.85,1.58,1.48,1.48,1.69,1.44,1.55,1.58,1.46,1.59,1.74,1.94,2.09,2.31,2.62,2.65,2.45,2.42,2.77,2.67,3.13,3.06,3.52,3.58,3.27,3.13,2.67,2.54,2.28,2.09,2.06,1.98,1.62,1.54,1.33,1.30,1.19,1.19,1.36,1.35,1.73,2.18,2.72,3.29,3.91,5.80,6.48,8.86,11.63,12.74,15.41,18.08,19.53,20.56,20.54,20.21,21.08,18.97,17.94,14.80,13.49,11.32,8.83,6.40,5.11,3.71,2.72,2.16,1.49,1.08,1.03,0.93,0.95,1.13,1.23,1.42,1.55,1.85,1.87,2.10,2.32,2.39,2.75,2.50,2.50,2.70,3.25,3.69,3.83,3.86,4.33,4.82,5.57,6.22,6.88,6.70,6.51,7.26,6.84,7.26,7.69,7.80,7.35,7.54,8.04,8.97,9.24,8.66,8.06,7.93,8.25,7.75,7.56,7.36,6.49,7.03,6.37,5.94,6.03,4.90,5.05,4.38,4.90,5.64,5.45,6.24,6.26,7.04,6.51,7.15,7.62,7.48,8.25,7.79,8.72,8.50,7.96,8.23,8.17,7.36,7.00,6.88,6.05,6.47,5.55,5.49,6.11,4.87,5.87,7.30,7.00,7.61,8.61,8.65,10.00,9.07,7.91,8.42,7.08,7.37,6.78,6.40,7.11,6.42,7.16,6.67,6.83,6.09,6.86,6.40,6.81,6.75,6.94,6.50,5.70,5.47,4.58,4.06,3.46,3.53,2.91,2.71,2.53,2.22,2.49,2.09,2.24,2.56,2.73,3.47,3.88,4.74,5.73,7.77,8.63,8.82,10.67,11.39,10.43,11.85,9.74,10.18,9.39,7.73,8.14,9.93,8.55,10.37,8.39,10.34,11.85,9.89,8.45,7.36,7.85,10.84,10.04,9.82,11.42,11.33,10.69,9.50,10.74,9.90,10.44,9.95,8.33,8.71,6.63,6.72,4.87,4.29,3.44,3.01,2.55,3.47,3.92,4.58,6.43,7.84,10.88,11.11,12.63,11.90,11.38,8.73,9.35,5.49,6.60,4.85,5.88,6.22,6.21,8.26,6.65,7.46,8.01,6.69,7.65,6.74,8.69,7.73,8.18,8.47,5.47,7.42,7.45,9.72,8.54,6.70,7.17,4.92,5.36,4.49,3.59,3.33,2.76,2.96,2.40,2.51,2.52,2.32,1.99,2.05,1.81,1.91,2.19,2.16,1.76,1.89,1.92,1.70,1.94,1.77,1.87,1.96,1.98,1.66,1.92,2.04,2.02,2.06,2.32,2.12,2.57,2.48,2.89,3.05,3.33,3.48,3.83,3.33,3.27,2.94,2.71,2.63,2.26,2.13,1.93,1.70,1.55,1.37,1.15,1.01,0.79,0.77,0.79,0.92,1.16,1.27,1.02,1.32,1.52,1.43,1.40,1.67,1.78,2.17,2.09,1.66,1.94,2.19,1.98,1.91,1.58,1.73,1.44,1.53,1.54,1.52,1.59,1.94,1.79,2.08,1.83,2.12,2.16,2.54,2.72,2.93,2.72,2.41,2.19,2.21,1.84,2.05,2.23,2.01,1.82,2.16,2.27,1.99,2.08,2.40,2.78,2.89,3.12,3.45,3.05,3.73,3.70,3.57,3.29,2.63,2.80,2.55,2.75,2.70,2.27,2.40,2.56,2.33,2.04,2.29,2.45,2.47,2.58,2.21,2.05,2.12,2.05,1.80,1.68,1.60,1.51,1.22,1.26,1.19,1.32,1.44,1.27,1.60,1.48,1.55,2.26,2.43,2.49,2.63,2.95,2.86,2.69,3.03,3.24,2.98,3.21,3.39,3.58,3.41,3.53,4.20,4.67,4.48,5.80,4.74,3.68,4.04,3.49,3.25,3.14,3.38,3.04,2.66,2.91,2.95,2.50,2.49,2.73,2.54,2.14,1.90,1.73,1.45,1.83,1.96,1.67,2.18,2.12,2.09,1.96,1.25,1.35,1.64,1.60,1.25,0.92,0.91,0.97,1.06,1.34,1.33,1.59,1.49,1.47,1.87,2.55,2.13,4.44,5.19,6.38,5.97,7.46,10.02,11.10,11.56,13.61,15.05,13.85,15.15,16.58,16.18,12.97,15.24,16.81,14.80,14.90,16.92,18.53,16.80,18.14,20.31,20.58,20.86,21.10,21.96,21.99,22.35,21.09,19.41,20.47,19.95,17.63,18.11,19.46,18.27,16.72,18.13,18.58,17.49,16.91,18.33,18.21,16.05,17.75,17.59,17.78,17.32,16.02,15.69,16.19,15.95,14.10,15.57,16.99,18.29,17.52,20.05,20.92,22.22,23.08,23.53,22.01,21.40,22.00,20.88,22.17,20.28,21.97,22.85,23.31,20.54,20.77,22.57,22.31,20.20,20.14,17.40,17.47,19.32,18.28,16.35,18.98,20.22,18.79,21.02,20.03,22.68,21.75,20.98,22.11,21.06,20.78,22.37,22.76,21.42,22.16,21.08,21.54,23.06,22.49,22.75,23.25,24.19,23.18,22.01,21.20,21.30,18.52,18.27,16.05,15.47,13.89,13.18,14.59,15.41,15.79,15.05,16.35,18.03,18.46,17.67,19.74,20.89,20.15,20.77,22.47,23.07,23.05,24.25,23.06,23.24,20.48,21.92,22.87,19.18,20.30,22.41,22.94,23.93,23.93,24.09,23.74,23.24,23.32,23.75,23.04,20.86,22.80,23.11,21.71,20.40,22.10,22.56,20.09,21.70,20.57,20.33,18.35,19.78,21.62,20.72,20.97,23.23,23.64,22.74,24.38],[24.87,24.57,25.07,25.76,24.28,24.43,26.37,26.49,25.54,25.58,26.70,27.08,27.77,28.23,28.98,28.91,28.37,27.48,26.73,27.51,26.77,27.11,26.55,26.69,26.27,26.55,27.07,27.76,27.66,27.91,27.75,27.21,27.06,26.88,26.55,25.09,25.52,26.28,26.42,27.00,27.88,28.35,28.19,28.01,28.39,28.64,28.21,28.27,27.46,28.30,28.26,27.65,27.64,27.11,25.91,26.25,25.02,24.19,23.40,24.11,23.96,25.53,26.40,25.51,25.97,26.17,26.49,26.52,27.11,26.59,26.25,25.89,25.91,25.87,24.82,25.01,23.29,23.78,23.38,24.47,24.20,25.25,24.11,25.27,25.29,25.71,26.42,26.35,27.32,27.04,26.67,26.77,26.50,26.97,26.56,26.15,26.33,25.59,25.37,24.96,23.94,25.50,25.96,26.09,26.66,26.16,25.96,27.36,26.62,26.46,26.63,27.13,27.22,27.48,27.81,27.78,27.48,27.75,27.64,27.21,27.41,27.17,26.48,25.97,26.04,25.15,25.67,24.18,25.52,25.21,25.52,26.44,26.11,25.93,26.31,25.22,25.35,24.54,25.13,25.28,24.65,24.36,23.97,24.07,23.20,22.66,22.55,22.61,21.83,21.23,20.16,19.03,18.24,17.17,16.47,13.70,12.25,10.49,8.90,6.53,4.67,2.64,2.49,2.37,2.11,2.43,2.76,2.98,3.23,3.63,3.25,3.40,2.87,2.73,3.17,2.79,2.36,2.72,2.82,2.42,2.47,2.88,2.82,2.50,2.79,3.11,2.89,2.82,3.18,2.14,2.21,2.48,2.46,3.01,3.02,2.50,2.13,2.05,1.61,1.71,1.92,2.20,2.26,2.57,2.89,3.02,2.80,2.64,3.15,3.12,2.67,3.02,3.32,3.26,2.95,2.70,2.32,2.38,2.12,1.94,1.90,2.20,1.86,2.06,2.15,1.84,1.92,2.33,2.50,2.69,2.91,3.31,3.36,3.09,3.02,3.43,3.30,3.80,3.76,4.21,4.31,4.03,3.84,3.32,3.21,2.87,2.65,2.56,2.56,2.06,2.08,1.69,1.76,1.51,1.50,1.63,1.62,2.05,2.44,3.01,3.60,4.30,6.16,6.90,9.16,11.91,13.18,15.93,18.54,20.06,20.53,20.63,20.56,21.47,19.78,18.86,15.95,14.32,11.63,9.08,6.78,5.43,3.90,2.90,2.35,1.65,1.23,1.13,1.10,1.18,1.47,1.58,1.96,1.95,2.31,2.43,2.80,3.01,3.15,3.53,3.28,3.25,3.53,4.12,4.55,4.74,4.76,5.34,5.79,6.59,7.24,7.92,7.86,7.74,8.45,8.05,8.60,8.60,8.89,8.68,9.14,9.48,10.40,10.60,9.67,9.59,9.28,9.42,9.21,8.64,8.43,7.71,7.98,7.37,6.84,6.96,5.82,6.23,5.45,6.03,6.62,6.26,7.02,7.26,7.85,7.67,8.35,8.82,8.99,9.63,9.25,10.20,9.95,9.22,9.61,9.49,8.68,8.10,8.18,7.23,7.47,6.70,6.45,7.09,5.74,6.67,7.90,7.82,8.49,9.36,9.61,10.57,10.10,9.00,8.93,8.22,8.07,7.44,7.13,7.89,7.27,8.00,7.78,7.99,7.51,8.17,7.52,7.95,7.73,8.06,7.69,6.80,6.41,5.61,5.08,4.38,4.30,3.69,3.45,3.35,2.95,3.27,2.77,2.97,3.47,3.48,4.28,4.57,5.60,6.38,8.30,9.52,9.72,11.30,11.85,10.94,12.38,10.17,10.54,9.32,7.83,8.09,9.85,8.44,10.32,8.41,10.38,11.62,9.83,8.78,7.66,7.87,10.50,10.04,9.97,11.25,11.65,10.99,10.01,11.31,10.36,10.94,10.60,9.29,9.22,7.31,7.34,5.69,4.96,4.10,3.72,3.26,3.99,4.38,5.00,6.64,7.94,10.41,11.16,12.89,11.87,11.33,8.83,9.68,5.97,6.99,5.41,6.29,6.66,6.86,8.69,7.60,8.62,8.92,7.79,8.49,7.34,9.05,7.92,8.58,9.13,6.20,7.72,7.74,10.14,9.13,7.41,7.68,5.67,6.17,5.44,4.44,4.19,3.59,3.69,3.07,3.26,3.09,2.83,2.45,2.63,2.22,2.45,2.84,2.77,2.15,2.64,2.58,2.34,2.61,2.30,2.47,2.65,2.70,2.25,2.53,2.68,2.59,2.70,2.96,2.70,3.24,3.09,3.59,3.79,4.10,4.21,4.51,4.10,4.06,3.70,3.39,3.34,2.85,2.70,2.47,2.23,1.98,1.80,1.50,1.34,1.10,0.80,0.76,0.84,1.07,1.28,1.17,1.63,1.72,1.66,1.69,2.01,2.15,2.64,2.46,2.13,2.49,2.81,2.47,2.52,2.12,2.38,1.91,2.10,2.03,2.00,2.01,2.50,2.40,2.62,2.33,2.67,2.75,3.26,3.46,3.74,3.56,3.21,2.87,2.97,2.53,2.64,3.03,2.72,2.45,2.94,3.02,2.63,2.70,3.17,3.61,3.73,3.96,4.26,3.96,4.49,4.40,4.36,4.11,3.48,3.61,3.28,3.48,3.53,2.91,3.03,3.30,3.10,2.64,2.89,3.14,3.12,3.27,2.92,2.64,2.73,2.65,2.32,2.19,2.10,2.03,1.64,1.74,1.57,1.74,1.82,1.51,1.93,1.84,1.82,2.58,2.77,2.84,3.02,3.28,3.27,3.16,3.46,3.72,3.57,3.69,4.05,4.34,4.16,4.21,5.00,5.34,5.17,6.33,5.38,4.39,4.70,4.17,3.96,3.75,4.00,3.73,3.22,3.43,3.44,3.07,2.96,3.14,2.92,2.52,2.22,2.07,1.64,2.00,2.28,1.94,2.46,2.44,2.24,2.07,1.32,1.38,1.71,1.81,1.56,1.13,1.18,1.35,1.44,1.79,1.75,2.03,1.91,1.76,2.29,2.92,2.50,4.92,5.75,6.67,6.28,7.50,10.18,11.78,12.53,14.11,15.73,14.25,15.34,17.02,16.15,13.14,15.68,17.03,15.05,15.40,17.09,18.58,16.88,18.23,20.28,20.40,20.87,20.94,21.90,21.91,22.32,20.98,19.21,20.28,19.99,17.77,18.15,19.60,18.50,17.09,18.35,19.18,18.07,17.28,19.00,18.67,16.29,18.22,18.01,18.06,17.72,16.39,16.11,16.56,16.22,14.39,16.19,17.44,18.92,17.91,20.28,20.91,22.45,23.11,23.53,22.16,21.33,22.01,20.93,22.14,20.46,22.06,23.07,23.39,20.67,20.72,22.57,22.41,20.57,20.36,17.66,17.81,19.35,18.54,16.62,18.98,20.34,19.02,21.21,20.29,22.85,21.84,21.40,22.36,21.28,20.76,22.46,23.31,21.64,22.44,21.20,21.56,23.20,22.44,22.93,23.62,24.49,23.72,22.35,21.39,21.33,18.68,18.53,16.38,15.92,14.43,13.59,14.87,15.70,15.91,15.47,16.52,18.28,18.29,17.94,19.68,20.91,20.17,20.63,22.65,23.16,22.89,23.97,22.73,22.99,20.70,21.57,22.43,19.43,20.47,22.21,22.84,23.85,23.73,23.87,23.65,23.05,22.65,23.62,23.04,21.01,22.43,23.13,21.96,20.39,22.00,22.90,20.17,21.84,20.27,20.46,18.57,19.58,21.54,20.71,20.79,23.24,23.68,22.73,24.47],[24.97,24.74,25.22,25.80,24.28,24.46,26.39,26.46,25.65,25.54,26.67,27.00,27.69,28.41,28.93,28.79,28.43,27.46,26.82,27.51,26.71,27.03,26.44,26.67,26.20,26.69,27.21,27.61,27.62,27.86,27.72,27.23,27.07,26.95,26.59,25.29,25.53,26.23,26.44,27.08,27.96,28.33,28.09,27.85,28.38,28.75,28.16,28.44,27.55,28.42,28.26,27.84,27.65,27.08,26.16,26.32,25.21,24.15,23.45,24.14,24.12,25.63,26.31,25.74,26.15,26.30,26.71,26.60,27.17,26.60,26.38,25.87,25.90,25.89,25.00,25.19,23.48,24.01,23.69,24.75,24.32,25.48,24.18,25.22,25.30,25.68,26.30,26.30,27.45,27.10,26.91,26.96,26.57,27.06,26.70,26.29,26.44,25.59,25.33,25.11,24.12,25.51,26.12,26.21,26.72,26.25,26.14,27.47,26.79,26.56,26.72,27.13,27.31,27.50,27.92,27.85,27.46,27.82,27.80,27.31,27.36,27.27,26.45,25.94,26.04,25.28,25.73,24.36,25.58,25.43,25.74,26.55,26.32,26.10,26.49,25.49,25.58,24.82,25.29,25.39,24.80,24.25,23.95,24.17,23.50,23.05,22.98,23.29,22.31,21.65,20.36,19.43,18.26,17.45,16.40,13.70,12.29,10.27,8.99,6.54,4.48,2.65,2.57,2.56,2.22,2.58,2.94,3.14,3.36,3.68,3.32,3.47,3.07,2.90,3.26,2.93,2.53,2.87,2.99,2.70,2.71,3.04,2.98,2.68,2.98,3.26,3.04,2.96,3.30,2.25,2.31,2.60,2.55,3.05,3.03,2.52,2.25,2.16,1.77,1.83,2.10,2.34,2.45,2.61,2.94,3.15,2.98,2.80,3.26,3.21,2.68,3.01,3.32,3.32,3.04,2.70,2.39,2.51,2.19,2.07,1.91,2.18,1.85,1.94,2.02,1.71,1.81,2.10,2.27,2.50,2.63,3.00,3.13,2.90,2.82,3.27,3.20,3.69,3.72,4.11,4.16,3.90,3.68,3.26,3.08,2.71,2.49,2.48,2.40,2.00,2.00,1.66,1.74,1.46,1.51,1.48,1.50,1.83,2.22,2.85,3.42,4.06,5.82,6.66,8.99,12.12,13.70,16.65,19.24,20.50,21.42,21.29,20.89,22.39,20.48,19.13,16.15,14.26,11.29,8.81,6.53,5.11,3.71,2.71,2.09,1.45,1.04,1.08,1.17,1.25,1.60,1.64,1.96,1.97,2.34,2.34,2.64,2.78,2.84,3.30,3.12,3.11,3.47,3.97,4.42,4.62,4.78,5.27,5.75,6.53,7.19,7.94,7.72,7.67,8.39,7.88,8.44,8.57,8.85,8.62,8.94,9.38,10.12,10.33,9.82,9.37,9.11,9.37,8.96,8.66,8.35,7.63,8.00,7.32,6.81,7.01,5.75,6.09,5.31,5.83,6.44,6.24,7.04,7.08,7.91,7.47,8.29,8.73,8.76,9.65,9.14,10.18,9.87,9.18,9.57,9.41,8.55,8.02,8.06,7.08,7.39,6.59,6.50,7.02,5.77,6.68,7.97,7.83,8.38,9.34,9.59,10.84,10.13,8.93,8.97,8.21,8.05,7.56,7.07,7.83,7.22,7.90,7.65,7.91,7.29,8.09,7.44,7.86,7.79,8.01,7.59,6.77,6.41,5.49,5.00,4.36,4.23,3.68,3.38,3.14,2.82,3.04,2.59,2.71,3.07,3.11,3.82,4.20,5.09,5.96,7.80,8.93,9.17,10.57,10.94,10.48,11.72,9.82,9.87,9.00,7.68,7.93,9.51,8.49,10.11,8.29,10.11,11.46,9.59,8.47,7.51,7.78,10.16,9.57,9.41,10.73,11.02,10.52,9.52,10.47,9.88,10.18,10.01,8.50,8.66,6.76,6.81,5.21,4.67,3.72,3.43,2.90,3.76,4.31,4.92,6.49,7.46,10.14,10.51,12.53,11.68,11.13,8.54,9.02,6.01,6.55,5.26,6.00,6.38,6.53,8.29,7.01,7.81,8.22,7.33,8.05,7.05,8.62,7.47,8.00,8.32,5.71,7.34,7.42,9.73,8.63,6.87,7.31,5.26,5.64,4.91,3.99,3.78,3.18,3.28,2.74,2.84,2.77,2.61,2.29,2.37,2.11,2.20,2.56,2.51,2.00,2.24,2.36,2.19,2.58,2.33,2.50,2.56,2.63,2.24,2.47,2.64,2.59,2.55,2.88,2.67,3.19,3.14,3.58,3.87,4.10,4.20,4.53,4.06,3.98,3.66,3.42,3.29,2.92,2.73,2.45,2.26,2.08,1.95,1.62,1.50,1.19,0.90,0.83,0.76,0.82,0.95,0.93,1.37,1.38,1.33,1.50,1.76,1.82,2.34,2.17,1.85,2.28,2.56,2.40,2.43,1.97,2.28,1.77,2.05,1.96,2.10,2.03,2.51,2.41,2.70,2.38,2.73,2.77,3.24,3.45,3.73,3.55,3.15,2.92,2.95,2.59,2.74,3.04,2.72,2.51,2.95,2.99,2.65,2.76,3.15,3.56,3.69,3.84,4.20,3.88,4.53,4.40,4.40,4.17,3.45,3.64,3.25,3.55,3.52,2.98,3.08,3.37,3.11,2.74,3.00,3.23,3.23,3.38,2.94,2.78,2.74,2.67,2.52,2.27,2.12,2.10,1.66,1.79,1.52,1.76,1.91,1.60,2.06,1.82,1.89,2.67,2.89,2.90,3.11,3.40,3.42,3.23,3.49,3.82,3.63,3.55,4.05,4.35,4.07,4.17,4.96,5.31,5.07,6.38,5.32,4.33,4.69,4.06,3.92,3.75,3.91,3.61,3.15,3.36,3.32,2.91,2.86,3.09,2.88,2.49,2.26,2.06,1.68,2.09,2.31,1.87,2.46,2.30,2.18,2.06,1.32,1.46,1.78,1.88,1.65,1.21,1.22,1.46,1.57,1.93,1.88,2.18,1.93,1.80,2.34,2.87,2.35,4.59,5.40,6.48,6.04,7.41,9.93,11.52,12.34,14.53,15.78,14.84,15.66,17.45,16.52,13.38,15.86,17.21,15.21,15.49,17.43,18.90,16.99,18.48,20.58,20.85,21.02,21.11,22.23,22.06,22.29,21.05,19.40,20.49,20.02,17.83,18.52,19.76,18.56,17.16,18.55,19.01,18.03,17.32,19.08,18.90,16.82,18.45,18.18,18.38,17.85,17.10,16.09,16.61,16.59,14.97,16.30,17.51,19.15,18.10,20.51,21.34,22.70,23.43,23.87,22.47,21.78,22.31,21.13,22.60,20.71,22.32,23.32,23.60,20.73,20.88,22.73,22.71,20.60,20.50,17.75,17.98,19.82,18.81,16.77,19.35,20.75,19.21,21.49,20.64,23.03,22.13,21.60,22.77,21.59,21.52,22.84,23.36,21.92,22.72,21.68,21.93,23.32,22.85,23.03,23.66,24.65,23.72,22.49,21.68,21.61,19.06,18.90,16.60,16.27,14.65,13.70,15.46,15.84,16.37,15.63,16.88,18.28,18.50,17.79,19.76,21.00,20.44,20.70,22.61,23.19,23.07,23.87,23.03,23.08,20.80,21.80,22.60,19.47,20.66,22.51,22.99,23.89,23.86,23.87,23.65,23.15,22.83,23.60,23.05,21.13,22.50,22.94,21.98,20.53,22.02,22.68,20.26,21.89,20.58,20.67,18.75,19.90,21.75,21.01,21.08,23.44,24.02,23.21,24.79],[25.00,24.79,25.48,25.87,24.58,24.87,26.63,26.66,25.61,26.24,27.13,27.23,27.91,28.67,29.15,28.91,28.77,27.74,27.09,27.66,26.82,27.62,27.01,26.69,26.61,26.70,27.52,27.88,27.92,28.27,28.15,27.39,27.09,27.51,27.12,25.93,25.94,27.03,27.10,27.54,28.38,28.66,28.57,28.36,28.84,29.16,28.67,28.74,28.09,28.78,28.72,28.24,27.95,27.53,26.62,26.54,25.45,24.70,23.99,24.33,24.37,25.82,26.86,25.84,26.57,26.67,27.19,27.08,27.52,26.99,27.00,26.50,26.56,26.40,25.45,25.35,23.83,23.94,23.83,24.71,24.66,25.67,24.81,25.97,26.01,26.40,27.05,27.07,27.82,27.53,27.23,27.27,26.94,27.39,26.93,26.53,26.76,25.75,25.72,25.35,24.30,25.74,26.15,26.56,27.14,26.75,26.70,27.96,27.25,27.27,27.36,27.58,27.80,27.92,28.35,28.35,27.96,28.30,28.07,27.82,27.99,27.79,27.24,26.58,26.88,26.03,26.26,24.97,26.00,25.32,25.55,26.65,26.41,26.28,26.76,25.48,25.66,25.27,25.25,25.30,25.10,24.66,24.15,24.19,23.50,22.93,22.81,22.87,22.19,21.86,20.57,20.04,19.34,17.68,17.52,14.10,12.70,10.77,9.11,7.12,5.04,3.40,3.54,3.64,3.31,3.79,4.27,4.75,5.14,5.42,4.91,5.11,4.36,4.32,4.71,4.20,3.65,4.16,4.42,3.98,3.96,4.54,4.56,3.97,4.38,4.61,4.25,4.09,4.16,3.10,3.10,3.55,3.59,4.14,4.07,3.44,2.91,3.10,2.41,2.70,3.14,3.50,3.58,4.04,4.60,4.84,4.59,4.33,4.99,4.87,4.09,4.60,4.90,4.98,4.48,3.84,3.38,3.41,2.84,2.79,2.42,2.64,2.30,2.28,2.60,2.07,2.33,2.77,3.00,3.30,3.61,4.16,4.40,4.23,3.95,4.55,4.35,4.89,4.91,5.29,5.42,5.40,5.07,4.55,4.47,3.84,3.53,3.28,3.21,2.70,2.69,2.10,2.22,1.62,1.83,1.68,1.83,2.13,2.57,3.16,3.63,4.46,6.25,6.96,9.22,11.99,13.93,16.09,18.66,20.35,20.97,21.46,20.91,22.03,20.05,19.04,16.14,14.13,11.58,9.18,6.81,5.43,3.91,2.91,2.27,1.61,1.26,1.26,1.50,1.54,2.17,2.20,2.79,2.80,3.30,3.24,3.85,3.91,3.96,4.57,4.52,4.38,5.00,5.37,5.88,6.01,6.13,6.63,7.16,8.07,8.81,9.70,9.62,9.34,10.35,9.66,10.36,10.36,10.92,10.56,11.03,11.50,12.19,12.28,11.63,11.30,11.22,11.32,10.98,10.42,10.33,9.20,9.67,9.04,8.34,8.46,7.24,7.51,6.84,7.23,7.96,7.64,8.33,8.68,9.29,9.04,10.07,10.55,10.71,11.54,11.09,12.22,12.04,11.17,11.51,11.27,10.38,9.72,9.88,8.61,8.95,7.98,7.88,8.39,7.27,8.07,9.13,9.32,10.07,11.06,11.45,12.40,12.03,10.72,10.53,9.73,9.63,8.96,8.61,9.47,8.80,9.64,9.18,9.77,8.85,9.80,8.99,9.61,9.34,9.77,9.26,8.21,7.88,6.82,6.39,5.79,5.55,5.08,4.61,4.21,3.57,3.75,3.13,3.42,3.92,3.77,4.57,4.95,5.92,6.67,8.34,9.34,9.52,11.10,11.60,10.44,11.94,9.78,9.97,9.24,7.99,8.07,9.64,8.69,10.17,8.46,10.05,11.28,9.55,8.39,7.51,7.83,10.26,9.70,9.75,11.12,11.42,10.85,10.47,11.08,10.24,10.97,10.58,9.38,9.17,7.48,7.33,5.90,5.33,4.21,4.06,3.47,4.17,4.50,4.99,6.49,7.78,9.98,10.61,12.32,11.37,10.61,8.39,8.83,6.21,6.57,5.61,6.37,6.88,7.04,8.67,7.75,9.02,9.19,8.20,8.77,7.61,8.69,7.97,8.32,8.67,6.26,7.59,7.74,9.74,8.95,7.51,8.00,6.13,6.58,5.91,4.89,4.81,4.07,4.11,3.39,3.80,3.66,3.29,2.88,2.93,2.55,2.69,2.98,2.93,2.37,2.87,2.81,2.83,3.17,3.08,3.47,3.35,3.59,3.10,3.37,3.86,3.91,3.72,4.20,3.85,4.63,4.41,4.85,5.23,5.34,5.25,5.72,5.28,5.43,5.21,4.87,4.84,4.33,4.19,3.67,3.29,3.01,2.86,2.30,2.10,1.67,1.23,1.13,0.83,0.76,0.84,0.99,1.41,1.45,1.50,1.78,1.83,1.99,2.71,2.65,2.30,2.67,3.07,2.97,3.02,2.46,2.75,2.09,2.51,2.31,2.46,2.30,2.81,2.88,3.22,3.07,3.53,3.73,4.07,4.44,4.61,4.19,3.97,3.49,3.41,3.07,3.49,3.67,3.20,3.19,3.80,3.56,3.23,3.58,4.11,4.47,4.59,4.46,4.93,4.69,5.24,5.01,5.14,4.97,4.28,4.69,4.35,4.78,4.62,3.96,4.22,4.63,4.19,3.73,4.20,4.40,4.50,4.46,4.10,3.93,3.73,3.46,3.42,3.20,2.81,2.74,1.97,2.26,1.89,2.23,2.25,2.01,2.70,2.39,2.31,3.22,3.34,3.38,3.70,3.95,3.90,3.93,4.09,4.38,4.30,4.33,4.75,5.01,4.97,5.06,5.73,6.18,6.02,7.13,6.39,5.29,5.53,4.99,4.90,4.61,4.74,4.56,4.08,4.14,4.12,3.83,3.62,3.76,3.61,3.25,2.83,2.68,2.11,2.53,2.81,2.29,2.95,2.67,2.55,2.36,1.68,1.65,2.11,2.23,1.92,1.52,1.50,2.01,1.98,2.66,2.75,3.22,2.69,2.43,3.23,3.62,2.94,5.14,6.09,6.88,6.40,7.60,9.90,11.26,11.73,14.06,15.54,14.24,15.54,17.52,16.47,13.41,16.04,17.56,15.52,15.73,17.86,19.09,17.43,18.68,20.66,20.85,20.93,21.23,22.41,22.16,22.35,21.24,19.39,20.82,20.45,18.26,18.74,20.42,19.09,17.53,18.96,19.69,18.80,17.59,19.51,19.25,17.05,18.56,18.47,18.55,18.29,16.71,16.33,16.91,16.85,14.89,16.81,18.04,19.62,18.76,20.89,21.04,22.88,23.48,23.61,22.26,21.42,22.02,21.04,22.60,21.04,22.33,23.12,23.52,20.91,20.76,22.67,22.59,20.59,20.33,17.74,17.97,19.54,18.98,16.95,19.24,20.66,19.37,21.43,20.41,22.81,22.31,21.67,22.59,21.93,21.24,22.96,23.72,21.96,22.80,21.88,22.32,23.71,22.94,23.43,24.03,24.88,24.11,22.49,21.86,21.52,19.32,19.22,16.83,16.56,14.85,14.13,15.26,16.17,16.47,16.14,17.20,18.56,18.83,18.43,19.94,20.86,20.62,20.99,22.45,23.10,22.97,23.79,22.94,22.96,21.03,22.00,22.50,19.86,21.02,22.50,23.12,24.29,24.04,23.97,24.03,23.16,22.67,23.80,23.13,21.24,22.40,23.16,22.05,20.78,22.06,22.88,20.66,22.06,20.81,21.03,19.05,20.20,21.94,21.16,21.16,23.61,24.14,23.48,25.35],[24.90,24.83,25.42,25.86,24.46,24.88,26.70,26.71,25.46,25.88,26.78,27.13,27.95,28.65,29.08,28.91,28.69,27.76,27.10,27.61,26.76,27.40,26.79,26.79,26.45,26.81,27.39,27.96,27.79,28.12,27.89,27.25,27.22,27.24,26.92,25.68,25.91,26.62,26.76,27.35,28.09,28.57,28.33,28.17,28.58,29.03,28.44,28.62,27.77,28.60,28.55,28.07,27.90,27.43,26.37,26.26,25.58,24.73,24.16,24.35,24.56,25.87,26.67,25.94,26.38,26.60,27.01,26.80,27.42,26.77,26.76,26.21,26.37,26.18,25.42,25.37,24.08,24.02,23.96,24.83,24.75,25.68,24.89,25.67,25.75,26.00,26.69,26.75,27.79,27.45,27.08,27.28,26.81,27.38,26.86,26.51,26.70,25.81,25.72,25.39,24.33,25.79,26.03,26.50,27.06,26.60,26.49,27.87,27.06,26.98,27.11,27.46,27.53,27.71,28.42,28.32,27.83,28.16,28.06,27.59,27.70,27.49,26.97,26.30,26.54,25.85,26.05,24.95,25.88,25.56,25.79,26.76,26.46,26.46,26.69,25.74,25.88,25.26,25.49,25.39,25.18,24.67,24.14,24.20,23.67,23.15,23.20,23.37,22.47,22.02,20.68,19.77,18.65,17.85,16.87,13.73,12.51,10.37,8.98,6.57,4.59,2.82,2.75,2.79,2.59,2.96,3.24,3.55,3.90,4.12,3.72,3.80,3.27,3.15,3.40,3.02,2.63,2.99,3.21,2.97,2.94,3.34,3.40,3.12,3.42,3.84,3.57,3.38,3.65,2.60,2.57,3.03,3.13,3.66,3.63,3.08,2.64,2.66,2.13,2.24,2.55,2.90,2.89,3.30,3.73,3.95,3.56,3.34,3.94,3.76,3.18,3.69,3.93,3.83,3.47,3.12,2.81,2.79,2.42,2.26,2.07,2.38,2.03,2.23,2.38,2.02,2.20,2.53,2.71,2.92,3.19,3.55,3.75,3.59,3.47,3.92,3.86,4.34,4.45,4.86,4.86,4.73,4.41,3.99,3.79,3.36,3.09,2.93,2.82,2.45,2.40,1.97,2.04,1.66,1.68,1.59,1.47,1.89,2.06,2.62,3.27,3.84,5.63,6.23,8.59,11.41,13.49,15.73,18.46,20.32,20.98,21.40,21.03,22.28,19.80,18.56,15.13,13.54,10.70,8.36,6.32,5.15,3.78,2.70,2.16,1.39,1.05,1.25,1.36,1.54,1.91,2.01,2.38,2.49,2.85,2.79,3.22,3.37,3.35,3.88,3.82,3.60,4.04,4.52,4.98,5.12,5.18,5.76,6.29,7.28,7.88,8.65,8.50,8.35,9.27,8.66,9.31,9.43,9.87,9.62,9.80,10.37,11.15,11.37,10.82,10.36,10.17,10.30,9.83,9.46,9.27,8.30,8.66,8.09,7.45,7.63,6.28,6.67,5.87,6.38,7.18,6.87,7.65,7.85,8.63,8.22,9.18,9.56,9.64,10.66,10.09,11.11,11.02,10.11,10.54,10.31,9.43,8.77,8.97,7.67,8.08,7.19,7.10,7.65,6.40,7.31,8.48,8.51,9.18,10.13,10.53,11.66,11.00,9.78,9.75,8.85,8.83,8.39,7.81,8.64,8.05,8.74,8.34,8.88,8.00,8.87,8.05,8.73,8.45,8.79,8.38,7.45,7.01,5.98,5.50,4.81,4.60,4.13,3.68,3.51,3.09,3.28,2.86,3.08,3.44,3.49,4.26,4.56,5.42,6.29,7.86,9.14,9.29,10.97,11.27,10.62,11.77,9.82,10.14,9.08,7.79,7.94,9.56,8.62,10.25,8.56,9.99,11.35,9.59,8.45,7.55,7.96,10.40,9.63,9.38,10.81,11.06,10.62,9.81,10.57,10.12,10.48,10.12,8.85,9.03,7.04,7.35,5.52,5.12,4.03,3.75,3.25,4.10,4.44,4.93,6.43,7.64,10.31,10.78,12.81,11.64,10.99,8.45,8.95,6.01,6.57,5.37,6.26,6.73,6.85,8.52,7.20,8.24,8.59,7.51,8.35,7.41,8.91,7.73,8.31,8.47,5.96,7.50,7.61,9.83,8.80,7.18,7.67,5.56,5.97,5.23,4.32,4.21,3.58,3.70,3.11,3.36,3.28,3.05,2.66,2.74,2.41,2.56,2.91,2.83,2.32,2.66,2.68,2.53,2.70,2.53,2.74,2.81,2.96,2.61,2.86,3.18,3.16,3.19,3.55,3.30,3.97,3.86,4.33,4.69,4.83,4.83,5.22,4.80,4.82,4.50,4.26,4.11,3.64,3.47,3.08,2.77,2.61,2.36,2.01,1.71,1.58,1.16,1.22,0.87,0.82,0.76,0.82,1.20,1.08,1.06,1.24,1.48,1.43,1.88,1.82,1.54,1.88,2.21,2.04,2.20,1.72,2.05,1.61,2.10,2.04,2.31,2.19,2.68,2.72,3.05,2.73,3.22,3.28,3.74,3.99,4.17,3.96,3.55,3.29,3.20,2.81,3.08,3.26,2.83,2.65,3.15,3.06,2.61,2.82,3.19,3.53,3.71,3.78,4.24,3.95,4.58,4.59,4.60,4.36,3.71,4.06,3.79,4.07,3.84,3.32,3.52,3.75,3.29,2.98,3.37,3.41,3.41,3.44,3.02,2.88,2.67,2.58,2.57,2.32,2.08,2.11,1.54,1.92,1.69,2.08,2.20,1.99,2.48,2.27,2.31,2.96,3.14,3.15,3.44,3.71,3.74,3.61,3.79,4.18,3.96,4.00,4.51,4.67,4.57,4.66,5.25,5.76,5.56,6.78,5.93,4.89,5.11,4.60,4.50,4.35,4.45,4.19,3.78,3.89,3.83,3.50,3.37,3.52,3.34,2.94,2.61,2.49,2.05,2.41,2.60,2.19,2.84,2.59,2.39,2.27,1.67,1.69,2.01,2.20,1.88,1.52,1.36,1.72,1.60,2.09,2.13,2.36,1.96,1.83,2.38,2.85,2.24,4.46,5.60,6.52,5.87,7.21,9.43,11.11,11.37,13.61,15.31,14.02,15.19,17.21,16.05,12.90,15.69,17.18,14.89,15.42,17.36,18.70,16.85,18.32,20.55,20.49,20.68,21.11,22.29,22.13,22.33,20.86,19.26,20.51,19.94,17.85,18.42,19.58,18.40,17.04,18.34,18.80,17.95,17.05,18.87,18.56,16.53,18.09,17.92,18.18,17.79,16.50,15.73,16.40,16.30,14.32,16.05,17.45,19.36,17.95,20.35,20.74,22.57,23.27,23.54,21.99,21.30,22.03,20.91,22.48,20.63,22.25,23.19,23.69,20.58,20.69,22.74,22.64,20.32,20.12,17.46,17.79,19.40,18.57,16.28,18.66,20.51,19.02,21.20,20.19,22.78,21.86,21.19,22.64,21.70,21.35,22.63,23.32,21.82,22.55,21.65,21.81,23.32,22.39,22.70,23.66,24.67,23.48,22.30,21.39,21.22,19.06,18.66,16.16,15.80,14.14,13.34,14.90,15.70,15.93,15.30,16.72,18.05,18.37,17.80,19.60,20.74,20.23,20.69,22.51,23.10,22.99,23.88,22.92,22.92,20.73,21.61,22.36,19.31,20.32,22.28,22.84,24.06,23.79,23.78,23.92,23.06,22.61,23.83,22.93,20.91,22.34,22.92,21.51,20.33,21.72,22.61,20.01,21.75,20.41,20.58,18.67,19.81,21.77,20.93,20.86,23.46,23.95,23.14,24.92],[24.74,24.34,25.05,25.70,24.20,24.28,26.34,26.43,25.36,25.60,26.83,27.16,27.74,28.28,28.96,29.02,28.37,27.51,26.81,27.51,26.71,27.14,26.65,26.57,26.20,26.61,27.08,27.72,27.47,28.02,27.69,27.36,27.06,26.94,26.60,25.31,25.62,26.51,26.56,27.11,27.90,28.36,28.29,28.11,28.28,28.67,28.30,28.22,27.45,28.34,28.23,27.76,27.63,27.26,26.22,26.29,24.96,24.08,23.55,23.90,23.89,25.44,26.22,25.51,26.06,26.34,26.72,26.77,27.27,26.64,26.45,26.00,26.04,25.94,24.82,24.83,23.29,23.56,23.33,24.29,24.12,25.17,24.10,25.41,25.42,25.76,26.58,26.46,27.43,27.19,26.73,26.82,26.56,26.98,26.63,26.30,26.32,25.56,25.27,24.98,23.92,25.54,25.98,25.98,26.78,26.22,26.17,27.56,26.74,26.68,26.86,27.12,27.30,27.47,27.90,27.98,27.48,27.81,27.64,27.28,27.46,27.27,26.73,26.21,26.32,25.29,25.70,24.27,25.42,25.02,25.38,26.47,26.14,26.01,26.30,25.10,25.23,24.66,24.98,25.21,24.39,24.00,23.79,23.90,23.04,22.37,22.41,22.24,21.61,21.08,19.95,19.22,18.51,17.40,16.76,14.05,12.60,10.64,9.11,6.43,4.36,2.68,2.71,2.61,2.43,2.85,3.25,3.48,3.76,4.03,3.78,3.79,3.24,3.08,3.37,2.87,2.48,2.84,3.11,2.76,2.74,3.18,3.25,2.92,3.10,3.37,3.20,3.17,3.36,2.33,2.28,2.65,2.74,3.24,3.17,2.75,2.31,2.33,1.95,2.12,2.27,2.67,2.69,3.14,3.51,3.58,3.39,3.23,3.72,3.63,3.16,3.59,3.83,3.74,3.47,3.14,2.71,2.71,2.38,2.24,2.01,2.33,2.09,2.24,2.36,2.14,2.28,2.55,2.73,2.97,3.23,3.63,3.74,3.54,3.43,3.84,3.73,4.21,4.17,4.57,4.65,4.44,4.26,3.80,3.72,3.28,3.05,2.92,2.88,2.44,2.42,2.06,2.06,1.72,1.68,1.60,1.43,1.75,2.02,2.54,3.06,3.74,5.51,6.26,8.58,11.50,13.26,15.56,18.64,19.91,20.84,21.04,20.90,21.85,19.64,18.46,15.40,13.66,11.01,8.29,6.11,4.85,3.67,2.58,2.02,1.37,1.02,1.30,1.35,1.61,1.86,2.01,2.32,2.40,2.75,2.72,3.21,3.40,3.41,3.91,3.80,3.66,4.00,4.43,4.86,4.96,5.09,5.65,6.07,6.89,7.50,8.24,8.02,7.97,8.76,8.15,8.84,8.86,9.15,8.90,9.19,9.85,10.71,10.98,10.25,9.94,9.44,9.72,9.28,8.79,8.73,7.75,8.15,7.65,7.09,7.16,6.01,6.42,5.65,6.18,6.82,6.49,7.21,7.40,8.14,7.74,8.59,8.96,8.99,10.01,9.45,10.74,10.43,9.60,9.89,9.76,8.90,8.31,8.36,7.32,7.64,6.83,6.72,7.19,6.00,6.87,8.19,7.96,8.63,9.55,9.86,11.13,10.54,9.12,9.18,8.28,8.27,7.81,7.34,8.02,7.49,8.27,7.84,8.29,7.46,8.39,7.72,8.27,8.10,8.43,7.87,7.02,6.88,6.01,5.37,4.72,4.55,4.12,3.83,3.64,3.20,3.48,2.89,3.17,3.56,3.63,4.45,4.76,5.76,6.54,8.20,9.06,9.30,11.00,11.38,10.38,11.43,9.61,10.05,9.14,7.96,7.91,9.51,8.75,10.04,8.66,10.16,11.71,9.90,8.86,7.71,7.88,10.29,9.45,9.35,11.04,11.13,10.28,9.92,10.69,10.05,10.61,10.30,9.04,9.08,7.39,7.42,5.79,5.37,4.21,3.99,3.32,4.33,4.62,5.09,6.61,7.78,10.53,10.83,12.58,12.04,11.32,8.67,9.35,5.88,6.90,5.65,6.51,6.98,6.99,8.57,7.46,8.37,8.63,7.43,8.20,7.52,8.89,7.89,8.30,8.58,6.22,7.75,7.82,9.97,8.86,7.19,7.77,5.76,6.26,5.45,4.54,4.35,3.78,3.81,3.24,3.45,3.36,3.19,2.70,2.81,2.54,2.61,2.98,2.89,2.38,2.69,2.66,2.48,2.73,2.47,2.73,2.82,2.99,2.55,2.92,3.16,3.09,3.13,3.48,3.20,3.76,3.58,3.98,4.18,4.37,4.43,4.86,4.42,4.39,4.18,3.84,3.84,3.45,3.29,2.94,2.62,2.42,2.22,1.95,1.67,1.47,1.10,1.33,1.00,1.05,0.81,0.77,0.83,0.97,0.94,0.95,1.10,1.26,1.62,1.66,1.37,1.60,1.94,1.81,1.90,1.50,1.79,1.34,1.77,1.71,1.88,1.91,2.26,2.30,2.66,2.41,2.79,2.81,3.24,3.52,3.73,3.42,3.03,2.74,2.64,2.31,2.61,2.72,2.38,2.31,2.69,2.60,2.28,2.55,2.85,3.22,3.34,3.41,3.86,3.53,4.17,4.11,4.19,3.92,3.19,3.58,3.31,3.59,3.42,2.83,3.13,3.37,2.90,2.67,3.03,3.12,3.18,3.17,2.78,2.64,2.49,2.37,2.30,2.14,1.80,1.84,1.36,1.64,1.44,1.78,2.00,1.90,2.31,2.21,2.20,2.89,3.07,3.06,3.30,3.64,3.55,3.34,3.69,3.99,3.71,3.76,4.21,4.42,4.24,4.28,5.02,5.46,5.24,6.38,5.59,4.54,4.81,4.41,4.19,3.99,4.26,4.01,3.52,3.72,3.78,3.36,3.22,3.48,3.32,2.86,2.62,2.54,2.14,2.45,2.65,2.32,2.88,2.73,2.58,2.42,1.82,1.79,2.02,2.12,1.71,1.47,1.25,1.57,1.52,1.90,2.02,2.21,1.85,1.78,2.36,2.73,2.21,4.28,5.20,6.48,5.97,7.10,9.57,10.59,10.86,12.80,14.52,13.36,14.63,16.08,15.55,12.65,15.00,16.38,14.42,15.03,16.89,18.13,16.58,18.04,19.93,20.19,20.25,20.68,21.76,21.64,21.93,20.64,19.06,19.91,19.45,17.45,17.60,18.83,18.01,16.28,17.54,18.05,17.25,16.14,17.91,17.61,15.48,17.10,16.97,17.18,16.79,15.27,15.05,15.60,15.37,13.68,15.28,16.52,18.21,17.28,19.72,20.36,21.89,22.50,23.04,21.35,20.67,21.42,20.29,21.76,20.05,21.57,22.47,23.02,20.27,20.38,22.09,21.87,19.91,19.71,16.89,17.25,18.71,17.96,15.88,18.17,19.93,18.20,20.62,19.66,22.30,21.29,20.70,21.74,20.90,20.81,22.29,22.70,21.28,22.00,21.17,21.29,22.78,21.88,22.43,23.09,24.19,23.00,21.38,20.82,20.75,18.20,17.91,15.36,15.10,13.68,13.05,14.32,15.30,15.47,14.79,16.29,17.87,18.16,17.37,19.43,20.67,19.80,20.33,22.12,22.71,22.69,23.81,22.67,22.70,20.10,21.22,22.02,18.86,19.89,21.84,22.52,23.75,23.54,23.77,23.48,22.69,22.46,23.28,22.42,20.42,21.90,22.41,20.91,19.83,21.46,21.74,19.58,21.00,19.99,19.62,18.05,19.30,21.06,20.19,20.61,23.07,23.47,22.70,24.34],[24.51,24.34,25.02,25.71,24.14,24.18,26.44,26.47,25.41,25.60,26.80,27.14,27.91,28.48,29.08,28.98,28.57,27.60,27.00,27.59,26.66,27.37,26.84,26.69,26.23,26.70,27.39,28.08,27.77,28.30,28.09,27.60,27.29,27.09,26.87,25.44,25.58,26.64,26.68,27.28,28.04,28.44,28.53,28.40,28.63,29.03,28.61,28.46,27.74,28.65,28.55,27.96,27.86,27.43,26.12,26.31,24.79,24.02,23.35,23.77,23.97,25.43,26.28,25.51,26.18,26.34,26.87,26.95,27.53,26.89,26.58,26.03,26.04,25.96,24.49,24.84,23.19,23.45,23.30,24.35,24.16,25.14,24.02,25.51,25.45,25.93,26.69,26.51,27.73,27.46,26.88,26.95,26.58,27.22,26.82,26.34,26.46,25.44,25.13,24.87,23.86,25.60,25.99,26.08,26.86,26.24,26.31,27.75,26.90,26.90,27.09,27.44,27.56,27.86,28.30,28.20,27.91,28.16,28.02,27.58,27.84,27.54,26.89,26.34,26.40,25.23,25.80,24.15,25.53,25.08,25.41,26.58,26.24,26.22,26.36,25.25,25.51,24.63,25.08,25.33,24.52,24.25,23.94,23.97,22.97,22.53,22.60,22.48,21.74,21.32,19.89,19.08,18.31,17.20,16.55,13.81,12.17,10.39,8.71,6.52,4.60,2.92,3.01,2.94,2.71,3.20,3.53,3.75,4.07,4.33,4.07,4.06,3.56,3.33,3.52,3.04,2.66,2.89,3.24,3.02,2.82,3.26,3.40,3.11,3.23,3.50,3.37,3.19,3.35,2.37,2.27,2.71,2.88,3.33,3.27,2.84,2.29,2.44,2.01,2.19,2.45,2.88,3.06,3.36,3.77,3.78,3.58,3.53,4.00,4.00,3.54,3.94,4.19,4.09,3.79,3.44,3.05,3.09,2.66,2.39,2.25,2.52,2.26,2.39,2.58,2.27,2.44,2.82,2.98,3.22,3.55,3.88,4.05,3.82,3.69,4.12,3.96,4.45,4.39,4.78,4.79,4.72,4.54,4.02,4.00,3.54,3.29,3.15,3.10,2.65,2.67,2.22,2.22,1.90,1.86,1.81,1.58,1.97,2.15,2.74,3.19,3.86,5.69,6.32,8.68,11.59,13.46,15.74,18.31,19.96,20.49,20.85,20.52,21.63,19.43,18.79,15.82,13.90,11.28,8.92,6.52,5.11,3.80,2.80,2.15,1.53,1.21,1.46,1.46,1.76,2.10,2.16,2.59,2.63,3.02,3.04,3.51,3.71,3.71,4.18,4.13,3.95,4.34,4.83,5.25,5.33,5.39,5.95,6.39,7.24,7.83,8.74,8.64,8.40,9.42,8.73,9.49,9.46,9.86,9.60,9.96,10.60,11.43,11.59,10.89,10.67,10.21,10.58,9.97,9.45,9.46,8.26,8.56,8.02,7.33,7.46,6.34,6.76,6.05,6.57,7.24,6.88,7.54,7.93,8.54,8.22,9.21,9.69,9.70,10.68,10.05,11.34,11.04,10.20,10.45,10.36,9.22,8.79,8.93,7.77,8.13,7.17,7.05,7.55,6.37,7.20,8.40,8.27,9.14,10.04,10.49,11.47,11.11,9.72,9.70,8.82,8.75,8.03,7.70,8.59,7.95,8.74,8.30,8.77,7.97,8.95,8.08,8.73,8.38,8.85,8.43,7.48,7.10,6.25,5.65,5.02,4.97,4.42,4.15,3.90,3.46,3.67,3.09,3.39,3.76,3.74,4.51,4.87,5.83,6.60,8.26,9.30,9.42,11.02,11.51,10.57,11.91,9.77,10.41,9.42,7.91,7.97,9.85,8.72,10.33,8.45,10.54,12.04,9.89,8.69,7.42,7.85,10.93,9.94,9.84,11.44,11.57,10.85,10.20,10.87,10.14,10.61,10.23,8.97,9.14,7.37,7.40,5.78,5.42,4.22,4.03,3.36,4.34,4.67,5.12,6.66,7.98,11.03,11.41,12.98,12.33,11.57,8.83,9.49,6.15,7.02,5.76,6.52,6.92,6.92,8.60,7.44,8.37,8.70,7.43,8.32,7.51,8.99,7.94,8.56,8.80,6.37,7.75,7.68,9.88,8.92,7.36,7.72,5.92,6.36,5.66,4.81,4.54,3.96,4.00,3.45,3.66,3.57,3.33,2.88,3.04,2.65,2.78,3.05,3.03,2.51,2.88,2.80,2.70,3.02,2.73,3.07,3.15,3.23,2.87,3.16,3.52,3.42,3.43,3.75,3.45,3.99,3.83,4.21,4.43,4.59,4.65,5.02,4.63,4.64,4.43,4.09,4.11,3.71,3.58,3.20,2.95,2.62,2.48,2.07,1.79,1.57,1.18,1.45,1.18,1.33,1.02,0.79,0.76,0.81,0.96,0.99,0.94,1.19,1.55,1.65,1.34,1.45,1.78,1.78,1.79,1.50,1.72,1.22,1.72,1.65,1.85,1.90,2.31,2.28,2.69,2.48,2.89,2.92,3.29,3.54,3.71,3.42,3.03,2.72,2.55,2.28,2.64,2.66,2.27,2.28,2.65,2.42,2.15,2.44,2.77,3.06,3.21,3.29,3.72,3.43,4.00,3.95,4.05,3.76,3.14,3.52,3.31,3.55,3.33,2.87,3.11,3.28,2.87,2.66,3.05,3.10,3.10,3.07,2.72,2.65,2.43,2.24,2.27,2.16,1.71,1.78,1.29,1.62,1.44,1.82,2.03,1.97,2.41,2.28,2.24,3.03,3.19,3.11,3.42,3.77,3.63,3.46,3.76,4.05,3.84,3.90,4.25,4.43,4.27,4.33,5.01,5.41,5.24,6.51,5.73,4.68,5.00,4.51,4.34,4.15,4.40,4.11,3.69,3.86,3.89,3.53,3.38,3.60,3.43,2.98,2.74,2.62,2.21,2.52,2.75,2.40,2.91,2.77,2.73,2.50,1.93,1.87,2.11,2.20,1.76,1.52,1.32,1.60,1.56,1.94,2.21,2.30,1.90,1.89,2.47,2.79,2.35,4.52,5.51,6.64,6.14,7.04,9.55,10.65,11.31,13.29,14.76,13.57,14.72,16.39,15.53,12.75,15.12,16.51,14.58,14.87,16.95,18.16,16.49,17.92,20.02,20.03,20.21,20.62,21.75,21.73,22.13,20.60,18.86,19.99,19.55,17.53,17.78,19.05,18.03,16.53,17.70,18.39,17.37,16.48,18.29,17.93,15.77,17.28,17.16,17.35,17.11,15.74,15.37,15.95,15.74,13.93,15.78,16.84,18.41,17.64,19.84,20.39,22.12,22.50,22.94,21.46,20.63,21.39,20.38,21.73,20.24,21.62,22.44,23.00,20.34,20.22,21.96,21.86,19.89,19.67,16.89,17.24,18.75,18.06,16.04,18.46,20.03,18.40,20.70,19.71,22.44,21.44,20.64,21.90,20.78,20.58,22.17,23.00,21.34,22.13,20.96,21.39,23.06,22.05,22.49,23.33,24.20,23.17,21.76,20.94,20.72,18.34,18.28,15.78,15.47,14.11,13.42,14.44,15.20,15.51,15.15,16.29,17.70,18.22,17.56,19.36,20.56,20.00,20.16,22.28,22.82,22.76,23.97,22.72,22.76,20.17,21.36,22.16,18.98,20.14,22.07,22.68,24.02,23.67,23.77,23.65,22.92,22.37,23.32,22.76,20.53,21.94,22.57,21.32,19.89,21.56,22.14,19.67,21.22,20.08,19.93,18.16,19.30,21.08,20.09,20.53,23.06,23.33,22.64,24.57],[24.88,24.67,25.44,25.95,24.44,24.60,26.57,26.74,25.68,25.76,26.94,27.29,28.06,28.60,29.17,29.04,28.71,27.88,27.10,27.71,26.82,27.57,27.09,26.82,26.51,26.86,27.50,28.06,27.84,28.37,28.28,27.70,27.31,27.35,27.10,25.84,25.86,26.82,26.93,27.39,28.22,28.64,28.73,28.58,28.68,29.13,28.82,28.63,27.83,28.75,28.70,28.10,27.87,27.50,26.36,26.31,25.06,24.48,23.89,24.01,24.33,25.63,26.40,25.78,26.37,26.52,27.14,27.20,27.65,26.97,26.85,26.25,26.17,26.08,24.95,25.08,23.75,23.76,23.71,24.60,24.68,25.45,24.51,25.62,25.48,26.12,26.87,26.79,27.85,27.61,27.04,27.16,26.69,27.37,26.81,26.58,26.58,25.59,25.38,25.17,24.28,25.76,26.14,26.23,26.95,26.33,26.52,27.79,27.06,27.21,27.42,27.58,27.83,27.95,28.43,28.38,28.02,28.33,28.12,27.79,28.06,27.65,27.11,26.49,26.61,25.62,26.09,24.69,25.86,25.32,25.59,26.70,26.54,26.26,26.60,25.58,25.73,25.12,25.25,25.34,25.00,24.60,24.13,24.16,23.28,22.73,22.66,22.80,22.10,21.82,20.33,19.59,18.82,17.54,16.88,13.91,12.29,10.43,8.86,6.59,4.54,2.99,3.08,3.03,2.92,3.39,3.73,4.06,4.49,4.65,4.31,4.28,3.63,3.48,3.65,3.15,2.73,3.10,3.51,3.24,3.16,3.59,3.80,3.40,3.64,3.99,3.90,3.60,3.82,2.68,2.58,3.08,3.32,3.82,3.68,3.18,2.68,2.85,2.33,2.54,2.77,3.24,3.29,3.83,4.39,4.38,4.05,3.90,4.58,4.42,3.86,4.48,4.65,4.50,4.06,3.72,3.23,3.17,2.80,2.56,2.31,2.53,2.34,2.53,2.87,2.54,2.76,3.15,3.41,3.68,4.07,4.43,4.65,4.49,4.28,4.75,4.53,5.02,4.94,5.31,5.48,5.36,5.13,4.65,4.61,4.05,3.81,3.63,3.53,2.97,2.97,2.53,2.48,2.18,2.00,1.86,1.57,1.94,2.01,2.59,3.11,3.79,5.69,6.22,8.54,11.67,13.48,16.02,18.78,20.54,21.11,21.94,21.14,22.31,20.13,19.32,16.10,13.94,11.00,8.69,6.57,5.20,3.80,2.74,2.08,1.51,1.26,1.67,1.61,2.01,2.30,2.47,2.88,3.00,3.41,3.39,4.06,4.26,4.21,4.76,4.74,4.39,4.79,5.25,5.60,5.56,5.67,6.15,6.54,7.55,8.04,9.03,9.00,8.86,9.97,9.24,9.94,10.05,10.35,10.07,10.57,11.14,12.07,12.24,11.66,11.09,10.88,11.14,10.45,9.98,9.94,8.67,9.07,8.37,7.68,7.89,6.65,7.03,6.39,6.86,7.63,7.28,7.97,8.29,8.82,8.53,9.55,10.06,10.15,11.20,10.56,11.90,11.73,10.76,10.99,10.78,9.71,9.20,9.31,8.07,8.49,7.59,7.42,7.89,6.72,7.61,8.72,8.82,9.69,10.74,11.16,12.39,11.76,10.23,10.39,9.24,9.33,8.57,8.21,9.12,8.53,9.28,8.76,9.17,8.37,9.40,8.44,9.11,8.66,9.20,8.78,7.76,7.25,6.39,5.83,5.28,5.11,4.75,4.37,4.22,3.70,3.83,3.26,3.69,4.05,4.02,4.75,5.10,6.11,6.82,8.39,9.50,9.61,11.20,11.73,10.79,11.98,10.00,10.42,9.43,8.14,8.22,9.97,8.98,10.52,8.73,10.39,11.72,9.78,8.58,7.50,8.00,10.73,10.02,10.06,11.21,11.58,10.81,10.52,11.31,10.51,11.13,10.70,9.55,9.45,7.57,7.55,6.01,5.60,4.45,4.20,3.63,4.44,4.75,5.17,6.49,8.02,10.63,11.16,12.74,12.13,11.11,8.56,9.42,6.30,6.95,5.93,6.61,7.07,7.17,8.94,7.79,8.92,9.15,7.92,8.61,7.73,8.96,7.94,8.47,8.97,6.55,7.94,8.03,9.87,9.10,7.60,7.92,6.15,6.64,5.97,5.02,4.92,4.35,4.31,3.80,4.15,4.03,3.75,3.31,3.37,2.98,3.02,3.34,3.20,2.69,3.04,2.86,2.86,2.95,2.77,3.10,3.19,3.49,3.05,3.48,3.95,3.87,3.91,4.36,3.96,4.64,4.42,4.80,5.06,5.16,5.16,5.57,5.20,5.26,5.05,4.75,4.74,4.28,4.24,3.62,3.23,3.01,2.76,2.34,2.00,1.82,1.42,1.74,1.36,1.46,1.08,0.94,0.79,0.76,0.81,0.95,0.97,1.03,1.46,1.53,1.22,1.45,1.75,1.74,1.90,1.48,1.71,1.30,1.82,1.76,2.08,2.06,2.37,2.48,2.88,2.72,3.17,3.24,3.53,3.85,4.00,3.64,3.28,2.93,2.70,2.49,2.87,2.89,2.44,2.52,2.93,2.61,2.31,2.71,2.99,3.21,3.43,3.29,3.83,3.62,4.22,4.13,4.20,4.03,3.48,3.89,3.74,4.00,3.69,3.25,3.58,3.65,3.24,3.00,3.47,3.45,3.43,3.43,2.94,2.89,2.55,2.44,2.52,2.31,1.89,1.96,1.40,1.84,1.60,2.09,2.34,2.28,2.81,2.71,2.59,3.37,3.48,3.41,3.76,4.04,3.89,3.78,3.99,4.37,4.01,4.11,4.64,4.74,4.64,4.74,5.32,5.77,5.58,6.74,6.10,5.04,5.36,4.95,4.79,4.60,4.79,4.62,4.14,4.22,4.31,4.06,3.81,3.98,3.89,3.47,3.12,3.03,2.56,2.82,3.11,2.74,3.25,3.02,2.95,2.75,2.18,2.11,2.34,2.43,1.98,1.74,1.40,1.86,1.69,2.21,2.42,2.55,2.05,1.95,2.60,2.82,2.32,4.33,5.54,6.54,5.91,7.03,9.45,10.70,11.02,13.03,14.47,13.42,14.48,16.71,15.54,12.48,15.35,16.83,14.77,15.03,17.43,18.38,16.77,18.40,20.30,20.27,20.44,20.96,22.18,22.09,22.35,20.92,19.24,20.48,20.06,17.99,18.18,19.55,18.59,16.89,18.07,18.77,17.97,16.86,18.61,18.22,16.12,17.47,17.50,17.66,17.37,15.94,15.22,15.76,15.97,13.83,15.99,17.35,19.03,17.96,20.20,20.62,22.29,22.76,22.97,21.37,20.55,21.49,20.56,22.05,20.57,21.75,22.56,23.07,20.47,20.42,22.22,22.08,20.08,19.65,16.87,17.45,18.75,18.20,16.05,18.25,20.06,18.43,20.82,19.79,22.35,21.87,20.85,22.29,21.44,21.02,22.75,23.58,21.92,22.93,21.86,21.95,23.41,22.48,22.85,23.53,24.39,23.26,21.86,21.36,20.89,18.74,18.49,15.66,15.42,14.16,13.18,14.53,15.48,15.74,15.22,16.63,17.99,18.43,18.05,19.73,20.77,20.32,20.63,22.29,22.95,22.98,23.90,23.05,22.97,20.55,21.77,22.49,19.47,20.64,22.28,22.98,24.25,23.94,24.10,23.97,23.26,22.64,23.73,23.07,20.97,22.13,22.99,21.51,20.21,21.83,22.37,20.02,21.47,20.35,20.15,18.54,19.69,21.60,20.41,20.78,23.31,23.69,22.92,25.06],[25.13,24.65,25.11,25.87,24.38,24.34,26.38,26.63,25.38,25.50,26.78,27.22,27.92,28.33,29.03,29.02,28.50,27.66,26.80,27.59,26.77,27.29,26.82,26.81,26.46,26.82,27.33,27.89,27.65,28.21,27.84,27.59,27.22,27.13,26.93,25.43,25.65,26.62,26.65,27.18,27.91,28.49,28.39,28.24,28.40,28.78,28.40,28.30,27.51,28.47,28.36,27.90,27.59,27.24,26.15,26.25,24.84,23.99,23.48,23.74,24.09,25.56,26.25,25.73,26.35,26.49,26.97,27.03,27.63,26.88,26.64,26.20,25.92,26.11,24.57,24.90,23.39,23.71,23.39,24.54,24.26,25.11,24.05,25.48,25.35,25.96,26.67,26.55,27.62,27.34,26.91,26.91,26.56,27.18,26.85,26.45,26.44,25.66,25.12,25.08,24.09,25.65,26.09,26.05,26.75,26.10,26.30,27.62,26.79,26.88,27.10,27.40,27.58,27.79,28.19,28.16,27.74,28.07,27.91,27.49,27.69,27.38,26.83,26.17,26.37,25.15,25.78,24.19,25.64,25.06,25.60,26.60,26.44,26.16,26.47,25.27,25.61,24.75,25.22,25.24,24.44,24.20,24.01,23.78,23.12,22.59,22.78,22.56,21.80,21.18,20.03,19.18,18.27,17.20,16.48,13.70,12.23,10.47,8.98,6.31,4.10,2.60,2.62,2.53,2.50,2.80,3.15,3.35,3.67,3.87,3.54,3.60,3.13,2.94,3.16,2.72,2.34,2.70,2.97,2.66,2.66,3.09,3.13,2.96,3.15,3.46,3.28,3.11,3.45,2.38,2.36,2.76,2.96,3.42,3.34,2.93,2.46,2.50,2.10,2.24,2.36,2.76,2.77,3.20,3.60,3.73,3.42,3.19,3.74,3.56,3.13,3.61,3.85,3.69,3.38,3.11,2.71,2.73,2.40,2.16,2.06,2.34,2.12,2.39,2.49,2.30,2.45,2.64,2.90,3.11,3.40,3.74,3.88,3.72,3.63,4.07,3.98,4.47,4.50,4.85,4.92,4.76,4.49,4.04,3.93,3.48,3.20,3.09,2.99,2.60,2.48,2.24,2.17,1.98,1.83,1.69,1.44,1.88,1.93,2.55,3.09,3.69,5.46,5.83,8.11,10.99,12.75,15.49,18.73,20.10,21.42,21.63,21.61,22.51,20.34,18.99,15.72,13.53,10.26,8.05,6.14,4.92,3.59,2.61,2.09,1.43,1.15,1.52,1.49,1.83,1.91,2.20,2.38,2.62,2.84,2.82,3.30,3.51,3.48,3.94,3.92,3.63,4.01,4.47,4.86,4.97,5.01,5.52,6.05,6.90,7.41,8.15,8.03,7.99,8.80,8.19,8.86,9.02,9.17,8.96,9.23,9.85,10.79,10.99,10.34,9.95,9.64,9.82,9.23,8.93,8.73,7.82,8.14,7.60,7.14,7.18,5.98,6.30,5.59,6.10,6.84,6.58,7.33,7.44,8.03,7.74,8.58,8.98,8.96,10.07,9.49,10.74,10.44,9.57,9.84,9.66,8.84,8.38,8.32,7.27,7.61,6.81,6.69,7.18,6.02,7.01,8.25,8.19,8.80,9.62,9.99,11.26,10.51,9.15,9.31,8.32,8.42,7.86,7.54,8.25,7.74,8.34,7.86,8.32,7.41,8.32,7.67,8.27,7.92,8.38,7.89,7.05,6.79,5.82,5.29,4.72,4.55,4.07,3.78,3.62,3.15,3.47,2.95,3.21,3.54,3.62,4.41,4.74,5.75,6.61,8.21,9.04,9.51,11.03,11.32,10.51,11.53,9.63,10.12,9.30,8.15,8.21,10.04,9.09,10.52,9.29,10.44,12.53,10.30,8.98,7.82,8.21,10.66,9.91,9.79,11.08,11.27,10.19,9.88,10.82,9.98,10.63,10.39,9.15,9.15,7.37,7.35,5.72,5.37,4.18,3.90,3.34,4.43,4.68,5.24,6.69,8.01,10.85,11.29,13.04,12.42,11.65,8.87,9.58,6.11,6.92,5.79,6.56,7.01,7.01,8.64,7.50,8.36,8.65,7.54,8.23,7.65,8.66,7.81,8.19,8.88,6.32,7.89,7.87,10.08,9.03,7.30,7.81,5.83,6.25,5.43,4.46,4.35,3.74,3.85,3.32,3.51,3.46,3.28,2.89,2.96,2.67,2.69,3.12,2.97,2.51,2.75,2.67,2.52,2.71,2.44,2.65,2.85,2.97,2.59,2.90,3.23,3.17,3.24,3.63,3.32,3.97,3.83,4.27,4.52,4.61,4.67,5.15,4.69,4.67,4.43,4.13,4.02,3.65,3.44,3.07,2.70,2.55,2.24,2.06,1.77,1.72,1.33,1.63,1.26,1.41,1.02,0.96,0.93,0.79,0.76,0.81,0.94,0.95,1.34,1.33,1.03,1.34,1.59,1.55,1.69,1.35,1.72,1.31,1.84,1.80,2.08,2.08,2.43,2.48,2.84,2.56,2.99,3.01,3.44,3.68,3.86,3.60,3.17,2.92,2.78,2.50,2.69,2.85,2.52,2.42,2.79,2.63,2.31,2.55,2.84,3.09,3.30,3.28,3.76,3.54,4.20,4.08,4.24,3.97,3.34,3.66,3.49,3.69,3.44,2.98,3.28,3.34,3.00,2.73,3.13,3.12,3.11,3.08,2.68,2.55,2.32,2.28,2.22,2.01,1.69,1.83,1.35,1.78,1.65,1.98,2.25,2.14,2.47,2.43,2.46,3.16,3.30,3.32,3.53,3.86,3.77,3.57,3.88,4.27,3.84,3.95,4.48,4.62,4.41,4.49,5.23,5.65,5.35,6.49,5.74,4.69,5.00,4.65,4.45,4.26,4.47,4.23,3.80,3.95,3.97,3.65,3.43,3.68,3.50,3.03,2.80,2.69,2.37,2.64,2.84,2.51,3.04,2.86,2.78,2.65,2.07,2.02,2.26,2.37,1.93,1.71,1.39,1.73,1.53,1.88,2.06,2.09,1.74,1.73,2.22,2.66,2.06,4.03,5.02,6.54,5.90,6.95,9.19,10.54,11.03,12.77,14.08,13.03,14.41,16.17,15.40,12.36,14.86,16.42,14.37,14.55,17.03,18.16,16.31,18.15,20.15,20.11,20.20,20.93,22.04,21.77,21.94,20.87,19.08,20.10,19.50,17.42,17.77,18.97,17.83,16.01,17.55,17.90,16.98,16.02,17.83,17.56,15.33,16.95,17.00,17.05,16.66,15.10,14.79,15.36,15.25,13.26,15.12,16.42,18.05,16.99,19.80,20.20,21.99,22.45,22.95,21.32,20.73,21.61,20.14,21.68,20.03,21.65,22.44,23.09,20.32,20.40,22.19,22.07,19.83,19.55,16.75,17.10,18.51,17.79,15.82,18.11,19.84,18.12,20.62,19.77,22.38,21.49,20.81,22.15,21.18,21.01,22.39,22.89,21.40,22.41,21.44,21.51,23.03,22.08,22.39,23.17,24.13,22.98,21.56,21.04,20.71,18.07,17.80,15.17,14.80,13.62,12.64,14.15,14.93,15.11,14.62,16.21,17.61,18.18,17.46,19.58,20.64,19.79,20.56,22.28,22.86,22.91,23.97,22.86,22.85,20.22,21.35,22.18,18.93,19.95,22.08,22.70,23.95,23.69,23.75,23.81,23.09,22.68,23.40,22.74,20.52,21.99,22.58,20.87,19.83,21.46,21.67,19.61,20.92,20.29,19.64,18.06,19.53,21.29,20.27,20.72,23.09,23.47,22.65,24.42],[24.76,24.39,25.05,25.95,24.47,24.34,26.45,26.71,25.57,25.62,26.80,27.27,27.91,28.34,29.08,29.16,28.48,27.73,26.93,27.71,26.94,27.42,26.98,26.85,26.37,26.82,27.26,27.95,27.58,28.14,27.85,27.55,27.22,27.02,26.78,25.52,25.78,26.67,26.57,27.31,27.96,28.61,28.52,28.37,28.50,28.86,28.56,28.28,27.61,28.51,28.48,27.87,27.77,27.44,26.27,26.37,24.86,24.13,23.49,23.66,24.13,25.42,26.22,25.66,26.22,26.46,26.98,27.10,27.58,26.94,26.65,26.16,26.04,26.02,24.46,24.74,23.03,23.62,23.31,24.42,24.12,25.03,24.07,25.51,25.45,25.87,26.79,26.58,27.60,27.44,26.81,26.95,26.54,27.22,26.81,26.45,26.39,25.63,25.10,25.06,24.10,25.82,26.22,26.00,26.88,26.16,26.40,27.75,26.93,26.92,27.12,27.30,27.50,27.68,28.05,28.03,27.70,27.98,27.83,27.47,27.77,27.44,26.98,26.35,26.51,25.25,25.82,24.23,25.41,24.88,25.49,26.62,26.29,26.05,26.30,24.99,25.44,24.79,25.19,25.41,24.36,24.15,24.01,23.90,22.88,22.45,22.50,22.05,21.35,20.91,19.67,18.69,17.92,16.97,16.02,13.46,11.75,10.29,8.62,6.31,4.16,2.69,2.66,2.48,2.39,2.76,3.17,3.30,3.51,3.79,3.60,3.54,3.10,2.85,3.06,2.66,2.28,2.55,2.83,2.57,2.52,2.90,3.03,2.74,2.93,3.25,3.11,3.03,3.31,2.22,2.22,2.58,2.72,3.22,3.18,2.78,2.33,2.35,1.98,2.06,2.20,2.64,2.64,3.08,3.33,3.42,3.22,3.08,3.48,3.47,3.04,3.51,3.75,3.59,3.36,3.16,2.69,2.75,2.48,2.19,2.05,2.44,2.27,2.55,2.66,2.46,2.59,2.82,3.02,3.19,3.52,3.93,3.95,3.64,3.62,4.01,3.85,4.33,4.22,4.59,4.70,4.50,4.39,3.83,3.77,3.40,3.14,3.13,3.04,2.59,2.59,2.33,2.24,2.09,1.84,1.88,1.50,1.91,1.98,2.54,3.06,3.64,5.37,5.83,8.05,10.88,12.91,15.28,18.29,19.82,21.03,21.35,20.96,22.07,19.18,18.35,14.93,13.47,10.87,8.27,6.07,4.81,3.57,2.58,2.16,1.56,1.25,1.63,1.52,1.86,1.96,2.13,2.40,2.52,2.82,2.85,3.27,3.55,3.66,4.13,3.88,3.72,4.03,4.56,4.96,5.08,5.14,5.57,6.09,6.81,7.41,8.14,7.96,7.92,8.78,8.13,8.87,9.07,9.34,9.00,9.27,10.04,10.90,11.15,10.38,9.93,9.63,9.84,9.22,8.86,8.70,7.73,8.00,7.55,7.09,7.09,6.06,6.30,5.76,6.30,7.00,6.90,7.61,7.65,8.38,7.99,8.76,9.18,9.07,10.08,9.46,10.79,10.41,9.63,9.99,9.88,8.95,8.52,8.28,7.44,7.77,6.81,6.78,7.14,6.11,6.95,8.16,8.01,8.71,9.65,9.83,11.17,10.54,9.10,9.29,8.19,8.34,7.75,7.56,8.16,7.82,8.49,7.86,8.28,7.38,8.31,7.79,8.21,8.11,8.38,7.84,7.02,6.86,5.95,5.39,4.84,4.68,4.20,3.91,3.75,3.35,3.65,3.14,3.40,3.83,3.98,4.81,5.20,6.26,7.00,8.62,9.44,9.73,11.13,11.60,10.58,11.53,9.87,10.28,9.49,8.25,8.16,9.83,8.95,10.25,8.77,10.15,12.03,9.84,8.61,7.36,7.91,10.49,9.84,9.80,11.10,11.37,10.43,10.29,10.93,10.34,10.84,10.67,9.49,9.52,7.88,7.84,6.20,5.84,4.60,4.31,3.65,4.69,5.05,5.44,6.76,7.97,11.06,11.38,12.80,12.07,11.64,8.61,9.73,6.39,7.18,6.13,6.90,7.48,7.49,9.07,7.95,8.88,9.07,7.92,8.45,7.96,9.09,8.11,8.55,9.12,6.64,8.26,8.29,10.09,9.18,7.64,8.14,6.29,6.75,5.91,4.91,4.70,4.12,4.23,3.65,3.79,3.71,3.47,3.01,3.15,2.86,2.92,3.33,3.29,2.70,3.03,2.96,2.68,2.87,2.50,2.79,3.00,3.07,2.63,2.97,3.17,3.04,3.16,3.47,3.24,3.73,3.65,3.98,4.21,4.34,4.47,4.84,4.46,4.37,4.16,3.86,3.78,3.46,3.27,2.97,2.63,2.46,2.15,2.03,1.71,1.69,1.37,1.71,1.41,1.54,1.13,0.98,0.99,0.91,0.80,0.76,0.83,0.95,1.30,1.34,0.96,1.16,1.48,1.42,1.53,1.14,1.49,1.13,1.68,1.69,1.86,2.07,2.42,2.34,2.70,2.45,2.84,2.81,3.21,3.42,3.60,3.33,2.99,2.73,2.65,2.37,2.54,2.67,2.34,2.27,2.52,2.49,2.10,2.33,2.57,2.90,3.05,3.18,3.57,3.24,3.90,3.90,3.94,3.61,3.04,3.36,3.24,3.37,3.14,2.74,3.02,3.09,2.69,2.49,2.88,2.86,2.81,2.83,2.46,2.33,2.15,2.07,2.06,1.91,1.54,1.64,1.16,1.59,1.56,1.93,2.17,2.10,2.43,2.41,2.43,3.13,3.24,3.17,3.38,3.73,3.66,3.34,3.71,4.00,3.67,3.80,4.16,4.28,4.11,4.26,4.84,5.29,5.12,6.24,5.48,4.52,4.81,4.41,4.22,4.06,4.31,4.05,3.64,3.85,3.93,3.55,3.41,3.68,3.50,3.04,2.83,2.70,2.39,2.68,2.90,2.60,3.17,3.01,2.92,2.76,2.13,2.13,2.35,2.34,1.89,1.69,1.34,1.68,1.43,1.81,1.93,2.06,1.68,1.67,2.17,2.71,2.16,4.04,5.10,6.63,5.89,6.91,9.10,10.39,10.42,12.39,13.89,13.08,13.98,15.80,14.98,12.24,14.79,16.10,14.10,14.71,17.08,17.93,16.33,18.32,19.98,19.85,20.00,20.66,21.64,21.74,21.84,20.71,19.24,20.09,19.54,17.77,17.70,18.92,18.05,16.19,17.55,18.03,17.25,16.08,17.59,17.29,15.13,16.45,16.86,16.70,16.73,15.09,14.55,15.27,15.49,13.50,15.29,16.50,18.03,17.21,19.72,20.07,21.61,22.12,22.62,21.00,20.39,21.21,20.05,21.47,20.05,21.41,22.07,22.69,20.16,20.14,21.74,21.55,19.48,19.42,16.75,16.97,18.32,17.82,15.68,18.03,19.67,18.05,20.28,19.40,22.09,21.24,20.48,21.65,20.85,20.85,22.36,22.74,21.22,22.11,21.20,21.37,22.93,21.86,22.27,23.01,23.90,22.69,21.11,20.83,20.33,18.24,17.89,15.21,14.97,13.47,12.70,14.34,14.90,15.26,14.88,16.51,17.69,18.31,17.62,19.60,20.58,19.95,20.48,22.17,22.64,22.80,23.87,22.68,22.88,20.21,21.44,22.25,19.02,20.00,22.07,22.57,23.84,23.66,23.91,23.66,23.12,22.70,23.46,22.67,20.57,22.05,22.54,20.97,19.91,21.35,21.53,19.57,20.51,20.07,19.16,18.02,19.40,20.90,19.82,20.48,22.89,23.13,22.43,24.07],[24.62,24.40,25.22,25.82,24.30,24.26,26.40,26.65,25.56,25.42,26.86,27.24,27.98,28.39,29.06,29.04,28.58,27.72,26.90,27.68,26.77,27.47,26.98,26.73,26.38,26.88,27.53,28.16,27.94,28.42,28.34,27.92,27.48,27.36,27.15,25.73,25.63,26.81,26.79,27.36,28.15,28.54,28.61,28.49,28.59,28.98,28.63,28.44,27.72,28.59,28.59,27.96,27.78,27.35,26.13,26.37,24.86,24.03,23.45,23.81,24.15,25.40,26.26,25.61,26.38,26.46,26.99,27.20,27.72,27.17,26.74,26.28,26.06,26.08,24.59,24.88,23.33,23.68,23.41,24.56,24.35,25.20,24.07,25.59,25.48,26.16,26.92,26.71,27.72,27.55,26.97,27.00,26.53,27.36,26.80,26.47,26.50,25.52,25.08,24.94,24.05,25.70,25.96,26.03,26.85,26.14,26.40,27.77,27.00,27.12,27.31,27.59,27.80,27.99,28.33,28.30,27.98,28.27,28.17,27.76,27.97,27.63,27.12,26.42,26.63,25.35,25.95,24.34,25.77,25.15,25.62,26.73,26.58,26.40,26.61,25.41,25.49,24.82,25.21,25.30,24.59,24.39,24.03,23.87,22.89,22.55,22.65,22.48,21.73,21.42,19.95,18.82,17.96,17.12,16.33,13.62,11.82,10.20,8.61,6.48,4.50,2.99,3.12,2.94,2.78,3.21,3.60,3.86,4.21,4.49,4.27,4.24,3.66,3.45,3.62,3.09,2.61,2.89,3.45,3.10,2.87,3.46,3.52,3.21,3.39,3.66,3.48,3.34,3.49,2.41,2.36,2.85,3.03,3.52,3.48,3.00,2.57,2.59,2.14,2.32,2.52,2.94,3.02,3.42,3.92,3.94,3.67,3.57,4.14,4.12,3.61,4.06,4.35,4.33,3.95,3.58,3.02,3.12,2.81,2.53,2.39,2.74,2.49,2.63,2.70,2.53,2.64,2.87,3.09,3.34,3.67,4.12,4.27,4.04,3.89,4.36,4.19,4.69,4.56,4.96,5.13,4.95,4.81,4.21,4.21,3.65,3.42,3.26,3.20,2.69,2.72,2.41,2.42,2.20,2.03,2.01,1.62,2.14,2.10,2.78,3.21,3.75,5.58,6.15,8.54,11.37,13.08,15.70,18.46,19.87,20.81,21.29,20.76,21.92,19.46,18.72,15.57,13.96,11.32,9.01,6.51,5.15,3.80,2.87,2.26,1.69,1.35,1.75,1.60,1.96,2.20,2.30,2.65,2.65,3.07,3.08,3.67,3.86,3.92,4.47,4.31,4.15,4.57,5.06,5.47,5.55,5.59,6.09,6.56,7.44,7.98,8.81,8.70,8.62,9.64,9.04,9.68,9.79,10.11,9.91,10.25,10.84,11.73,11.86,11.22,10.87,10.43,10.81,10.16,9.60,9.61,8.41,8.71,8.06,7.43,7.66,6.56,6.94,6.28,6.83,7.50,7.31,7.99,8.17,8.87,8.56,9.46,9.99,9.92,10.97,10.35,11.56,11.29,10.46,10.74,10.67,9.56,9.22,9.15,8.14,8.42,7.41,7.29,7.75,6.58,7.42,8.54,8.47,9.28,10.22,10.57,11.79,11.27,9.90,9.95,9.02,9.02,8.33,8.08,8.88,8.41,9.09,8.54,9.09,8.23,9.24,8.42,8.95,8.68,8.97,8.60,7.69,7.26,6.36,5.78,5.22,5.14,4.64,4.40,4.10,3.60,3.89,3.29,3.54,3.98,3.93,4.75,5.26,6.23,7.06,8.49,9.73,9.85,11.62,12.00,10.78,12.26,10.12,10.78,9.80,8.19,8.23,10.13,9.08,10.69,8.87,10.77,12.39,10.19,8.90,7.52,7.98,11.31,10.52,10.27,11.60,11.88,10.74,10.62,11.30,10.55,10.94,10.67,9.40,9.39,7.59,7.85,6.16,5.90,4.53,4.37,3.59,4.60,5.09,5.36,6.98,8.35,11.40,11.96,13.25,12.82,11.98,9.08,10.06,6.54,7.34,6.16,6.82,7.32,7.35,8.96,7.73,8.73,9.00,7.78,8.61,7.79,9.27,8.12,8.88,9.21,6.78,8.24,8.08,10.30,9.46,7.77,8.05,6.22,6.66,5.95,5.05,4.81,4.22,4.26,3.60,3.91,3.77,3.55,3.11,3.16,2.89,2.93,3.28,3.27,2.76,2.97,3.00,2.85,3.20,2.91,3.18,3.26,3.46,2.91,3.27,3.69,3.50,3.54,3.91,3.51,4.19,4.07,4.41,4.61,4.77,4.79,5.19,4.86,4.86,4.67,4.32,4.31,3.84,3.77,3.27,2.92,2.70,2.50,2.19,1.88,1.74,1.41,1.79,1.50,1.65,1.39,1.09,1.07,1.07,1.01,0.81,0.76,0.85,1.10,1.38,1.06,1.12,1.45,1.59,1.65,1.30,1.53,1.28,1.79,1.89,2.08,2.17,2.61,2.50,2.88,2.69,3.05,3.10,3.50,3.71,3.91,3.64,3.24,2.93,2.81,2.50,2.79,2.88,2.44,2.36,2.78,2.60,2.20,2.50,2.90,3.08,3.27,3.19,3.68,3.44,4.09,4.03,4.18,3.87,3.36,3.68,3.50,3.72,3.50,3.04,3.31,3.46,2.98,2.76,3.28,3.20,3.28,3.21,2.77,2.65,2.42,2.23,2.25,2.13,1.67,1.77,1.27,1.76,1.69,1.96,2.36,2.29,2.60,2.56,2.57,3.23,3.40,3.43,3.57,3.88,3.83,3.65,3.80,4.22,3.95,3.97,4.39,4.57,4.50,4.43,5.08,5.52,5.36,6.60,5.83,4.84,5.10,4.68,4.47,4.34,4.56,4.32,3.85,4.00,4.15,3.76,3.53,3.81,3.72,3.19,2.93,2.85,2.50,2.81,3.03,2.72,3.24,3.02,2.98,2.81,2.28,2.22,2.45,2.46,2.01,1.77,1.42,1.74,1.54,1.96,2.24,2.38,1.80,1.89,2.47,2.81,2.32,4.34,5.42,6.79,5.97,7.07,10.21,10.83,11.61,13.41,14.79,13.63,14.67,16.66,15.68,12.85,15.51,16.82,14.87,15.28,17.54,18.40,16.79,18.51,20.17,20.32,20.44,20.93,22.14,22.08,22.62,21.04,19.37,20.49,20.24,18.23,18.33,19.75,18.78,17.11,18.27,19.00,18.26,17.00,18.59,18.28,16.27,17.42,17.71,17.76,17.54,16.15,15.48,16.11,16.18,14.05,16.17,17.32,18.90,18.12,20.35,20.73,22.30,22.78,22.97,21.58,20.70,21.53,20.57,21.99,20.64,21.85,22.55,23.10,20.59,20.51,22.18,21.94,20.04,19.77,16.96,17.64,18.93,18.29,16.31,18.63,20.27,18.72,21.05,20.05,22.66,22.07,21.11,22.47,21.32,21.18,22.79,23.58,21.91,22.74,21.57,21.80,23.60,22.45,22.87,23.63,24.48,23.45,22.18,21.46,21.12,18.96,18.67,15.98,15.74,14.36,13.53,14.74,15.66,16.09,15.51,16.95,18.21,18.66,18.33,19.87,20.91,20.57,20.78,22.42,23.10,23.15,24.31,23.13,23.22,20.70,21.92,22.62,19.77,20.70,22.60,23.06,24.34,24.09,24.16,24.03,23.50,22.80,23.79,23.29,21.34,22.39,23.07,21.88,20.41,21.96,22.39,20.20,21.46,20.47,20.02,18.53,19.79,21.49,20.26,20.88,23.27,23.39,22.73,24.78],[24.94,24.70,25.39,26.07,24.53,24.37,26.51,26.77,25.59,25.60,26.99,27.33,28.06,28.46,29.06,29.13,28.69,27.81,27.04,27.78,27.03,27.58,27.14,26.93,26.55,27.12,27.56,28.21,27.79,28.36,28.25,27.91,27.58,27.44,27.14,25.84,25.86,26.89,26.83,27.37,28.11,28.61,28.64,28.51,28.57,28.91,28.69,28.44,27.64,28.64,28.52,28.11,27.83,27.51,26.17,26.28,24.81,24.31,23.60,23.87,24.31,25.64,26.47,25.92,26.51,26.69,27.16,27.34,27.87,27.08,26.82,26.38,26.14,26.31,24.79,25.08,23.50,23.82,23.74,24.67,24.44,25.47,24.38,25.78,25.59,26.21,26.85,26.71,27.82,27.57,27.06,27.10,26.63,27.46,26.93,26.64,26.66,25.72,25.28,25.18,24.24,25.81,26.14,26.15,26.93,26.10,26.44,27.81,27.03,27.03,27.29,27.63,27.80,28.04,28.35,28.33,27.88,28.28,28.16,27.70,27.89,27.59,27.11,26.44,26.67,25.46,26.20,24.60,26.00,25.46,25.77,26.86,26.68,26.56,26.77,25.61,25.94,25.15,25.54,25.54,24.89,24.55,24.37,24.12,23.23,22.73,22.89,22.65,22.03,21.58,20.12,19.02,18.07,17.20,16.36,13.83,11.99,10.32,8.59,6.58,4.37,2.95,3.01,2.83,2.81,3.19,3.55,3.76,4.11,4.36,4.04,4.01,3.44,3.22,3.34,2.86,2.49,2.75,3.19,2.98,2.80,3.28,3.40,3.15,3.30,3.72,3.58,3.42,3.66,2.56,2.53,3.01,3.17,3.68,3.63,3.13,2.73,2.73,2.27,2.40,2.58,3.00,3.04,3.50,4.03,4.06,3.66,3.56,4.19,4.11,3.60,4.13,4.37,4.26,3.90,3.60,3.10,3.13,2.91,2.54,2.42,2.83,2.54,2.72,2.90,2.68,2.78,3.09,3.32,3.57,3.92,4.41,4.56,4.27,4.12,4.66,4.41,5.02,4.87,5.30,5.52,5.23,5.07,4.48,4.42,3.92,3.62,3.46,3.38,2.85,2.87,2.58,2.57,2.35,2.13,2.05,1.74,2.12,2.03,2.68,3.30,3.71,5.72,6.26,8.52,11.03,12.87,15.30,18.05,20.04,20.72,21.45,21.42,22.34,19.86,19.20,15.63,14.03,11.13,8.87,6.36,5.29,3.84,2.90,2.28,1.83,1.50,1.86,1.74,2.13,2.29,2.46,2.79,2.77,3.20,3.21,3.82,4.05,4.10,4.69,4.51,4.18,4.61,5.18,5.51,5.47,5.47,6.07,6.52,7.37,7.88,8.77,8.62,8.55,9.59,8.87,9.68,9.77,10.18,9.91,10.25,10.93,11.81,12.01,11.30,10.91,10.53,10.85,10.08,9.59,9.54,8.38,8.69,8.10,7.50,7.69,6.47,6.92,6.15,6.74,7.53,7.25,7.98,8.22,8.83,8.43,9.47,10.10,9.84,11.08,10.18,11.71,11.34,10.36,10.55,10.67,9.56,9.11,9.21,7.99,8.41,7.36,7.29,7.71,6.50,7.39,8.57,8.56,9.25,10.26,10.69,12.00,11.38,9.90,10.03,8.97,9.09,8.40,8.12,8.87,8.44,9.09,8.52,9.20,8.10,9.08,8.31,8.86,8.44,8.98,8.48,7.68,7.19,6.30,5.69,5.12,5.01,4.64,4.31,4.19,3.73,3.98,3.40,3.74,4.17,4.15,4.99,5.44,6.47,7.20,8.73,9.76,9.96,11.75,12.10,11.01,12.30,10.14,10.83,9.97,8.42,8.31,10.33,9.31,10.87,8.99,10.77,12.61,10.01,8.87,7.55,8.12,11.39,10.53,10.22,11.79,12.09,10.89,10.58,11.50,10.50,11.20,10.97,9.65,9.82,7.91,8.00,6.35,6.06,4.73,4.43,3.74,4.78,5.13,5.45,6.75,8.19,11.34,12.12,13.64,12.85,12.08,8.74,10.08,6.46,7.23,6.27,7.02,7.44,7.52,9.09,8.07,9.09,9.36,8.08,8.81,8.09,9.32,8.06,8.58,9.31,6.89,8.22,8.23,10.36,9.47,7.94,8.29,6.36,6.95,6.15,5.18,5.04,4.34,4.52,3.87,4.18,4.04,3.81,3.30,3.38,3.09,3.11,3.46,3.43,2.90,3.23,3.21,3.02,3.23,2.91,3.16,3.37,3.53,3.00,3.37,3.71,3.61,3.66,4.06,3.70,4.41,4.28,4.68,4.90,5.09,5.12,5.60,5.16,5.14,4.88,4.55,4.49,3.98,3.89,3.34,3.02,2.81,2.57,2.30,1.99,1.95,1.63,1.97,1.66,1.78,1.50,1.29,1.27,1.18,1.08,0.98,0.83,0.76,0.83,1.09,0.93,1.02,1.16,1.33,1.51,1.26,1.61,1.41,1.90,1.99,2.22,2.32,2.71,2.71,3.11,2.85,3.27,3.28,3.75,3.97,4.26,3.95,3.53,3.21,3.08,2.73,2.99,3.11,2.62,2.57,2.92,2.72,2.36,2.61,2.91,3.08,3.33,3.28,3.83,3.64,4.28,4.24,4.40,4.11,3.60,3.89,3.67,3.83,3.62,3.25,3.39,3.46,3.08,2.87,3.30,3.20,3.21,3.16,2.73,2.62,2.29,2.28,2.25,2.07,1.67,1.84,1.42,1.92,1.85,2.22,2.47,2.37,2.75,2.69,2.70,3.34,3.52,3.53,3.63,4.00,3.88,3.66,4.01,4.41,4.07,4.17,4.69,4.85,4.71,4.73,5.46,5.90,5.62,6.89,6.16,5.07,5.42,4.99,4.75,4.59,4.82,4.65,4.13,4.31,4.40,4.05,3.81,4.03,3.92,3.40,3.05,3.01,2.63,2.96,3.20,2.84,3.43,3.22,3.16,2.96,2.39,2.39,2.58,2.57,2.21,1.98,1.56,1.95,1.67,2.04,2.26,2.32,1.84,1.88,2.46,2.66,2.29,4.13,5.22,6.66,6.05,6.78,9.54,10.79,11.57,13.35,14.58,13.39,14.56,16.54,15.33,12.52,15.17,16.65,14.52,14.71,17.32,18.28,16.51,18.33,20.17,20.20,20.26,20.88,22.26,21.98,22.43,20.87,19.34,20.32,19.77,17.91,18.18,19.27,18.30,16.55,18.09,18.57,17.93,16.65,18.52,18.07,15.78,17.47,17.73,17.88,17.58,15.72,15.18,16.06,15.96,13.58,15.68,17.13,18.91,17.77,20.33,20.67,22.24,22.84,23.26,21.62,20.68,21.49,20.61,21.96,20.39,21.72,22.41,23.08,20.51,20.37,22.22,22.23,19.92,19.59,16.71,17.29,18.71,18.31,15.75,18.39,20.32,18.71,21.30,20.31,22.98,21.87,21.25,22.76,21.40,21.32,22.74,23.43,22.12,22.83,21.66,21.67,23.47,22.40,22.62,23.55,24.35,23.36,22.46,21.54,21.27,18.94,18.50,15.84,15.29,13.98,12.78,14.36,15.16,15.36,15.10,16.43,17.88,18.39,17.83,19.77,20.93,20.10,20.51,22.24,23.02,23.01,24.29,23.01,23.02,20.31,21.50,22.42,19.35,20.28,22.28,22.81,24.18,23.97,24.19,24.07,23.22,22.57,23.79,23.21,20.76,22.16,23.01,21.40,19.95,21.69,22.24,19.84,21.40,20.28,19.95,18.38,19.73,21.57,20.32,20.78,23.28,23.43,22.75,24.48],[25.08,24.96,25.70,26.24,24.98,24.61,26.64,27.03,25.93,25.63,27.22,27.51,28.24,28.66,29.11,29.19,28.86,28.11,27.30,28.00,27.23,27.84,27.43,27.14,26.85,27.28,27.86,28.44,28.16,28.60,28.49,28.23,27.87,27.73,27.54,26.25,25.99,27.29,27.18,27.74,28.44,28.68,28.75,28.68,28.74,29.04,28.80,28.67,28.00,28.82,28.78,28.33,28.11,27.58,26.56,26.60,25.05,24.55,23.83,23.86,24.47,25.71,26.69,26.04,26.81,27.02,27.38,27.67,28.22,27.58,27.24,26.88,26.51,26.65,25.19,25.21,23.70,23.75,23.77,24.84,24.84,25.59,24.62,26.11,25.90,26.70,27.34,27.22,28.10,27.84,27.42,27.31,26.87,27.70,27.11,26.78,26.80,25.69,25.48,25.29,24.37,26.09,26.24,26.31,27.08,26.43,26.79,28.14,27.43,27.53,27.72,27.95,28.19,28.31,28.55,28.66,28.20,28.43,28.44,28.01,28.21,27.98,27.40,26.82,27.01,25.95,26.43,24.94,26.33,25.57,25.82,26.99,26.82,26.80,27.09,25.72,26.06,25.46,25.74,25.55,25.03,24.89,24.35,24.02,23.39,22.86,22.85,22.58,22.23,21.80,20.44,19.22,18.28,17.17,16.53,13.92,12.02,10.49,8.67,6.63,4.45,3.22,3.43,3.25,3.37,3.76,4.12,4.10,4.54,4.74,4.55,4.28,3.73,3.43,3.31,2.87,2.63,2.76,3.18,3.25,2.98,3.26,3.65,3.44,3.48,4.01,4.05,3.73,4.05,2.85,2.72,3.21,3.62,4.19,4.08,3.60,3.14,3.22,2.76,2.93,2.99,3.57,3.63,4.18,4.72,4.45,4.03,4.20,4.66,4.79,4.44,4.93,5.26,5.05,4.68,4.52,3.85,3.68,3.54,3.04,2.81,3.27,3.20,3.41,3.80,3.55,3.75,4.29,4.56,4.89,5.23,5.89,5.80,5.51,5.35,5.87,5.49,6.17,5.90,6.17,6.42,6.14,6.14,5.47,5.50,4.92,4.78,4.73,4.67,3.93,3.86,3.52,3.40,3.02,2.65,2.42,1.94,2.29,2.06,2.66,3.26,3.66,5.86,6.68,8.92,11.66,13.48,15.63,18.22,20.14,21.17,21.45,20.90,22.14,19.97,19.27,15.95,14.51,11.56,9.22,6.69,5.36,3.88,3.06,2.39,1.95,1.81,2.34,2.21,2.94,2.95,3.34,3.57,3.70,4.18,4.30,5.04,5.41,5.46,5.90,5.74,5.43,5.71,6.33,6.58,6.42,6.30,6.70,7.15,7.98,8.52,9.43,9.23,9.25,10.37,9.78,10.62,10.91,11.42,10.97,11.34,12.13,13.15,13.16,12.58,12.02,11.61,11.85,10.99,10.37,10.21,9.16,9.36,8.65,8.19,8.28,7.30,7.71,7.11,7.67,8.54,8.41,9.19,9.29,9.97,9.51,10.61,11.18,10.95,12.20,11.14,12.85,12.20,11.21,11.69,11.65,10.45,10.17,10.05,8.96,9.36,8.29,8.18,8.43,7.39,8.15,9.15,9.40,10.10,11.22,11.67,13.10,12.21,10.93,11.05,9.81,9.95,9.12,9.00,9.84,9.46,10.21,9.47,10.11,8.92,9.93,9.23,9.70,9.41,9.77,9.16,8.30,7.83,7.02,6.41,5.89,5.90,5.67,5.26,5.34,4.91,4.97,4.54,4.94,5.27,5.39,6.22,6.55,7.61,8.30,9.66,10.94,11.23,13.15,13.84,12.48,13.72,11.34,11.88,11.09,9.30,9.21,11.20,10.05,11.65,9.50,11.61,13.28,10.77,9.55,8.23,8.71,12.49,11.95,11.45,13.10,13.64,12.31,12.05,13.32,11.80,13.15,12.41,11.10,10.79,8.96,8.94,7.39,7.16,5.84,5.57,4.91,5.63,6.13,6.19,7.43,8.92,12.13,13.16,14.60,13.84,12.97,9.67,10.84,7.32,7.94,7.29,7.71,8.42,8.42,10.25,9.41,10.98,11.07,9.53,10.47,9.05,10.19,8.91,9.52,10.35,7.85,9.06,9.18,11.51,10.68,9.06,9.33,7.34,8.03,7.26,6.36,6.21,5.67,5.93,5.21,5.53,5.46,5.05,4.51,4.65,4.05,4.06,4.37,4.26,3.68,4.11,3.86,3.74,3.78,3.42,3.66,4.07,4.37,3.87,4.43,4.70,4.50,4.81,5.09,4.55,5.31,5.13,5.60,5.56,5.77,5.84,6.25,6.04,5.86,5.74,5.29,5.16,4.72,4.75,4.16,3.76,3.53,3.22,3.02,2.47,2.55,2.09,2.53,2.13,2.16,1.81,1.71,1.57,1.40,1.32,1.27,1.15,0.80,0.77,0.85,0.94,0.90,0.97,1.19,1.31,1.29,1.57,1.54,2.02,2.21,2.52,2.56,2.91,2.91,3.42,3.16,3.63,3.52,3.91,4.14,4.30,3.98,3.48,3.30,3.10,2.86,3.06,3.03,2.63,2.58,2.81,2.63,2.29,2.53,2.73,2.90,3.16,3.29,3.84,3.56,4.36,4.22,4.41,4.01,3.42,3.80,3.79,3.83,3.49,3.20,3.53,3.40,2.94,2.91,3.33,3.00,3.12,2.99,2.62,2.66,2.23,2.18,2.38,2.19,1.66,1.94,1.68,2.18,2.20,2.61,3.00,3.02,3.39,3.45,3.34,4.12,4.12,4.11,4.43,4.73,4.45,4.27,4.77,5.10,4.63,4.87,5.36,5.35,5.24,5.30,5.83,6.24,6.16,7.61,6.91,5.70,6.09,5.78,5.58,5.38,5.64,5.58,5.05,5.20,5.34,5.07,4.72,5.05,4.92,4.41,3.99,3.98,3.36,3.66,4.19,3.66,4.22,4.00,3.92,3.47,3.03,2.81,3.06,3.10,2.58,2.52,1.96,2.38,2.03,2.19,2.80,2.68,2.05,2.18,2.59,2.77,2.23,4.22,5.67,6.84,6.12,7.26,10.04,11.77,11.92,13.97,15.12,14.02,15.11,17.26,16.09,13.11,15.86,17.44,15.24,15.61,17.84,18.66,16.95,18.75,20.38,20.55,20.74,21.06,22.42,22.19,22.78,21.29,19.71,20.83,20.40,18.81,18.93,20.06,19.27,17.47,18.76,19.36,19.06,17.32,19.28,18.97,16.54,18.39,18.35,18.66,18.45,16.72,15.75,16.63,16.96,14.22,16.60,17.79,19.63,18.88,20.99,21.17,22.87,23.29,23.55,21.52,20.76,21.79,21.06,22.58,21.01,22.32,23.10,23.41,21.00,20.80,22.34,22.58,20.10,19.48,16.96,17.78,19.04,18.91,16.20,18.58,20.43,19.03,21.53,20.95,23.50,22.15,21.70,22.93,21.62,21.56,22.98,23.63,22.47,22.74,21.80,21.80,23.53,22.74,23.06,23.74,24.59,24.16,23.18,22.14,21.74,19.77,19.61,16.65,16.68,14.42,13.48,15.11,15.70,16.14,16.11,17.25,18.40,19.17,18.95,20.10,21.42,20.81,21.27,22.67,23.40,23.43,24.38,23.23,23.37,21.08,22.28,22.91,20.26,21.01,22.64,23.17,24.37,24.33,24.42,24.29,23.67,23.14,24.08,23.64,21.34,22.66,23.32,21.84,20.55,22.23,22.76,20.55,21.63,20.86,20.53,18.98,20.33,21.72,20.71,20.96,23.30,23.69,22.86,24.90],[24.89,24.86,25.46,26.16,24.74,24.56,26.66,26.85,25.74,25.75,26.99,27.41,28.10,28.47,29.00,29.11,28.62,27.97,27.11,27.92,27.13,27.59,27.22,27.12,26.60,27.18,27.66,28.23,27.74,28.41,28.11,27.92,27.62,27.38,27.16,25.92,26.06,26.94,26.94,27.42,28.03,28.62,28.59,28.42,28.43,28.86,28.64,28.39,27.63,28.54,28.50,28.02,27.77,27.44,26.27,26.41,24.89,24.63,23.84,23.89,24.45,25.72,26.49,26.01,26.53,26.81,27.18,27.38,27.94,27.23,26.96,26.52,26.31,26.39,25.09,25.14,23.61,23.53,23.71,24.57,24.53,25.51,24.70,25.95,25.82,26.36,27.02,26.86,27.85,27.54,27.12,27.11,26.64,27.48,27.06,26.62,26.71,25.66,25.30,25.24,24.40,25.99,26.22,26.24,26.91,26.19,26.52,27.80,27.06,27.14,27.38,27.66,27.92,28.09,28.37,28.38,27.99,28.20,28.18,27.72,27.93,27.67,27.16,26.61,26.78,25.76,26.34,24.92,26.00,25.42,25.62,26.78,26.62,26.53,26.73,25.58,26.03,25.43,25.85,25.57,25.06,24.86,24.40,24.02,23.53,22.84,22.91,23.05,22.59,21.76,20.21,19.11,17.84,16.68,15.73,13.06,11.63,10.01,8.29,6.44,4.37,3.15,3.25,3.05,3.05,3.45,3.87,3.98,4.36,4.69,4.34,4.26,3.66,3.36,3.50,3.07,2.59,2.82,3.20,3.11,2.80,3.21,3.56,3.30,3.39,3.80,3.69,3.53,3.90,2.67,2.65,3.18,3.45,4.06,4.07,3.48,3.08,2.98,2.55,2.65,2.67,3.23,3.31,3.78,4.31,4.21,3.84,3.89,4.37,4.46,4.01,4.50,4.78,4.63,4.28,4.03,3.48,3.44,3.28,2.76,2.72,3.31,3.15,3.39,3.61,3.41,3.59,3.92,4.16,4.41,4.82,5.39,5.41,4.98,4.91,5.45,5.13,5.80,5.61,6.03,6.23,5.89,5.79,5.10,5.09,4.44,4.26,4.24,4.08,3.47,3.48,3.21,3.13,2.91,2.47,2.42,2.08,2.44,2.07,2.66,3.32,3.78,5.57,5.98,8.27,10.56,12.44,14.56,17.70,20.03,20.88,21.40,21.64,22.23,19.90,19.09,15.53,13.83,11.21,8.83,6.65,5.48,4.03,3.26,2.46,2.12,1.94,2.37,2.08,2.58,2.60,2.98,3.22,3.27,3.65,3.78,4.34,4.79,4.91,5.49,5.21,4.71,5.27,5.92,6.28,6.21,6.29,6.76,7.27,8.13,8.63,9.45,9.51,9.47,10.54,9.93,10.79,11.01,11.34,11.03,11.27,12.20,12.70,13.09,12.53,12.02,11.73,11.93,11.17,10.80,10.53,9.32,9.52,8.90,8.39,8.48,7.22,7.65,6.91,7.56,8.53,8.29,9.11,9.33,9.91,9.40,10.65,10.69,10.91,12.04,11.22,12.55,11.99,11.10,11.41,11.52,10.44,10.06,10.10,8.84,9.42,8.26,8.17,8.54,7.31,8.26,9.37,9.54,10.35,11.25,11.69,12.76,12.33,11.03,11.15,10.00,10.05,9.22,9.04,9.93,9.50,10.15,9.57,10.15,8.96,9.93,9.17,9.69,9.26,9.67,9.32,8.29,7.86,6.93,6.39,5.79,5.64,5.26,4.81,4.83,4.45,4.64,4.15,4.56,5.05,5.12,6.13,6.39,7.56,8.09,9.67,10.52,10.49,12.26,13.13,11.63,12.70,11.06,11.37,10.81,9.23,8.93,10.98,9.88,11.34,9.42,11.03,13.02,10.37,9.03,7.94,8.67,11.87,10.95,10.98,12.85,13.09,11.93,11.64,12.47,11.67,12.54,11.94,10.74,11.06,9.22,9.06,7.52,7.12,5.75,5.32,4.77,5.76,5.91,6.13,7.30,8.46,11.55,12.46,14.31,12.92,12.37,9.16,10.25,7.17,7.67,7.06,7.97,8.37,8.86,10.53,9.61,10.66,10.69,9.46,9.94,9.43,10.34,8.81,9.23,9.68,7.61,8.58,8.84,10.57,9.90,8.68,9.07,7.21,7.94,7.17,6.09,6.05,5.30,5.67,4.97,5.21,5.12,4.82,4.23,4.44,4.02,3.97,4.46,4.27,3.74,4.01,3.89,3.54,3.72,3.30,3.54,3.78,3.95,3.44,3.90,4.13,4.03,4.27,4.59,4.11,4.90,4.67,5.29,5.38,5.68,5.88,6.19,5.81,5.66,5.41,4.97,4.89,4.38,4.21,3.67,3.40,3.13,2.84,2.64,2.19,2.32,2.03,2.48,2.19,2.40,1.91,1.80,1.73,1.64,1.43,1.32,1.34,0.97,0.81,0.76,0.83,1.01,1.03,1.12,1.38,1.21,1.61,1.69,2.15,2.28,2.70,2.83,3.35,3.19,3.69,3.32,3.80,3.65,4.28,4.43,4.72,4.45,3.89,3.66,3.54,3.08,3.25,3.44,2.82,2.68,3.16,2.92,2.42,2.61,2.94,3.15,3.48,3.57,4.15,3.95,4.72,4.75,4.83,4.43,3.83,4.14,3.98,4.01,3.80,3.35,3.52,3.52,3.13,2.94,3.27,3.17,3.11,3.05,2.68,2.47,2.22,2.21,2.33,2.00,1.58,1.96,1.62,2.19,2.27,2.63,3.09,2.91,3.21,3.25,3.38,4.17,4.40,4.22,4.39,4.93,4.64,4.39,4.79,5.29,4.79,4.95,5.55,5.67,5.39,5.53,6.14,6.48,6.44,7.72,6.95,5.91,6.34,5.81,5.56,5.40,5.68,5.41,4.83,5.11,5.22,4.73,4.52,4.87,4.66,4.08,3.86,3.71,3.30,3.80,4.19,3.59,4.36,4.12,3.92,3.67,3.00,3.03,3.30,3.22,2.76,2.44,1.92,2.26,1.84,2.03,2.39,2.48,1.84,2.01,2.50,2.57,2.11,4.14,5.31,6.77,6.08,6.91,9.83,10.87,11.23,13.33,14.72,13.45,14.72,16.49,15.27,12.63,15.22,16.97,14.76,14.85,17.33,18.36,16.48,18.40,20.30,20.52,20.70,21.25,22.32,22.28,22.92,21.19,19.34,20.46,20.08,18.07,18.14,19.46,18.67,16.66,18.06,18.76,18.25,16.67,18.60,18.15,15.70,17.52,17.87,18.00,17.99,15.60,15.21,16.02,16.03,13.73,15.90,17.19,19.03,18.02,20.82,20.87,22.52,22.86,23.27,21.26,20.45,21.62,20.68,22.04,20.59,22.14,22.56,23.31,20.77,20.44,22.25,22.31,19.95,19.52,16.75,17.38,18.70,18.16,16.16,18.26,20.02,18.81,21.23,20.59,23.47,22.09,21.48,22.79,21.46,21.44,22.59,23.10,21.87,22.27,21.54,21.66,23.57,22.54,22.76,23.85,24.69,23.88,22.89,21.83,21.51,19.01,18.81,15.50,15.70,13.93,12.81,14.66,15.02,15.29,15.48,16.64,18.01,18.70,18.13,20.10,21.43,20.48,20.96,22.81,23.33,23.20,24.42,23.10,23.16,20.62,21.83,22.53,19.47,20.73,22.56,22.86,24.24,23.99,24.00,23.94,23.30,22.77,23.53,23.21,20.99,22.34,23.10,21.58,20.13,21.83,22.55,19.99,21.72,20.29,20.05,18.31,19.78,21.63,20.37,20.49,23.27,23.25,22.69,24.12],[24.94,24.84,25.40,26.32,24.90,24.43,26.70,26.97,25.76,25.73,27.06,27.52,28.19,28.57,29.23,29.33,28.74,28.13,27.10,28.13,27.34,27.78,27.36,27.33,26.88,27.35,27.83,28.34,28.06,28.29,28.11,28.04,27.81,27.57,27.33,25.92,26.23,27.15,27.08,27.67,28.31,28.85,28.68,28.55,28.57,28.91,28.65,28.51,27.78,28.57,28.63,28.13,27.91,27.64,26.42,26.54,24.97,24.46,23.81,23.87,24.34,25.86,26.44,26.07,26.75,26.80,27.19,27.44,27.93,27.43,26.93,26.64,26.40,26.47,24.91,25.31,23.42,24.04,23.68,24.82,24.51,25.54,24.36,25.90,25.89,26.33,27.16,26.90,27.86,27.66,27.23,27.26,26.71,27.63,27.34,26.93,26.81,25.99,25.28,25.41,24.32,26.17,26.30,26.22,27.13,26.26,26.55,28.04,27.21,27.15,27.35,27.67,27.83,28.11,28.23,28.28,28.03,28.22,28.13,27.81,27.94,27.76,27.41,26.75,27.01,25.80,26.42,24.76,26.04,25.47,25.89,27.12,26.74,26.76,26.93,25.57,26.06,25.35,25.83,25.64,25.08,24.69,24.39,24.32,23.71,22.80,23.09,22.86,22.38,21.53,20.03,19.20,17.81,17.09,16.09,13.53,11.51,10.37,8.67,6.20,3.84,2.52,2.58,2.38,2.37,2.76,3.09,3.16,3.55,3.82,3.51,3.46,2.91,2.62,2.78,2.31,2.03,2.22,2.53,2.40,2.25,2.58,2.79,2.53,2.65,3.02,2.94,2.91,3.28,2.11,2.07,2.51,2.71,3.24,3.15,2.79,2.37,2.37,2.01,2.09,2.16,2.65,2.62,2.99,3.36,3.39,3.05,3.01,3.53,3.51,3.13,3.56,3.79,3.66,3.39,3.21,2.82,2.74,2.54,2.14,2.09,2.50,2.38,2.71,2.85,2.75,2.89,3.09,3.29,3.45,3.70,4.12,4.14,3.85,3.84,4.19,4.03,4.51,4.39,4.69,4.85,4.63,4.50,3.96,3.96,3.52,3.37,3.33,3.23,2.84,2.79,2.60,2.41,2.32,1.98,2.02,1.62,1.90,1.85,2.46,3.01,3.50,5.24,5.71,7.80,10.10,12.16,14.84,17.91,19.92,21.09,21.45,21.30,22.23,19.75,18.60,15.21,13.85,11.22,8.46,6.16,4.97,3.73,2.82,2.22,1.82,1.58,1.96,1.75,2.07,2.06,2.33,2.54,2.69,2.99,3.01,3.48,3.75,3.84,4.27,4.04,3.84,4.12,4.68,4.96,5.03,5.04,5.55,6.00,6.81,7.32,8.17,8.01,8.12,8.91,8.23,9.03,9.09,9.36,9.19,9.46,10.19,11.07,10.97,10.57,10.38,9.85,10.11,9.36,9.03,8.95,7.80,8.23,7.62,7.11,7.17,6.00,6.27,5.69,6.19,6.92,6.94,7.44,7.54,8.21,7.89,8.73,9.22,9.15,10.26,9.65,10.79,10.39,9.60,9.80,9.89,9.05,8.45,8.52,7.39,7.80,6.88,6.76,7.11,6.06,7.07,8.36,8.04,8.77,9.58,9.99,11.14,10.48,9.24,9.38,8.23,8.35,7.88,7.61,8.15,7.79,8.37,7.92,8.46,7.52,8.34,7.72,8.24,7.97,8.30,7.91,7.04,6.77,5.88,5.32,4.65,4.55,4.26,3.97,3.87,3.48,3.76,3.27,3.65,3.98,4.18,4.86,5.33,6.27,7.08,8.67,9.67,9.84,11.45,11.83,11.00,12.08,10.09,10.90,9.74,8.38,8.33,10.47,9.33,10.90,9.17,10.76,12.72,10.76,9.42,7.88,8.20,11.32,10.83,10.41,11.67,11.65,10.68,10.48,10.94,10.59,10.87,10.76,9.36,9.67,8.00,8.02,6.39,6.04,4.79,4.50,3.89,5.04,5.25,5.65,7.33,8.42,11.93,12.82,13.52,12.76,12.37,9.50,10.12,6.51,7.47,6.38,7.15,7.55,7.72,9.35,8.06,8.79,9.19,7.85,8.61,8.18,9.12,8.45,8.82,9.56,6.84,8.60,8.18,10.38,9.49,7.95,8.21,6.24,6.70,5.78,4.96,4.73,4.18,4.41,3.91,3.99,3.88,3.81,3.45,3.47,3.25,3.22,3.62,3.56,2.98,3.22,3.07,2.77,2.85,2.52,2.74,3.03,3.16,2.78,3.05,3.33,3.15,3.36,3.58,3.31,3.88,3.75,4.12,4.27,4.43,4.57,4.96,4.48,4.46,4.20,3.88,3.83,3.45,3.35,2.95,2.75,2.56,2.23,2.13,1.80,1.90,1.77,2.07,1.83,2.03,1.71,1.50,1.46,1.38,1.22,1.10,1.13,0.92,0.89,0.81,0.77,0.80,0.94,0.95,0.99,0.90,1.24,1.31,1.62,1.83,2.02,2.24,2.53,2.41,2.81,2.55,2.87,2.78,3.19,3.31,3.54,3.35,2.83,2.71,2.55,2.34,2.49,2.50,2.10,2.03,2.32,2.14,1.83,2.00,2.25,2.53,2.66,2.88,3.29,2.97,3.66,3.74,3.79,3.40,2.80,3.14,3.02,3.14,2.90,2.57,2.78,2.79,2.42,2.30,2.60,2.46,2.49,2.44,2.13,2.00,1.79,1.72,1.80,1.64,1.30,1.53,1.35,1.69,1.78,2.05,2.40,2.36,2.59,2.68,2.78,3.39,3.56,3.47,3.57,3.93,3.88,3.50,3.89,4.27,3.85,3.95,4.35,4.42,4.19,4.31,4.82,5.32,5.22,6.47,5.60,4.66,4.92,4.53,4.37,4.27,4.49,4.24,3.86,4.07,4.19,3.75,3.58,3.95,3.77,3.25,3.14,2.99,2.67,3.10,3.34,2.99,3.66,3.46,3.24,3.09,2.50,2.58,2.70,2.59,2.25,2.05,1.66,1.79,1.55,1.66,1.90,1.90,1.58,1.63,2.07,2.58,1.97,4.01,5.13,6.57,5.86,6.49,9.34,10.67,10.87,12.53,13.85,13.01,14.29,15.96,15.15,12.35,15.08,16.29,14.39,14.91,17.27,18.04,16.33,18.33,20.06,20.07,20.39,20.74,21.56,21.62,21.85,20.73,19.37,20.07,19.63,17.93,17.71,19.03,18.22,16.51,17.47,18.19,17.51,16.26,17.73,17.25,15.06,16.49,17.04,17.23,17.12,15.29,14.70,15.55,15.83,13.55,15.69,16.84,18.25,17.68,20.06,20.41,21.82,22.31,23.29,21.28,20.82,21.35,20.31,21.51,20.30,21.69,22.47,23.01,20.38,20.25,22.11,22.13,19.54,19.59,17.06,16.82,18.55,17.88,15.66,18.27,19.94,18.57,20.79,20.10,22.66,21.45,20.81,22.22,20.94,20.91,22.39,22.61,21.34,21.81,21.11,21.23,22.86,22.09,22.31,23.05,23.98,22.94,21.76,21.00,20.87,18.59,18.46,15.42,15.24,13.66,12.61,14.56,14.61,15.27,15.29,16.61,17.74,18.64,18.02,19.93,21.15,20.27,20.84,22.43,22.99,22.93,24.06,22.63,22.87,20.34,21.57,22.12,19.30,20.22,21.95,22.48,23.76,23.58,23.92,23.51,22.88,22.55,23.50,22.85,20.62,21.92,22.70,20.93,19.99,21.18,21.58,19.41,20.46,20.06,19.19,17.92,19.35,20.77,19.89,20.37,22.74,23.35,22.54,24.21],[24.59,24.43,25.08,25.84,24.25,23.89,26.22,26.50,25.31,25.09,26.67,27.06,27.88,28.29,28.93,29.02,28.55,27.73,26.82,27.65,26.75,27.48,27.08,26.73,26.37,27.00,27.57,28.21,27.96,28.49,28.32,28.00,27.58,27.37,27.20,25.68,25.64,26.81,26.73,27.29,28.08,28.42,28.52,28.41,28.48,28.85,28.53,28.30,27.55,28.56,28.51,27.88,27.69,27.20,26.00,26.16,24.40,23.91,23.10,23.48,23.90,25.13,26.07,25.47,26.25,26.48,27.06,27.27,27.95,27.31,26.76,26.28,25.91,26.06,24.36,24.64,23.07,23.51,23.42,24.28,24.12,25.00,23.94,25.51,25.37,26.17,27.00,26.63,27.76,27.45,26.95,26.97,26.36,27.41,26.82,26.30,26.38,25.28,24.79,24.85,23.66,25.61,25.77,25.84,26.64,25.85,26.30,27.76,26.91,27.06,27.25,27.57,27.76,28.06,28.37,28.31,28.05,28.16,28.22,27.79,27.97,27.60,27.09,26.37,26.62,25.36,25.99,24.29,25.74,25.01,25.34,26.55,26.41,26.35,26.60,25.26,25.50,24.81,25.16,25.13,24.54,24.30,23.91,23.70,22.95,22.56,22.51,22.41,21.96,21.25,19.81,18.73,17.77,16.87,15.86,13.58,11.47,10.15,8.54,6.40,4.24,2.76,2.77,2.53,2.55,2.89,3.23,3.28,3.59,3.93,3.68,3.54,3.11,2.81,2.79,2.46,2.16,2.30,2.62,2.58,2.32,2.62,2.90,2.65,2.70,3.07,3.02,2.93,3.37,2.20,2.13,2.49,2.74,3.16,3.12,2.79,2.42,2.45,2.12,2.16,2.24,2.66,2.72,3.05,3.45,3.29,3.06,3.12,3.52,3.62,3.19,3.60,3.90,3.81,3.51,3.32,2.87,2.91,2.77,2.34,2.24,2.69,2.59,2.85,2.99,2.84,3.00,3.19,3.35,3.56,3.74,4.18,4.18,3.86,3.83,4.19,4.02,4.48,4.31,4.66,4.83,4.60,4.53,4.00,3.95,3.57,3.37,3.36,3.31,2.87,2.88,2.69,2.62,2.51,2.17,2.16,1.78,2.08,1.95,2.51,3.06,3.55,5.52,6.23,8.49,11.19,13.05,15.60,18.01,19.61,20.64,21.00,20.32,21.65,19.24,18.32,14.76,13.81,11.47,9.11,6.51,5.13,3.72,2.90,2.24,1.86,1.75,2.11,1.86,2.26,2.23,2.45,2.67,2.71,2.99,3.09,3.53,3.76,3.91,4.33,4.02,3.91,4.19,4.74,5.15,5.15,5.05,5.58,6.00,6.82,7.29,8.12,7.96,7.96,9.00,8.30,9.18,9.25,9.55,9.32,9.82,10.35,11.29,11.26,10.69,10.43,9.86,10.29,9.49,9.01,8.86,7.73,8.02,7.46,6.97,7.06,6.03,6.38,5.74,6.30,6.99,6.95,7.63,7.66,8.32,8.07,8.84,9.38,9.39,10.48,9.75,11.11,10.57,9.75,10.04,10.01,8.90,8.63,8.54,7.52,7.82,6.84,6.69,7.17,6.03,6.87,8.10,8.03,8.76,9.72,10.11,11.27,10.72,9.38,9.50,8.33,8.48,7.74,7.61,8.36,7.89,8.53,7.94,8.47,7.49,8.54,7.83,8.25,8.12,8.33,7.86,7.07,6.65,5.89,5.30,4.75,4.80,4.38,4.15,3.97,3.62,3.93,3.45,3.75,4.14,4.30,5.06,5.51,6.45,7.26,8.67,9.98,10.20,12.05,12.59,11.25,12.75,10.30,11.13,10.04,8.54,8.63,10.68,9.39,11.11,9.10,11.05,13.02,10.46,9.16,7.78,8.34,11.87,11.16,10.68,12.17,12.39,11.02,10.74,11.75,10.68,11.39,11.13,9.49,9.64,7.86,8.01,6.40,6.21,4.93,4.70,4.02,5.02,5.58,5.82,7.50,8.75,12.13,12.57,14.04,13.37,12.67,9.57,10.59,6.84,7.72,6.58,7.19,7.55,7.53,9.14,8.03,9.08,9.38,8.04,8.88,8.06,9.36,8.51,8.96,9.82,6.98,8.53,8.52,10.64,9.96,8.04,8.29,6.36,6.81,6.03,5.22,4.88,4.30,4.56,3.96,4.08,3.96,3.81,3.44,3.59,3.33,3.31,3.65,3.61,3.07,3.27,3.21,2.97,3.11,2.73,2.94,3.20,3.30,2.88,3.18,3.45,3.24,3.37,3.61,3.34,3.89,3.74,4.10,4.20,4.38,4.47,4.80,4.49,4.45,4.27,3.87,3.87,3.44,3.44,2.99,2.77,2.58,2.37,2.19,1.86,1.98,1.77,2.16,1.97,2.02,1.78,1.59,1.61,1.51,1.36,1.22,1.20,0.98,0.96,0.96,0.80,0.76,0.81,0.95,0.91,0.96,1.21,1.45,1.67,1.96,2.11,2.40,2.70,2.48,2.87,2.60,2.88,2.79,3.17,3.27,3.51,3.30,2.85,2.74,2.62,2.41,2.48,2.50,2.16,2.06,2.29,2.15,1.82,1.96,2.21,2.51,2.65,2.83,3.29,2.95,3.70,3.70,3.78,3.38,2.78,3.02,2.99,3.05,2.81,2.53,2.78,2.76,2.42,2.27,2.62,2.49,2.54,2.47,2.10,2.05,1.80,1.69,1.80,1.63,1.32,1.52,1.38,1.75,1.93,2.18,2.47,2.43,2.61,2.69,2.77,3.39,3.48,3.45,3.52,3.86,3.74,3.51,3.76,4.12,3.76,3.82,4.17,4.32,4.12,4.19,4.77,5.16,5.10,6.40,5.56,4.59,4.90,4.45,4.27,4.16,4.37,4.16,3.77,3.97,4.06,3.69,3.53,3.88,3.68,3.26,3.10,3.05,2.69,3.07,3.34,3.06,3.59,3.43,3.31,3.08,2.58,2.61,2.72,2.68,2.33,2.09,1.71,1.83,1.57,1.67,2.04,2.03,1.59,1.76,2.21,2.57,2.11,4.07,5.30,6.39,5.85,6.98,9.76,11.01,11.55,13.36,14.60,13.68,14.52,16.34,15.37,12.78,15.33,16.52,14.63,15.22,17.32,18.08,16.55,18.25,19.95,20.19,20.27,20.49,21.74,21.64,22.34,20.72,19.18,20.07,19.79,18.05,18.15,19.39,18.54,16.83,17.91,18.63,18.11,16.78,18.33,17.80,15.92,17.17,17.50,17.60,17.50,16.01,15.11,16.14,16.27,13.86,15.96,17.18,18.86,18.11,20.28,20.48,22.10,22.53,23.18,21.40,20.41,21.36,20.49,21.58,20.37,21.46,22.40,22.83,20.31,20.29,22.10,21.86,19.60,19.43,16.87,17.18,18.50,18.21,16.00,18.48,20.24,18.80,20.99,19.98,22.42,21.36,20.56,21.71,20.86,20.53,22.07,22.81,21.35,22.02,20.96,21.05,22.83,21.96,22.17,22.98,23.95,23.00,22.11,21.14,21.10,18.95,18.66,16.13,15.96,14.18,13.33,14.86,15.37,15.94,15.60,16.73,17.97,18.55,18.32,19.67,20.77,20.37,20.61,22.31,22.87,22.90,24.11,22.86,22.91,20.38,21.71,22.20,19.45,20.39,22.07,22.59,23.89,23.83,23.90,23.86,22.94,22.38,23.42,22.91,20.66,22.03,22.57,21.19,19.88,21.46,21.81,19.74,20.75,20.13,19.49,18.21,19.53,20.90,20.11,20.50,22.66,22.94,22.30,24.27],[24.94,24.81,25.39,26.16,24.76,24.32,26.55,26.84,25.74,25.50,26.96,27.37,28.10,28.50,29.00,29.06,28.67,27.95,27.09,27.91,27.03,27.68,27.33,26.98,26.64,27.20,27.76,28.29,27.95,28.41,28.31,28.11,27.76,27.53,27.22,26.02,26.03,27.11,27.09,27.48,28.27,28.59,28.69,28.55,28.53,28.88,28.72,28.47,27.74,28.61,28.63,28.08,27.82,27.38,26.26,26.53,24.83,24.33,23.63,23.81,24.34,25.72,26.55,25.97,26.45,26.76,27.21,27.50,27.88,27.33,27.05,26.65,26.33,26.26,25.01,25.18,23.48,23.78,23.70,24.53,24.69,25.45,24.45,25.92,25.77,26.54,27.19,27.02,27.89,27.65,27.17,27.20,26.71,27.46,27.12,26.83,26.73,25.67,25.25,25.22,24.26,25.86,26.27,26.24,26.84,26.24,26.54,27.89,27.15,27.35,27.59,27.73,28.05,28.08,28.38,28.37,28.04,28.23,28.23,27.86,28.02,27.81,27.32,26.65,26.90,25.82,26.41,24.89,25.78,25.50,25.77,26.88,26.60,26.65,26.76,25.61,25.86,25.28,25.55,25.32,25.03,24.77,24.15,23.92,23.41,22.83,22.88,23.01,22.55,21.65,20.42,19.16,17.93,16.68,15.89,13.21,11.49,10.06,8.35,6.36,4.21,3.02,2.90,2.62,2.83,3.12,3.35,3.42,3.70,3.99,3.70,3.63,3.18,2.83,2.83,2.51,2.29,2.39,2.64,2.68,2.49,2.70,3.07,2.88,2.93,3.42,3.36,3.21,3.64,2.54,2.49,2.95,3.29,3.87,3.83,3.41,3.01,2.91,2.55,2.63,2.57,3.11,3.04,3.47,3.85,3.73,3.36,3.37,3.81,3.88,3.56,4.12,4.37,4.08,3.73,3.68,3.25,3.13,3.11,2.58,2.57,2.96,2.96,3.23,3.51,3.44,3.60,3.94,4.21,4.34,4.76,5.25,5.17,4.75,4.85,5.27,5.06,5.67,5.42,5.71,5.93,5.61,5.57,4.94,4.83,4.43,4.18,4.26,4.12,3.54,3.44,3.29,3.07,2.97,2.43,2.41,1.97,2.33,2.16,2.73,3.40,3.85,6.21,6.86,9.18,11.87,13.00,15.75,18.47,19.99,21.37,21.11,21.63,22.37,20.43,19.36,15.79,14.29,11.61,9.21,6.67,5.47,3.96,3.16,2.41,2.08,2.03,2.47,2.17,2.76,2.66,3.01,3.14,3.30,3.63,3.74,4.19,4.63,4.63,5.15,4.81,4.45,4.79,5.40,5.65,5.59,5.55,5.97,6.47,7.16,7.75,8.62,8.58,8.49,9.50,8.84,9.72,10.16,10.34,9.95,10.30,11.08,11.80,12.05,11.45,11.05,10.63,10.97,10.08,9.49,9.44,8.30,8.50,7.93,7.55,7.45,6.57,6.79,6.27,6.82,7.66,7.63,8.38,8.41,9.09,8.66,9.63,9.88,9.95,10.98,10.15,11.67,11.16,10.25,10.80,10.77,9.63,9.27,9.06,8.07,8.48,7.38,7.25,7.57,6.55,7.45,8.53,8.56,9.44,10.52,10.85,11.92,11.50,9.98,10.23,8.85,9.09,8.20,8.12,9.02,8.60,9.38,8.52,9.18,7.99,8.96,8.46,8.90,8.53,8.89,8.44,7.51,7.06,6.26,5.73,5.23,5.09,4.82,4.44,4.53,4.18,4.33,4.03,4.43,4.68,5.01,5.85,6.09,7.06,7.80,9.31,10.73,10.82,12.55,13.40,12.29,13.46,11.40,11.69,10.83,9.04,9.10,11.00,9.77,11.44,9.43,11.59,13.14,10.76,9.47,8.16,8.54,12.12,11.69,11.32,12.70,13.38,12.03,11.91,13.02,11.67,12.55,12.01,10.45,10.60,8.55,8.55,7.01,6.71,5.67,5.23,4.68,5.51,5.88,6.06,7.42,8.81,12.02,13.19,14.74,13.57,12.81,9.67,10.82,7.24,7.82,6.98,7.56,8.10,8.08,9.95,9.06,10.63,10.78,9.35,9.98,8.92,10.11,8.77,9.25,10.18,7.54,8.70,8.69,10.83,10.34,8.75,8.79,6.86,7.48,6.74,5.78,5.73,5.12,5.50,4.91,5.05,5.07,4.86,4.36,4.44,4.09,3.93,4.36,4.10,3.56,3.80,3.52,3.35,3.32,2.95,3.13,3.49,3.69,3.35,3.65,3.88,3.77,4.05,4.36,4.04,4.73,4.58,5.06,5.06,5.28,5.44,5.76,5.52,5.33,5.15,4.64,4.58,4.11,3.94,3.53,3.23,3.12,2.77,2.73,2.21,2.44,2.17,2.64,2.33,2.46,2.05,1.88,1.80,1.70,1.53,1.37,1.36,1.09,0.98,1.09,0.91,0.79,0.76,0.83,0.90,1.14,1.41,1.60,1.90,2.24,2.46,2.70,3.07,2.92,3.49,3.10,3.55,3.38,3.85,3.93,4.21,3.97,3.37,3.26,3.02,2.84,2.94,2.87,2.48,2.43,2.60,2.37,2.00,2.26,2.46,2.62,2.90,3.00,3.57,3.27,4.08,4.14,4.20,3.74,3.30,3.48,3.48,3.43,3.13,2.96,3.13,3.00,2.63,2.54,2.83,2.65,2.63,2.48,2.26,2.16,1.84,1.80,2.01,1.75,1.39,1.64,1.59,2.02,2.30,2.58,3.02,3.01,3.28,3.30,3.46,4.20,4.34,4.13,4.33,4.87,4.54,4.24,4.68,5.13,4.63,4.72,5.26,5.31,5.02,5.12,5.82,6.11,5.87,7.22,6.51,5.42,5.84,5.50,5.23,5.11,5.47,5.22,4.66,5.01,5.18,4.71,4.55,4.89,4.72,4.16,3.87,3.85,3.37,3.83,4.26,3.68,4.37,4.13,4.00,3.71,3.10,3.00,3.24,3.29,2.72,2.56,2.01,2.20,1.85,1.94,2.43,2.21,1.70,1.94,2.40,2.63,2.22,3.97,5.15,6.55,5.83,7.12,10.21,11.34,11.95,13.90,14.90,13.84,15.01,16.85,15.87,13.08,15.64,17.21,15.18,15.49,17.77,18.83,17.22,18.82,20.79,20.90,21.29,21.50,22.82,22.40,23.36,21.61,19.73,20.94,20.71,18.64,19.00,20.26,19.50,17.22,18.70,19.47,18.91,17.29,19.05,18.67,16.49,18.01,18.21,18.29,18.44,16.40,15.56,16.49,16.98,14.22,16.67,17.68,19.47,18.71,21.15,21.02,22.79,23.12,23.10,21.27,20.49,21.31,20.44,22.32,20.98,22.36,22.42,23.23,21.03,20.28,21.96,22.26,20.03,19.83,17.47,17.93,18.71,18.65,16.56,18.67,20.17,19.05,21.55,20.68,23.34,22.16,21.56,22.67,21.47,21.64,22.73,23.36,22.09,22.49,21.74,21.79,23.48,22.75,23.05,23.71,24.66,23.82,23.09,21.98,21.68,19.49,19.26,16.28,16.58,14.55,13.56,15.18,15.89,16.10,16.32,17.16,18.60,19.33,19.05,20.45,21.78,20.90,21.33,23.08,23.49,23.62,24.89,23.72,23.78,21.53,22.62,22.88,20.21,21.27,22.81,23.30,24.49,24.31,24.48,24.35,23.67,23.51,24.12,23.64,21.63,23.02,23.48,22.05,20.67,22.40,22.96,20.60,21.91,20.90,20.58,18.70,20.32,22.01,20.54,20.94,23.50,23.55,22.64,24.64],[24.69,24.65,25.05,25.88,24.43,24.19,26.43,26.60,25.39,25.38,26.71,27.20,27.88,28.29,28.86,29.04,28.51,27.89,26.79,27.78,26.87,27.44,27.12,26.85,26.39,27.00,27.50,28.16,27.73,28.30,28.11,27.87,27.53,27.16,27.04,25.76,25.88,26.81,26.74,27.18,27.95,28.49,28.49,28.37,28.30,28.68,28.51,28.28,27.51,28.34,28.40,27.91,27.63,27.28,26.02,26.23,24.68,24.19,23.57,23.66,24.25,25.48,26.30,25.84,26.42,26.63,27.07,27.29,27.71,27.04,26.78,26.29,26.09,26.22,24.78,24.90,23.24,23.35,23.38,24.23,24.38,25.28,24.33,25.75,25.56,26.07,26.90,26.61,27.70,27.44,26.95,27.02,26.46,27.33,26.99,26.51,26.53,25.54,25.01,24.98,24.06,25.79,26.01,26.05,26.71,25.98,26.32,27.70,26.78,26.98,27.26,27.38,27.66,27.95,28.18,28.24,27.94,28.13,27.93,27.52,27.79,27.55,27.01,26.36,26.68,25.40,26.16,24.66,25.71,25.13,25.46,26.65,26.35,26.45,26.52,25.47,25.63,25.08,25.44,25.15,24.79,24.51,24.05,23.80,23.36,23.10,23.08,23.49,23.47,22.01,20.24,18.85,17.33,16.02,15.48,12.72,11.19,9.64,8.00,6.04,3.99,2.88,2.83,2.53,2.59,2.93,3.22,3.29,3.71,4.01,3.72,3.52,3.09,2.70,2.80,2.41,2.15,2.24,2.53,2.48,2.34,2.60,2.83,2.65,2.74,3.14,3.06,2.97,3.35,2.17,2.15,2.51,2.72,3.24,3.18,2.81,2.47,2.45,2.21,2.29,2.30,2.74,2.79,3.12,3.56,3.42,3.15,3.19,3.67,3.78,3.36,3.79,4.06,4.01,3.66,3.56,3.06,2.98,2.93,2.46,2.49,3.03,2.93,3.14,3.38,3.15,3.29,3.50,3.60,3.81,4.02,4.54,4.49,4.06,4.05,4.46,4.23,4.77,4.52,4.93,5.17,4.84,4.78,4.16,4.21,3.65,3.50,3.47,3.50,3.10,3.18,2.94,2.82,2.75,2.41,2.44,1.94,2.32,2.24,2.77,3.36,3.81,5.75,6.20,8.25,10.94,12.89,15.13,18.38,19.99,21.20,21.24,20.89,22.39,19.85,18.77,15.25,14.04,11.57,8.95,6.71,5.45,4.00,3.21,2.52,2.13,1.95,2.38,2.04,2.44,2.40,2.61,2.84,2.83,3.13,3.33,3.71,3.97,4.15,4.63,4.32,4.11,4.48,5.10,5.42,5.46,5.43,6.02,6.44,7.22,7.83,8.71,8.62,8.59,9.46,8.80,9.52,9.72,10.02,9.82,10.22,10.80,11.59,11.78,11.20,10.85,10.43,10.64,9.99,9.57,9.46,8.27,8.60,8.10,7.49,7.51,6.40,6.80,6.12,6.77,7.54,7.32,8.01,8.23,8.77,8.57,9.41,9.71,9.89,10.94,10.24,11.46,11.00,10.25,10.55,10.44,9.72,9.19,9.07,7.99,8.33,7.34,7.11,7.55,6.40,7.35,8.48,8.42,9.36,10.29,10.70,11.84,11.07,9.84,10.02,8.76,8.88,8.20,7.91,8.75,8.21,8.95,8.48,9.09,8.02,8.97,8.47,8.89,8.54,8.95,8.46,7.57,7.01,6.20,5.62,5.12,4.89,4.66,4.31,4.28,3.93,4.18,3.77,4.02,4.47,4.70,5.62,5.94,7.04,7.58,9.19,10.37,10.57,12.72,12.88,11.50,12.78,10.87,11.20,10.61,9.06,8.96,11.06,9.80,11.60,9.71,11.41,13.49,10.85,9.33,8.01,8.69,11.93,11.17,11.05,12.47,12.82,11.47,11.38,12.15,11.22,12.03,11.67,10.20,10.42,8.60,8.45,7.10,6.69,5.46,5.03,4.43,5.54,5.85,6.11,7.50,8.81,12.21,12.90,14.69,13.36,12.68,9.49,10.61,7.01,7.77,6.80,7.79,8.01,8.49,9.92,8.94,10.12,10.39,9.04,9.63,9.09,10.02,8.63,8.97,9.79,7.29,8.67,8.97,11.03,10.09,8.43,8.79,6.75,7.38,6.50,5.49,5.39,4.67,5.08,4.40,4.43,4.37,4.26,3.71,3.91,3.67,3.66,4.13,3.99,3.49,3.67,3.58,3.31,3.33,2.95,3.10,3.41,3.60,3.11,3.44,3.63,3.39,3.54,3.77,3.41,4.04,3.78,4.25,4.37,4.52,4.69,5.07,4.77,4.64,4.42,3.94,4.00,3.56,3.51,3.14,2.94,2.71,2.44,2.29,1.94,2.16,1.97,2.39,2.23,2.41,2.03,1.74,1.72,1.72,1.56,1.33,1.43,1.24,1.11,1.17,0.98,0.90,0.80,0.77,0.81,0.92,1.29,1.49,1.66,1.99,2.17,2.42,2.74,2.50,2.93,2.56,2.96,2.83,3.32,3.43,3.72,3.53,3.00,2.85,2.79,2.52,2.59,2.71,2.27,2.16,2.46,2.26,1.85,2.03,2.30,2.55,2.82,3.00,3.53,3.20,3.99,4.06,4.10,3.66,3.01,3.27,3.09,3.16,2.91,2.69,2.82,2.83,2.43,2.33,2.59,2.49,2.48,2.40,2.10,1.94,1.63,1.65,1.74,1.46,1.17,1.44,1.44,1.78,1.95,2.23,2.54,2.55,2.63,2.80,2.91,3.57,3.73,3.55,3.66,4.11,3.90,3.62,3.98,4.43,3.90,4.00,4.53,4.65,4.40,4.47,5.15,5.52,5.46,6.75,5.87,4.84,5.18,4.74,4.47,4.31,4.67,4.42,3.89,4.17,4.38,3.85,3.71,4.09,4.01,3.39,3.29,3.24,2.87,3.29,3.69,3.29,3.98,3.85,3.66,3.37,2.80,2.85,2.96,2.80,2.44,2.22,1.78,1.83,1.70,1.68,2.10,2.00,1.57,1.83,2.24,2.55,2.03,3.82,5.12,6.85,5.69,6.88,9.91,10.86,10.95,13.48,14.90,13.57,14.83,16.52,15.44,12.62,15.35,17.07,14.61,15.28,17.39,18.40,16.42,18.44,20.66,20.63,20.81,21.51,22.45,22.15,22.84,21.41,19.55,20.73,20.31,18.11,18.45,19.87,18.85,16.49,18.15,18.90,18.43,16.55,18.50,18.02,15.48,17.34,17.61,17.80,17.58,15.76,15.20,16.14,16.26,13.83,16.02,17.30,19.16,18.27,20.84,20.97,22.17,22.85,23.38,21.13,20.40,21.40,20.51,22.01,20.71,22.03,22.65,23.05,20.75,19.99,21.65,21.90,19.51,19.62,17.03,17.14,18.62,18.04,16.07,18.27,20.30,18.86,21.36,20.60,23.23,22.00,21.25,22.54,21.32,21.33,22.68,23.05,21.61,22.17,21.49,21.49,23.52,22.62,22.88,23.81,24.48,23.72,22.62,21.65,21.61,19.09,18.97,15.96,16.08,13.98,12.93,14.83,15.40,15.63,15.77,16.75,17.89,18.96,18.42,20.15,21.50,20.46,21.10,22.87,23.27,23.26,24.30,23.31,23.26,21.10,22.10,22.54,19.68,20.84,22.52,22.94,24.17,23.82,24.07,23.73,23.18,22.95,23.64,23.08,21.14,22.55,23.30,21.66,20.40,22.13,22.42,20.20,21.78,20.53,20.21,18.29,19.86,21.56,20.37,20.90,23.20,23.42,22.82,24.40],[24.78,24.70,25.39,25.91,24.58,24.23,26.44,26.55,25.52,25.45,26.81,27.08,27.79,28.21,28.77,28.89,28.47,27.72,26.84,27.83,26.98,27.52,27.20,26.89,26.50,27.02,27.61,28.15,27.98,28.53,28.39,28.06,27.59,27.41,27.27,25.94,26.02,27.02,26.98,27.31,28.08,28.50,28.63,28.49,28.54,28.81,28.61,28.38,27.59,28.49,28.49,27.98,27.59,27.13,26.07,26.30,24.76,24.24,23.61,23.79,24.31,25.41,26.42,25.76,26.51,26.58,27.17,27.41,27.90,27.40,26.84,26.45,26.20,26.23,24.89,25.01,23.54,23.90,23.74,24.48,24.48,25.33,24.35,25.89,25.69,26.38,27.16,26.78,27.86,27.49,27.00,26.91,26.59,27.38,26.99,26.58,26.57,25.42,25.13,24.94,24.07,25.63,26.05,26.04,26.59,26.14,26.24,27.78,26.99,27.14,27.41,27.66,27.82,28.09,28.49,28.38,27.99,28.27,28.23,27.87,28.01,27.71,27.21,26.52,26.85,25.72,26.29,24.70,25.88,25.31,25.59,26.69,26.45,26.41,26.68,25.49,25.67,25.18,25.56,25.24,24.83,24.65,24.04,23.98,23.56,22.99,22.97,23.54,22.67,21.88,20.24,19.16,17.64,16.49,15.94,13.10,11.60,9.71,8.29,6.37,4.39,3.19,3.23,2.84,3.08,3.41,3.90,3.83,4.40,4.64,4.35,4.12,3.44,3.25,3.11,2.64,2.39,2.52,2.97,2.91,2.70,3.13,3.39,3.15,3.16,3.42,3.41,3.21,3.36,2.32,2.19,2.76,3.02,3.62,3.48,3.21,2.68,2.75,2.45,2.59,2.60,3.14,3.24,3.73,4.21,4.08,3.74,3.86,4.41,4.51,4.12,4.59,4.88,4.79,4.29,4.21,3.73,3.67,3.63,2.87,2.99,3.62,3.76,4.12,4.15,4.03,4.13,4.42,4.50,4.78,5.03,5.70,5.52,4.95,5.02,5.44,5.16,5.66,5.32,5.66,6.10,5.73,5.77,4.97,4.99,4.44,4.29,4.28,4.27,3.71,3.85,3.71,3.61,3.58,3.08,3.16,2.41,2.84,2.61,3.01,3.64,4.03,6.01,6.56,8.53,11.49,13.14,15.56,18.54,20.02,21.43,21.60,21.26,22.35,19.92,18.76,15.44,14.14,11.56,9.12,7.09,5.77,4.42,3.80,2.95,2.65,2.57,3.14,2.55,2.98,2.96,3.18,3.48,3.47,3.71,3.96,4.47,4.90,5.18,5.82,5.15,5.00,5.30,5.99,6.13,5.91,5.89,6.55,6.79,7.64,8.08,8.97,8.91,8.97,9.82,9.28,10.05,10.31,10.73,10.48,10.77,11.71,12.43,12.73,11.96,11.44,11.04,11.24,10.40,9.79,9.77,8.61,8.84,8.05,7.55,7.80,6.79,7.24,6.65,7.29,7.99,7.89,8.74,8.79,9.39,9.07,10.17,10.40,10.59,11.49,10.61,12.20,11.67,10.60,11.14,11.08,10.06,9.69,9.55,8.53,8.88,7.79,7.48,7.84,6.68,7.51,8.81,8.63,9.54,10.57,10.88,11.90,11.53,10.19,10.20,9.04,9.11,8.38,8.15,8.99,8.59,9.50,8.80,9.63,8.55,9.49,8.85,9.30,8.88,9.18,8.89,8.03,7.54,6.74,6.08,5.50,5.38,5.43,5.09,5.17,4.78,5.13,4.87,5.10,5.60,6.02,6.92,6.69,7.94,7.87,9.53,10.56,10.92,12.62,13.39,11.89,13.30,11.48,11.59,11.13,9.47,9.38,11.56,10.14,11.91,9.80,11.81,13.47,10.95,9.51,8.36,8.92,12.25,11.53,11.59,13.02,13.37,12.21,12.04,12.92,11.64,12.66,11.97,10.64,10.78,9.20,9.03,8.03,7.30,6.64,6.08,5.75,6.54,6.35,6.65,7.97,9.16,12.25,12.93,14.72,13.58,12.86,9.83,10.85,7.41,8.16,7.29,8.53,8.66,9.26,10.45,9.74,11.29,11.33,10.03,10.62,9.52,10.54,9.14,9.47,10.06,7.68,8.87,9.01,11.08,10.24,8.61,9.06,7.07,7.90,7.51,6.49,6.62,5.80,6.33,5.70,5.54,5.52,5.49,4.79,5.07,4.83,4.73,5.51,5.26,4.57,4.72,4.58,4.10,4.13,3.51,3.69,4.13,4.27,3.82,4.07,4.38,4.11,4.24,4.55,4.09,4.80,4.52,5.03,5.09,5.30,5.40,5.73,5.51,5.45,5.27,4.66,4.86,4.23,4.17,3.74,3.55,3.18,2.87,2.69,2.35,2.54,2.49,2.93,2.79,2.99,2.70,2.17,2.09,2.20,1.96,1.58,1.78,1.61,1.46,1.50,1.20,1.11,1.02,0.89,0.77,0.93,1.18,1.56,1.62,2.03,2.22,2.52,2.78,2.59,3.17,2.82,3.28,3.05,3.51,3.76,4.03,3.69,3.13,2.99,2.83,2.53,2.65,2.69,2.16,2.08,2.49,2.27,1.84,2.10,2.34,2.65,2.95,3.04,3.70,3.29,4.09,4.01,4.14,3.80,3.11,3.63,3.47,3.58,3.15,2.84,3.13,3.13,2.66,2.42,2.99,2.72,2.70,2.54,2.28,2.23,1.78,1.64,1.85,1.61,1.15,1.37,1.47,1.87,2.05,2.36,2.96,3.03,3.15,3.54,3.53,4.23,4.32,3.95,4.11,4.61,4.28,4.04,4.30,4.85,4.19,4.20,4.80,5.05,4.61,4.77,5.65,5.97,5.74,6.92,6.29,5.21,5.61,5.35,5.15,4.73,5.19,5.07,4.39,4.64,5.13,4.43,4.14,4.82,4.84,4.08,3.95,4.15,3.75,4.08,4.64,4.27,5.03,4.98,4.45,4.27,3.61,3.47,3.42,3.35,2.66,2.56,2.08,2.09,1.94,2.00,2.38,2.18,1.76,2.04,2.45,2.74,2.38,4.05,5.26,6.63,5.99,7.21,9.97,11.02,11.81,14.11,14.74,13.88,14.98,16.67,15.81,12.94,15.58,17.02,15.06,15.42,17.49,18.63,17.14,18.45,20.57,20.60,20.84,21.04,22.28,22.22,22.91,21.11,19.42,20.64,20.33,18.15,18.54,19.96,19.08,17.23,18.45,19.29,18.56,17.24,18.87,18.64,16.19,17.63,17.99,17.71,17.94,16.32,15.33,16.10,16.53,14.22,16.56,18.03,19.51,18.56,20.67,20.85,22.40,22.88,23.51,21.88,20.56,21.39,20.59,22.03,20.62,21.91,22.67,23.03,20.58,20.44,21.86,22.20,19.83,19.40,17.04,17.67,18.45,18.59,15.98,18.84,20.48,18.87,21.42,20.40,23.05,22.10,21.43,22.36,21.26,21.38,22.77,23.54,22.16,22.82,21.83,21.49,23.46,22.67,22.87,23.80,24.74,23.76,22.51,21.62,21.45,19.11,18.88,16.24,15.92,14.13,13.45,15.02,15.55,16.06,16.02,17.03,18.15,18.86,18.68,19.96,20.93,20.68,20.99,22.81,23.19,23.30,24.54,23.37,23.39,21.02,22.23,22.65,19.95,21.08,22.63,23.16,24.48,24.36,24.65,24.24,23.42,22.98,24.17,23.46,21.27,22.61,23.44,21.86,20.49,22.29,22.67,20.36,21.60,20.48,20.26,18.55,19.75,21.58,20.53,20.87,23.41,23.67,22.85,24.67],[24.51,24.47,25.14,26.08,24.58,24.26,26.44,26.72,25.55,25.58,26.86,27.30,27.97,28.33,29.01,29.12,28.48,27.91,26.88,27.86,27.11,27.45,27.07,27.02,26.60,27.00,27.51,28.16,27.83,28.20,27.98,27.82,27.54,27.29,27.05,25.68,26.03,26.89,26.85,27.34,28.14,28.62,28.52,28.38,28.38,28.69,28.50,28.28,27.54,28.35,28.48,27.94,27.64,27.28,26.15,26.41,24.76,24.25,23.54,23.67,24.07,25.55,26.42,25.80,26.49,26.53,26.93,27.17,27.79,27.22,26.64,26.35,26.27,26.29,24.76,24.94,23.38,23.69,23.43,24.35,24.41,25.36,24.18,25.82,25.75,26.14,26.95,26.70,27.71,27.42,27.02,26.97,26.56,27.36,27.07,26.52,26.54,25.68,25.11,25.13,24.12,25.71,26.09,26.04,26.76,26.23,26.17,27.77,26.94,26.88,27.11,27.54,27.58,27.86,28.05,28.11,27.97,28.04,27.91,27.62,27.72,27.56,27.11,26.56,26.90,25.69,26.30,24.65,25.78,25.14,25.59,26.75,26.38,26.38,26.65,25.24,25.72,25.10,25.50,25.13,24.71,24.49,24.06,23.89,23.17,22.62,22.63,22.64,22.31,21.17,19.77,18.75,17.38,16.26,15.68,13.20,11.40,10.00,8.23,6.18,3.90,2.65,2.59,2.25,2.24,2.55,2.90,2.91,3.31,3.59,3.32,3.24,2.78,2.44,2.60,2.19,1.82,2.03,2.38,2.19,2.02,2.41,2.53,2.32,2.43,2.71,2.67,2.52,2.86,1.79,1.74,2.07,2.29,2.75,2.67,2.34,1.93,1.98,1.80,1.85,1.92,2.31,2.38,2.74,3.06,3.03,2.75,2.75,3.22,3.26,2.84,3.28,3.53,3.48,3.20,3.07,2.65,2.66,2.53,2.19,2.22,2.66,2.52,2.83,2.86,2.75,2.86,3.00,3.08,3.28,3.43,3.85,3.81,3.44,3.45,3.81,3.61,4.11,3.89,4.29,4.47,4.23,4.10,3.54,3.55,3.14,3.00,3.03,2.99,2.65,2.67,2.52,2.40,2.42,2.14,2.29,1.83,2.22,2.24,2.67,3.29,3.72,5.54,6.05,8.24,11.19,13.00,15.56,18.29,19.91,20.82,21.37,20.42,21.68,18.90,18.02,14.83,14.00,11.79,8.91,6.63,5.30,3.97,3.09,2.44,2.01,1.75,2.13,1.81,2.08,2.07,2.19,2.41,2.42,2.71,2.80,3.16,3.43,3.62,4.01,3.67,3.60,3.88,4.39,4.72,4.83,4.85,5.38,5.84,6.67,7.23,7.98,7.77,7.83,8.62,8.04,8.70,8.79,9.00,8.68,9.12,9.81,10.72,10.87,10.19,9.83,9.38,9.73,9.00,8.63,8.73,7.55,7.98,7.42,6.78,6.94,5.82,6.04,5.45,5.96,6.66,6.67,7.23,7.29,7.97,7.66,8.47,8.85,8.85,9.83,9.25,10.52,10.20,9.34,9.61,9.56,8.73,8.28,8.08,7.12,7.48,6.58,6.44,6.92,5.79,6.70,8.08,7.72,8.59,9.45,9.77,10.93,10.26,8.96,9.11,7.91,8.13,7.55,7.20,7.92,7.38,8.14,7.66,8.11,7.18,8.12,7.53,7.99,7.84,8.19,7.66,6.86,6.52,5.66,5.13,4.49,4.43,4.12,3.86,3.77,3.35,3.72,3.32,3.53,3.94,4.15,4.93,5.38,6.38,7.02,8.67,9.70,10.00,11.85,11.95,11.16,12.29,10.18,11.05,10.03,8.56,8.59,10.64,9.48,11.06,9.36,10.88,13.01,10.77,9.28,7.61,8.30,11.55,10.95,10.56,12.06,12.01,10.65,10.49,11.11,10.59,11.01,10.85,9.40,9.60,7.93,8.07,6.47,6.11,4.95,4.61,3.99,5.27,5.45,5.90,7.47,8.70,12.17,12.75,13.49,12.79,12.46,9.39,10.42,6.67,7.75,6.40,7.40,7.66,7.71,9.20,7.97,8.94,9.17,7.96,8.65,8.22,9.38,8.59,8.91,9.49,6.86,8.45,8.45,10.63,9.57,7.86,8.24,6.26,6.69,5.83,4.95,4.70,4.09,4.36,3.76,3.79,3.68,3.59,3.23,3.36,3.25,3.26,3.68,3.66,3.12,3.20,3.23,2.86,2.99,2.59,2.72,3.04,3.08,2.65,2.92,3.07,2.86,2.99,3.23,2.92,3.46,3.27,3.67,3.84,4.04,4.10,4.53,4.11,4.10,3.86,3.47,3.49,3.07,3.03,2.68,2.49,2.26,2.05,1.95,1.69,1.78,1.71,2.06,1.95,2.04,1.87,1.59,1.53,1.60,1.53,1.18,1.28,1.27,1.38,1.31,0.92,1.00,1.13,0.90,0.79,0.76,0.85,1.08,1.25,1.45,1.57,1.83,2.12,1.94,2.33,2.08,2.39,2.32,2.67,2.87,3.07,2.84,2.46,2.28,2.16,1.87,2.00,2.12,1.80,1.68,1.93,1.84,1.53,1.65,1.97,2.26,2.48,2.59,3.11,2.73,3.49,3.50,3.57,3.18,2.49,2.84,2.64,2.76,2.57,2.14,2.44,2.49,2.08,1.92,2.26,2.21,2.18,2.19,1.87,1.71,1.55,1.45,1.44,1.28,0.98,1.11,1.06,1.35,1.51,1.66,2.05,2.13,2.25,2.43,2.45,3.03,3.15,3.05,3.21,3.49,3.36,3.00,3.38,3.75,3.22,3.36,3.76,3.89,3.56,3.85,4.44,4.88,4.79,6.12,5.21,4.14,4.48,4.11,3.89,3.70,4.03,3.79,3.30,3.54,3.79,3.29,3.08,3.49,3.42,2.91,2.79,2.80,2.48,2.79,3.09,2.91,3.54,3.49,3.27,3.07,2.45,2.50,2.51,2.35,1.98,1.84,1.52,1.56,1.35,1.41,1.78,1.71,1.33,1.66,1.99,2.51,2.08,3.74,5.12,6.59,5.82,6.83,9.55,10.71,11.28,13.15,14.54,13.58,14.53,16.07,15.31,12.57,15.21,16.55,14.52,14.96,17.44,18.19,16.67,18.57,20.33,20.22,20.58,21.06,21.84,21.97,22.21,21.06,19.55,20.53,20.16,18.30,18.28,19.63,18.79,16.89,18.11,18.75,17.96,16.84,17.95,17.66,15.60,16.73,17.47,17.10,17.41,15.66,14.97,15.79,16.11,13.87,16.18,17.24,18.71,17.88,20.28,20.65,21.89,22.33,23.12,21.27,20.38,21.46,20.55,21.64,20.40,21.81,22.44,22.82,20.50,20.24,22.05,21.88,19.31,19.20,16.90,16.91,18.50,18.11,15.68,18.37,20.23,18.48,20.92,20.05,22.37,21.54,20.66,21.86,20.98,20.90,22.54,22.75,21.33,22.15,21.29,21.48,23.06,22.21,22.58,23.00,23.83,22.92,21.60,21.27,21.09,18.80,18.52,15.63,15.49,13.71,12.94,14.80,15.10,15.49,15.44,16.75,17.91,18.74,18.20,20.18,21.38,20.50,21.01,22.68,23.01,23.15,24.16,22.88,23.32,20.93,22.07,22.62,19.67,20.70,22.47,22.71,23.78,23.85,24.10,23.85,23.32,23.13,23.82,23.12,21.23,22.64,23.21,21.51,20.59,21.95,21.99,20.02,20.96,20.48,19.48,18.26,19.71,21.09,20.14,20.57,22.96,23.31,22.48,24.07],[24.67,24.55,25.16,25.90,24.40,24.15,26.33,26.56,25.42,25.35,26.71,27.12,27.83,28.24,28.93,29.05,28.47,27.75,26.82,27.70,26.90,27.50,27.12,26.85,26.45,26.98,27.55,28.25,27.89,28.45,28.31,27.98,27.54,27.31,27.09,25.81,25.87,26.84,26.83,27.23,28.05,28.51,28.67,28.54,28.49,28.91,28.64,28.32,27.58,28.44,28.54,27.88,27.63,27.24,26.05,26.20,24.59,24.08,23.30,23.70,24.04,25.22,26.17,25.64,26.37,26.45,27.08,27.27,27.79,27.17,26.75,26.28,26.04,26.15,24.69,24.79,23.28,23.62,23.45,24.32,24.12,25.27,24.14,25.66,25.49,26.10,26.98,26.64,27.73,27.51,26.89,26.98,26.42,27.31,26.74,26.30,26.40,25.33,24.99,24.85,23.92,25.65,25.93,25.99,26.71,26.05,26.29,27.73,26.90,27.03,27.29,27.47,27.74,27.89,28.37,28.22,27.87,28.15,27.98,27.63,27.92,27.55,27.05,26.44,26.70,25.60,26.15,24.34,25.73,25.02,25.39,26.50,26.42,26.31,26.62,25.42,25.56,25.00,25.33,25.34,24.51,24.37,23.98,23.90,23.12,22.86,22.61,22.68,22.08,21.52,19.98,18.85,17.57,16.36,15.33,13.06,11.28,9.75,8.37,6.29,4.33,2.89,2.85,2.53,2.54,2.96,3.34,3.34,3.80,3.98,3.91,3.59,3.16,2.78,2.87,2.45,2.12,2.29,2.66,2.55,2.28,2.67,2.98,2.70,2.78,3.11,3.02,2.90,3.16,2.03,1.82,2.27,2.48,3.04,2.84,2.41,1.93,2.17,1.80,2.02,2.22,2.62,2.78,3.22,3.69,3.48,3.25,3.32,3.84,3.81,3.40,3.95,4.23,4.07,3.74,3.62,3.04,3.09,2.97,2.41,2.46,3.04,2.95,3.35,3.44,3.15,3.22,3.51,3.47,3.83,3.95,4.57,4.49,4.12,3.96,4.36,4.01,4.49,4.19,4.61,4.93,4.67,4.68,3.99,4.18,3.56,3.49,3.36,3.48,2.94,3.11,2.85,2.83,2.82,2.46,2.59,2.11,2.57,2.47,2.87,3.52,3.91,5.78,6.50,8.37,11.24,13.03,15.37,18.24,19.59,20.51,20.80,19.98,21.33,18.68,17.82,14.77,13.85,11.34,9.02,6.81,5.51,4.18,3.47,2.75,2.34,1.97,2.41,1.98,2.34,2.41,2.42,2.77,2.71,3.04,3.24,3.80,4.05,4.31,4.78,4.42,4.28,4.61,5.10,5.44,5.39,5.28,5.92,6.17,7.02,7.48,8.26,8.14,8.14,9.04,8.53,9.29,9.45,9.94,9.70,9.94,10.68,11.42,11.70,10.98,10.55,10.18,10.40,9.61,9.05,8.97,7.89,8.10,7.50,6.95,7.17,6.20,6.71,5.92,6.71,7.34,7.25,8.04,8.14,8.83,8.41,9.32,9.67,9.72,10.57,9.85,11.21,10.76,9.80,10.23,10.34,9.17,8.95,8.81,7.88,8.23,7.13,6.88,7.35,6.15,6.87,8.26,8.02,8.86,9.79,10.12,11.36,10.89,9.47,9.61,8.45,8.57,7.89,7.62,8.40,7.90,8.83,8.10,8.80,7.87,8.84,8.16,8.54,8.25,8.56,8.14,7.32,6.88,6.13,5.50,5.12,4.97,4.71,4.48,4.42,4.02,4.37,3.92,4.14,4.63,4.82,5.61,5.86,6.95,7.44,8.92,10.06,10.25,12.22,12.72,11.34,12.68,10.80,11.38,10.37,8.86,8.97,10.72,9.51,11.01,9.28,11.10,13.03,10.70,9.26,7.98,8.43,11.82,11.28,11.05,12.37,12.60,11.50,11.07,11.89,11.15,11.72,11.32,9.92,10.15,8.35,8.43,6.86,6.48,5.38,5.13,4.57,5.40,5.86,6.06,7.54,8.90,12.13,12.81,14.22,13.14,12.78,9.57,10.55,7.05,7.90,6.79,7.61,8.08,8.05,9.63,8.54,9.77,9.96,8.64,9.35,8.50,9.94,8.94,9.21,9.71,7.18,8.52,8.64,10.90,9.79,8.13,8.48,6.61,7.17,6.57,5.68,5.39,4.87,5.05,4.39,4.42,4.20,3.95,3.55,3.88,3.60,3.77,4.14,4.13,3.59,3.85,3.70,3.36,3.43,2.94,3.21,3.55,3.65,3.08,3.55,3.69,3.40,3.57,3.88,3.39,4.03,3.62,3.98,4.14,4.31,4.28,4.77,4.51,4.50,4.37,3.90,4.12,3.61,3.67,3.15,2.88,2.55,2.33,2.13,1.85,1.84,1.79,2.10,2.18,2.12,2.12,1.62,1.52,1.86,1.75,1.27,1.44,1.67,1.69,1.67,1.22,1.26,1.41,1.21,1.03,0.81,0.76,0.82,1.01,1.20,1.36,1.66,1.85,1.78,2.20,2.00,2.33,2.38,2.68,2.99,3.12,2.84,2.45,2.19,2.06,1.71,2.05,2.07,1.70,1.59,2.02,2.04,1.52,1.80,2.13,2.50,2.64,2.84,3.29,2.85,3.64,3.49,3.54,3.23,2.59,2.97,2.81,3.07,2.76,2.31,2.66,2.76,2.27,2.10,2.56,2.48,2.57,2.47,1.99,1.96,1.77,1.54,1.60,1.54,1.04,1.10,1.01,1.15,1.26,1.52,1.89,2.09,2.28,2.53,2.42,3.05,3.03,2.97,3.21,3.41,3.28,3.05,3.36,3.60,3.25,3.50,3.78,3.83,3.76,3.91,4.49,4.94,4.87,6.28,5.43,4.28,4.59,4.26,4.00,3.77,4.10,3.93,3.46,3.56,3.90,3.47,3.21,3.59,3.62,3.14,2.92,3.02,2.58,2.78,3.18,3.12,3.66,3.74,3.53,3.19,2.57,2.46,2.44,2.26,1.78,1.78,1.42,1.50,1.48,1.61,2.07,2.00,1.61,1.87,2.27,2.67,2.28,4.05,5.36,6.82,6.00,7.20,9.60,10.75,11.17,12.95,14.12,13.31,14.43,16.11,15.41,12.50,15.04,16.51,14.60,14.73,16.99,18.26,16.67,18.06,20.19,20.07,20.37,20.54,21.65,21.78,22.35,20.54,19.05,20.09,19.75,17.80,18.07,19.31,18.34,16.59,17.85,18.42,17.57,16.59,18.00,17.70,15.61,16.86,17.22,16.96,17.05,15.66,14.75,15.49,15.59,13.42,15.54,16.81,18.36,17.49,19.89,20.29,21.85,22.20,22.81,21.27,20.38,21.05,20.12,21.41,20.09,21.33,22.11,22.38,19.88,19.93,21.72,21.58,19.56,19.22,16.75,17.06,18.48,17.93,15.80,18.10,19.88,18.03,20.58,19.60,22.23,21.36,20.55,21.72,20.63,20.49,22.33,23.01,21.34,22.49,21.10,21.32,23.24,22.06,22.49,23.21,24.18,23.04,21.76,20.85,20.74,18.40,18.20,15.59,15.31,13.84,13.05,14.38,15.23,15.61,15.07,16.44,17.83,18.16,17.96,19.41,20.25,20.05,20.36,22.21,22.76,22.69,24.07,22.76,22.88,20.31,21.55,22.14,19.10,20.16,22.02,22.70,24.04,23.88,24.13,23.81,22.93,22.50,23.65,22.90,20.77,22.17,22.91,21.44,20.04,21.67,22.06,19.76,21.17,20.11,19.70,18.09,19.31,21.18,20.21,20.56,22.95,23.14,22.50,24.41],[24.41,24.34,25.19,25.81,24.36,24.28,26.43,26.68,25.47,25.52,26.77,27.16,27.96,28.38,29.03,29.00,28.58,27.77,26.90,27.72,26.89,27.52,27.07,26.83,26.28,26.93,27.57,28.15,27.98,28.36,28.13,27.80,27.48,27.30,27.00,25.65,25.74,26.74,26.74,27.29,28.17,28.62,28.56,28.47,28.61,28.94,28.59,28.43,27.67,28.52,28.57,27.93,27.75,27.39,25.93,26.32,24.64,24.04,23.40,23.70,24.07,25.41,26.40,25.65,26.35,26.40,26.82,26.99,27.72,27.00,26.56,26.15,26.08,26.12,24.68,24.86,23.33,23.63,23.48,24.36,24.22,25.11,24.07,25.65,25.54,26.16,26.88,26.65,27.68,27.41,26.94,26.96,26.47,27.33,26.79,26.35,26.48,25.48,25.21,25.00,23.99,25.70,25.95,26.09,26.92,26.11,26.25,27.83,26.87,26.91,27.12,27.47,27.62,28.02,28.24,28.14,27.92,28.16,27.98,27.63,27.85,27.59,27.01,26.38,26.62,25.24,25.89,24.38,25.66,25.08,25.44,26.55,26.38,26.29,26.55,25.37,25.47,24.75,25.23,25.24,24.56,24.23,23.92,23.91,23.06,22.64,22.62,22.43,21.88,21.44,20.05,19.07,18.06,17.10,16.33,13.77,11.81,10.14,8.64,6.29,4.31,2.76,2.65,2.39,2.32,2.64,2.98,3.07,3.38,3.64,3.45,3.35,2.98,2.66,2.85,2.41,2.11,2.27,2.59,2.35,2.22,2.57,2.75,2.41,2.58,2.81,2.74,2.66,2.80,1.78,1.61,1.95,2.19,2.68,2.49,2.07,1.66,1.79,1.52,1.72,1.88,2.29,2.42,2.74,3.13,3.10,2.84,2.88,3.33,3.31,2.89,3.28,3.57,3.49,3.22,3.08,2.65,2.71,2.59,2.25,2.26,2.64,2.53,2.78,2.80,2.62,2.69,2.84,2.87,3.11,3.22,3.65,3.65,3.34,3.23,3.61,3.33,3.79,3.57,4.01,4.18,3.99,3.92,3.36,3.43,2.97,2.87,2.82,2.86,2.49,2.58,2.36,2.38,2.40,2.18,2.27,1.91,2.35,2.38,2.81,3.45,3.93,5.68,6.32,8.52,11.30,12.97,15.37,18.16,19.45,20.15,20.68,19.77,21.07,18.60,17.51,14.62,13.83,11.67,9.24,6.70,5.33,4.00,3.12,2.55,2.06,1.76,2.04,1.73,1.99,2.03,2.05,2.33,2.29,2.54,2.69,3.09,3.29,3.46,3.89,3.59,3.52,3.82,4.31,4.71,4.81,4.78,5.32,5.73,6.54,7.05,7.89,7.72,7.65,8.56,7.93,8.59,8.66,9.09,8.76,9.15,9.81,10.48,10.76,10.08,9.85,9.43,9.74,9.05,8.49,8.52,7.41,7.77,7.21,6.60,6.78,5.73,6.16,5.44,5.97,6.64,6.53,7.21,7.28,7.96,7.61,8.42,8.89,8.82,9.77,9.15,10.48,10.02,9.24,9.48,9.52,8.51,8.15,8.16,7.13,7.48,6.51,6.34,6.92,5.72,6.47,7.86,7.59,8.37,9.31,9.55,10.84,10.25,8.86,8.97,7.91,8.08,7.41,7.23,7.76,7.31,8.05,7.48,8.05,7.20,8.18,7.46,7.97,7.71,8.07,7.63,6.74,6.35,5.60,5.00,4.47,4.45,4.00,3.76,3.63,3.27,3.56,3.13,3.37,3.72,3.88,4.64,5.09,6.00,6.72,8.37,9.46,9.78,11.62,11.84,10.99,12.16,10.24,10.95,9.85,8.35,8.41,10.17,9.05,10.68,9.03,10.76,12.58,10.36,9.18,7.68,8.23,11.23,10.80,10.42,11.56,11.87,10.97,10.39,11.01,10.58,10.75,10.58,9.04,9.29,7.41,7.68,5.98,5.75,4.55,4.33,3.70,4.75,5.16,5.59,7.22,8.49,11.81,12.16,13.36,12.84,12.34,9.33,10.23,6.48,7.50,6.11,6.99,7.30,7.25,8.67,7.51,8.47,8.83,7.57,8.42,7.71,9.44,8.41,8.85,9.37,6.64,8.17,8.20,10.48,9.46,7.52,7.90,5.97,6.31,5.62,4.81,4.44,3.88,4.06,3.50,3.56,3.45,3.31,2.96,3.17,3.04,3.09,3.43,3.42,2.99,3.10,3.09,2.81,2.96,2.63,2.83,3.03,3.07,2.62,2.91,3.06,2.84,2.93,3.19,2.83,3.34,3.11,3.43,3.62,3.78,3.76,4.26,3.87,3.93,3.71,3.36,3.48,3.03,3.03,2.62,2.43,2.16,2.05,1.76,1.60,1.56,1.56,1.81,1.85,1.93,1.86,1.51,1.28,1.59,1.57,1.16,1.24,1.49,1.64,1.69,1.24,1.28,1.60,1.50,1.27,1.07,0.83,0.76,0.81,1.04,1.13,1.49,1.63,1.49,1.91,1.69,1.99,2.00,2.30,2.53,2.68,2.43,2.11,1.83,1.76,1.46,1.70,1.81,1.41,1.41,1.75,1.70,1.37,1.63,1.97,2.30,2.43,2.57,3.00,2.56,3.17,3.15,3.15,2.85,2.33,2.63,2.44,2.70,2.46,2.03,2.36,2.52,2.04,1.90,2.31,2.39,2.49,2.45,1.96,1.90,1.81,1.60,1.53,1.54,1.17,1.09,0.93,1.00,1.13,1.32,1.68,1.82,1.96,2.15,2.12,2.72,2.85,2.73,2.88,3.08,3.00,2.75,3.05,3.28,2.90,3.08,3.37,3.38,3.23,3.44,4.00,4.36,4.36,5.84,4.90,3.81,4.10,3.70,3.50,3.31,3.60,3.39,3.00,3.11,3.38,2.97,2.83,3.15,3.14,2.68,2.56,2.55,2.27,2.50,2.82,2.70,3.21,3.22,3.05,2.88,2.22,2.26,2.19,2.04,1.63,1.55,1.28,1.30,1.33,1.46,1.81,1.90,1.52,1.78,2.19,2.59,2.25,4.38,5.31,6.85,5.99,7.00,9.54,10.64,11.27,13.07,14.37,13.43,14.47,16.30,15.45,12.64,15.39,16.48,14.59,15.13,17.17,18.18,16.60,18.09,20.06,20.16,20.42,20.71,21.75,21.74,21.99,20.77,19.16,20.10,19.71,17.92,17.92,19.25,18.38,16.82,17.91,18.28,17.60,16.82,18.10,17.82,15.96,16.89,17.43,16.94,17.20,15.90,14.94,15.61,15.84,13.69,15.81,17.04,18.33,17.50,19.83,20.31,21.97,22.26,22.69,21.20,20.29,21.15,20.18,21.61,20.14,21.46,22.19,22.58,20.26,20.06,21.81,21.58,19.65,19.32,16.72,17.14,18.52,18.05,15.81,18.29,19.93,18.06,20.58,19.66,22.29,21.37,20.33,21.54,20.42,20.30,21.97,22.71,20.99,21.98,20.73,21.17,22.85,21.76,22.33,22.84,23.84,22.89,21.52,20.88,20.67,18.50,18.07,15.49,15.27,13.72,13.21,14.65,15.28,15.69,15.17,16.62,17.94,18.43,17.93,19.50,20.72,20.02,20.38,22.39,22.72,22.64,23.86,22.67,22.65,20.36,21.47,22.26,19.22,20.14,21.99,22.69,23.67,23.40,23.66,23.50,22.71,22.39,23.36,22.61,20.69,21.95,22.55,21.35,20.03,21.68,21.84,19.69,20.99,20.20,19.55,18.17,19.37,21.03,20.06,20.63,22.84,23.42,22.58,24.40],[24.47,24.23,25.02,25.66,24.22,23.94,26.23,26.40,25.20,25.28,26.59,26.91,27.72,28.20,28.98,28.93,28.46,27.57,26.66,27.57,26.70,27.39,26.94,26.59,26.16,26.69,27.43,28.12,27.96,28.43,28.22,27.83,27.41,27.20,26.84,25.51,25.61,26.69,26.70,27.13,28.06,28.47,28.44,28.36,28.47,28.84,28.48,28.26,27.51,28.41,28.44,27.75,27.49,27.16,25.80,26.01,24.29,23.74,22.99,23.41,23.65,25.15,26.18,25.49,26.18,26.29,26.82,27.02,27.65,27.00,26.47,26.03,25.91,25.96,24.55,24.68,23.03,23.41,23.32,24.17,23.94,25.05,23.86,25.43,25.44,25.88,26.72,26.40,27.50,27.35,26.75,26.84,26.25,27.22,26.69,26.18,26.29,25.24,24.85,24.67,23.69,25.29,25.65,25.80,26.67,25.86,25.94,27.67,26.64,26.74,27.01,27.28,27.56,27.78,28.23,28.10,27.83,28.11,27.91,27.56,27.83,27.38,26.84,26.27,26.51,25.47,25.90,24.22,25.54,24.88,25.34,26.47,26.32,26.22,26.48,25.12,25.17,24.71,24.93,24.91,24.34,24.11,23.65,23.69,22.90,22.61,22.31,22.43,21.92,21.33,19.94,18.76,17.96,16.83,15.43,13.61,11.29,9.95,8.76,6.19,4.28,2.69,2.55,2.33,2.19,2.48,2.81,2.86,3.14,3.37,3.21,3.17,2.84,2.55,2.74,2.37,2.06,2.22,2.49,2.30,2.09,2.46,2.57,2.29,2.39,2.65,2.57,2.51,2.75,1.69,1.55,1.79,1.96,2.41,2.25,1.86,1.51,1.63,1.46,1.61,1.81,2.07,2.29,2.53,2.89,2.80,2.62,2.67,3.11,3.07,2.71,3.04,3.26,3.22,3.00,2.84,2.46,2.57,2.42,2.15,2.16,2.52,2.41,2.60,2.55,2.39,2.41,2.55,2.58,2.83,2.95,3.32,3.30,3.05,2.95,3.27,3.05,3.47,3.27,3.66,3.81,3.57,3.56,3.06,3.13,2.73,2.63,2.56,2.61,2.25,2.33,2.13,2.16,2.17,2.05,2.18,1.84,2.31,2.34,2.88,3.48,3.98,5.80,6.42,8.53,11.05,12.57,14.99,17.76,19.24,19.93,20.44,19.80,20.82,18.57,17.52,14.72,13.69,11.37,9.03,6.63,5.28,3.92,3.07,2.53,2.04,1.70,1.93,1.65,1.81,1.91,1.90,2.14,2.10,2.36,2.49,2.84,3.01,3.11,3.55,3.25,3.25,3.50,3.95,4.40,4.54,4.48,5.05,5.43,6.30,6.78,7.53,7.31,7.36,8.02,7.51,8.07,8.11,8.57,8.35,8.75,9.24,9.92,10.15,9.47,9.19,8.85,9.03,8.44,8.01,7.99,7.04,7.33,6.90,6.31,6.43,5.42,5.87,5.10,5.60,6.23,6.12,6.81,6.82,7.55,7.23,7.95,8.37,8.42,9.26,8.71,9.82,9.46,8.76,9.06,9.07,8.06,7.76,7.68,6.84,7.06,6.22,6.00,6.56,5.37,6.24,7.59,7.24,7.97,8.92,9.10,10.27,9.65,8.27,8.58,7.42,7.63,7.04,6.82,7.36,6.90,7.69,7.07,7.63,6.89,7.79,7.13,7.55,7.39,7.68,7.24,6.49,6.10,5.34,4.75,4.20,4.20,3.70,3.51,3.33,3.04,3.30,2.96,3.05,3.39,3.53,4.25,4.78,5.61,6.50,7.95,9.26,9.32,11.37,11.50,10.67,11.87,10.00,10.75,9.49,7.97,8.30,9.81,8.85,10.23,8.60,10.47,12.20,10.21,8.86,7.68,7.94,10.99,10.46,10.16,11.42,11.68,10.61,10.08,10.81,10.15,10.38,10.14,8.62,8.89,7.06,7.33,5.65,5.37,4.17,4.02,3.37,4.46,5.10,5.53,7.13,8.35,11.45,12.03,13.08,12.53,12.50,9.30,10.04,6.58,7.39,5.97,6.65,6.99,6.81,8.24,7.17,8.07,8.38,7.18,7.97,7.37,8.90,8.25,8.66,9.19,6.48,8.01,7.93,10.26,9.20,7.30,7.61,5.74,5.99,5.28,4.49,4.06,3.54,3.66,3.11,3.19,3.10,2.93,2.63,2.82,2.76,2.83,3.13,3.17,2.76,2.86,2.89,2.57,2.79,2.50,2.66,2.83,2.84,2.42,2.69,2.85,2.66,2.71,2.94,2.61,3.06,2.82,3.15,3.30,3.46,3.46,3.89,3.50,3.50,3.33,3.05,3.11,2.74,2.80,2.45,2.27,1.96,1.93,1.68,1.57,1.48,1.47,1.68,1.73,1.83,1.82,1.45,1.35,1.60,1.59,1.21,1.38,1.59,1.80,1.82,1.37,1.45,1.71,1.58,1.38,1.15,0.97,0.80,0.76,0.81,0.92,1.14,1.39,1.27,1.66,1.50,1.81,1.84,2.07,2.33,2.42,2.24,1.95,1.69,1.61,1.29,1.57,1.68,1.30,1.25,1.67,1.62,1.31,1.56,1.87,2.24,2.26,2.51,2.85,2.40,3.06,3.11,2.96,2.65,2.09,2.35,2.20,2.50,2.23,1.86,2.11,2.30,1.89,1.77,2.13,2.20,2.21,2.28,1.86,1.81,1.75,1.57,1.48,1.54,1.22,1.04,0.92,0.90,0.95,1.10,1.41,1.59,1.77,1.91,1.87,2.45,2.57,2.53,2.68,2.88,2.79,2.48,2.90,3.08,2.73,3.01,3.21,3.25,3.11,3.34,3.80,4.20,4.24,5.60,4.68,3.60,3.92,3.45,3.25,3.12,3.37,3.15,2.79,2.93,3.13,2.71,2.65,2.90,2.87,2.45,2.27,2.31,1.99,2.19,2.51,2.39,2.89,2.95,2.83,2.62,2.01,2.02,1.98,1.80,1.35,1.37,1.17,1.18,1.28,1.44,1.76,1.85,1.55,1.77,2.13,2.58,2.17,4.34,5.41,6.79,5.85,6.97,9.65,10.79,11.52,12.99,14.37,13.38,14.39,15.89,15.39,12.61,15.08,16.16,14.57,14.74,16.67,18.04,16.55,17.84,19.80,19.90,20.17,20.28,21.31,21.37,21.66,20.40,18.77,19.69,19.34,17.40,17.47,18.73,17.91,16.44,17.44,17.83,17.21,16.34,17.69,17.32,15.48,16.60,17.03,16.72,16.87,15.57,14.75,15.52,15.61,13.58,15.48,16.69,17.99,17.16,19.60,20.27,21.84,22.11,22.77,21.27,20.34,21.12,20.20,21.38,19.91,21.18,22.00,22.38,20.05,19.97,21.58,21.51,19.48,19.24,16.65,17.08,18.55,18.04,15.82,18.25,19.89,17.97,20.46,19.45,21.75,21.07,19.99,20.94,19.98,19.86,21.48,22.18,20.37,21.38,20.13,20.61,22.44,21.49,22.18,22.54,23.58,22.78,21.33,20.57,20.58,18.14,17.96,15.65,15.29,13.74,13.22,14.31,15.15,15.62,15.00,16.22,17.71,18.03,17.50,19.10,20.26,19.73,19.94,22.06,22.51,22.44,23.60,22.39,22.48,19.99,21.14,22.00,18.74,19.72,21.68,22.36,23.62,23.34,23.49,23.34,22.42,22.15,23.05,22.40,20.28,21.67,22.41,20.96,19.52,21.17,21.46,19.24,20.65,19.80,19.23,17.73,18.93,20.62,19.75,20.37,22.61,23.00,22.33,24.18],[24.31,24.26,25.23,25.72,24.42,24.39,26.46,26.62,25.61,25.45,26.82,27.30,27.99,28.55,29.21,29.06,28.62,27.74,26.96,27.78,26.78,27.66,27.16,26.77,26.37,26.75,27.65,28.16,28.09,28.49,28.45,28.01,27.57,27.46,27.06,25.75,25.83,26.91,26.91,27.48,28.25,28.59,28.72,28.63,28.78,29.15,28.87,28.56,27.85,28.81,28.81,28.10,27.89,27.51,26.01,26.44,24.71,24.16,23.40,23.72,23.92,25.41,26.37,25.70,26.31,26.50,26.99,27.21,27.83,27.10,26.79,26.26,26.19,26.10,24.74,24.91,23.39,23.40,23.24,24.23,24.31,25.21,24.19,25.63,25.49,26.20,27.07,26.73,27.91,27.69,27.01,27.12,26.46,27.36,26.80,26.27,26.55,25.33,25.06,24.77,23.97,25.71,25.94,26.13,26.98,26.08,26.22,27.92,27.11,27.13,27.37,27.66,27.87,28.10,28.44,28.42,28.11,28.42,28.16,27.81,28.12,27.82,27.18,26.46,26.74,25.54,26.06,24.32,25.66,25.06,25.39,26.57,26.44,26.31,26.57,25.37,25.43,24.93,25.14,25.11,24.74,24.37,23.83,23.77,23.02,22.60,22.49,22.43,21.86,21.48,20.16,19.21,18.44,17.21,16.36,13.83,11.76,10.20,9.01,6.61,4.78,3.27,3.26,3.00,2.90,3.26,3.68,3.70,4.13,4.33,4.26,4.02,3.58,3.26,3.42,2.94,2.61,2.76,3.13,2.97,2.71,3.12,3.37,3.02,3.11,3.32,3.26,3.01,3.19,2.16,1.79,2.20,2.41,2.98,2.67,2.17,1.67,2.04,1.72,2.10,2.38,2.82,3.02,3.35,3.84,3.79,3.51,3.55,4.03,4.13,3.64,4.03,4.32,4.30,3.97,3.83,3.21,3.35,3.22,2.79,2.77,3.24,3.13,3.35,3.42,3.05,3.04,3.36,3.24,3.64,3.64,4.15,4.14,3.86,3.61,4.03,3.68,4.09,3.94,4.36,4.53,4.42,4.36,3.80,3.95,3.42,3.39,3.20,3.40,2.86,3.16,2.66,2.92,2.72,2.69,2.79,2.37,2.88,2.82,3.29,3.85,4.27,6.07,6.70,8.78,11.36,12.79,15.17,17.59,19.31,19.88,20.40,19.85,20.93,18.93,17.88,15.12,14.18,11.95,9.55,7.16,5.83,4.38,3.60,3.03,2.55,2.14,2.44,2.12,2.32,2.50,2.43,2.85,2.67,3.04,3.25,3.77,3.83,4.11,4.50,4.22,4.29,4.67,5.13,5.59,5.65,5.55,6.22,6.41,7.35,7.93,8.85,8.51,8.61,9.63,8.87,9.57,9.46,10.14,9.97,10.33,11.08,11.70,12.06,11.25,11.06,10.43,10.78,10.03,9.26,9.45,8.20,8.44,7.98,7.22,7.41,6.47,7.04,6.33,7.01,7.46,7.25,7.98,8.22,8.95,8.65,9.61,10.04,9.98,10.99,10.24,11.78,11.15,10.43,10.56,10.74,9.52,9.26,9.28,8.22,8.43,7.39,7.02,7.53,6.42,7.12,8.30,8.24,9.09,10.05,10.50,11.61,11.31,9.71,9.73,8.65,8.69,7.88,7.70,8.45,7.87,8.88,8.28,9.17,8.27,9.24,8.49,8.86,8.68,9.02,8.55,7.68,7.21,6.53,5.81,5.31,5.24,4.87,4.58,4.46,4.02,4.28,3.80,4.03,4.53,4.51,5.34,5.77,6.75,7.44,9.10,10.08,10.19,11.93,12.44,11.30,12.54,10.76,11.12,10.16,8.53,8.81,10.29,9.18,10.64,9.03,10.87,12.49,10.78,9.26,8.06,8.33,11.30,10.87,10.67,11.89,12.43,11.42,10.87,11.90,10.91,11.57,11.30,9.93,9.88,8.14,8.17,6.72,6.33,5.12,4.99,4.34,5.20,5.69,6.01,7.45,8.76,11.54,12.13,13.50,13.06,12.34,9.74,10.29,7.07,8.01,6.63,7.42,7.79,7.85,9.18,8.31,9.42,9.48,8.29,8.86,8.12,9.78,8.88,9.32,9.71,7.26,8.53,8.64,10.92,9.85,8.16,8.49,6.60,7.18,6.48,5.61,5.16,4.62,4.63,3.98,4.10,3.83,3.63,3.23,3.58,3.39,3.54,3.87,3.89,3.52,3.69,3.70,3.46,3.58,3.26,3.47,3.73,3.81,3.23,3.58,3.78,3.52,3.56,3.77,3.35,3.86,3.54,3.84,4.08,4.16,3.99,4.57,4.30,4.40,4.30,3.90,4.07,3.61,3.69,3.17,2.99,2.56,2.53,2.08,2.00,1.79,1.82,1.96,2.15,2.15,2.20,1.77,1.63,1.99,2.00,1.53,1.68,1.93,2.16,2.19,1.69,1.75,2.08,1.96,1.73,1.47,1.24,1.08,0.83,0.76,0.79,1.02,1.22,1.15,1.66,1.58,1.95,2.06,2.39,2.80,2.82,2.57,2.22,1.81,1.71,1.34,1.74,1.90,1.44,1.48,1.93,1.88,1.56,1.92,2.27,2.63,2.69,2.83,3.26,2.80,3.48,3.33,3.37,3.09,2.53,2.92,2.69,3.10,2.75,2.29,2.71,2.93,2.37,2.19,2.76,2.77,2.78,2.82,2.33,2.38,2.21,1.89,1.88,1.93,1.54,1.34,1.19,1.07,1.06,1.13,1.53,1.81,2.09,2.29,2.09,2.79,2.79,2.70,2.92,3.18,2.94,2.77,3.20,3.31,2.93,3.27,3.48,3.46,3.40,3.70,4.11,4.47,4.47,5.79,5.07,3.93,4.14,3.88,3.78,3.43,3.68,3.67,3.23,3.27,3.55,3.28,3.01,3.25,3.44,3.00,2.73,2.82,2.33,2.62,2.97,2.89,3.43,3.55,3.30,3.01,2.38,2.32,2.12,1.97,1.43,1.66,1.35,1.49,1.66,1.81,2.25,2.41,1.96,2.25,2.67,2.97,2.70,4.77,5.64,6.95,6.20,7.25,9.77,10.96,11.93,13.46,14.82,13.89,14.73,16.49,15.66,13.00,15.60,16.71,14.91,15.23,17.06,18.29,16.73,18.15,19.98,20.09,20.30,20.39,21.50,21.58,22.03,20.57,19.03,20.05,19.61,17.80,17.97,19.23,18.30,16.76,17.95,18.62,17.85,16.94,18.52,18.13,16.11,17.43,17.69,17.45,17.36,16.09,15.39,15.98,16.02,14.15,16.02,17.29,18.53,17.74,19.87,20.43,21.96,22.24,22.77,21.32,20.29,21.16,20.34,21.51,20.22,21.28,22.12,22.40,20.11,20.00,21.68,21.60,19.65,19.42,16.85,17.27,18.69,18.18,15.92,18.42,19.96,18.41,20.64,19.88,22.14,21.38,20.30,21.49,20.14,19.71,21.66,22.69,20.69,21.70,20.27,20.78,22.79,21.78,22.42,22.92,23.94,23.07,21.65,20.95,20.76,18.62,18.25,15.93,15.70,13.97,13.40,14.79,15.47,15.67,15.44,16.55,17.92,18.19,17.86,19.29,20.39,19.97,20.15,22.10,22.53,22.48,23.81,22.46,22.62,20.24,21.28,21.98,19.05,20.17,21.91,22.44,23.75,23.44,23.61,23.35,22.70,22.16,23.22,22.70,20.61,21.82,22.64,21.32,19.91,21.51,21.93,19.81,21.25,20.08,19.90,18.14,19.38,21.13,20.21,20.59,22.84,23.27,22.49,24.48],[24.63,24.33,25.20,25.65,24.43,24.26,26.46,26.54,25.58,25.54,26.89,27.11,27.83,28.35,29.12,29.04,28.55,27.61,26.97,27.66,26.73,27.63,27.10,26.67,26.26,26.59,27.62,28.16,28.17,28.51,28.47,28.06,27.43,27.36,26.92,25.83,25.84,26.91,26.97,27.46,28.15,28.58,28.63,28.52,28.78,29.04,28.68,28.46,27.91,28.75,28.68,28.15,27.79,27.30,26.26,26.32,24.77,24.25,23.40,23.60,24.04,25.38,26.38,25.73,26.54,26.60,27.16,27.34,27.92,27.36,26.81,26.26,26.11,26.08,24.86,24.93,23.44,23.44,23.41,24.25,24.31,25.35,24.12,25.60,25.67,26.27,27.11,26.75,27.92,27.64,27.07,27.08,26.55,27.37,26.91,26.37,26.56,25.31,25.18,24.86,23.96,25.54,25.93,26.10,26.80,26.18,26.34,27.90,27.08,27.20,27.38,27.69,27.93,28.15,28.45,28.46,28.04,28.38,28.30,27.91,28.05,27.81,27.18,26.54,26.70,25.60,26.05,24.56,25.67,24.99,25.30,26.64,26.41,26.28,26.49,25.24,25.25,25.02,24.98,25.04,24.79,24.45,23.68,23.80,23.32,22.90,22.72,22.92,22.26,21.95,20.65,19.83,18.78,17.47,16.87,14.11,12.44,10.66,9.56,7.03,5.37,4.06,4.31,4.08,3.79,4.20,4.77,4.94,5.13,5.47,5.38,5.32,4.80,4.44,4.56,4.06,3.57,3.72,4.25,3.93,3.55,4.13,4.33,3.77,3.75,3.67,3.67,3.49,3.54,2.64,2.10,2.39,2.60,3.10,2.75,2.33,1.68,2.33,2.10,2.60,2.98,3.33,3.65,4.03,4.55,4.44,4.32,4.48,4.95,5.13,4.57,4.80,5.23,5.34,5.02,4.79,4.05,4.36,4.11,3.64,3.72,4.09,3.88,4.09,4.10,3.59,3.52,3.94,3.76,4.37,4.38,4.96,4.85,4.58,4.24,4.60,4.20,4.57,4.37,4.71,5.04,4.83,4.91,4.30,4.60,3.99,4.00,3.75,4.02,3.42,3.74,3.19,3.49,3.28,3.26,3.46,2.98,3.56,3.25,3.89,4.48,4.66,6.41,6.98,8.95,11.43,12.61,15.27,17.88,19.88,20.38,20.89,20.51,21.41,19.31,18.19,15.44,13.87,11.64,9.41,7.26,6.17,4.66,3.97,3.50,2.95,2.57,2.86,2.66,2.81,3.15,2.91,3.39,3.25,3.57,3.95,4.51,4.64,4.96,5.36,5.05,5.13,5.52,6.01,6.36,6.47,6.36,7.21,7.34,8.34,9.05,9.87,9.51,9.64,10.53,9.79,10.44,10.10,11.00,10.89,11.37,12.00,12.77,13.15,11.91,11.85,11.24,11.30,10.90,10.06,10.21,8.93,9.20,8.78,7.92,8.19,7.30,7.97,7.07,7.88,8.18,7.98,8.78,8.93,9.74,9.58,10.53,11.07,11.02,12.01,11.38,12.79,12.36,11.43,11.78,11.68,10.68,10.26,10.22,9.25,9.25,8.36,7.64,8.24,7.12,7.73,9.02,8.85,9.65,10.45,11.01,11.81,11.72,10.46,10.12,9.38,9.23,8.57,8.16,8.95,8.52,9.48,9.02,10.03,9.32,10.37,9.57,10.01,9.74,10.09,9.65,8.77,8.47,7.65,6.77,6.19,5.95,5.76,5.48,5.33,4.85,5.20,4.63,4.85,5.43,5.29,6.18,6.66,7.64,8.29,9.81,11.00,11.06,12.64,13.49,12.29,13.22,11.91,11.93,11.02,9.30,9.52,10.94,9.64,11.13,9.49,11.19,12.86,10.91,9.25,8.60,8.87,11.70,11.39,11.50,12.88,13.21,12.17,11.39,12.79,12.06,12.55,12.21,10.75,10.73,9.03,9.14,7.62,7.23,5.95,5.75,5.11,6.04,6.31,6.73,7.83,9.19,11.65,12.32,14.04,13.16,12.82,10.03,10.58,7.58,8.62,7.32,8.27,8.77,8.68,10.13,9.14,10.32,10.34,9.04,9.70,9.01,10.83,9.57,10.22,10.04,8.04,9.00,9.08,11.21,10.47,8.88,9.18,7.06,7.88,7.22,6.39,5.96,5.32,5.46,4.74,4.84,4.56,4.30,3.75,4.27,3.94,4.18,4.59,4.69,4.15,4.51,4.59,4.25,4.58,4.30,4.46,4.73,4.77,4.03,4.38,4.70,4.33,4.27,4.48,3.93,4.42,3.95,4.22,4.38,4.41,4.23,4.82,4.68,4.76,4.70,4.28,4.67,4.22,4.38,3.80,3.63,3.11,3.25,2.80,2.58,2.26,2.21,2.27,2.49,2.24,2.57,2.05,1.87,2.34,2.46,1.86,2.00,2.39,2.63,2.67,2.20,2.23,2.58,2.50,2.23,1.88,1.60,1.33,1.09,0.89,0.77,0.90,1.16,1.13,1.58,1.50,2.00,2.17,2.40,2.93,3.00,2.70,2.30,1.84,1.83,1.32,1.81,2.13,1.60,1.74,2.22,2.21,1.96,2.30,2.73,3.13,3.11,3.24,3.63,3.13,3.70,3.60,3.58,3.47,2.68,3.17,2.86,3.41,3.11,2.60,3.00,3.34,2.77,2.59,3.22,3.32,3.64,3.54,2.92,3.11,2.93,2.49,2.46,2.57,2.05,1.80,1.62,1.27,1.12,1.13,1.45,1.99,2.27,2.49,2.24,2.96,2.92,2.78,2.97,3.26,3.06,2.82,3.18,3.38,2.98,3.25,3.62,3.55,3.35,3.77,4.40,4.77,4.73,6.05,5.36,4.17,4.39,4.30,4.00,3.61,4.00,4.09,3.48,3.55,3.86,3.63,3.29,3.52,3.78,3.29,2.95,3.10,2.67,2.77,3.24,3.24,3.86,4.06,3.73,3.27,2.64,2.44,2.20,1.98,1.49,1.80,1.65,1.74,2.19,2.42,2.96,3.25,2.63,3.03,3.58,3.56,3.26,5.16,6.09,7.08,6.54,7.92,10.42,11.56,12.57,14.00,15.44,14.69,15.48,17.24,16.22,13.81,16.51,17.32,15.45,16.03,17.76,18.85,17.14,18.54,20.39,20.16,20.61,20.72,21.71,21.84,22.19,20.90,19.47,20.43,19.98,18.34,18.49,19.67,18.84,17.57,18.63,19.11,18.44,17.50,18.81,18.60,17.14,17.98,18.14,18.03,17.79,16.89,16.07,16.44,16.66,15.15,16.72,17.92,18.91,18.15,20.21,20.59,22.05,22.44,22.90,21.46,20.44,21.28,20.45,21.71,20.35,21.60,22.30,22.61,20.33,20.27,21.72,21.89,19.90,19.51,16.99,17.65,19.01,18.50,16.22,18.69,20.13,18.66,20.79,20.13,22.27,21.54,20.45,21.50,20.47,20.13,21.73,22.73,21.04,21.66,20.49,20.79,22.87,22.05,22.61,23.08,24.07,23.27,21.86,21.18,21.01,18.96,18.54,16.36,16.09,14.29,14.01,15.63,16.07,16.31,16.17,17.18,18.34,18.46,18.30,19.67,20.62,20.22,20.56,22.22,22.74,22.83,24.09,22.59,22.84,20.50,21.67,22.15,19.35,20.47,22.20,22.67,24.02,23.74,23.90,23.68,22.81,22.45,23.54,22.88,20.90,22.14,22.97,21.55,20.33,21.88,22.25,20.30,21.45,20.49,20.30,18.88,19.88,21.37,20.58,21.11,22.96,23.46,22.78,24.55],[24.58,24.57,25.14,25.82,24.75,24.84,26.64,26.89,26.02,25.82,27.02,27.45,28.03,28.47,29.05,28.97,28.51,27.69,27.07,27.70,26.93,27.56,27.19,26.80,26.47,26.74,27.43,28.03,27.95,28.29,28.14,27.71,27.35,27.34,26.83,25.84,26.11,27.06,27.05,27.53,28.24,28.50,28.55,28.46,28.65,28.97,28.70,28.56,27.99,28.75,28.67,28.12,28.03,27.64,26.27,26.72,25.09,24.58,23.99,24.03,24.40,25.59,26.57,25.81,26.36,26.60,27.02,27.06,27.69,27.16,26.83,26.27,26.42,26.22,25.08,25.04,23.83,23.59,23.66,24.41,24.74,25.38,24.56,25.85,25.84,26.27,27.13,26.93,27.90,27.63,27.07,27.12,26.67,27.21,26.67,26.24,26.49,25.57,25.38,25.05,24.53,26.04,26.33,26.39,27.13,26.51,26.57,27.90,27.21,27.18,27.31,27.66,27.75,27.99,28.29,28.24,27.92,28.24,28.15,27.73,27.96,27.79,27.30,26.49,26.75,25.58,26.01,24.75,25.74,25.10,25.35,26.45,26.24,26.19,26.47,25.49,25.48,25.25,25.43,25.15,24.87,24.69,23.96,23.92,23.43,23.17,22.87,22.83,22.35,21.96,20.73,20.09,19.12,17.79,17.25,14.50,12.98,11.14,9.86,7.50,5.85,4.76,4.91,4.46,4.16,4.74,5.31,5.24,5.57,5.99,5.98,5.80,5.40,4.76,4.90,4.27,3.84,3.87,4.30,4.13,3.70,4.08,4.48,3.94,3.92,4.00,3.88,3.64,3.60,2.75,2.16,2.60,2.82,3.31,2.87,2.39,1.72,2.43,2.18,2.69,3.17,3.41,3.94,4.23,4.88,4.71,4.52,4.87,5.31,5.52,5.10,5.32,5.81,5.86,5.62,5.54,4.59,5.03,4.65,4.02,4.12,4.87,4.55,4.78,4.57,4.02,3.91,4.54,4.06,4.97,4.89,5.49,5.37,5.00,4.53,4.97,4.30,4.74,4.51,5.02,5.29,5.15,5.23,4.51,4.95,4.16,4.32,3.99,4.36,3.71,4.05,3.64,3.95,3.87,3.80,4.01,3.44,4.12,3.85,4.41,5.05,5.12,6.95,7.34,9.43,12.06,13.28,15.78,18.25,20.03,20.55,20.97,20.64,21.50,19.51,18.53,15.64,14.58,12.40,10.10,7.86,6.73,5.27,4.55,4.01,3.51,2.98,3.28,3.07,3.25,3.52,3.23,3.81,3.36,3.74,4.25,5.07,5.19,5.72,5.94,5.68,5.74,6.20,6.78,7.25,7.38,7.34,8.13,8.27,9.22,9.98,10.77,10.54,10.55,11.58,10.83,11.63,11.26,12.02,11.90,12.39,13.03,13.75,14.06,13.11,12.99,12.39,12.57,12.08,11.18,11.28,10.09,10.16,9.89,8.92,9.11,8.18,8.86,7.90,8.97,9.23,8.92,9.66,10.04,10.68,10.60,11.52,11.96,11.93,12.85,12.33,13.64,13.27,12.44,12.65,12.51,11.61,11.23,11.20,10.23,10.15,9.23,8.47,9.10,7.87,8.58,9.53,9.78,10.79,11.59,12.27,13.07,13.10,11.65,11.30,10.60,10.14,9.33,9.00,9.91,9.36,10.43,10.14,11.04,10.36,11.21,10.46,10.77,10.57,10.64,10.51,9.59,9.23,8.49,7.69,6.95,6.86,6.52,6.28,6.12,5.67,5.92,5.33,5.62,6.25,6.16,6.92,7.53,8.37,9.30,10.83,11.81,11.61,12.90,14.01,12.92,13.94,12.47,12.68,11.82,9.99,10.20,11.51,10.01,11.68,9.87,11.53,12.90,11.25,9.66,9.10,9.38,12.44,12.19,12.12,13.23,13.46,12.79,11.89,13.41,12.74,13.11,12.95,11.67,11.64,9.89,10.02,8.31,8.07,6.66,6.47,5.91,6.50,6.93,7.23,8.22,9.97,12.21,12.83,14.14,13.19,12.89,10.49,11.07,8.34,9.56,8.14,9.03,9.50,9.42,11.02,9.98,11.00,11.02,9.96,10.55,9.61,11.52,10.39,10.99,10.92,8.97,9.50,9.52,11.32,11.23,9.86,9.88,8.13,8.83,8.15,7.20,6.67,6.11,6.11,5.47,5.55,5.11,4.77,4.08,4.77,4.30,4.87,5.10,5.17,4.93,5.21,5.35,5.06,5.39,5.11,5.31,5.55,5.43,4.59,4.98,5.16,4.65,4.64,4.84,4.12,4.64,4.15,4.41,4.71,4.77,4.54,5.26,4.94,5.05,4.97,4.56,4.94,4.47,4.68,3.99,3.90,3.25,3.42,2.91,2.98,2.37,2.39,2.48,2.80,2.58,2.85,2.36,2.17,2.66,2.76,2.24,2.29,2.78,2.92,3.09,2.50,2.48,2.95,2.87,2.46,2.24,1.85,1.58,1.29,1.06,0.81,0.76,0.95,1.10,1.56,1.60,2.05,2.28,2.65,3.21,3.37,2.92,2.62,2.02,1.98,1.43,2.01,2.33,1.79,1.79,2.41,2.40,2.13,2.47,2.88,3.39,3.48,3.54,4.01,3.59,4.19,3.77,4.05,3.95,3.06,3.55,3.11,3.74,3.47,2.70,3.23,3.58,2.98,2.72,3.40,3.54,3.78,3.64,3.04,3.24,3.13,2.68,2.51,2.77,2.24,1.86,1.84,1.40,1.29,1.31,1.53,2.09,2.36,2.58,2.34,3.08,2.96,2.66,3.12,3.36,2.88,2.81,3.27,3.44,3.06,3.39,3.76,3.72,3.61,4.12,4.55,4.99,4.97,6.35,5.61,4.41,4.61,4.50,4.25,3.78,4.16,4.21,3.64,3.60,3.98,3.77,3.41,3.73,3.96,3.50,3.12,3.32,2.66,2.82,3.50,3.50,4.06,4.42,4.02,3.62,2.79,2.56,2.30,1.94,1.50,1.96,1.90,1.95,2.45,2.65,3.24,3.50,2.90,3.36,3.96,3.94,3.75,5.53,6.34,7.41,6.96,8.25,10.89,11.96,13.07,14.46,15.88,15.06,15.58,17.34,16.41,14.08,16.85,17.67,15.72,16.66,18.32,19.11,17.76,19.07,20.68,20.70,21.00,21.30,22.18,22.24,22.59,21.48,19.94,20.93,20.66,18.92,18.92,20.40,19.44,17.97,19.07,19.62,18.96,18.03,19.34,19.06,17.28,18.19,18.57,18.20,18.28,17.13,16.50,16.89,17.12,15.55,17.27,18.38,19.41,18.80,20.75,21.01,22.40,22.74,23.20,21.63,20.68,21.71,21.03,22.06,20.97,22.00,22.63,23.01,20.94,20.87,22.06,22.14,20.48,19.80,17.25,18.36,19.21,18.99,16.36,18.69,20.43,19.08,21.20,20.43,22.57,21.98,21.07,22.25,21.15,21.02,22.40,23.32,21.96,22.67,21.50,21.57,23.47,22.50,23.07,23.58,24.37,23.61,22.11,21.60,21.11,19.49,19.10,16.80,16.89,14.61,14.47,16.20,16.63,16.76,16.89,17.78,18.88,19.11,19.09,20.36,21.18,20.82,21.20,22.69,23.13,23.32,24.25,23.12,23.35,21.09,22.30,22.82,20.05,21.22,22.72,23.19,24.25,23.93,24.25,23.96,23.36,22.99,23.86,23.22,21.40,22.62,23.20,21.92,20.74,22.30,22.56,20.69,21.84,20.92,20.66,19.23,20.39,21.84,20.90,21.33,23.36,23.74,23.07,24.81],[24.85,24.61,25.50,26.06,24.91,24.62,26.66,26.90,25.97,25.72,27.18,27.50,28.18,28.69,29.32,29.15,28.84,27.94,27.24,27.92,26.96,27.89,27.35,26.99,26.57,27.03,27.91,28.42,28.38,28.68,28.64,28.25,27.77,27.54,27.18,26.05,26.02,27.16,27.18,27.82,28.43,28.73,28.93,28.87,29.10,29.35,29.06,28.80,28.28,29.14,28.97,28.44,28.11,27.75,26.48,26.67,25.05,24.71,23.74,24.12,24.46,25.80,26.67,26.02,26.66,26.94,27.40,27.54,28.20,27.36,27.21,26.67,26.55,26.30,25.16,25.30,23.88,23.85,23.75,24.62,24.87,25.52,24.61,25.83,25.80,26.43,27.36,27.16,28.35,28.00,27.38,27.48,26.80,27.69,27.20,26.58,26.90,25.69,25.37,25.19,24.25,26.13,26.21,26.38,27.27,26.50,26.73,28.17,27.61,27.67,27.87,28.16,28.31,28.42,28.87,28.78,28.54,28.74,28.57,28.02,28.42,28.31,27.50,26.77,26.81,25.83,26.23,24.70,25.87,25.35,25.69,26.89,26.72,26.53,26.73,25.51,25.63,25.32,25.35,25.39,25.11,24.76,23.98,23.96,23.37,22.94,22.73,22.82,22.36,22.12,20.71,20.03,18.81,17.63,17.18,14.25,12.74,10.87,9.85,7.81,6.19,5.01,5.28,4.89,4.54,5.16,5.92,5.99,6.42,6.84,6.77,6.54,5.98,5.47,5.68,5.11,4.46,4.71,5.22,4.78,4.46,5.00,5.26,4.61,4.62,4.62,4.57,4.28,4.01,3.11,2.52,2.87,3.04,3.45,2.89,2.45,1.93,2.72,2.37,3.14,3.71,4.06,4.50,4.83,5.49,5.27,5.22,5.49,5.98,6.22,5.68,5.88,6.49,6.58,6.23,6.02,5.14,5.34,5.07,4.37,4.37,4.97,4.66,4.98,5.31,4.71,4.70,5.33,4.89,5.85,5.64,6.39,6.08,5.52,5.06,5.52,4.77,5.22,4.78,5.26,5.71,5.49,5.72,4.84,5.41,4.62,5.02,4.74,5.18,4.56,4.86,4.30,4.49,4.23,4.01,4.03,3.64,4.18,4.13,4.68,5.18,5.53,7.37,7.78,9.60,12.02,13.21,16.05,18.32,19.91,20.35,20.68,20.40,21.22,19.32,18.40,15.48,14.43,12.37,10.20,8.02,6.91,5.26,4.50,4.04,3.54,3.10,3.51,3.28,3.51,3.96,3.66,4.39,4.08,4.34,5.13,5.73,5.96,6.57,6.78,6.23,6.58,7.03,7.43,7.88,7.98,7.81,8.56,8.59,9.44,10.53,11.35,10.79,11.11,12.11,11.10,11.93,11.77,12.66,12.60,13.04,13.68,14.31,14.98,13.84,13.70,12.87,13.15,12.56,11.49,11.70,10.24,10.49,10.18,9.18,9.31,8.62,9.09,8.63,9.40,9.59,9.53,10.50,10.70,11.43,11.15,12.40,12.59,12.61,13.50,12.83,14.53,14.04,13.16,13.18,13.24,12.08,11.88,11.89,10.72,10.78,9.60,8.85,9.18,8.33,8.79,9.73,9.97,10.93,11.74,12.40,13.47,13.52,11.94,11.58,10.75,10.45,9.57,9.23,10.29,9.83,10.99,10.38,11.63,10.68,11.77,10.94,11.26,11.10,11.46,10.96,9.95,9.65,8.87,8.08,7.69,7.43,7.22,6.95,6.79,6.39,6.54,6.20,6.35,7.00,7.05,7.64,8.20,9.29,9.81,11.36,12.20,12.10,13.54,14.51,13.10,14.08,12.55,12.55,11.89,10.26,10.42,11.68,10.49,11.76,10.14,11.76,13.11,11.52,9.92,9.52,9.57,12.36,12.27,12.30,13.60,13.97,13.33,12.59,13.85,12.90,13.79,13.40,12.29,11.96,10.50,10.52,9.17,8.70,7.47,7.28,6.76,7.12,7.51,7.67,8.58,10.15,11.96,12.89,14.54,13.65,12.84,10.55,11.25,8.59,9.60,8.58,9.44,10.10,10.14,11.56,10.79,12.03,11.93,10.79,11.23,10.16,11.72,10.58,11.10,11.15,9.30,9.85,9.87,12.00,11.55,10.26,10.48,8.32,9.58,8.84,8.07,7.57,7.12,7.04,6.34,6.39,5.95,5.60,5.02,5.62,5.10,5.45,5.84,5.75,5.26,5.76,5.70,5.46,5.61,5.28,5.58,5.85,6.02,5.21,5.58,5.78,5.31,5.34,5.41,4.64,5.12,4.40,4.54,4.86,4.77,4.55,5.20,5.18,5.31,5.34,4.86,5.41,4.96,5.31,4.56,4.51,3.72,3.91,3.24,3.15,2.66,2.69,2.60,2.95,2.56,2.93,2.47,2.22,2.71,2.99,2.49,2.59,3.15,3.63,3.62,3.12,3.24,4.00,3.77,3.36,2.91,2.53,1.97,1.81,1.31,1.02,0.83,0.77,0.95,1.30,1.47,1.89,2.21,2.27,3.07,3.04,2.61,2.68,1.78,2.06,1.66,2.17,2.76,2.35,2.34,3.02,3.09,2.77,3.24,3.76,4.44,4.30,4.23,4.53,3.94,4.42,3.98,4.15,4.04,3.48,3.69,3.24,4.03,3.88,3.17,3.84,4.23,3.81,3.22,4.01,4.40,4.63,4.55,3.98,4.17,4.08,3.56,3.29,3.57,2.90,2.43,2.18,1.71,1.34,1.43,1.79,2.46,2.69,3.37,2.82,3.66,3.40,2.85,3.46,3.75,2.94,2.81,3.45,3.49,2.91,3.35,3.77,3.53,3.52,4.00,4.37,4.64,4.82,6.23,5.46,4.44,4.57,4.42,4.30,3.87,4.29,4.42,3.93,3.87,4.41,4.23,3.81,4.12,4.66,4.21,3.88,4.18,3.42,3.45,4.30,4.15,4.89,4.99,4.52,3.99,3.21,2.80,2.73,2.44,1.75,2.12,1.96,2.05,2.64,3.06,3.66,4.00,3.30,3.65,4.36,4.58,4.23,5.90,6.93,7.76,7.25,8.54,10.83,11.87,13.01,14.71,16.06,15.28,15.95,17.71,16.73,14.27,16.89,17.88,16.08,16.53,18.20,19.22,17.71,19.03,20.70,20.65,20.94,21.35,22.17,22.20,22.86,21.42,19.92,21.07,20.76,18.83,19.05,20.64,19.67,17.90,19.32,20.19,19.33,17.99,19.81,19.46,17.49,18.78,18.71,18.82,18.53,17.41,16.71,17.20,17.28,15.62,17.29,18.56,19.79,19.10,21.08,21.12,22.76,22.85,23.12,21.82,20.77,21.72,21.06,22.23,21.11,22.08,22.67,23.00,20.86,20.77,21.99,22.01,20.35,19.78,17.49,18.37,19.38,19.14,16.76,18.97,20.65,19.27,21.26,20.59,22.53,22.13,20.95,21.90,20.64,20.25,22.37,23.51,21.77,22.70,21.15,21.72,23.65,22.62,23.13,23.79,24.47,23.59,22.40,21.93,21.46,19.57,19.27,17.17,17.00,15.06,14.78,16.08,16.73,16.90,16.79,17.79,18.88,19.09,19.04,20.34,21.06,20.84,21.09,22.64,23.15,23.28,24.39,23.26,23.48,21.14,22.43,22.90,20.21,21.44,22.89,23.41,24.74,24.56,24.69,24.53,23.67,23.05,24.32,23.86,21.67,22.84,23.91,22.64,21.03,22.66,23.35,21.02,22.16,20.88,21.04,19.31,20.41,22.01,21.00,21.32,23.49,23.74,23.03,25.02],[24.54,24.43,25.07,25.79,24.56,24.27,26.49,26.57,25.58,25.48,26.84,27.12,27.82,28.36,28.98,28.92,28.50,27.60,26.94,27.66,26.70,27.49,26.95,26.68,26.20,26.54,27.39,28.02,28.02,28.36,28.29,27.80,27.30,27.23,26.80,25.67,25.75,26.74,26.86,27.31,28.11,28.53,28.58,28.49,28.71,28.96,28.61,28.33,27.74,28.69,28.57,28.01,27.63,27.24,26.15,26.29,24.76,24.23,23.35,23.71,24.04,25.24,26.26,25.56,26.23,26.44,27.02,27.20,27.82,27.12,26.72,26.13,26.04,26.00,24.89,24.73,23.43,23.43,23.38,24.09,24.26,25.17,24.22,25.51,25.58,26.05,27.03,26.72,27.77,27.50,26.91,27.05,26.37,27.24,26.68,26.10,26.42,25.25,24.99,24.87,24.05,25.62,25.86,25.98,26.74,25.98,26.22,27.77,26.99,27.09,27.29,27.58,27.84,28.03,28.46,28.43,28.08,28.34,28.15,27.73,27.97,27.66,27.05,26.47,26.57,25.69,25.99,24.51,25.56,24.87,25.15,26.34,26.23,26.13,26.32,25.15,25.22,25.03,24.97,24.94,24.67,24.48,23.73,23.69,23.15,22.84,22.56,22.79,22.29,21.85,20.42,19.48,18.28,17.05,16.45,13.91,12.14,10.68,9.62,7.33,5.60,4.33,4.18,3.86,3.50,3.78,4.34,4.50,4.56,5.01,4.91,4.96,4.60,4.20,4.55,4.19,3.63,3.80,4.16,3.63,3.41,3.95,3.89,3.33,3.48,3.44,3.39,3.47,3.57,2.55,2.09,2.16,2.17,2.56,2.26,1.71,1.45,2.06,2.03,2.41,2.79,2.83,3.22,3.32,3.84,3.78,3.73,3.85,4.24,4.38,3.83,4.08,4.50,4.65,4.46,4.26,3.62,4.03,3.91,3.58,3.73,4.22,3.98,4.21,3.94,3.66,3.51,3.70,3.44,3.94,3.85,4.55,4.32,3.90,3.62,4.04,3.50,3.99,3.58,4.08,4.43,4.15,4.25,3.52,3.89,3.31,3.37,3.22,3.51,3.15,3.50,3.23,3.56,3.53,3.52,3.83,3.51,4.09,4.00,4.55,5.13,5.36,7.10,7.65,9.50,11.91,13.09,15.50,17.94,20.04,20.20,20.76,20.53,21.18,19.31,18.16,15.65,14.03,12.07,9.88,7.74,6.58,5.19,4.39,4.07,3.55,3.07,3.20,3.06,3.06,3.11,2.83,3.19,2.71,2.95,3.46,3.83,4.03,4.42,4.76,4.36,4.46,4.81,5.38,5.77,6.01,5.83,6.60,6.84,7.69,8.50,9.29,8.91,8.82,9.79,8.94,9.73,9.70,10.34,10.02,10.69,11.24,12.20,12.55,11.31,11.11,10.62,10.74,10.20,9.42,9.56,8.27,8.79,8.33,7.55,7.65,6.77,7.27,6.47,7.23,7.58,7.49,8.20,8.33,9.15,8.94,9.84,10.42,10.28,11.23,10.52,12.06,11.78,10.87,11.08,10.93,9.88,9.59,9.24,8.44,8.45,7.60,7.11,7.62,6.54,7.36,8.62,8.43,9.32,10.16,10.65,11.65,11.28,10.00,9.87,8.74,8.85,8.10,7.84,8.57,8.00,9.09,8.39,9.12,8.48,9.47,8.84,9.21,9.10,9.43,8.78,8.03,7.79,6.97,6.25,5.78,5.60,5.25,5.15,4.92,4.46,4.99,4.49,4.48,5.09,5.20,5.93,6.38,7.32,7.94,9.43,10.36,10.54,12.18,12.82,11.49,12.72,11.06,11.34,10.80,9.27,9.62,10.98,9.84,11.16,9.61,11.14,12.71,10.93,9.55,8.80,9.02,11.70,11.34,11.38,12.56,12.61,11.65,11.06,12.11,11.11,11.84,11.52,10.25,10.14,8.58,8.56,7.29,6.93,5.79,5.71,5.14,5.93,6.40,6.94,8.00,9.35,11.50,12.02,13.71,12.85,12.57,10.11,10.41,7.70,8.75,7.29,8.06,8.28,8.32,9.55,8.77,9.92,9.98,8.80,9.56,8.68,10.10,9.34,9.60,9.96,7.82,8.85,8.88,10.99,10.17,8.59,8.91,6.90,7.67,6.92,6.17,5.63,5.08,5.23,4.51,4.45,4.27,4.16,3.56,4.10,3.93,4.16,4.65,4.76,4.29,4.43,4.63,4.18,4.56,4.26,4.29,4.45,4.34,3.63,3.86,3.93,3.60,3.55,3.81,3.21,3.66,3.21,3.44,3.72,3.76,3.69,4.26,3.97,4.04,3.90,3.51,3.90,3.47,3.63,3.13,3.17,2.62,2.90,2.51,2.76,2.40,2.61,2.55,2.92,2.79,3.04,2.64,2.52,2.90,3.04,2.64,2.77,3.18,3.54,3.69,3.00,3.12,3.76,3.50,3.04,2.73,2.41,2.06,1.75,1.42,1.05,1.12,0.88,0.76,0.86,1.02,1.28,1.68,1.88,2.33,2.49,2.25,2.01,1.51,1.62,1.19,1.57,2.02,1.80,1.87,2.18,2.34,2.29,2.47,2.87,3.56,3.33,3.48,3.85,3.22,3.80,3.56,3.51,3.35,2.55,2.80,2.41,2.98,2.93,2.36,2.64,3.05,2.74,2.50,3.01,3.29,3.57,3.77,3.12,3.27,3.41,2.99,2.63,3.03,2.71,2.28,2.21,1.69,1.54,1.28,1.48,2.01,2.07,2.38,2.18,2.78,2.79,2.43,2.78,3.03,2.50,2.18,2.90,2.91,2.42,2.88,3.07,3.04,3.00,3.31,3.85,4.28,4.25,5.63,4.77,3.81,3.99,3.67,3.44,3.20,3.55,3.40,2.99,3.12,3.44,3.12,2.90,3.28,3.47,3.01,2.79,3.03,2.60,2.76,3.21,3.25,3.92,4.24,3.93,3.54,2.82,2.76,2.40,2.06,1.66,2.07,2.12,2.00,2.54,2.65,2.92,3.25,3.07,3.31,3.81,4.21,4.00,5.52,6.59,7.53,6.86,8.27,10.79,11.75,12.75,14.24,15.46,14.68,15.44,17.10,16.29,13.70,16.38,17.35,15.40,16.06,17.67,18.75,17.20,18.43,20.12,20.02,20.41,20.55,21.43,21.57,21.92,20.64,19.37,20.13,19.65,18.16,18.26,19.32,18.63,17.40,18.36,18.80,18.25,17.31,18.61,18.39,16.78,17.76,17.91,17.84,17.59,16.68,16.07,16.53,16.60,15.13,16.60,17.73,18.66,18.12,19.97,20.42,21.64,22.06,22.62,21.21,20.23,21.11,20.37,21.35,20.21,21.30,21.98,22.26,20.14,20.14,21.42,21.58,19.66,19.34,16.95,17.55,18.80,18.40,16.28,18.57,20.00,18.61,20.50,19.89,21.92,21.26,20.42,21.44,20.40,20.21,21.56,22.47,20.96,21.71,20.41,20.62,22.71,21.74,22.34,22.80,23.80,22.96,21.55,20.83,20.70,18.74,18.46,16.48,16.23,14.41,14.08,15.57,16.10,16.23,16.13,17.08,18.14,18.37,18.21,19.57,20.42,19.98,20.26,21.91,22.40,22.39,23.71,22.33,22.48,20.13,21.35,21.79,19.18,20.20,21.82,22.29,23.64,23.38,23.54,23.27,22.43,22.03,23.07,22.45,20.69,21.76,22.60,21.16,19.94,21.54,21.86,19.97,21.19,20.14,20.05,18.76,19.65,21.07,20.45,20.82,22.69,23.10,22.41,24.18],[24.23,24.30,24.84,25.66,24.46,24.00,26.22,26.52,25.53,25.20,26.76,27.15,27.91,28.30,29.01,28.83,28.60,27.73,26.83,27.75,26.70,27.66,27.09,26.65,26.19,26.61,27.59,28.18,28.08,28.39,28.35,27.85,27.40,27.23,26.84,25.58,25.65,26.87,26.71,27.49,28.24,28.59,28.69,28.64,28.84,29.07,28.79,28.53,28.00,28.90,28.76,28.16,27.84,27.34,25.98,26.25,24.48,24.04,23.17,23.47,23.77,25.18,26.21,25.57,26.34,26.55,27.05,27.29,27.87,27.32,26.88,26.28,25.99,26.00,24.69,24.60,23.26,23.27,23.23,24.02,24.12,24.93,24.03,25.41,25.40,26.12,27.20,26.82,27.98,27.74,27.11,27.16,26.41,27.32,26.83,26.10,26.44,25.17,24.87,24.77,23.83,25.65,25.76,25.96,26.68,26.00,26.28,27.90,27.17,27.21,27.47,27.76,27.90,28.13,28.49,28.43,28.23,28.48,28.27,27.94,28.19,27.91,27.19,26.29,26.54,25.32,25.70,24.16,25.48,24.78,25.14,26.39,26.24,26.25,26.37,25.00,25.22,24.71,24.88,24.91,24.42,24.24,23.53,23.45,22.95,22.65,22.32,22.40,21.98,21.66,20.26,19.39,18.09,17.16,16.46,13.89,12.41,10.85,9.97,7.96,6.39,5.31,5.08,4.55,4.14,4.35,5.06,5.14,5.12,5.84,5.70,5.83,5.47,4.86,5.28,4.89,4.24,4.32,4.70,4.17,3.93,4.29,4.33,3.73,3.78,3.61,3.55,3.66,3.71,2.89,2.27,2.13,2.17,2.50,2.13,1.54,1.45,1.91,2.20,2.78,3.06,3.03,3.67,3.61,4.19,3.98,4.02,4.24,4.61,4.95,4.45,4.57,5.11,5.25,5.07,5.01,4.33,4.82,4.82,4.37,4.69,5.25,5.05,5.03,4.87,4.46,4.20,4.44,4.02,4.73,4.45,5.13,4.88,4.39,4.04,4.37,3.73,4.30,3.82,4.31,4.72,4.39,4.53,3.78,4.23,3.54,3.86,3.66,4.08,3.61,4.25,3.79,4.40,4.34,4.47,4.74,4.40,5.13,5.06,5.67,6.28,6.40,7.90,8.34,10.06,12.62,13.95,16.56,18.71,20.78,20.86,21.81,21.02,21.85,20.07,19.05,16.19,14.74,12.44,10.47,8.43,7.46,6.13,5.42,5.15,4.50,3.91,4.13,3.84,3.48,3.98,3.31,3.94,3.21,3.42,4.14,4.50,4.66,5.28,5.43,4.91,5.24,5.44,6.01,6.50,6.76,6.62,7.36,7.53,8.42,9.29,10.07,9.63,9.73,10.63,9.75,10.65,10.31,11.05,11.12,11.69,12.14,12.90,13.49,12.21,12.13,11.30,11.55,11.04,10.22,10.38,9.01,9.46,9.08,8.14,8.24,7.45,7.95,7.34,8.17,8.34,8.36,9.08,9.27,10.08,10.03,10.86,11.27,11.39,12.43,11.73,13.23,12.78,11.89,12.04,12.00,11.06,10.65,10.41,9.35,9.28,8.42,7.74,8.15,7.16,7.89,8.83,8.99,9.93,10.78,11.27,12.22,12.00,10.64,10.46,9.45,9.41,8.59,8.32,9.17,8.65,9.67,9.16,10.01,9.33,10.41,9.78,10.03,9.92,10.15,9.64,8.77,8.41,7.63,6.89,6.47,6.44,5.93,5.91,5.72,5.44,5.87,5.45,5.42,6.06,6.23,6.80,7.42,8.35,9.15,10.62,11.51,11.58,12.92,13.83,12.38,13.48,11.94,12.19,11.53,10.00,10.31,11.80,10.35,11.87,10.10,11.90,13.13,11.60,10.05,9.48,9.59,12.37,12.13,12.06,13.15,13.39,12.51,12.00,13.06,12.08,12.87,12.78,11.54,11.28,9.71,9.68,8.27,7.92,6.79,6.70,6.17,6.80,7.32,7.69,8.60,10.11,12.14,12.76,13.99,13.56,12.80,10.58,11.11,8.42,9.49,8.19,8.93,9.24,9.34,10.66,10.04,11.15,11.07,9.98,10.67,9.60,10.99,10.27,10.47,10.85,8.86,9.55,9.66,11.60,11.14,9.70,9.94,7.90,8.75,7.92,7.09,6.45,5.98,6.18,5.46,5.29,4.89,4.78,4.06,4.87,4.60,5.12,5.48,5.66,5.26,5.49,5.69,5.21,5.64,5.36,5.28,5.39,5.18,4.46,4.64,4.62,4.19,4.06,4.20,3.47,3.96,3.39,3.57,3.84,3.98,3.93,4.44,4.22,4.21,4.10,3.76,4.16,3.77,4.14,3.45,3.69,2.95,3.36,3.00,3.37,2.91,3.28,3.05,3.72,3.46,3.85,3.35,3.11,3.64,3.90,3.34,3.43,4.03,4.39,4.61,3.86,3.97,4.53,4.33,3.82,3.54,2.95,2.64,2.14,1.94,1.46,1.55,1.31,0.85,0.76,0.86,1.12,1.54,1.82,2.32,2.66,2.45,2.14,1.55,1.92,1.48,1.60,2.24,2.12,2.04,2.44,2.71,2.72,2.76,3.20,3.97,3.66,3.91,4.20,3.51,4.21,3.75,3.74,3.56,2.79,2.88,2.43,3.10,3.07,2.42,2.75,3.31,2.97,2.67,3.18,3.61,4.03,4.10,3.46,3.68,3.99,3.44,3.01,3.55,3.37,2.74,2.80,2.07,2.01,1.49,1.69,2.35,2.10,2.65,2.44,2.92,2.92,2.52,2.72,2.87,2.49,2.25,2.78,2.91,2.27,2.87,3.14,3.19,3.18,3.42,4.06,4.40,4.59,5.84,5.16,4.11,4.33,4.03,3.75,3.39,3.91,3.64,3.19,3.39,3.86,3.46,3.07,3.56,3.76,3.33,3.03,3.42,2.98,3.07,3.68,3.79,4.48,4.91,4.52,4.08,3.31,3.25,2.85,2.35,2.00,2.56,2.69,2.30,3.10,3.11,3.41,3.88,3.67,4.11,4.66,5.11,4.82,6.28,7.28,8.15,7.57,8.84,11.17,12.14,13.22,14.62,15.78,14.91,15.74,17.52,16.62,14.02,16.66,17.49,15.62,16.25,17.98,18.97,17.53,18.72,20.46,20.24,20.63,20.98,21.73,21.91,22.45,21.00,19.70,20.76,20.38,18.50,18.62,20.09,19.27,17.67,19.03,19.67,18.96,17.77,19.41,19.03,17.12,18.44,18.50,18.46,18.17,17.00,16.38,16.81,16.91,15.26,16.79,18.20,19.12,18.61,20.62,20.63,22.21,22.37,22.71,21.39,20.42,21.38,20.62,21.70,20.70,21.71,22.30,22.53,20.54,20.52,21.71,21.64,19.99,19.50,17.10,17.94,19.07,18.66,16.45,18.72,20.25,18.91,20.85,20.22,22.30,21.82,20.75,21.86,20.43,20.32,22.01,23.07,21.57,22.18,20.84,21.22,23.40,22.37,22.94,23.44,24.08,23.34,22.04,21.45,20.98,19.14,18.78,16.84,16.35,14.65,14.42,15.75,16.37,16.47,16.46,17.39,18.58,18.67,18.60,19.95,20.70,20.45,20.77,22.19,22.71,22.90,23.91,22.81,23.10,20.74,22.03,22.34,19.76,20.93,22.46,22.90,24.04,24.03,24.21,24.01,23.28,22.77,23.81,23.33,21.35,22.47,23.36,22.05,20.70,22.19,22.78,20.69,21.82,20.71,20.70,19.22,20.17,21.69,20.84,21.11,23.15,23.38,22.75,24.45],[24.62,24.44,25.15,25.80,24.63,24.28,26.35,26.58,25.63,25.38,26.81,27.14,27.85,28.29,28.98,28.95,28.47,27.63,26.87,27.68,26.74,27.44,26.92,26.63,26.18,26.62,27.32,27.94,27.90,28.27,28.17,27.81,27.22,27.04,26.75,25.76,25.71,26.74,26.76,27.32,28.13,28.57,28.64,28.50,28.68,28.96,28.66,28.37,27.81,28.67,28.58,28.10,27.69,27.28,26.11,26.34,24.70,24.26,23.42,23.85,24.19,25.39,26.23,25.66,26.35,26.49,27.09,27.25,27.84,27.23,26.77,26.17,25.95,26.01,24.80,24.84,23.45,23.58,23.53,24.27,24.21,25.11,24.14,25.55,25.60,26.16,27.14,26.67,27.78,27.49,26.94,27.09,26.40,27.29,26.76,26.28,26.50,25.43,25.04,25.00,24.12,25.68,25.98,26.10,26.69,26.03,26.26,27.83,26.99,27.13,27.33,27.55,27.78,27.97,28.46,28.45,28.06,28.36,28.13,27.75,27.91,27.72,27.10,26.39,26.61,25.49,25.94,24.46,25.56,24.92,25.16,26.41,26.27,26.17,26.30,25.13,25.29,24.93,25.16,25.09,24.61,24.45,23.84,23.79,23.41,23.07,22.78,22.98,22.50,22.14,20.58,19.65,18.47,17.44,16.72,14.05,12.61,11.00,9.96,7.48,5.84,4.67,4.61,4.15,3.68,3.95,4.53,4.70,4.73,5.32,5.08,5.26,4.92,4.54,4.94,4.54,3.99,4.07,4.47,3.88,3.67,4.08,4.04,3.47,3.53,3.35,3.34,3.35,3.27,2.66,2.18,1.94,1.92,2.27,1.76,1.32,1.24,1.80,2.14,2.46,2.82,2.88,3.28,3.38,3.86,3.78,3.74,3.95,4.39,4.59,4.06,4.29,4.76,4.85,4.64,4.50,3.82,4.30,4.25,3.87,4.16,4.69,4.38,4.68,4.46,4.19,3.97,4.15,3.87,4.45,4.29,4.99,4.81,4.23,3.99,4.33,3.85,4.26,3.77,4.24,4.68,4.36,4.53,3.78,4.13,3.66,3.61,3.72,3.81,3.58,3.81,3.71,3.92,4.03,4.00,4.48,4.12,4.85,4.72,5.33,6.12,6.17,7.77,8.23,9.93,12.52,13.91,16.29,18.40,20.54,20.86,21.67,20.84,21.69,19.76,18.74,16.07,14.56,12.44,10.20,8.29,7.37,6.01,5.20,4.99,4.26,3.82,3.76,3.44,3.34,3.41,3.02,3.40,3.02,3.29,3.75,4.16,4.42,5.01,5.15,4.71,4.91,5.11,5.67,6.06,6.33,6.12,6.85,7.07,7.86,8.73,9.46,8.98,9.12,10.02,9.18,9.96,9.81,10.46,10.27,10.89,11.58,12.59,12.93,11.60,11.42,10.67,10.90,10.32,9.57,9.76,8.40,8.96,8.40,7.74,7.70,7.10,7.51,6.83,7.52,7.76,7.95,8.55,8.65,9.59,9.41,10.18,10.74,10.59,11.69,10.93,12.44,12.22,11.18,11.61,11.37,10.35,10.00,9.54,8.77,8.65,7.82,7.33,7.65,6.76,7.46,8.71,8.38,9.44,10.29,10.82,11.81,11.37,10.06,10.01,8.81,8.91,8.28,7.89,8.58,8.12,9.20,8.61,9.39,8.71,9.67,9.15,9.49,9.44,9.71,9.04,8.28,8.20,7.31,6.53,6.08,5.91,5.55,5.47,5.25,4.86,5.44,4.98,5.04,5.71,5.86,6.51,6.96,7.81,8.52,10.13,11.03,11.32,12.93,13.69,12.28,13.44,11.90,12.02,11.48,9.83,10.18,11.68,10.17,11.79,10.15,11.72,13.36,11.53,9.92,9.26,9.38,12.34,11.93,12.05,13.30,13.52,12.37,11.79,12.98,11.85,12.59,12.40,10.94,10.74,9.17,9.16,7.78,7.49,6.44,6.34,5.80,6.53,6.82,7.46,8.40,9.71,12.08,12.76,14.15,13.40,13.15,10.47,10.94,8.14,9.04,7.81,8.63,8.83,8.95,10.20,9.37,10.72,10.81,9.54,10.44,9.36,10.97,9.92,10.31,10.50,8.46,9.47,9.67,11.69,10.84,9.15,9.50,7.40,8.12,7.38,6.61,6.27,5.73,5.86,5.17,5.11,4.83,4.74,4.03,4.71,4.48,4.71,5.24,5.41,4.81,4.95,5.17,4.62,5.00,4.64,4.53,4.80,4.63,3.97,4.17,4.28,3.83,3.69,3.94,3.39,3.81,3.33,3.57,3.68,3.76,3.74,4.25,4.06,4.09,3.98,3.58,3.99,3.53,3.79,3.34,3.30,2.75,3.02,2.78,2.98,2.65,2.99,2.98,3.52,3.44,3.77,3.27,3.25,3.70,3.89,3.37,3.55,4.24,4.65,4.64,3.88,4.08,4.69,4.35,3.87,3.50,3.14,2.81,2.32,2.17,1.59,1.75,1.50,1.05,0.96,0.78,0.92,1.28,1.68,1.90,2.29,2.26,2.05,1.61,2.12,1.55,1.56,2.30,2.31,2.09,2.49,2.86,2.80,2.77,3.22,4.08,3.71,4.09,4.33,3.47,4.02,3.77,3.61,3.52,2.53,2.68,2.21,2.79,2.90,2.29,2.52,3.06,2.85,2.52,2.96,3.44,3.96,4.07,3.40,3.61,3.91,3.39,2.88,3.34,3.21,2.74,2.75,2.13,2.16,1.48,1.64,2.26,2.03,2.56,2.43,2.83,2.91,2.62,2.79,2.77,2.63,2.02,2.63,2.74,2.27,2.62,2.95,2.95,2.82,3.14,3.84,4.21,4.13,5.49,4.82,3.71,4.16,3.88,3.49,3.19,3.73,3.62,3.04,3.22,3.77,3.42,3.08,3.44,3.81,3.30,3.05,3.28,2.97,3.13,3.58,3.70,4.37,4.85,4.46,3.97,3.26,3.18,2.83,2.40,2.10,2.40,2.65,2.32,2.92,2.99,3.02,3.43,3.39,3.81,4.23,4.71,4.54,5.86,6.98,7.87,7.30,8.78,11.08,12.27,13.29,14.50,15.73,14.86,15.78,17.44,16.64,14.02,16.66,17.65,15.82,16.24,17.93,19.10,17.60,18.54,20.35,20.40,20.83,20.89,21.74,21.83,22.19,20.95,19.59,20.46,19.94,18.43,18.60,19.69,18.86,17.64,18.70,19.08,18.46,17.51,18.93,18.78,17.28,18.24,18.13,18.20,17.82,16.86,16.41,16.70,16.72,15.35,16.69,17.97,18.90,18.21,20.19,20.45,21.93,22.28,22.89,21.47,20.48,21.18,20.41,21.57,20.35,21.50,22.21,22.43,20.10,20.15,21.71,21.97,19.88,19.61,17.28,17.67,19.08,18.50,16.46,18.88,20.14,18.78,20.65,20.06,22.08,21.49,20.66,21.64,20.72,20.56,21.94,22.93,21.33,21.97,20.90,21.04,22.97,22.06,22.57,23.06,24.04,23.17,21.89,21.01,20.90,18.85,18.45,16.66,16.24,14.58,14.28,15.81,16.32,16.35,16.24,17.32,18.31,18.45,18.34,19.74,20.37,20.18,20.53,22.10,22.61,22.72,23.90,22.46,22.76,20.46,21.56,21.94,19.32,20.42,22.09,22.56,23.92,23.69,23.90,23.76,22.80,22.37,23.55,22.85,20.87,22.08,23.01,21.45,20.28,21.85,22.28,20.30,21.55,20.44,20.45,19.15,19.99,21.41,20.82,21.14,22.95,23.49,22.74,24.48],[24.12,24.19,24.76,25.58,24.37,24.04,26.19,26.42,25.44,25.21,26.62,26.96,27.69,28.09,28.83,28.72,28.42,27.52,26.71,27.61,26.46,27.40,26.78,26.44,25.93,26.31,27.26,27.89,27.88,28.26,28.03,27.58,27.07,27.04,26.66,25.40,25.49,26.66,26.63,27.29,28.07,28.46,28.45,28.33,28.69,28.93,28.51,28.29,27.79,28.70,28.58,28.01,27.60,27.19,25.89,26.22,24.46,23.92,23.12,23.49,23.82,25.09,26.06,25.40,26.22,26.39,26.89,27.03,27.82,27.18,26.68,26.14,25.89,25.92,24.61,24.54,23.21,23.14,23.09,23.84,24.03,24.81,24.10,25.41,25.43,25.99,27.05,26.67,27.80,27.51,26.97,27.09,26.29,27.26,26.81,25.98,26.35,25.23,24.82,24.75,23.82,25.45,25.77,25.85,26.59,25.90,26.13,27.80,26.96,27.01,27.17,27.58,27.63,27.93,28.44,28.36,28.06,28.28,28.12,27.78,27.93,27.68,27.04,26.21,26.43,25.30,25.65,24.12,25.30,24.63,24.90,26.18,26.02,25.97,26.20,24.75,25.03,24.68,24.73,24.67,24.28,24.12,23.46,23.41,22.94,22.55,22.23,22.42,21.91,21.52,19.97,18.81,17.83,16.75,15.85,13.65,11.80,10.55,9.53,7.25,5.40,4.10,3.85,3.50,3.16,3.34,3.93,4.04,4.13,4.58,4.47,4.58,4.21,3.78,4.17,3.82,3.37,3.48,3.71,3.26,3.13,3.46,3.44,2.94,3.04,2.92,2.99,3.03,3.07,2.29,1.93,1.66,1.81,2.02,1.49,1.27,1.26,1.67,1.88,2.13,2.37,2.37,2.87,2.92,3.42,3.26,3.23,3.42,3.87,3.99,3.44,3.68,4.12,4.22,4.01,3.86,3.30,3.63,3.54,3.27,3.48,3.93,3.67,3.81,3.62,3.37,3.24,3.35,3.19,3.65,3.53,4.16,4.02,3.58,3.27,3.68,3.22,3.59,3.24,3.63,4.10,3.78,3.90,3.20,3.47,3.05,3.08,3.00,3.19,2.95,3.17,3.01,3.23,3.33,3.33,3.56,3.35,4.01,4.16,4.65,5.26,5.55,7.16,7.69,9.46,12.11,13.41,16.10,18.48,20.68,20.92,21.85,20.94,21.90,19.98,18.84,15.90,14.39,12.10,9.90,7.73,6.55,5.37,4.52,4.29,3.60,3.10,3.19,2.82,2.73,2.91,2.61,2.95,2.57,2.84,3.19,3.51,3.71,4.14,4.43,3.97,4.19,4.45,4.95,5.35,5.63,5.46,6.18,6.50,7.31,8.02,8.71,8.37,8.45,9.23,8.50,9.26,9.14,9.61,9.39,10.07,10.43,11.31,11.67,10.54,10.35,9.86,10.01,9.57,8.97,9.01,7.84,8.32,7.83,7.20,7.25,6.43,6.83,6.12,6.76,7.18,7.11,7.78,7.90,8.70,8.52,9.29,9.84,9.78,10.75,10.06,11.30,11.11,10.27,10.63,10.47,9.49,9.11,8.80,7.91,7.97,7.21,6.80,7.18,6.24,7.06,8.21,8.08,8.76,9.76,10.11,11.08,10.51,9.25,9.47,8.18,8.53,7.85,7.53,8.19,7.65,8.60,8.04,8.63,7.93,8.89,8.31,8.75,8.58,8.80,8.31,7.57,7.21,6.42,5.83,5.33,5.22,4.79,4.69,4.49,4.09,4.52,4.10,4.11,4.65,4.74,5.33,5.92,6.75,7.59,9.12,10.06,10.43,11.99,12.55,11.23,12.21,10.48,10.78,10.12,8.85,9.36,10.81,9.46,10.95,9.50,11.29,12.68,10.97,9.65,8.79,8.83,11.62,10.96,10.85,11.87,12.14,10.93,10.63,11.54,10.59,11.50,11.38,9.86,9.63,8.14,8.09,6.69,6.32,5.30,5.21,4.66,5.45,6.01,6.65,7.99,9.14,11.76,12.11,13.28,12.89,12.35,10.00,10.47,7.53,8.25,6.85,7.43,7.73,7.77,9.07,8.28,9.39,9.50,8.32,9.02,8.12,9.53,8.95,9.03,9.83,7.51,8.92,9.02,11.11,10.12,8.42,8.76,6.67,7.15,6.42,5.60,5.09,4.68,4.83,4.21,4.14,3.94,3.86,3.25,3.75,3.59,3.82,4.21,4.34,3.92,4.10,4.26,3.77,4.23,3.95,3.96,4.10,3.95,3.33,3.49,3.64,3.31,3.19,3.39,2.89,3.22,2.81,3.04,3.31,3.36,3.28,3.85,3.49,3.50,3.39,3.15,3.42,3.08,3.26,2.83,2.87,2.31,2.62,2.28,2.59,2.25,2.61,2.55,2.97,3.00,3.29,2.80,2.87,3.30,3.36,2.93,3.23,3.62,4.08,4.00,3.36,3.57,3.97,3.68,3.30,3.05,2.73,2.54,2.16,2.14,1.62,1.80,1.73,1.25,1.06,0.79,0.76,0.84,1.16,1.38,1.76,1.68,1.39,1.26,1.70,1.46,1.26,1.83,1.93,1.79,1.88,2.38,2.41,2.31,2.57,3.22,2.89,3.35,3.43,2.70,3.30,3.25,2.91,2.68,1.98,2.02,1.76,2.19,2.15,1.82,2.01,2.39,2.28,2.13,2.43,2.79,3.17,3.32,2.79,3.01,3.29,2.87,2.45,2.84,2.79,2.32,2.48,1.93,2.01,1.45,1.62,1.95,1.85,2.19,2.13,2.55,2.64,2.47,2.46,2.55,2.37,1.92,2.35,2.46,1.91,2.35,2.44,2.66,2.39,2.70,3.22,3.51,3.74,5.05,4.41,3.38,3.72,3.35,3.16,2.84,3.25,3.10,2.74,2.88,3.16,2.89,2.63,3.12,3.20,2.71,2.56,2.84,2.52,2.64,2.94,3.05,3.68,3.90,3.64,3.41,2.71,2.76,2.54,2.13,2.04,2.14,2.28,1.96,2.48,2.48,2.63,2.99,2.91,3.28,3.67,4.22,3.99,5.60,6.77,7.57,6.96,8.22,10.74,11.71,12.61,14.02,15.36,14.39,15.38,17.10,16.30,13.61,16.10,17.31,15.33,15.83,17.44,18.70,17.07,18.26,20.14,19.87,20.26,20.44,21.32,21.60,21.95,20.57,19.39,20.18,19.70,17.90,18.04,19.41,18.46,16.93,18.26,18.74,17.90,16.95,18.62,18.33,16.59,17.86,17.80,17.98,17.37,16.34,15.91,16.44,16.28,14.77,16.05,17.46,18.45,17.76,19.86,20.27,21.64,22.01,22.61,21.16,20.15,20.94,20.16,21.28,20.15,21.26,21.96,22.15,20.01,20.12,21.49,21.46,19.62,19.33,16.91,17.30,18.68,18.21,16.17,18.58,19.91,18.60,20.46,19.89,21.85,21.17,20.49,21.31,20.45,20.05,21.54,22.55,20.94,21.70,20.52,20.68,22.71,21.73,22.27,22.81,23.72,22.96,21.56,20.83,20.52,18.52,18.20,16.30,15.73,14.15,13.87,15.18,15.86,15.96,15.84,16.89,17.97,18.11,17.82,19.39,20.25,19.87,20.25,21.79,22.33,22.40,23.67,22.24,22.50,20.01,21.41,21.72,18.94,19.96,21.75,22.23,23.46,23.30,23.72,23.45,22.60,22.26,23.36,22.67,20.60,21.86,22.76,21.24,19.89,21.62,22.05,20.00,21.25,20.17,20.18,18.73,19.76,21.17,20.43,20.79,22.60,23.04,22.19,23.97],[24.41,24.27,24.92,25.67,24.64,24.25,26.47,26.45,25.69,25.57,26.69,26.92,27.64,28.11,28.86,28.78,28.37,27.49,26.81,27.63,26.74,27.34,26.95,26.53,26.16,26.42,27.30,27.79,27.80,28.22,28.10,27.60,27.10,27.08,26.72,25.58,25.84,26.86,26.87,27.31,28.02,28.42,28.47,28.42,28.61,28.95,28.60,28.33,27.82,28.68,28.57,28.04,27.68,27.28,26.11,26.35,24.66,24.16,23.28,23.59,24.04,25.29,26.28,25.44,26.28,26.43,26.99,27.12,27.76,27.24,26.81,26.22,26.08,26.00,24.82,24.62,23.16,23.21,23.10,23.85,24.12,24.94,24.06,25.54,25.72,26.19,27.06,26.78,27.78,27.51,26.96,27.09,26.52,27.26,26.64,26.09,26.38,25.32,25.16,24.78,23.99,25.58,25.84,25.97,26.73,26.11,26.38,27.84,27.05,27.05,27.28,27.60,27.70,27.94,28.24,28.36,28.11,28.32,28.09,27.68,27.98,27.67,27.14,26.53,26.63,25.62,25.83,24.26,25.36,24.63,24.83,26.04,25.96,25.94,26.27,24.98,25.20,24.85,25.14,24.71,24.40,24.32,23.59,23.47,23.10,22.72,22.56,22.64,22.24,21.75,20.24,18.97,17.80,16.98,15.80,13.59,11.92,10.57,9.45,7.37,5.56,4.32,4.01,3.63,3.29,3.52,4.14,4.25,4.35,4.78,4.63,4.69,4.38,3.93,4.26,3.98,3.38,3.54,3.85,3.43,3.15,3.49,3.56,3.07,3.06,2.92,3.05,3.05,3.13,2.37,1.96,1.63,1.75,1.88,1.36,1.26,1.47,1.78,1.95,2.25,2.53,2.53,2.99,3.08,3.53,3.37,3.33,3.53,3.99,4.17,3.61,3.87,4.32,4.42,4.26,3.99,3.43,3.83,3.65,3.42,3.62,4.05,3.83,3.93,3.75,3.52,3.34,3.50,3.32,3.76,3.69,4.25,4.10,3.58,3.39,3.68,3.22,3.64,3.17,3.59,4.04,3.68,3.85,3.22,3.51,3.04,3.19,3.06,3.37,3.01,3.27,3.13,3.32,3.40,3.40,3.77,3.51,4.21,4.32,4.75,5.43,5.80,7.32,7.99,9.53,12.09,13.13,15.65,18.00,20.13,20.46,21.31,20.66,21.58,19.74,18.68,15.71,14.15,12.08,10.02,7.99,6.80,5.66,4.82,4.51,3.78,3.25,3.31,2.98,2.94,3.06,2.70,3.10,2.71,2.89,3.30,3.67,3.90,4.19,4.54,4.15,4.31,4.65,5.18,5.57,5.84,5.72,6.44,6.65,7.53,8.32,9.02,8.62,8.66,9.51,8.72,9.51,9.39,10.02,9.66,10.35,10.87,11.88,12.15,11.08,10.72,10.08,10.27,9.88,9.22,9.26,8.05,8.52,8.07,7.43,7.46,6.59,7.07,6.34,7.06,7.42,7.41,8.10,8.18,8.99,8.81,9.58,10.01,10.16,11.05,10.23,11.65,11.47,10.54,10.96,10.72,9.80,9.38,8.95,8.16,8.13,7.40,6.96,7.36,6.39,7.25,8.48,8.28,9.05,9.99,10.26,11.17,10.64,9.47,9.64,8.28,8.62,7.95,7.75,8.42,7.84,8.85,8.22,8.81,8.13,9.18,8.57,9.03,8.83,9.07,8.61,7.85,7.70,6.77,6.16,5.62,5.48,5.06,4.92,4.71,4.28,4.72,4.31,4.29,4.80,4.96,5.62,6.23,7.13,7.82,9.31,10.27,10.80,12.48,13.14,11.69,12.76,10.98,11.21,10.38,9.16,9.67,10.97,9.84,11.12,9.60,11.37,12.90,11.19,9.79,8.81,8.95,11.74,11.29,11.12,12.29,12.60,11.50,11.13,12.13,11.07,11.93,11.79,10.33,10.06,8.42,8.43,7.02,6.67,5.57,5.46,4.87,5.76,6.38,7.02,8.17,9.23,12.11,12.28,13.73,12.89,12.90,10.19,10.57,7.78,8.45,7.26,7.70,8.09,8.00,9.27,8.65,9.79,9.92,8.69,9.44,8.50,9.82,9.16,9.18,9.99,7.67,9.06,9.15,11.43,10.31,8.58,8.99,6.94,7.49,6.73,5.91,5.36,4.85,5.01,4.39,4.26,4.13,3.99,3.38,3.90,3.73,3.92,4.41,4.49,4.08,4.22,4.45,3.95,4.42,4.07,4.07,4.23,4.07,3.44,3.72,3.80,3.37,3.33,3.47,2.93,3.23,2.77,3.03,3.23,3.28,3.23,3.75,3.43,3.44,3.37,3.12,3.42,3.14,3.35,2.93,3.01,2.45,2.78,2.44,2.72,2.45,2.79,2.77,3.16,3.23,3.51,2.96,3.04,3.55,3.56,3.04,3.37,3.78,4.09,4.03,3.42,3.59,4.02,3.75,3.30,3.07,2.77,2.69,2.17,2.30,1.80,2.08,1.96,1.46,1.40,1.04,0.85,0.76,0.88,1.11,1.27,1.39,1.24,1.22,1.63,1.50,1.22,1.78,1.93,1.80,1.85,2.25,2.36,2.25,2.52,3.14,2.89,3.27,3.40,2.72,3.21,3.34,2.83,2.57,1.86,1.84,1.39,2.05,2.02,1.55,1.87,2.30,2.13,2.13,2.47,2.81,3.24,3.27,2.76,3.01,3.29,2.83,2.49,2.89,2.84,2.39,2.61,2.05,2.23,1.76,1.94,2.17,2.03,2.35,2.36,2.84,2.91,2.70,2.64,2.86,2.69,2.21,2.51,2.74,2.31,2.38,2.64,2.76,2.32,2.46,3.18,3.53,3.66,5.26,4.31,3.24,3.69,3.36,3.05,2.87,3.35,3.16,2.72,2.96,3.32,2.96,2.78,3.21,3.28,2.82,2.69,2.93,2.64,2.81,3.11,3.16,3.81,4.09,3.86,3.60,2.91,3.02,2.75,2.43,2.33,2.32,2.51,2.16,2.67,2.52,2.76,3.09,3.03,3.34,3.76,4.32,4.03,5.55,6.85,7.64,7.03,8.32,10.85,11.78,12.88,14.10,15.36,14.56,15.36,16.99,16.33,13.67,16.32,17.43,15.39,15.83,17.60,18.61,17.08,18.30,20.10,19.92,20.35,20.49,21.20,21.47,22.00,20.58,19.29,20.08,19.53,18.09,18.19,19.24,18.49,17.22,18.15,18.54,17.78,16.86,18.44,18.19,16.54,17.73,17.65,17.83,17.29,16.42,15.86,16.32,16.36,14.63,16.16,17.38,18.29,17.75,19.68,20.17,21.43,21.85,22.68,21.18,20.12,20.92,20.13,21.11,20.01,21.20,21.92,22.19,19.91,20.02,21.60,21.63,19.55,19.20,16.89,17.40,18.73,18.18,16.13,18.35,19.87,18.52,20.26,19.74,21.80,21.01,20.38,21.80,20.58,20.76,21.65,22.64,21.37,21.79,20.84,20.85,22.72,21.64,22.17,22.65,23.57,22.81,21.51,20.59,20.41,18.50,18.17,16.29,15.99,14.25,13.88,15.44,15.93,16.00,15.93,16.95,17.96,18.21,17.99,19.37,20.12,19.90,20.25,21.92,22.37,22.31,23.76,22.10,22.52,20.02,21.26,21.64,19.05,19.90,21.74,22.16,23.46,23.19,23.61,23.10,22.40,22.06,23.15,22.40,20.54,21.79,22.57,20.94,19.86,21.52,21.82,19.89,21.11,20.14,20.05,18.77,19.52,21.09,20.33,20.68,22.64,22.99,22.21,23.97],[24.15,24.21,24.92,25.68,24.47,24.13,26.22,26.40,25.66,25.48,26.90,27.05,27.78,28.22,28.96,28.76,28.50,27.56,26.89,27.73,26.61,27.57,26.96,26.48,26.02,26.36,27.40,27.92,27.95,28.36,28.29,27.71,27.18,27.15,26.77,25.55,25.60,26.85,26.82,27.53,28.22,28.41,28.58,28.55,28.76,29.04,28.77,28.49,27.92,28.86,28.76,28.18,27.80,27.38,26.22,26.26,24.80,24.29,23.33,23.47,23.92,25.14,26.26,25.56,26.41,26.60,27.11,27.25,27.96,27.37,26.94,26.39,26.16,26.12,24.84,24.72,23.30,23.06,22.91,23.82,24.20,25.01,24.08,25.60,25.62,26.28,27.31,26.93,28.00,27.74,27.13,27.20,26.56,27.31,26.78,26.05,26.44,25.23,25.14,24.70,24.02,25.69,25.78,26.09,26.76,26.30,26.47,28.00,27.28,27.27,27.45,27.76,27.94,28.14,28.56,28.50,28.25,28.48,28.30,27.98,28.14,27.94,27.21,26.51,26.65,25.54,25.84,24.27,25.45,24.64,24.83,26.04,26.02,25.99,26.30,24.78,25.00,24.83,24.76,24.51,24.41,24.31,23.27,23.21,22.93,22.31,22.02,22.15,21.87,21.46,19.94,18.89,17.67,17.07,16.19,13.93,12.17,10.81,9.79,7.67,6.01,4.78,4.50,4.03,3.69,4.00,4.64,4.84,4.79,5.47,5.25,5.43,4.95,4.34,4.73,4.23,3.76,3.84,4.19,3.81,3.55,3.86,4.02,3.48,3.47,3.28,3.37,3.37,3.36,2.53,2.13,1.86,2.10,2.31,1.58,1.65,1.72,2.05,2.33,2.52,2.87,2.93,3.48,3.58,4.12,3.87,3.89,4.07,4.60,4.78,4.14,4.47,4.94,5.05,4.80,4.61,3.95,4.36,4.12,3.83,4.02,4.57,4.26,4.53,4.29,3.99,3.84,4.01,3.81,4.31,4.20,4.81,4.66,4.11,3.82,4.09,3.60,4.03,3.58,4.03,4.49,4.19,4.32,3.66,4.00,3.47,3.64,3.48,3.81,3.43,3.72,3.52,3.72,3.80,3.75,4.12,3.88,4.67,4.70,5.21,5.83,6.16,7.57,8.23,9.91,12.35,13.41,16.21,18.56,20.31,20.90,21.45,21.02,21.91,20.19,19.07,16.39,14.57,12.30,10.34,8.24,7.12,6.08,5.24,4.94,4.17,3.68,3.66,3.32,3.21,3.35,3.04,3.37,3.06,3.33,3.79,4.21,4.39,4.75,5.11,4.72,4.87,5.29,5.78,6.20,6.43,6.36,7.05,7.32,8.19,9.09,9.88,9.41,9.46,10.49,9.59,10.52,10.32,10.91,10.74,11.40,11.91,12.85,13.19,12.01,11.86,11.04,11.30,10.82,10.12,10.23,8.87,9.51,8.89,8.11,8.15,7.24,7.58,7.04,7.76,8.09,8.06,8.79,8.93,9.76,9.61,10.68,11.13,11.02,12.34,11.30,12.88,12.45,11.60,11.77,11.85,10.75,10.36,9.98,8.98,8.91,8.05,7.62,8.04,7.08,7.89,9.05,9.11,10.02,10.82,11.12,12.08,11.69,10.54,10.50,9.25,9.48,8.62,8.34,9.27,8.57,9.70,8.95,9.69,8.85,10.04,9.38,9.81,9.72,10.02,9.35,8.52,8.20,7.36,6.71,6.17,6.03,5.62,5.46,5.20,4.88,5.22,4.88,4.89,5.36,5.61,6.05,6.72,7.68,8.36,9.98,10.88,11.33,12.79,13.55,11.86,13.02,11.15,11.46,10.86,9.63,10.09,11.55,10.38,11.71,10.12,11.86,13.26,11.69,10.29,9.41,9.49,12.23,11.65,11.51,12.66,12.91,11.91,11.47,12.47,11.28,12.35,12.39,10.93,10.57,8.97,9.02,7.61,7.29,6.12,6.01,5.50,6.26,6.82,7.39,8.73,9.75,12.38,12.58,14.00,13.32,13.02,10.68,11.05,8.34,8.92,7.69,8.20,8.64,8.65,9.88,9.19,10.51,10.50,9.41,10.05,9.01,10.18,9.50,9.82,10.37,8.25,9.57,9.68,11.75,10.75,9.09,9.56,7.36,8.04,7.25,6.48,5.72,5.37,5.55,4.96,4.82,4.57,4.46,3.97,4.52,4.33,4.61,4.92,4.99,4.65,4.75,4.95,4.45,4.92,4.59,4.66,4.80,4.67,3.97,4.19,4.34,3.95,3.83,3.99,3.38,3.75,3.23,3.43,3.66,3.61,3.49,4.09,3.90,3.95,3.90,3.58,3.95,3.66,3.90,3.41,3.45,2.84,3.10,2.71,3.00,2.71,3.10,3.14,3.53,3.66,3.90,3.30,3.40,3.88,3.79,3.32,3.62,4.00,4.39,4.27,3.63,3.79,4.20,3.87,3.42,3.32,2.90,2.88,2.36,2.55,1.98,2.47,2.30,1.74,1.72,1.36,1.17,0.88,0.76,0.86,1.09,1.25,1.16,1.28,1.74,1.72,1.33,1.77,2.03,1.84,1.92,2.38,2.52,2.38,2.61,3.21,2.90,3.39,3.50,2.76,3.31,3.11,2.82,2.60,1.80,1.73,1.51,2.12,2.16,1.81,2.09,2.50,2.34,2.19,2.64,2.91,3.39,3.43,2.87,3.20,3.42,2.93,2.61,3.13,3.02,2.56,2.82,2.30,2.52,2.01,2.24,2.51,2.31,2.70,2.67,3.19,3.23,3.07,3.05,3.11,2.98,2.54,2.90,3.07,2.48,2.62,2.90,2.99,2.42,2.62,3.37,3.56,3.94,5.57,4.64,3.47,3.89,3.64,3.43,3.11,3.64,3.56,3.03,3.28,3.62,3.32,3.10,3.52,3.70,3.18,3.02,3.34,3.03,3.21,3.66,3.67,4.32,4.57,4.27,4.10,3.26,3.42,3.10,2.77,2.60,2.67,2.76,2.42,2.90,2.76,3.07,3.44,3.28,3.62,4.00,4.57,4.38,5.85,7.03,7.84,7.30,8.51,11.07,12.11,13.01,14.45,15.61,14.90,15.74,17.57,16.59,14.11,16.59,17.59,15.70,16.24,17.97,18.87,17.47,18.70,20.38,20.07,20.31,20.76,21.34,21.73,22.24,20.96,19.70,20.68,20.33,18.49,18.57,19.96,19.21,17.51,18.79,19.52,18.72,17.40,19.01,18.76,16.95,18.24,18.21,18.36,17.76,16.69,16.19,16.64,16.60,15.08,16.58,17.94,19.03,18.50,20.47,20.69,22.07,22.07,22.52,21.30,20.28,21.22,20.57,21.41,20.59,21.45,22.00,22.29,20.45,20.46,21.42,21.37,19.72,19.27,16.97,17.76,18.83,18.59,16.47,18.76,20.25,18.95,20.77,20.16,22.05,21.61,20.57,21.76,20.46,20.54,21.77,22.76,21.31,21.98,20.66,20.98,22.99,22.15,22.66,23.02,23.79,23.05,21.93,21.30,20.93,18.92,18.80,16.83,16.40,14.54,14.35,15.70,16.32,16.41,16.33,17.35,18.44,18.67,18.52,19.82,20.59,20.41,20.61,22.02,22.51,22.74,23.89,22.58,22.96,20.62,21.96,22.28,19.80,20.77,22.36,22.77,23.71,23.73,23.93,23.64,23.10,22.64,23.59,23.08,21.27,22.40,23.11,21.76,20.67,22.19,22.41,20.62,21.57,20.64,20.52,19.11,20.07,21.50,20.70,20.96,22.81,23.07,22.43,24.18],[24.68,24.62,25.03,25.82,24.75,24.40,26.40,26.59,25.64,25.57,26.76,27.07,27.90,28.25,29.01,28.87,28.52,27.67,26.92,27.73,26.69,27.62,27.13,26.73,26.13,26.66,27.53,28.12,28.03,28.51,28.44,27.86,27.32,27.18,26.93,25.72,25.70,26.94,26.83,27.46,28.12,28.27,28.59,28.56,28.76,29.09,28.78,28.52,27.92,28.92,28.75,28.30,27.86,27.59,26.31,26.14,24.93,24.57,23.65,23.84,24.44,25.47,26.48,25.82,26.56,26.83,27.35,27.44,28.00,27.54,27.15,26.50,26.29,26.23,25.07,25.00,23.62,23.53,23.54,24.29,24.48,25.24,24.48,25.81,25.87,26.34,27.31,26.88,28.08,27.86,27.28,27.42,26.81,27.57,27.05,26.41,26.69,25.62,25.42,24.97,24.38,25.81,26.00,26.31,27.09,26.32,26.72,28.04,27.23,27.32,27.58,27.91,27.93,28.27,28.63,28.73,28.47,28.59,28.48,28.02,28.13,27.88,27.35,26.66,26.81,25.65,25.98,24.52,25.63,24.86,25.19,26.36,26.24,26.23,26.47,25.11,25.25,25.10,25.15,24.85,24.67,24.61,23.73,23.54,23.44,23.13,22.81,23.08,22.54,22.17,20.73,19.42,18.47,17.53,16.64,14.24,12.51,11.26,10.04,8.02,6.44,5.34,5.16,4.76,4.36,4.66,5.43,5.65,5.72,6.31,5.97,6.20,5.70,4.92,5.43,4.87,4.31,4.41,4.86,4.41,3.89,4.42,4.60,3.86,3.90,3.54,3.78,3.75,3.69,2.93,2.46,2.11,2.40,2.54,1.77,1.89,1.98,2.38,2.72,3.01,3.28,3.43,4.04,4.07,4.80,4.41,4.41,4.71,5.35,5.62,4.90,5.21,5.74,5.97,5.61,5.33,4.61,5.07,4.82,4.51,4.63,5.24,4.91,5.17,4.96,4.65,4.49,4.73,4.44,5.00,4.82,5.50,5.31,4.69,4.41,4.70,4.13,4.61,4.11,4.56,5.06,4.86,4.94,4.25,4.62,3.99,4.25,4.09,4.46,4.04,4.43,4.16,4.44,4.44,4.36,4.87,4.46,5.36,5.33,5.82,6.62,6.71,8.13,8.69,10.31,13.10,14.34,16.70,18.93,20.62,21.26,21.99,21.26,22.12,20.37,19.42,16.83,15.30,12.86,10.96,9.07,8.00,6.84,6.03,5.68,4.86,4.31,4.29,3.87,3.80,3.98,3.64,4.06,3.60,3.79,4.46,4.89,5.03,5.48,5.93,5.50,5.66,6.12,6.72,7.10,7.37,7.11,7.87,8.06,8.85,9.81,10.60,10.09,10.21,11.20,10.40,11.25,11.07,11.68,11.40,12.05,12.57,13.27,13.50,12.61,12.34,11.60,11.81,11.53,10.93,10.95,9.71,10.21,9.51,8.85,8.98,7.98,8.38,7.79,8.73,8.84,8.89,9.61,9.78,10.51,10.48,11.22,11.60,11.70,12.79,11.90,13.18,12.94,11.89,12.37,12.27,11.32,11.05,10.74,9.82,9.81,8.83,8.37,8.82,7.81,8.67,9.90,9.76,10.56,11.47,11.67,12.66,12.09,11.19,11.18,10.09,10.17,9.50,9.04,9.91,9.22,10.42,9.86,10.56,9.52,10.74,10.11,10.58,10.46,10.67,10.14,9.32,9.06,8.21,7.48,7.03,6.91,6.47,6.30,6.00,5.58,6.01,5.56,5.54,6.07,6.30,6.96,7.63,8.74,9.40,11.15,12.02,12.22,13.65,14.69,13.10,14.09,12.46,12.57,11.86,10.73,11.05,12.29,11.14,12.52,10.70,12.67,13.81,12.19,10.65,9.87,10.04,13.09,12.67,12.71,13.74,14.03,12.95,12.81,13.73,12.58,13.73,13.34,12.18,11.89,10.22,10.14,8.57,8.14,6.97,6.78,6.22,7.10,7.48,7.89,9.04,10.41,12.87,13.33,14.78,13.95,13.59,11.06,11.67,8.77,9.76,8.56,9.27,9.70,9.78,11.20,10.43,11.77,11.84,10.52,11.32,10.11,11.42,10.51,10.93,11.16,9.16,10.13,10.02,12.27,11.69,10.07,10.40,8.19,9.11,8.23,7.36,6.69,6.15,6.36,5.67,5.53,5.31,5.19,4.63,5.20,4.99,5.23,5.72,5.79,5.32,5.45,5.69,5.15,5.63,5.25,5.26,5.49,5.36,4.72,4.89,5.13,4.58,4.48,4.57,3.85,4.32,3.67,3.94,4.10,4.01,3.89,4.75,4.46,4.60,4.50,4.15,4.61,4.18,4.60,3.85,4.09,3.27,3.69,3.17,3.51,3.24,3.64,3.67,4.17,4.40,4.59,3.88,4.00,4.51,4.41,3.86,4.23,4.61,4.97,4.90,4.17,4.31,4.75,4.46,3.87,3.80,3.36,3.44,2.80,3.08,2.40,2.87,2.74,2.03,2.11,1.78,1.42,1.17,0.88,0.76,0.90,1.26,1.29,1.57,2.12,2.03,1.61,1.99,2.42,2.17,2.10,2.75,2.89,2.66,2.84,3.62,3.19,3.77,3.76,2.94,3.50,3.29,2.77,2.57,1.90,1.66,1.51,1.98,2.17,1.95,2.22,2.53,2.43,2.39,2.88,3.07,3.87,3.83,3.19,3.56,3.88,3.34,2.97,3.51,3.42,2.94,3.31,2.66,3.02,2.40,2.66,2.93,2.72,3.19,3.14,3.59,3.62,3.39,3.52,3.60,3.63,2.79,2.99,3.38,2.66,2.64,2.99,2.93,2.42,2.57,3.53,3.72,3.95,5.82,4.87,3.64,4.22,4.03,3.74,3.39,4.06,4.05,3.45,3.68,4.11,3.78,3.61,4.01,4.19,3.68,3.55,3.87,3.54,3.72,4.23,4.33,5.08,5.38,5.05,4.80,3.85,4.04,3.63,3.25,3.11,3.22,3.27,2.81,3.40,3.18,3.58,3.99,3.74,4.18,4.59,5.03,4.83,6.23,7.35,8.11,7.71,8.96,11.18,12.17,13.12,14.66,15.93,15.32,16.17,17.73,17.00,14.63,16.96,18.03,16.16,16.62,18.31,19.19,17.80,18.91,20.47,20.31,20.60,20.94,21.63,21.84,22.36,21.06,19.84,20.76,20.36,18.78,18.84,20.08,19.30,17.82,18.98,19.48,18.73,17.63,19.05,18.90,17.25,18.46,18.30,18.47,17.84,16.90,16.54,16.89,16.91,15.39,16.67,17.98,19.13,18.59,20.24,20.58,21.88,22.11,22.61,21.47,20.52,21.19,20.53,21.46,20.60,21.38,22.17,22.28,20.35,20.50,21.60,21.53,19.97,19.58,17.31,17.96,19.04,18.77,16.63,18.85,20.27,19.02,20.71,20.20,22.03,21.57,20.88,22.01,21.04,21.26,22.27,23.12,21.88,22.50,21.32,21.52,23.17,22.28,22.69,23.11,23.71,22.97,21.87,21.11,20.83,19.05,18.85,17.02,16.70,14.89,14.67,16.10,16.74,16.70,16.66,17.68,18.54,18.77,18.78,19.94,20.65,20.45,20.81,22.17,22.60,22.77,23.88,22.49,22.88,20.69,21.92,22.22,19.82,20.75,22.22,22.64,23.75,23.68,23.91,23.42,22.86,22.57,23.54,22.87,21.20,22.29,22.99,21.68,20.81,22.09,22.37,20.73,21.64,20.69,20.83,19.45,20.18,21.68,20.93,21.13,23.09,23.30,22.56,24.48],[24.75,24.78,25.33,26.06,25.08,24.62,26.62,26.72,25.98,25.68,27.05,27.23,28.00,28.37,29.08,28.89,28.70,27.82,27.08,27.94,26.84,27.84,27.33,26.84,26.41,26.83,27.80,28.23,28.18,28.64,28.61,28.11,27.49,27.46,27.09,26.00,25.98,27.24,27.10,27.72,28.37,28.53,28.84,28.73,28.94,29.22,28.94,28.65,28.05,29.05,28.86,28.48,27.88,27.66,26.43,26.36,25.09,24.76,23.82,24.01,24.45,25.51,26.63,25.92,26.74,26.94,27.48,27.52,28.19,27.70,27.20,26.87,26.48,26.42,25.27,25.20,23.75,23.56,23.58,24.40,24.79,25.37,24.65,25.99,26.00,26.61,27.50,27.12,28.28,28.00,27.47,27.50,26.87,27.65,27.14,26.47,26.82,25.60,25.50,25.14,24.57,25.92,26.05,26.44,27.12,26.50,26.69,28.17,27.47,27.48,27.77,28.18,28.22,28.45,28.81,28.85,28.58,28.65,28.70,28.24,28.31,28.21,27.52,26.79,26.85,25.88,26.17,24.93,25.82,25.09,25.40,26.50,26.49,26.32,26.69,25.30,25.48,25.34,25.30,25.04,24.87,24.86,23.91,23.56,23.41,22.88,22.62,22.46,22.25,21.81,20.54,19.39,18.18,17.70,16.69,14.47,12.88,11.40,10.44,8.25,6.73,5.86,5.35,4.87,4.41,4.72,5.50,5.62,5.66,6.31,6.07,6.29,5.83,5.15,5.51,5.09,4.53,4.57,4.89,4.49,4.13,4.45,4.63,4.02,3.95,3.67,3.77,3.81,3.72,3.11,2.64,2.25,2.48,2.61,1.93,2.08,2.26,2.55,2.95,3.22,3.44,3.42,4.05,4.10,4.70,4.34,4.41,4.72,5.23,5.57,4.88,5.14,5.70,5.94,5.57,5.37,4.70,5.24,4.98,4.70,5.07,5.63,5.32,5.53,5.23,4.97,4.84,5.00,4.74,5.19,5.00,5.68,5.44,4.75,4.59,4.83,4.25,4.68,4.13,4.53,5.11,4.74,4.99,4.20,4.67,4.06,4.37,4.29,4.57,4.24,4.55,4.40,4.70,4.83,4.78,5.29,5.02,5.95,6.02,6.33,7.04,7.12,8.41,9.06,10.67,13.14,14.57,17.16,19.34,20.95,21.64,22.21,21.58,22.62,20.75,19.98,17.17,15.64,12.97,11.06,9.14,8.22,7.19,6.45,6.19,5.40,4.88,4.74,4.24,4.07,4.06,3.78,4.06,3.70,3.93,4.56,4.89,5.13,5.64,5.94,5.41,5.58,6.11,6.73,7.15,7.39,7.29,7.94,8.31,9.08,10.19,10.90,10.46,10.50,11.51,10.67,11.52,11.31,11.97,11.86,12.36,12.98,14.03,14.03,13.10,12.69,12.01,12.22,11.81,11.28,11.16,9.98,10.33,9.85,9.03,9.20,8.21,8.48,7.95,8.77,8.95,9.06,9.68,9.92,10.71,10.61,11.73,12.19,12.09,13.36,12.28,13.96,13.44,12.39,12.71,12.80,11.58,11.41,11.07,9.89,10.09,8.97,8.58,9.00,8.01,8.83,9.85,10.05,10.81,11.60,11.87,12.88,12.45,11.45,11.33,10.27,10.24,9.43,9.13,10.16,9.46,10.55,10.00,10.85,9.81,11.06,10.32,10.92,10.63,11.03,10.41,9.45,9.21,8.33,7.54,7.03,7.00,6.50,6.43,6.13,5.82,6.21,5.87,5.75,6.35,6.69,7.12,7.73,8.82,9.23,11.14,11.94,12.29,13.75,14.81,12.93,14.22,12.44,12.47,12.19,10.92,11.10,12.74,11.32,12.85,10.91,12.86,14.02,12.36,10.71,10.10,10.27,13.29,12.67,12.74,14.10,14.26,13.22,12.54,14.02,12.62,13.87,13.62,12.18,11.87,10.09,10.13,8.62,8.24,7.25,7.14,6.67,7.36,7.62,8.18,9.26,10.77,13.13,13.59,15.28,14.13,13.56,11.06,11.66,9.03,9.85,8.56,9.41,9.70,9.86,11.25,10.60,12.01,11.90,10.64,11.41,10.18,11.42,10.58,10.86,11.22,9.18,10.23,10.25,12.24,11.69,9.98,10.29,8.12,9.06,8.23,7.53,6.83,6.37,6.65,5.89,5.76,5.56,5.44,4.96,5.49,5.31,5.60,5.95,6.11,5.74,5.74,6.07,5.43,5.87,5.54,5.52,5.76,5.48,4.74,4.99,5.07,4.62,4.52,4.57,3.93,4.32,3.66,3.89,4.03,3.97,3.80,4.51,4.37,4.50,4.39,3.99,4.47,4.14,4.53,3.95,4.10,3.37,3.66,3.33,3.72,3.58,4.03,3.99,4.58,4.78,5.01,4.44,4.49,4.91,4.88,4.33,4.71,5.09,5.44,5.41,4.74,4.85,5.17,4.89,4.24,4.24,3.72,3.73,2.97,3.22,2.65,3.10,2.78,2.18,2.28,2.02,1.62,1.32,1.04,0.83,0.76,0.96,1.27,1.53,1.92,2.08,1.74,1.92,2.42,2.35,2.23,2.98,3.11,2.91,3.09,3.89,3.40,3.83,3.84,3.00,3.51,3.18,2.68,2.67,1.98,1.84,1.59,2.26,2.34,2.11,2.37,2.73,2.71,2.67,3.03,3.34,4.04,4.01,3.42,3.89,4.14,3.63,3.17,3.86,3.81,3.30,3.70,3.02,3.25,2.78,2.90,3.20,2.92,3.42,3.43,3.86,3.85,3.65,3.76,3.70,3.71,3.01,3.30,3.36,2.85,3.15,3.32,3.41,2.74,2.97,3.78,4.07,4.08,5.89,4.93,3.69,4.22,4.13,3.83,3.50,4.16,4.06,3.61,3.80,4.22,3.87,3.67,4.10,4.43,3.85,3.76,4.13,3.81,4.03,4.50,4.64,5.32,5.60,5.29,5.06,4.26,4.40,3.97,3.49,3.33,3.41,3.61,3.10,3.72,3.43,3.76,4.14,4.13,4.55,4.87,5.48,5.44,6.58,7.65,8.41,7.95,9.15,11.41,12.47,13.55,15.12,16.43,15.55,16.60,18.24,17.43,14.93,17.16,18.33,16.48,16.92,18.55,19.54,18.11,19.20,20.93,20.55,20.83,21.23,21.79,22.06,22.72,21.42,20.11,21.11,20.85,19.03,19.15,20.56,19.78,18.08,19.37,20.12,19.28,17.95,19.58,19.34,17.55,18.82,18.74,19.03,18.31,17.28,16.95,17.24,17.25,15.75,17.07,18.37,19.51,19.01,20.90,21.10,22.46,22.57,22.91,21.95,21.00,21.75,21.06,21.90,21.09,21.84,22.56,22.64,20.86,21.06,21.92,21.78,20.34,19.77,17.55,18.48,19.53,19.21,17.15,19.33,20.81,19.42,21.38,20.62,22.54,22.11,21.10,22.22,21.01,21.08,22.59,23.50,22.23,22.82,21.52,21.82,23.58,22.87,23.22,23.72,24.16,23.46,22.43,21.82,21.47,19.42,19.42,17.45,17.07,15.29,15.11,16.41,17.12,17.17,16.98,17.93,19.16,19.25,19.16,20.34,21.10,21.03,21.23,22.47,22.94,23.17,24.04,22.99,23.35,21.25,22.58,22.75,20.31,21.39,22.96,23.24,24.24,24.25,24.43,24.03,23.67,23.21,24.13,23.70,21.85,22.94,23.67,22.43,21.24,22.76,23.23,21.28,22.17,21.02,21.14,19.67,20.61,22.05,21.27,21.55,23.29,23.39,22.89,24.64],[24.56,24.45,25.16,25.75,24.69,24.27,26.39,26.46,25.70,25.39,26.89,27.16,27.94,28.37,29.05,28.85,28.65,27.72,26.94,27.76,26.66,27.68,27.14,26.64,26.29,26.65,27.60,28.20,28.25,28.55,28.57,28.06,27.47,27.41,27.14,25.90,25.82,27.05,26.91,27.51,28.30,28.55,28.79,28.75,28.99,29.19,28.97,28.62,28.04,29.01,28.90,28.33,27.89,27.48,26.28,26.20,24.83,24.42,23.52,23.78,24.15,25.33,26.37,25.69,26.64,26.80,27.31,27.48,28.28,27.68,27.12,26.73,26.29,26.33,24.98,24.96,23.55,23.29,23.32,24.18,24.49,25.25,24.43,25.84,25.75,26.57,27.48,27.06,28.25,27.89,27.35,27.35,26.67,27.57,26.96,26.21,26.59,25.38,25.22,24.96,24.17,25.71,25.87,26.22,26.90,26.29,26.58,28.12,27.40,27.51,27.74,28.03,28.21,28.45,28.90,28.94,28.48,28.68,28.68,28.27,28.40,28.04,27.41,26.61,26.83,25.71,26.13,24.50,25.81,24.94,25.16,26.39,26.29,26.34,26.66,25.09,25.28,25.15,25.08,24.79,24.59,24.55,23.49,23.47,23.21,22.62,22.31,22.41,22.25,21.79,20.41,19.43,18.20,17.56,16.76,14.57,12.99,11.42,10.55,8.40,6.93,6.03,5.79,5.15,4.82,5.23,6.03,6.09,6.27,6.97,6.76,6.84,6.27,5.53,5.91,5.41,4.66,4.66,5.26,4.84,4.40,4.79,5.03,4.45,4.39,4.05,4.22,4.12,3.94,3.14,2.64,2.48,2.83,2.99,2.34,2.35,2.34,2.79,3.06,3.41,3.64,3.78,4.46,4.61,5.31,5.00,4.99,5.26,5.90,6.13,5.61,5.79,6.40,6.56,6.20,6.04,5.23,5.73,5.46,4.93,5.20,5.77,5.65,5.73,5.78,5.34,5.30,5.65,5.27,5.99,5.72,6.42,6.16,5.41,5.17,5.48,4.73,5.21,4.57,4.94,5.52,5.19,5.44,4.71,5.25,4.54,4.98,4.86,5.21,4.77,5.13,4.80,5.08,4.89,4.93,5.23,4.78,5.68,5.57,6.09,6.65,6.88,8.29,8.73,10.42,12.89,13.87,16.60,18.82,20.48,21.11,21.65,20.85,22.18,20.27,19.57,16.56,15.17,12.88,11.07,9.09,8.11,6.94,6.22,5.83,5.16,4.49,4.54,4.28,4.30,4.42,4.15,4.57,4.14,4.43,5.15,5.68,5.90,6.45,6.69,6.16,6.39,6.91,7.47,7.94,8.04,7.92,8.61,8.81,9.63,10.59,11.44,10.90,11.02,12.20,11.17,12.15,12.04,12.78,12.69,13.18,14.10,15.24,15.09,14.03,13.88,12.89,13.17,12.38,11.58,11.80,10.39,10.90,10.34,9.42,9.55,8.76,9.14,8.63,9.47,9.66,9.83,10.61,10.75,11.66,11.45,12.60,12.98,12.95,14.16,12.99,14.86,14.27,13.07,13.48,13.54,12.17,12.07,11.81,10.77,10.83,9.65,9.06,9.41,8.49,9.21,10.21,10.32,11.08,11.96,12.43,13.41,13.13,11.96,11.80,10.71,10.69,9.76,9.66,10.60,10.04,11.24,10.53,11.52,10.55,11.83,11.03,11.56,11.37,11.80,11.02,10.08,9.77,8.96,8.16,7.66,7.69,7.25,7.01,6.80,6.51,6.67,6.46,6.51,7.12,7.37,7.79,8.37,9.57,9.84,11.73,12.52,12.86,14.24,15.42,13.47,14.68,12.95,13.00,12.84,11.27,11.35,13.08,11.82,13.11,11.08,13.07,14.32,12.47,11.03,10.31,10.52,13.52,12.98,12.91,14.51,14.75,13.93,13.42,14.58,13.29,14.45,14.14,12.91,12.59,10.81,10.74,9.39,8.88,7.89,7.74,7.29,7.87,8.08,8.57,9.48,11.06,13.44,13.96,15.51,14.46,13.97,11.33,11.91,9.23,10.17,9.05,10.05,10.35,10.65,11.84,11.35,12.70,12.60,11.53,12.23,10.92,11.99,11.05,11.34,11.61,9.56,10.52,10.65,12.74,12.01,10.36,11.04,8.67,9.81,8.99,8.28,7.62,7.15,7.35,6.70,6.56,6.31,6.02,5.47,6.12,5.75,6.18,6.40,6.39,6.08,6.21,6.31,5.93,6.18,5.92,6.01,6.21,6.16,5.36,5.73,5.77,5.26,5.16,5.23,4.43,4.90,4.13,4.30,4.40,4.32,4.17,4.76,4.80,4.84,4.92,4.46,5.08,4.71,5.17,4.44,4.53,3.71,4.07,3.59,3.81,3.55,3.86,3.93,4.29,4.34,4.53,3.96,3.84,4.20,4.36,3.74,3.95,4.39,4.59,4.76,4.05,4.02,4.52,4.32,3.76,3.65,3.15,3.13,2.53,2.75,2.33,2.88,2.80,2.03,2.53,2.12,1.93,1.62,1.30,1.23,0.91,0.77,0.97,1.25,1.47,1.78,1.41,1.63,1.96,2.07,2.01,2.37,2.63,2.72,2.88,3.68,3.29,3.53,3.76,2.99,3.65,3.29,2.90,2.96,1.88,2.13,1.89,2.56,2.51,2.06,2.67,3.04,2.88,2.81,3.36,3.52,4.18,4.13,3.40,3.98,3.95,3.34,3.11,3.73,3.39,2.89,3.22,2.68,2.86,2.54,2.94,3.39,3.25,3.77,3.67,4.09,4.09,4.02,3.96,4.11,3.87,3.35,3.74,3.90,3.08,3.29,3.62,3.80,3.14,3.27,4.14,4.32,4.50,5.79,5.12,4.11,4.64,4.35,4.12,3.87,4.38,4.42,3.89,4.09,4.50,4.29,3.96,4.50,4.79,4.36,4.30,4.52,4.12,4.37,4.94,5.03,5.68,5.94,5.55,5.14,4.41,4.24,4.05,3.56,3.20,3.39,3.20,3.06,3.47,3.33,3.95,4.29,3.93,4.46,4.94,5.47,5.19,6.67,7.64,8.42,7.93,9.11,11.39,12.36,13.33,14.98,16.19,15.49,16.38,18.08,17.25,14.89,16.99,18.08,16.41,16.63,18.23,19.19,17.81,18.99,20.61,20.43,20.58,21.11,21.71,21.93,22.62,21.13,19.79,20.99,20.66,18.93,19.16,20.63,19.60,18.03,19.39,20.16,19.34,18.05,19.57,19.37,17.53,18.85,18.71,18.81,18.33,17.20,16.76,17.23,17.22,15.68,17.15,18.35,19.45,18.95,20.86,20.92,22.43,22.43,22.93,21.68,20.61,21.52,21.00,21.81,20.94,21.76,22.42,22.48,20.52,20.68,21.71,21.63,20.00,19.54,17.47,18.17,19.21,19.03,17.02,19.18,20.64,19.35,21.16,20.57,22.36,21.94,20.55,22.15,20.14,20.51,22.11,23.02,21.63,22.18,20.80,21.50,23.41,22.39,22.98,23.42,24.04,23.41,22.33,21.79,21.35,19.36,19.30,17.34,17.00,15.19,14.99,16.15,16.81,16.91,16.78,17.86,18.82,19.12,19.09,20.05,20.81,20.83,20.93,22.27,22.88,23.18,24.13,22.83,23.32,21.15,22.42,22.85,20.15,21.34,22.77,23.16,24.27,24.16,24.45,24.28,23.62,23.21,24.23,23.65,21.68,22.86,23.61,22.35,21.16,22.54,22.99,21.08,22.18,20.95,21.05,19.43,20.36,22.01,21.06,21.23,23.20,23.32,22.83,24.71],[24.44,24.31,25.02,25.70,24.60,24.21,26.55,26.48,25.76,25.69,26.85,27.00,27.79,28.24,29.03,28.93,28.57,27.57,26.90,27.80,26.72,27.65,27.13,26.66,26.22,26.54,27.60,28.19,28.08,28.41,28.26,27.77,27.29,27.19,26.87,25.60,25.93,26.98,26.87,27.53,28.16,28.53,28.67,28.56,28.78,29.12,28.82,28.47,27.85,28.91,28.83,28.24,27.85,27.55,26.19,26.24,24.66,24.27,23.33,23.57,24.08,25.29,26.40,25.65,26.50,26.70,27.26,27.37,28.11,27.46,26.98,26.38,26.21,26.21,24.93,24.83,23.23,23.25,23.20,23.98,24.29,25.12,24.14,25.75,25.72,26.34,27.25,26.82,28.12,27.87,27.17,27.39,26.67,27.58,26.96,26.29,26.67,25.38,25.18,24.93,24.04,25.59,25.94,26.16,26.90,26.18,26.54,28.13,27.11,27.23,27.41,27.87,27.89,28.18,28.57,28.57,28.43,28.53,28.35,27.96,28.19,27.86,27.30,26.59,26.79,25.73,25.94,24.41,25.58,24.63,24.96,26.32,26.16,26.20,26.44,24.90,25.22,24.96,25.06,24.76,24.59,24.39,23.48,23.37,23.11,22.57,22.40,22.70,22.39,21.86,20.36,19.07,18.01,17.19,16.01,13.81,11.80,10.50,9.56,7.40,5.56,4.35,4.19,3.84,3.66,3.97,4.46,4.55,4.75,5.26,5.00,5.12,4.65,4.21,4.50,4.02,3.52,3.62,4.03,3.68,3.33,3.78,3.93,3.41,3.37,3.29,3.40,3.32,3.40,2.53,2.00,1.96,2.18,2.49,1.92,1.88,1.81,2.11,2.29,2.58,2.84,2.99,3.52,3.59,4.13,3.90,3.89,4.05,4.56,4.70,4.15,4.46,4.85,4.96,4.68,4.43,3.89,4.16,3.86,3.63,3.69,4.19,4.01,4.18,4.00,3.75,3.70,3.92,3.86,4.26,4.30,4.87,4.73,4.21,4.04,4.40,3.88,4.33,3.86,4.24,4.67,4.38,4.56,3.83,4.21,3.65,3.72,3.69,3.83,3.41,3.61,3.40,3.54,3.50,3.48,3.79,3.43,4.18,4.06,4.66,5.30,5.59,7.21,7.78,9.47,12.00,12.90,15.54,17.87,19.92,20.52,21.24,20.74,21.68,19.75,18.81,15.87,14.29,12.15,10.09,8.00,6.82,5.62,4.77,4.38,3.71,3.20,3.29,3.05,3.00,3.18,3.03,3.38,3.15,3.49,3.73,4.20,4.41,4.71,5.10,4.75,4.77,5.15,5.70,6.10,6.27,6.26,6.88,7.08,7.90,8.71,9.43,9.02,9.03,10.09,9.31,10.18,10.01,10.54,10.36,10.96,11.49,12.46,12.72,11.65,11.32,10.74,10.91,10.40,9.91,9.74,8.68,9.06,8.58,8.00,7.99,7.11,7.48,6.89,7.58,7.96,8.00,8.70,8.80,9.52,9.34,10.24,10.66,10.56,11.66,10.66,12.19,11.82,10.82,11.29,11.23,10.12,9.93,9.53,8.69,8.80,7.86,7.55,8.02,6.99,7.86,9.07,8.89,9.72,10.59,10.84,11.82,11.18,10.21,10.29,9.01,9.36,8.52,8.29,9.18,8.48,9.46,8.85,9.42,8.54,9.68,8.96,9.43,9.40,9.72,9.01,8.19,8.06,7.21,6.60,6.01,5.89,5.41,5.25,5.04,4.67,5.00,4.61,4.65,5.18,5.34,5.95,6.50,7.51,8.17,9.80,10.71,11.09,12.76,13.51,12.00,12.94,11.19,11.50,10.83,9.54,9.81,11.24,10.07,11.46,9.88,11.78,13.24,11.47,10.00,9.09,9.19,12.04,11.47,11.46,12.64,12.82,11.82,11.32,12.47,11.44,12.43,12.16,10.85,10.49,8.80,8.77,7.38,6.95,5.95,5.76,5.27,6.13,6.57,7.10,8.43,9.38,12.10,12.40,14.11,13.37,13.00,10.54,10.72,8.01,8.70,7.44,8.11,8.35,8.40,9.65,8.95,10.12,10.27,9.03,9.71,8.85,10.16,9.50,9.63,10.15,7.94,9.21,9.39,11.53,10.56,8.77,9.29,7.23,7.92,7.18,6.23,5.79,5.27,5.49,4.84,4.83,4.64,4.52,3.96,4.36,4.09,4.33,4.73,4.75,4.29,4.47,4.61,4.17,4.57,4.24,4.34,4.52,4.48,3.85,4.12,4.35,3.98,3.93,4.08,3.54,3.96,3.41,3.67,3.78,3.77,3.69,4.24,4.10,4.12,4.09,3.71,4.11,3.72,4.02,3.49,3.47,2.97,3.09,2.77,2.90,2.62,2.83,2.82,3.11,3.21,3.36,2.88,2.87,3.23,3.25,2.88,3.02,3.38,3.61,3.66,3.10,3.15,3.61,3.36,2.99,2.81,2.41,2.35,1.88,2.06,1.68,2.08,2.01,1.54,1.84,1.63,1.52,1.25,1.18,1.31,1.21,0.95,0.76,0.85,1.10,1.22,1.05,1.22,1.43,1.56,1.56,1.81,1.96,2.04,2.17,2.87,2.50,2.87,3.03,2.32,2.98,2.96,2.47,2.20,1.45,1.69,1.54,2.06,1.93,1.68,2.09,2.33,2.11,2.14,2.62,2.78,3.25,3.23,2.67,3.00,3.09,2.60,2.42,2.86,2.61,2.24,2.42,1.96,2.09,1.85,2.15,2.50,2.41,2.76,2.73,3.31,3.34,3.10,3.16,3.38,3.19,2.76,3.10,3.22,2.71,2.90,3.18,3.07,2.85,3.00,3.65,3.92,3.97,5.43,4.73,3.71,4.13,3.91,3.63,3.39,3.88,3.77,3.30,3.50,3.82,3.49,3.30,3.74,3.92,3.35,3.26,3.36,2.99,3.26,3.70,3.61,4.27,4.43,4.20,3.89,3.16,3.18,3.05,2.72,2.39,2.49,2.44,2.26,2.68,2.60,2.99,3.30,3.03,3.32,3.71,4.22,3.89,5.42,6.66,7.42,6.87,8.18,10.82,11.65,12.68,14.18,15.54,14.90,15.52,17.22,16.42,13.86,16.39,17.42,15.52,15.90,17.72,18.77,17.26,18.55,20.19,20.02,20.33,20.61,21.30,21.57,22.17,20.69,19.44,20.39,19.84,18.35,18.35,19.66,18.79,17.32,18.40,18.82,18.16,16.99,18.47,18.28,16.64,17.86,17.70,17.95,17.35,16.41,15.82,16.28,16.35,14.63,16.20,17.44,18.42,18.00,19.96,20.27,21.56,21.89,22.70,21.31,20.38,20.95,20.22,21.15,20.22,21.17,22.00,22.22,20.02,20.20,21.47,21.44,19.63,19.37,17.16,17.57,18.72,18.27,16.19,18.52,19.85,18.63,20.36,19.78,21.81,21.11,20.28,21.59,20.26,20.75,21.56,22.48,21.05,21.65,20.47,20.70,22.83,21.78,22.25,22.65,23.63,22.82,21.59,20.82,20.49,18.71,18.44,16.37,16.22,14.28,13.98,15.52,16.08,16.19,16.05,17.16,18.18,18.45,18.31,19.58,20.36,20.21,20.46,21.90,22.42,22.46,23.77,22.14,22.68,20.35,21.54,21.97,19.43,20.21,21.88,22.34,23.65,23.31,23.69,23.16,22.60,22.46,23.33,22.57,20.80,22.07,22.83,21.15,20.13,21.69,22.01,20.18,21.34,20.34,20.31,18.86,19.70,21.32,20.45,20.78,22.78,22.99,22.35,24.31],[24.32,24.32,24.84,25.74,24.61,24.23,26.44,26.57,25.65,25.46,26.79,27.12,27.93,28.30,29.01,28.90,28.52,27.67,27.05,27.78,26.76,27.51,27.00,26.66,26.16,26.51,27.40,27.96,27.85,28.23,28.21,27.66,27.26,27.08,26.72,25.61,25.76,26.72,26.82,27.45,28.22,28.61,28.64,28.53,28.64,28.92,28.73,28.44,27.90,28.68,28.55,27.98,27.86,27.52,26.15,26.21,24.65,24.14,23.11,23.55,23.95,25.21,26.32,25.55,26.31,26.49,27.02,27.16,27.70,27.25,26.80,26.16,26.04,26.02,24.75,24.68,23.24,23.18,23.14,23.95,24.14,25.00,24.08,25.43,25.57,26.07,27.10,26.73,27.81,27.60,27.01,27.16,26.47,27.22,26.69,26.08,26.45,25.27,24.94,24.81,24.02,25.72,25.93,26.09,26.89,26.12,26.43,27.90,27.14,27.16,27.40,27.57,27.88,28.02,28.23,28.22,27.91,28.32,28.06,27.72,27.98,27.74,27.20,26.36,26.52,25.55,25.79,24.28,25.43,24.66,25.02,26.24,26.07,26.05,26.29,24.98,25.16,24.93,24.90,24.76,24.43,24.26,23.45,23.30,22.90,22.56,22.21,22.43,22.24,21.77,20.15,19.07,17.81,16.82,15.93,13.66,11.90,10.51,9.44,7.39,5.41,4.08,3.87,3.50,3.24,3.63,4.06,4.20,4.38,4.91,4.72,4.76,4.27,3.76,4.09,3.56,3.12,3.23,3.65,3.32,3.01,3.43,3.61,3.11,3.07,3.21,3.19,3.13,3.26,2.33,1.89,1.87,2.15,2.47,2.02,1.95,1.79,2.07,2.18,2.42,2.60,2.78,3.20,3.38,3.93,3.67,3.61,3.76,4.26,4.33,3.86,4.24,4.56,4.60,4.34,4.17,3.60,3.86,3.61,3.32,3.41,3.93,3.80,4.02,3.92,3.68,3.66,3.93,3.78,4.21,4.26,4.72,4.59,4.25,3.94,4.34,3.78,4.30,3.84,4.20,4.60,4.38,4.50,3.79,4.19,3.55,3.64,3.60,3.77,3.35,3.55,3.26,3.44,3.43,3.33,3.63,3.24,3.91,3.82,4.36,4.95,5.36,7.03,7.69,9.54,12.00,12.98,15.64,18.05,19.83,20.55,21.16,20.82,21.52,19.88,18.76,15.98,14.30,12.12,10.06,7.97,6.65,5.38,4.57,4.09,3.48,2.99,3.21,2.92,3.00,3.02,2.88,3.19,2.97,3.27,3.63,4.08,4.37,4.61,4.91,4.62,4.65,4.92,5.40,5.82,5.92,5.85,6.53,6.77,7.62,8.44,9.16,8.71,8.78,9.72,8.88,9.79,9.65,10.31,10.16,10.64,11.18,12.11,12.42,11.26,11.06,10.45,10.68,10.08,9.41,9.47,8.23,8.74,8.27,7.51,7.65,6.77,7.20,6.54,7.30,7.62,7.63,8.32,8.48,9.21,9.03,9.94,10.48,10.34,11.41,10.51,11.98,11.68,10.68,11.12,11.02,9.88,9.67,9.35,8.41,8.51,7.61,7.18,7.63,6.58,7.41,8.58,8.52,9.28,10.17,10.47,11.44,11.02,9.82,9.99,8.64,8.98,8.10,7.92,8.68,8.15,9.09,8.40,9.14,8.33,9.49,8.77,9.25,9.11,9.46,8.77,7.99,7.69,6.89,6.23,5.68,5.63,5.14,5.01,4.82,4.52,4.78,4.50,4.61,5.02,5.26,5.83,6.29,7.22,7.89,9.37,10.25,10.75,12.21,12.97,11.57,12.57,10.84,11.07,10.32,9.03,9.39,10.75,9.69,10.97,9.52,11.29,12.79,11.26,9.81,8.76,8.79,11.53,11.11,11.10,12.02,12.33,11.34,10.81,12.02,10.96,11.93,11.84,10.51,10.17,8.43,8.43,7.02,6.73,5.72,5.59,5.10,5.87,6.32,6.80,8.21,9.13,11.75,12.09,13.37,13.15,12.69,10.40,10.50,7.76,8.41,7.18,7.73,8.03,7.96,9.29,8.60,9.84,9.85,8.67,9.27,8.36,9.81,9.06,9.34,9.82,7.72,9.14,9.37,11.31,10.22,8.56,9.02,6.95,7.65,6.89,6.03,5.63,5.17,5.31,4.75,4.68,4.51,4.39,3.89,4.28,4.08,4.25,4.57,4.59,4.19,4.34,4.41,4.03,4.28,3.93,4.04,4.27,4.20,3.67,3.95,4.11,3.76,3.79,4.04,3.36,3.93,3.29,3.61,3.68,3.72,3.67,4.17,4.04,4.03,4.01,3.60,3.99,3.57,3.91,3.27,3.30,2.79,2.83,2.56,2.60,2.47,2.64,2.76,3.00,3.01,3.20,2.63,2.67,2.97,3.04,2.53,2.69,3.04,3.26,3.32,2.75,2.77,3.19,3.00,2.56,2.47,2.15,2.10,1.66,1.87,1.50,2.01,1.87,1.47,1.81,1.57,1.48,1.21,1.26,1.51,1.44,1.16,0.86,0.76,0.82,1.02,1.03,1.11,1.21,1.35,1.44,1.61,1.78,1.89,2.14,2.61,2.41,2.67,2.98,2.29,3.02,3.01,2.68,2.37,1.52,1.83,1.63,2.09,1.95,1.56,1.99,2.31,2.07,1.98,2.44,2.61,2.98,2.97,2.46,2.66,2.72,2.37,2.20,2.49,2.25,2.02,2.17,1.81,2.00,1.75,2.16,2.45,2.48,2.77,2.70,3.23,3.30,3.04,3.12,3.31,3.11,2.75,2.99,3.22,2.81,2.86,3.24,3.13,2.89,3.14,3.69,3.99,4.03,5.39,4.76,3.80,4.22,3.92,3.70,3.52,3.91,3.79,3.34,3.53,3.76,3.48,3.32,3.59,3.76,3.27,3.16,3.32,2.98,3.22,3.69,3.56,4.16,4.32,3.98,3.86,3.14,3.08,2.97,2.71,2.32,2.41,2.24,2.11,2.38,2.36,2.64,2.94,2.63,3.01,3.40,3.84,3.59,5.35,6.56,7.45,6.78,8.08,10.46,11.32,12.31,13.94,15.27,14.38,15.37,17.00,16.27,13.60,16.11,17.27,15.44,15.69,17.65,18.70,17.08,18.42,20.19,20.03,20.35,20.60,21.38,21.61,22.01,20.55,19.35,20.34,19.75,18.09,18.23,19.49,18.71,17.12,18.33,18.79,18.06,17.00,18.37,18.21,16.52,17.69,17.57,17.80,17.33,16.20,15.65,16.17,16.10,14.49,16.03,17.39,18.43,17.91,19.87,20.20,21.65,21.85,22.57,21.10,20.13,20.93,20.16,21.19,20.20,21.18,21.85,22.18,19.97,20.08,21.25,21.45,19.54,19.27,16.96,17.35,18.61,18.15,16.09,18.40,19.79,18.51,20.44,19.72,21.87,21.24,20.21,21.19,19.96,20.18,21.66,22.44,20.86,21.38,20.20,20.62,22.74,21.83,22.40,22.78,23.64,22.92,21.64,20.80,20.52,18.55,18.27,16.17,15.88,13.98,13.77,15.24,15.92,15.83,15.87,16.96,18.05,18.29,18.11,19.47,20.29,20.01,20.26,21.95,22.42,22.39,23.67,22.37,22.59,20.25,21.55,21.80,19.26,20.21,21.81,22.36,23.41,23.23,23.58,23.17,22.57,22.09,23.15,22.50,20.76,21.90,22.50,21.17,20.23,21.75,21.96,20.08,21.31,20.30,20.25,18.80,19.69,21.28,20.46,20.88,22.78,23.10,22.39,24.35],[23.90,24.01,24.86,25.58,24.29,24.05,26.22,26.46,25.53,25.10,26.64,27.09,27.92,28.36,28.99,28.95,28.53,27.66,26.84,27.63,26.70,27.40,26.86,26.50,26.10,26.55,27.41,27.96,27.92,28.31,28.35,27.81,27.29,27.14,26.81,25.45,25.55,26.70,26.70,27.33,28.20,28.50,28.65,28.56,28.66,28.92,28.74,28.47,27.74,28.70,28.57,27.93,27.81,27.51,26.00,26.14,24.48,23.95,22.97,23.33,23.87,25.16,26.27,25.45,26.18,26.45,27.06,27.23,27.74,27.01,26.84,26.24,25.98,26.05,24.56,24.61,23.07,23.03,22.99,23.87,24.11,24.88,23.94,25.43,25.37,26.04,26.95,26.72,27.87,27.60,27.00,27.21,26.43,27.36,26.75,26.20,26.48,25.25,24.81,24.66,23.73,25.62,25.70,25.95,26.96,25.98,26.43,27.89,27.13,27.19,27.45,27.64,27.98,28.04,28.25,28.28,28.00,28.23,28.10,27.72,27.92,27.78,27.06,26.37,26.47,25.38,25.73,24.09,25.50,24.55,25.06,26.22,26.19,26.10,26.28,24.72,24.97,24.71,24.79,24.60,24.35,24.14,23.13,23.09,22.50,22.06,21.68,21.77,21.73,21.17,19.69,18.42,17.57,16.67,15.56,13.44,11.61,10.12,9.17,7.04,5.10,3.61,3.47,3.11,2.94,3.29,3.73,3.77,4.11,4.45,4.33,4.19,3.80,3.37,3.56,3.07,2.74,2.87,3.14,2.90,2.66,3.05,3.24,2.85,2.88,2.98,3.01,2.91,3.05,2.06,1.64,1.75,2.07,2.41,2.10,1.84,1.58,1.84,1.87,2.14,2.34,2.64,2.96,3.17,3.65,3.51,3.33,3.45,4.01,4.09,3.63,3.98,4.29,4.32,4.08,3.84,3.22,3.46,3.19,2.93,2.95,3.46,3.19,3.50,3.42,3.10,3.12,3.37,3.35,3.65,3.73,4.25,4.18,3.84,3.64,3.97,3.47,3.89,3.55,3.96,4.16,4.03,4.13,3.53,3.83,3.25,3.28,3.20,3.28,2.90,3.06,2.84,2.92,2.90,2.85,3.08,2.79,3.34,3.32,3.83,4.42,4.79,6.63,7.26,9.27,11.57,12.69,15.51,18.02,19.30,20.29,20.58,20.33,21.11,19.27,18.22,15.25,14.03,11.79,9.73,7.39,6.06,4.83,4.02,3.54,2.99,2.64,2.78,2.54,2.55,2.66,2.51,2.80,2.68,2.98,3.19,3.72,3.87,4.17,4.48,4.21,4.29,4.61,5.02,5.49,5.54,5.44,6.12,6.33,7.21,7.95,8.75,8.22,8.44,9.37,8.48,9.36,9.32,9.91,9.73,10.19,10.78,11.69,11.97,11.09,10.75,10.16,10.53,9.66,9.11,9.14,7.94,8.22,7.88,7.14,7.28,6.38,6.83,6.15,6.87,7.25,7.11,7.91,8.07,8.74,8.42,9.49,9.85,9.81,10.93,9.99,11.57,10.99,10.12,10.29,10.43,9.25,9.12,8.98,7.92,8.22,7.20,6.83,7.30,6.23,7.00,8.24,8.10,8.91,9.86,10.21,11.36,10.95,9.51,9.67,8.32,8.59,7.75,7.72,8.37,7.76,8.67,8.00,8.83,7.93,9.04,8.29,8.72,8.62,8.98,8.30,7.55,7.15,6.45,5.77,5.22,5.23,4.87,4.58,4.39,4.05,4.29,3.87,4.04,4.50,4.65,5.28,5.70,6.69,7.35,8.96,9.86,10.29,11.84,12.63,10.91,12.09,10.14,10.59,9.99,8.60,8.86,10.42,9.33,10.59,9.01,10.98,12.59,10.83,9.39,8.31,8.48,11.22,10.74,10.55,11.72,12.01,10.95,10.36,11.55,10.53,11.57,11.33,9.83,9.71,7.88,7.91,6.53,6.29,5.21,5.01,4.56,5.35,5.85,6.23,7.70,8.95,11.55,11.95,13.34,13.06,12.44,9.90,10.25,7.36,7.96,6.63,7.26,7.53,7.52,8.85,8.04,9.21,9.24,8.04,8.77,7.82,9.24,8.69,8.88,9.56,7.18,8.69,8.83,10.94,9.84,8.05,8.47,6.49,7.09,6.33,5.58,5.11,4.61,4.76,4.16,4.18,3.98,3.83,3.42,3.75,3.50,3.68,4.00,4.00,3.60,3.82,3.87,3.56,3.76,3.46,3.64,3.86,3.88,3.25,3.60,3.79,3.42,3.39,3.67,3.15,3.63,3.13,3.38,3.51,3.57,3.48,4.01,3.76,3.79,3.81,3.43,3.77,3.38,3.58,3.03,2.93,2.50,2.55,2.19,2.26,2.10,2.31,2.40,2.60,2.64,2.77,2.33,2.36,2.61,2.64,2.25,2.39,2.61,2.83,2.83,2.40,2.38,2.67,2.52,2.16,2.11,1.74,1.78,1.36,1.59,1.23,1.70,1.63,1.25,1.62,1.49,1.52,1.30,1.44,1.68,1.65,1.30,1.04,0.81,0.76,0.81,0.93,0.93,0.91,1.04,1.21,1.24,1.34,1.46,1.67,2.15,2.04,2.32,2.76,2.09,2.92,2.75,2.64,2.29,1.50,1.84,1.74,2.14,1.83,1.44,1.98,2.12,1.75,1.77,2.28,2.33,2.55,2.55,2.08,2.39,2.30,1.94,1.84,2.16,1.91,1.55,1.79,1.39,1.64,1.40,1.80,2.17,2.14,2.41,2.41,2.88,3.02,2.85,2.93,3.18,2.99,2.55,3.00,3.10,2.63,2.88,3.24,3.11,2.79,3.19,3.64,3.93,4.10,5.38,4.51,3.63,3.86,3.49,3.42,3.18,3.48,3.42,3.02,3.15,3.42,3.16,2.96,3.34,3.41,2.98,2.80,2.92,2.59,2.79,3.16,3.05,3.61,3.70,3.52,3.32,2.70,2.70,2.59,2.33,2.01,2.04,1.92,1.77,2.00,2.00,2.44,2.59,2.30,2.62,2.99,3.38,3.18,5.04,6.22,7.20,6.50,7.68,10.11,10.97,11.94,13.47,15.05,14.24,15.10,16.71,16.09,13.33,15.79,17.05,15.25,15.46,17.23,18.53,16.91,18.21,20.04,20.10,20.35,20.55,21.43,21.54,22.08,20.51,19.02,20.25,19.78,17.82,18.09,19.51,18.45,16.84,18.17,18.76,17.97,16.74,18.20,18.03,16.21,17.54,17.36,17.69,17.30,16.01,15.49,16.13,15.97,14.17,15.94,17.06,18.08,17.87,19.80,20.25,21.68,21.88,22.47,21.15,20.24,21.01,20.32,21.27,20.25,21.18,21.92,22.20,19.95,20.10,21.39,21.51,19.57,19.27,16.81,17.51,18.66,18.35,16.10,18.32,19.95,18.48,20.44,19.65,21.83,21.10,19.68,21.07,19.17,19.35,21.38,22.15,20.42,20.81,19.61,20.38,22.80,21.81,22.37,22.75,23.63,22.76,21.61,20.80,20.50,18.50,18.43,16.28,15.95,14.07,13.57,15.08,15.83,15.98,15.74,16.65,18.06,18.29,18.06,19.38,20.36,20.09,20.26,22.00,22.50,22.57,23.72,22.44,22.66,20.30,21.54,22.02,19.25,20.26,21.94,22.40,23.57,23.47,23.75,23.30,22.64,22.20,23.40,22.62,20.71,21.92,22.70,21.26,20.06,21.73,22.10,20.01,21.26,20.08,20.10,18.44,19.45,21.23,20.18,20.60,22.74,22.84,22.24,24.34],[24.18,24.03,24.46,25.43,24.06,23.78,26.18,26.32,25.12,25.03,26.60,26.86,27.70,27.98,28.87,28.83,28.34,27.44,26.54,27.52,26.59,27.28,26.91,26.51,26.02,26.40,27.25,27.77,27.83,28.04,27.95,27.50,27.25,26.89,26.46,25.27,25.41,26.65,26.53,27.20,28.02,28.46,28.46,28.36,28.54,28.68,28.48,28.23,27.61,28.59,28.42,27.79,27.62,27.16,25.78,25.86,24.07,23.43,22.51,23.33,23.57,25.00,26.01,25.28,26.02,26.23,26.74,26.99,27.63,27.01,26.58,25.91,25.77,25.83,24.24,24.33,22.71,23.12,22.90,23.78,23.65,24.63,23.35,25.16,25.16,25.91,26.89,26.48,27.49,27.38,26.65,26.84,26.16,27.04,26.49,25.90,26.06,25.06,24.55,24.45,23.44,25.33,25.54,25.60,26.51,25.71,26.14,27.70,26.85,26.87,27.08,27.38,27.60,27.81,27.91,28.07,27.92,28.06,27.93,27.64,27.90,27.44,26.98,26.14,26.44,25.05,25.57,23.74,25.22,24.53,24.87,26.06,25.94,25.85,26.15,24.80,24.98,24.26,24.56,24.51,23.89,23.75,23.31,23.29,22.51,22.23,22.06,22.06,21.58,21.28,19.68,18.83,17.69,16.88,15.73,13.75,11.44,10.32,9.22,6.52,4.41,2.95,2.65,2.43,2.28,2.44,2.72,2.79,2.95,3.26,3.16,3.14,2.86,2.53,2.76,2.49,2.15,2.22,2.45,2.25,2.09,2.36,2.45,2.15,2.22,2.45,2.43,2.47,2.62,1.63,1.35,1.40,1.68,2.06,1.69,1.52,1.29,1.44,1.47,1.61,1.72,1.93,2.20,2.33,2.61,2.58,2.46,2.48,2.86,2.88,2.57,2.84,3.09,3.13,2.90,2.76,2.38,2.59,2.44,2.34,2.48,2.73,2.55,2.77,2.65,2.59,2.52,2.59,2.57,2.78,2.86,3.24,3.19,2.91,2.80,3.13,2.82,3.25,2.91,3.29,3.49,3.29,3.36,2.78,2.93,2.52,2.47,2.49,2.51,2.26,2.35,2.28,2.32,2.52,2.34,2.60,2.33,2.78,2.81,3.34,3.85,4.28,6.08,6.76,8.90,11.30,12.58,15.37,17.80,19.59,20.17,20.78,20.33,21.14,19.26,18.18,15.20,13.89,11.58,9.28,6.96,5.57,4.31,3.45,2.98,2.50,2.18,2.34,2.02,2.07,2.10,1.96,2.20,2.05,2.25,2.42,2.70,2.87,3.08,3.38,3.13,3.15,3.35,3.83,4.30,4.46,4.42,5.02,5.42,6.09,6.65,7.31,7.01,7.01,7.89,7.21,7.92,7.92,8.20,8.00,8.49,9.02,9.57,9.93,9.23,8.98,8.54,8.88,8.17,7.82,7.75,6.72,7.11,6.73,6.41,6.25,5.47,5.72,5.08,5.54,6.12,6.09,6.77,6.71,7.35,7.10,7.73,8.15,8.19,9.07,8.44,9.63,9.19,8.52,8.76,8.73,7.80,7.53,7.36,6.54,6.82,6.04,5.91,6.33,5.38,6.33,7.49,7.32,7.89,8.78,8.96,9.95,9.38,8.23,8.58,7.22,7.66,6.95,6.82,7.32,6.81,7.54,6.87,7.29,6.63,7.46,6.84,7.26,7.09,7.41,6.91,6.27,6.04,5.30,4.75,4.13,4.17,3.59,3.49,3.29,2.98,3.31,2.98,3.05,3.45,3.55,4.20,4.72,5.40,6.22,7.84,8.59,9.31,10.93,11.21,10.16,11.00,9.18,9.86,9.01,7.63,8.20,9.70,8.59,10.02,8.76,10.43,12.08,10.43,9.11,7.81,7.95,10.78,10.08,9.79,10.64,10.79,9.50,9.12,10.05,9.18,10.01,10.04,8.48,8.31,6.66,6.70,5.39,5.14,4.15,4.10,3.46,4.41,5.00,5.60,7.21,8.17,11.07,11.39,12.71,12.49,12.32,9.54,9.78,6.63,7.28,5.75,6.22,6.34,6.24,7.36,6.64,7.57,7.77,6.69,7.38,6.76,8.13,7.69,7.75,8.84,6.27,7.98,8.04,10.47,8.96,7.04,7.58,5.65,5.92,5.20,4.51,4.03,3.50,3.71,3.20,3.18,3.03,3.00,2.69,2.91,2.83,2.90,3.17,3.24,2.89,2.95,3.02,2.70,2.94,2.66,2.72,2.90,2.83,2.41,2.59,2.75,2.50,2.49,2.72,2.37,2.76,2.50,2.75,2.88,2.99,2.96,3.46,3.08,3.10,2.99,2.72,2.84,2.48,2.57,2.24,2.22,1.87,1.92,1.75,1.79,1.67,1.92,1.99,2.15,2.25,2.29,1.94,1.94,2.23,2.24,1.90,2.04,2.24,2.45,2.43,2.02,2.05,2.32,2.14,1.81,1.72,1.53,1.55,1.20,1.41,1.11,1.48,1.45,1.11,1.40,1.27,1.39,1.22,1.46,1.54,1.60,1.44,1.12,0.94,0.79,0.76,0.79,0.86,0.84,0.84,0.98,1.13,1.18,1.20,1.46,1.89,1.80,2.14,2.45,1.92,2.67,2.62,2.39,2.05,1.44,1.59,1.48,1.72,1.51,1.22,1.54,1.66,1.41,1.38,1.73,1.84,2.06,2.02,1.65,1.82,1.87,1.59,1.39,1.67,1.54,1.28,1.50,1.16,1.42,1.24,1.56,1.72,1.78,1.94,1.96,2.43,2.60,2.58,2.63,2.78,2.70,2.33,2.61,2.81,2.44,2.63,2.94,2.95,2.76,2.88,3.46,3.68,3.75,5.07,4.19,3.29,3.55,3.14,2.90,2.91,3.17,2.90,2.63,2.87,2.93,2.57,2.67,2.86,2.79,2.40,2.30,2.42,2.16,2.34,2.62,2.56,3.00,3.06,2.97,2.86,2.25,2.35,2.24,1.98,1.67,1.71,1.65,1.42,1.61,1.55,1.84,1.98,1.87,2.17,2.43,2.87,2.68,4.59,5.88,6.92,6.14,7.44,10.19,11.13,12.27,13.57,14.86,13.56,14.67,16.18,15.67,12.82,15.33,16.32,14.99,15.10,16.88,18.09,16.80,17.73,19.64,19.95,20.32,20.26,21.14,21.30,21.62,20.10,18.75,19.62,18.94,17.26,17.48,18.69,17.94,16.29,17.38,17.87,17.12,16.21,17.62,17.44,15.57,16.89,16.97,17.07,16.77,15.46,14.95,15.73,15.65,13.97,15.50,16.76,17.85,17.11,19.43,20.02,21.60,21.97,22.81,21.27,20.31,20.89,20.10,21.27,19.81,21.18,22.02,22.22,19.68,19.91,21.54,21.55,19.54,19.35,16.88,17.10,18.59,18.01,16.04,18.37,19.67,17.89,20.20,19.31,21.75,20.72,19.83,21.15,19.78,19.82,21.20,21.81,20.32,20.94,20.00,20.23,22.03,21.24,22.04,22.35,23.34,22.66,21.36,20.42,20.44,18.13,17.80,15.76,15.40,13.91,13.51,14.64,15.32,15.58,15.37,16.21,17.65,17.71,17.36,18.81,20.10,19.45,19.74,21.79,22.33,22.18,23.55,22.14,22.28,19.64,20.96,21.55,18.57,19.56,21.38,21.91,22.98,22.72,23.17,22.54,22.15,21.77,22.60,22.00,20.21,21.35,22.10,20.68,19.52,21.02,21.39,19.40,20.61,19.74,19.44,17.97,18.89,20.68,19.74,20.17,22.34,22.72,22.04,23.68],[24.15,23.99,24.66,25.52,24.20,23.84,26.29,26.29,25.35,25.19,26.50,26.86,27.60,28.02,28.81,28.77,28.22,27.49,26.62,27.51,26.61,27.15,26.80,26.44,25.86,26.26,27.10,27.72,27.61,27.94,27.80,27.31,26.98,26.84,26.43,25.31,25.54,26.56,26.64,27.04,27.98,28.42,28.31,28.19,28.37,28.63,28.37,28.16,27.55,28.35,28.36,27.63,27.50,27.19,25.80,26.09,24.18,23.64,22.58,23.32,23.56,25.06,26.09,25.24,25.96,26.26,26.68,26.84,27.53,26.99,26.54,25.93,25.86,25.89,24.33,24.37,22.76,23.09,22.89,23.63,23.60,24.66,23.60,25.22,25.29,25.84,26.81,26.49,27.44,27.33,26.67,26.95,26.28,27.10,26.58,26.06,26.27,25.25,24.72,24.62,23.52,25.31,25.70,25.70,26.62,25.74,26.06,27.73,26.80,26.78,26.99,27.25,27.47,27.66,27.96,28.04,27.86,27.97,27.66,27.31,27.67,27.41,26.88,26.23,26.37,25.27,25.57,23.93,25.12,24.38,24.73,26.00,25.77,25.80,26.04,24.67,24.95,24.47,24.78,24.55,24.16,23.95,23.26,23.22,22.52,22.11,21.84,21.96,21.62,21.04,19.53,18.39,17.24,16.59,15.20,13.37,11.07,9.97,8.89,6.47,4.31,2.87,2.61,2.38,2.23,2.41,2.72,2.75,2.88,3.23,3.12,3.09,2.80,2.45,2.73,2.40,2.09,2.14,2.40,2.17,2.03,2.21,2.39,2.08,2.10,2.24,2.34,2.26,2.45,1.58,1.33,1.32,1.56,1.90,1.61,1.39,1.23,1.39,1.44,1.57,1.69,1.83,2.14,2.24,2.60,2.46,2.35,2.46,2.83,2.87,2.54,2.78,3.04,3.07,2.87,2.73,2.36,2.57,2.40,2.27,2.37,2.67,2.48,2.68,2.57,2.39,2.37,2.51,2.48,2.71,2.78,3.15,3.12,2.83,2.70,3.04,2.69,3.15,2.81,3.17,3.41,3.20,3.27,2.70,2.84,2.47,2.43,2.43,2.46,2.22,2.30,2.22,2.22,2.28,2.20,2.44,2.18,2.69,2.78,3.27,3.85,4.26,6.11,6.72,8.65,11.00,12.16,14.93,17.40,19.47,19.95,20.83,20.22,21.19,19.08,18.08,15.15,13.59,11.29,8.98,6.80,5.37,4.24,3.37,2.97,2.40,2.08,2.16,1.94,1.99,2.04,1.94,2.16,2.02,2.22,2.38,2.65,2.82,3.01,3.30,3.04,3.11,3.29,3.76,4.21,4.32,4.32,4.88,5.24,5.95,6.43,7.11,6.87,6.85,7.61,6.96,7.69,7.69,8.00,7.70,8.21,8.68,9.50,9.78,9.05,8.67,8.23,8.57,7.89,7.58,7.55,6.56,7.06,6.54,6.21,6.07,5.26,5.59,4.86,5.38,5.95,5.91,6.52,6.50,7.11,6.84,7.49,7.91,7.88,8.72,8.09,9.27,8.95,8.21,8.52,8.44,7.52,7.28,7.10,6.32,6.60,5.93,5.73,6.18,5.17,6.06,7.40,7.02,7.64,8.67,8.75,9.88,9.11,7.89,8.35,6.89,7.49,6.90,6.64,7.15,6.59,7.38,6.72,7.07,6.47,7.18,6.60,6.99,6.88,7.14,6.73,6.18,5.87,5.16,4.65,4.00,4.04,3.54,3.47,3.24,2.95,3.25,2.94,2.97,3.33,3.42,4.07,4.56,5.28,6.12,7.63,8.64,9.25,11.01,11.36,10.20,11.29,9.08,9.74,8.87,7.63,8.30,9.79,8.64,10.08,8.70,10.41,12.23,10.46,9.09,7.84,7.94,10.94,10.10,9.71,10.70,11.04,9.66,9.20,10.26,9.37,10.06,10.00,8.32,8.37,6.56,6.67,5.24,5.02,4.00,3.93,3.33,4.35,4.96,5.66,7.21,8.08,11.35,11.76,12.78,12.48,12.36,9.50,9.92,6.55,7.17,5.70,6.14,6.24,6.09,7.36,6.58,7.51,7.80,6.57,7.41,6.69,8.09,7.66,7.67,8.92,6.20,8.05,8.09,10.42,8.95,6.99,7.44,5.51,5.73,5.00,4.34,3.87,3.41,3.57,3.09,3.07,2.90,2.89,2.54,2.80,2.68,2.78,3.06,3.11,2.75,2.86,2.94,2.65,2.89,2.61,2.68,2.85,2.81,2.38,2.56,2.72,2.49,2.47,2.65,2.34,2.70,2.43,2.64,2.76,2.89,2.89,3.35,2.94,2.97,2.87,2.59,2.74,2.42,2.54,2.19,2.18,1.85,1.92,1.71,1.73,1.61,1.80,1.90,2.07,2.14,2.25,1.91,1.91,2.19,2.15,1.87,2.00,2.19,2.40,2.38,1.96,1.98,2.25,2.10,1.78,1.70,1.49,1.52,1.19,1.41,1.08,1.45,1.49,1.08,1.35,1.11,1.22,1.04,1.31,1.33,1.44,1.30,0.95,0.92,0.85,0.78,0.77,0.79,0.85,0.82,0.84,1.02,1.17,1.14,1.27,1.71,1.64,1.99,2.19,1.75,2.42,2.60,2.23,1.86,1.22,1.37,1.25,1.47,1.33,1.02,1.35,1.44,1.27,1.34,1.60,1.64,1.90,1.91,1.56,1.70,1.80,1.50,1.37,1.66,1.50,1.26,1.44,1.15,1.38,1.15,1.43,1.61,1.66,1.84,1.87,2.30,2.44,2.44,2.46,2.62,2.43,2.15,2.42,2.61,2.26,2.42,2.73,2.66,2.66,2.66,3.17,3.57,3.61,4.88,4.14,3.25,3.47,2.99,2.85,2.82,3.01,2.79,2.55,2.72,2.82,2.52,2.52,2.75,2.69,2.30,2.18,2.30,2.01,2.21,2.47,2.36,2.84,2.90,2.78,2.66,2.12,2.17,2.10,1.87,1.59,1.57,1.55,1.36,1.56,1.55,1.79,1.91,1.83,2.09,2.35,2.78,2.59,4.50,5.83,6.79,5.97,7.31,10.11,10.91,11.93,13.18,14.40,13.46,14.44,16.12,15.46,12.67,15.18,16.39,14.68,14.79,16.72,18.05,16.51,17.69,19.46,19.69,20.05,20.13,20.85,21.07,21.47,19.99,18.60,19.38,18.83,17.20,17.37,18.42,17.69,16.02,17.06,17.36,16.55,15.82,17.13,17.05,15.51,16.54,16.48,16.62,16.28,15.15,14.69,15.42,15.25,13.47,15.02,16.10,17.06,16.69,18.87,19.54,21.08,21.31,22.45,20.86,19.90,20.52,19.64,20.57,19.45,20.66,21.61,21.93,19.35,19.56,21.34,21.36,19.24,19.01,16.55,16.85,18.15,17.62,15.58,17.99,19.36,17.60,19.80,18.85,21.16,20.14,19.28,20.64,19.31,19.47,20.60,21.43,19.92,20.39,19.32,19.60,21.75,20.73,21.35,21.76,22.98,22.06,20.83,19.78,19.84,17.68,17.47,15.39,15.17,13.56,13.12,14.39,15.13,15.29,15.01,15.95,17.41,17.46,17.17,18.74,19.76,19.29,19.70,21.63,22.02,21.89,23.31,21.69,21.99,19.43,20.62,21.06,18.24,18.99,20.92,21.45,22.80,22.36,22.87,22.14,21.67,21.47,22.18,21.58,19.69,21.12,21.76,20.13,18.94,20.72,21.01,19.04,20.46,19.46,19.25,17.95,18.80,20.36,19.52,20.04,22.09,22.45,21.78,23.56],[24.12,24.00,24.75,25.56,24.25,23.85,26.27,26.35,25.31,25.36,26.70,26.97,27.74,28.16,28.94,28.91,28.52,27.52,26.77,27.65,26.73,27.49,26.95,26.56,26.06,26.41,27.38,28.04,27.92,28.18,28.03,27.55,27.13,27.03,26.68,25.32,25.67,26.90,26.71,27.37,28.15,28.51,28.55,28.47,28.66,28.93,28.74,28.37,27.72,28.80,28.68,28.01,27.78,27.43,26.05,25.98,24.30,23.86,22.90,23.19,23.62,25.02,26.19,25.37,26.29,26.49,26.96,27.18,27.82,27.23,26.76,26.29,25.99,26.03,24.45,24.46,22.68,22.83,22.79,23.65,23.69,24.74,23.80,25.45,25.38,26.20,27.16,26.72,27.94,27.66,27.02,27.11,26.44,27.32,26.70,26.03,26.41,25.18,24.82,24.55,23.50,25.49,25.73,25.84,26.76,26.04,26.39,28.03,27.09,27.09,27.28,27.69,27.77,27.97,28.31,28.28,28.14,28.27,28.22,27.89,28.06,27.84,27.20,26.46,26.67,25.34,25.71,24.07,25.33,24.31,24.74,26.03,25.84,25.93,26.24,24.64,24.95,24.70,24.80,24.57,24.18,24.16,23.22,23.13,22.57,22.31,22.10,22.32,22.06,21.33,19.91,18.41,17.46,16.65,15.23,13.30,11.08,9.94,9.02,6.72,4.67,3.33,3.07,2.74,2.62,2.82,3.15,3.10,3.28,3.63,3.59,3.46,3.25,2.79,2.98,2.65,2.37,2.34,2.63,2.49,2.24,2.46,2.67,2.37,2.34,2.50,2.54,2.58,2.71,1.78,1.43,1.48,1.81,2.14,1.82,1.63,1.44,1.60,1.71,1.91,1.96,2.19,2.51,2.57,2.93,2.80,2.71,2.83,3.15,3.30,2.97,3.21,3.55,3.55,3.39,3.31,2.85,3.05,2.92,2.67,2.76,3.23,3.03,3.24,3.13,2.88,2.83,3.02,2.89,3.21,3.24,3.60,3.51,3.22,3.11,3.36,3.01,3.36,3.06,3.39,3.60,3.41,3.51,2.98,3.19,2.77,2.81,2.80,2.87,2.55,2.76,2.62,2.71,2.74,2.68,2.91,2.61,3.14,3.07,3.58,4.12,4.40,6.24,6.80,8.80,11.21,12.14,15.19,17.90,19.44,20.60,20.79,20.80,21.55,19.71,18.67,15.71,13.90,11.60,9.35,7.01,5.76,4.54,3.78,3.29,2.83,2.47,2.62,2.36,2.38,2.46,2.28,2.52,2.39,2.56,2.81,3.13,3.30,3.57,3.79,3.51,3.62,3.88,4.32,4.80,4.92,4.81,5.40,5.65,6.43,7.04,7.64,7.30,7.34,8.18,7.52,8.36,8.40,8.81,8.55,9.04,9.56,10.40,10.52,9.77,9.53,9.01,9.38,8.51,8.14,8.03,7.02,7.31,7.04,6.50,6.49,5.71,6.04,5.41,6.01,6.49,6.43,7.14,7.20,7.80,7.54,8.35,8.72,8.70,9.79,8.89,10.10,9.59,8.85,9.17,9.31,8.21,8.12,7.85,6.95,7.18,6.43,6.19,6.60,5.63,6.40,7.67,7.42,8.21,9.11,9.29,10.37,9.80,8.60,8.89,7.45,7.92,7.14,7.00,7.68,7.13,7.89,7.18,7.80,6.92,7.92,7.30,7.67,7.60,7.85,7.30,6.64,6.35,5.68,5.08,4.60,4.70,4.20,4.06,3.85,3.56,3.89,3.51,3.57,3.98,4.11,4.70,5.22,6.06,6.85,8.41,9.27,10.07,11.48,12.04,10.61,11.63,9.88,10.37,9.59,8.23,8.64,10.19,8.89,10.27,8.83,10.79,12.24,10.52,9.15,8.12,8.33,11.19,10.42,10.25,11.28,11.57,10.44,9.72,11.01,10.10,10.87,10.81,9.21,9.13,7.32,7.46,5.95,5.77,4.68,4.58,4.01,4.91,5.56,6.05,7.67,8.73,11.70,11.90,12.96,12.66,12.26,9.76,10.30,7.14,7.73,6.30,6.77,7.03,6.92,8.15,7.30,8.34,8.42,7.30,8.03,7.29,8.76,8.39,8.50,9.38,6.82,8.47,8.48,10.52,9.46,7.59,8.02,6.11,6.46,5.69,5.06,4.43,4.05,4.17,3.64,3.62,3.41,3.29,3.03,3.33,3.13,3.38,3.58,3.65,3.34,3.48,3.57,3.27,3.46,3.19,3.26,3.46,3.39,2.92,3.12,3.21,2.84,2.90,3.02,2.66,3.04,2.70,2.91,3.04,3.15,3.12,3.58,3.24,3.25,3.17,2.90,3.08,2.77,2.91,2.54,2.57,2.18,2.29,2.00,2.08,1.94,2.16,2.26,2.48,2.49,2.63,2.19,2.12,2.41,2.46,2.05,2.13,2.37,2.50,2.58,2.15,2.06,2.32,2.23,1.89,1.84,1.55,1.65,1.24,1.52,1.25,1.61,1.65,1.23,1.56,1.38,1.49,1.27,1.51,1.60,1.67,1.52,1.11,1.07,0.93,0.86,0.78,0.76,0.79,0.85,0.85,0.88,1.08,1.16,1.26,1.72,1.66,1.99,2.26,1.84,2.49,2.58,2.35,1.93,1.24,1.50,1.43,1.66,1.41,1.15,1.54,1.58,1.33,1.43,1.77,1.80,2.04,1.97,1.65,1.89,1.91,1.55,1.45,1.85,1.64,1.36,1.60,1.31,1.57,1.39,1.72,1.98,1.95,2.17,2.14,2.62,2.66,2.69,2.74,2.80,2.83,2.31,2.77,2.90,2.46,2.73,2.96,2.94,2.65,2.90,3.38,3.71,3.80,5.16,4.26,3.30,3.65,3.19,3.01,2.91,3.19,2.99,2.70,2.87,3.04,2.75,2.69,3.06,3.01,2.62,2.48,2.61,2.33,2.52,2.80,2.77,3.20,3.30,3.24,3.02,2.49,2.51,2.36,2.18,1.88,1.92,1.80,1.60,1.86,1.75,2.17,2.27,2.08,2.45,2.74,3.08,2.88,4.68,5.93,6.84,6.12,7.32,9.98,10.83,11.79,13.28,14.69,13.88,14.74,16.25,15.70,13.05,15.36,16.57,14.89,14.95,16.91,18.07,16.60,17.68,19.65,19.75,20.08,20.15,20.98,21.15,21.62,20.11,18.71,19.79,19.28,17.52,17.64,19.14,18.11,16.33,17.62,18.10,17.24,16.12,17.45,17.40,15.73,16.90,16.77,17.14,16.68,15.44,14.94,15.75,15.41,13.71,15.28,16.44,17.58,17.24,19.34,19.88,21.24,21.52,22.47,21.15,20.27,20.66,19.74,20.76,19.75,20.58,21.69,21.80,19.40,19.64,21.30,21.23,19.31,19.24,16.71,17.05,18.33,17.89,15.83,18.28,19.61,17.99,20.12,19.20,21.36,20.58,19.59,21.07,19.44,19.77,21.10,21.81,20.41,21.12,19.88,20.13,22.26,21.27,21.82,22.06,23.13,22.28,21.17,20.32,20.13,18.03,17.90,15.76,15.37,13.76,13.21,14.53,15.29,15.50,15.15,16.22,17.66,17.74,17.63,18.85,19.89,19.70,19.96,21.75,22.06,22.14,23.50,21.77,22.27,19.80,21.05,21.66,18.63,19.59,21.36,21.77,23.10,22.82,23.36,22.98,22.24,22.10,22.93,22.30,20.17,21.65,22.39,20.71,19.48,21.03,21.56,19.54,20.71,19.73,19.51,18.03,19.05,20.80,19.76,20.24,22.30,22.52,21.95,23.87],[24.10,24.29,24.81,25.72,24.34,24.18,26.44,26.57,25.44,25.31,26.56,27.10,27.89,28.39,29.03,29.03,28.54,27.72,26.88,27.81,26.85,27.57,27.20,26.80,26.21,26.74,27.47,28.14,27.93,28.39,28.31,27.86,27.36,27.08,26.81,25.56,25.79,26.83,26.74,27.39,28.10,28.60,28.64,28.55,28.67,28.94,28.68,28.36,27.71,28.68,28.63,28.00,27.72,27.53,26.05,26.16,24.44,24.00,23.02,23.45,23.90,25.09,26.14,25.44,26.25,26.45,27.08,27.31,27.83,27.13,26.77,26.13,25.95,26.00,24.53,24.41,22.99,23.14,23.06,23.82,23.85,24.81,23.82,25.43,25.34,26.03,27.01,26.59,27.85,27.70,26.92,27.19,26.36,27.24,26.66,26.15,26.40,25.16,24.81,24.60,23.68,25.62,25.69,25.93,26.86,25.95,26.44,27.96,27.01,27.05,27.26,27.54,27.80,28.01,28.26,28.30,28.09,28.33,28.10,27.70,28.01,27.60,27.02,26.38,26.60,25.35,25.83,24.10,25.45,24.56,24.97,26.29,26.17,26.16,26.27,24.92,25.12,24.86,25.02,24.70,24.32,24.21,23.33,23.33,22.68,22.61,22.26,22.46,22.29,21.61,19.90,18.60,17.50,16.48,15.12,13.16,11.30,9.89,8.91,6.56,4.53,3.10,2.85,2.55,2.42,2.69,2.99,3.01,3.24,3.55,3.48,3.31,3.04,2.70,2.87,2.54,2.25,2.23,2.56,2.37,2.19,2.43,2.62,2.30,2.37,2.52,2.55,2.54,2.77,1.71,1.38,1.54,1.82,2.20,1.93,1.67,1.44,1.59,1.58,1.80,1.91,2.16,2.40,2.54,2.90,2.80,2.66,2.75,3.14,3.17,2.83,3.16,3.48,3.46,3.24,3.09,2.63,2.84,2.69,2.50,2.59,2.98,2.81,3.03,2.91,2.78,2.74,2.87,2.79,3.05,3.14,3.52,3.47,3.19,3.06,3.38,3.02,3.40,3.13,3.50,3.70,3.52,3.58,3.04,3.22,2.74,2.72,2.72,2.76,2.44,2.57,2.46,2.54,2.63,2.52,2.77,2.48,2.97,2.91,3.48,4.06,4.41,6.36,6.99,9.07,11.50,12.62,15.35,17.61,19.17,20.02,20.12,20.27,20.84,19.18,18.08,15.16,13.83,11.61,9.52,7.09,5.77,4.50,3.69,3.19,2.71,2.37,2.53,2.27,2.29,2.30,2.18,2.39,2.29,2.47,2.64,3.00,3.19,3.43,3.72,3.46,3.50,3.78,4.23,4.74,4.84,4.74,5.37,5.59,6.49,7.04,7.77,7.39,7.49,8.29,7.66,8.41,8.50,8.97,8.65,9.16,9.71,10.43,10.77,10.01,9.68,9.25,9.62,8.69,8.24,8.19,7.11,7.37,7.06,6.47,6.54,5.64,6.07,5.39,6.03,6.50,6.33,7.12,7.19,7.82,7.52,8.36,8.77,8.80,9.75,9.04,10.35,9.78,9.05,9.30,9.36,8.25,8.06,7.89,7.00,7.30,6.43,6.16,6.66,5.57,6.38,7.62,7.50,8.27,9.27,9.44,10.66,10.13,8.71,9.00,7.63,8.04,7.13,7.07,7.69,7.15,7.98,7.22,7.86,7.04,8.01,7.33,7.78,7.64,7.97,7.40,6.68,6.34,5.63,5.01,4.50,4.53,4.03,3.87,3.66,3.35,3.67,3.28,3.38,3.79,3.96,4.63,5.16,6.05,6.83,8.37,9.42,9.99,11.58,12.21,10.84,11.74,9.78,10.49,9.64,8.25,8.68,10.09,9.08,10.39,9.01,10.65,12.51,10.61,9.17,7.97,8.30,11.10,10.57,10.24,11.42,11.70,10.59,9.92,11.08,10.04,11.08,10.96,9.38,9.25,7.34,7.45,5.94,5.77,4.58,4.45,3.85,4.86,5.42,5.90,7.50,8.59,11.59,11.88,13.24,12.87,12.60,9.61,10.18,6.91,7.64,6.22,6.79,6.99,6.82,8.27,7.39,8.56,8.62,7.39,8.06,7.31,8.86,8.41,8.40,9.40,6.74,8.30,8.46,10.91,9.40,7.56,7.98,6.03,6.46,5.70,4.97,4.41,3.92,4.08,3.52,3.51,3.33,3.23,2.91,3.19,3.05,3.19,3.48,3.53,3.18,3.24,3.33,3.00,3.21,2.90,3.00,3.20,3.17,2.67,2.91,3.03,2.76,2.80,3.01,2.62,3.08,2.71,2.97,3.15,3.25,3.18,3.70,3.34,3.30,3.27,2.97,3.10,2.77,2.90,2.49,2.43,2.10,2.13,1.95,1.96,1.88,2.14,2.21,2.41,2.45,2.52,2.10,2.12,2.41,2.36,1.98,2.14,2.35,2.49,2.45,1.98,2.02,2.30,2.10,1.74,1.68,1.46,1.57,1.16,1.49,1.25,1.60,1.62,1.26,1.58,1.39,1.48,1.32,1.55,1.68,1.76,1.57,1.20,1.11,0.92,0.89,0.85,0.78,0.76,0.79,0.88,0.90,0.90,1.03,1.27,1.73,1.73,2.12,2.45,1.88,2.65,2.66,2.48,2.03,1.38,1.63,1.59,1.81,1.55,1.27,1.60,1.67,1.36,1.45,1.81,1.81,2.16,2.00,1.61,1.81,1.81,1.43,1.36,1.67,1.52,1.16,1.49,1.17,1.50,1.33,1.70,1.95,1.95,2.18,2.17,2.61,2.75,2.66,2.80,2.89,2.83,2.36,2.81,2.98,2.54,2.79,3.01,2.99,2.64,3.08,3.41,3.77,3.91,5.32,4.39,3.43,3.70,3.24,3.18,2.95,3.25,3.07,2.71,2.92,3.09,2.75,2.69,3.04,2.97,2.57,2.44,2.53,2.33,2.50,2.77,2.71,3.19,3.29,3.17,3.01,2.45,2.49,2.40,2.15,1.82,1.86,1.73,1.54,1.73,1.61,2.01,2.10,1.96,2.27,2.52,2.87,2.72,4.49,5.69,6.76,5.98,7.16,9.86,10.71,11.66,13.17,14.36,13.57,14.35,16.05,15.43,12.82,15.30,16.42,14.78,14.93,16.79,18.05,16.52,17.93,19.76,19.89,20.32,20.23,21.21,21.43,21.86,20.33,18.61,19.72,19.25,17.50,17.67,18.89,17.89,16.30,17.47,17.98,17.21,16.25,17.62,17.29,15.58,16.72,16.86,16.94,16.74,15.53,14.73,15.62,15.41,13.63,15.46,16.52,17.74,17.32,19.34,19.99,21.51,21.76,22.66,21.09,20.04,20.90,19.96,21.06,19.86,20.81,21.85,21.99,19.71,19.74,21.54,21.51,19.37,19.15,16.60,17.05,18.30,17.98,15.76,18.26,19.79,17.98,20.31,19.34,21.54,20.67,19.68,21.17,19.51,19.78,21.36,22.00,20.47,21.32,20.11,20.26,22.49,21.33,21.96,22.30,23.49,22.60,21.27,20.32,20.30,18.09,18.05,15.72,15.57,13.76,13.18,14.63,15.32,15.65,15.26,16.25,17.86,17.98,17.74,19.04,20.08,19.68,19.88,21.83,22.24,22.23,23.52,22.13,22.35,19.84,21.06,21.63,18.73,19.58,21.46,22.00,23.31,22.94,23.46,22.78,22.21,22.01,22.80,22.25,20.28,21.46,22.24,20.88,19.55,21.17,21.52,19.45,20.68,19.83,19.53,17.90,18.96,20.78,19.82,20.27,22.48,22.76,22.04,24.01],[24.40,24.40,25.06,25.82,24.35,24.02,26.52,26.45,25.44,25.49,26.77,26.99,27.72,28.07,28.83,28.83,28.32,27.54,26.80,27.71,26.91,27.33,26.94,26.58,26.23,26.71,27.14,27.82,27.65,28.18,27.93,27.47,27.12,27.01,26.49,25.56,25.86,26.70,26.84,27.24,28.08,28.44,28.38,28.22,28.34,28.68,28.36,28.17,27.54,28.36,28.37,27.76,27.63,27.30,25.94,26.18,24.33,23.90,22.89,23.33,23.73,25.19,26.25,25.43,26.16,26.40,26.87,27.05,27.59,26.98,26.57,26.01,25.99,25.95,24.69,24.47,22.91,23.33,23.06,23.85,23.88,24.90,23.93,25.46,25.47,25.98,26.79,26.49,27.45,27.41,26.76,26.91,26.41,27.12,26.67,26.18,26.31,25.37,24.93,24.61,23.71,25.47,25.66,25.81,26.73,25.97,26.20,27.77,26.85,26.76,26.97,27.29,27.39,27.68,28.11,28.06,27.81,28.02,27.80,27.36,27.74,27.39,26.94,26.39,26.60,25.70,25.91,24.41,25.37,24.59,25.00,26.19,26.01,25.87,26.27,24.88,25.15,24.91,25.06,24.70,24.38,24.27,23.62,23.44,22.86,22.50,22.25,22.38,22.01,21.39,19.82,18.65,17.58,16.68,15.37,13.35,11.14,9.91,8.80,6.33,4.30,2.85,2.64,2.32,2.20,2.41,2.76,2.70,2.89,3.21,3.03,3.03,2.78,2.39,2.64,2.29,2.03,2.03,2.28,2.13,1.95,2.14,2.29,2.01,2.06,2.19,2.35,2.31,2.67,1.58,1.28,1.40,1.66,2.11,1.80,1.57,1.34,1.48,1.53,1.67,1.71,1.91,2.13,2.31,2.66,2.51,2.37,2.48,2.86,2.89,2.58,2.87,3.11,3.09,2.92,2.79,2.45,2.60,2.51,2.25,2.38,2.74,2.56,2.77,2.67,2.57,2.56,2.65,2.67,2.87,2.97,3.34,3.31,2.98,2.91,3.24,2.93,3.37,3.04,3.42,3.62,3.38,3.46,2.88,3.02,2.66,2.59,2.61,2.64,2.38,2.47,2.36,2.39,2.48,2.31,2.51,2.20,2.73,2.72,3.23,3.87,4.16,6.06,6.59,8.58,10.96,12.16,14.99,17.92,19.56,20.42,20.75,20.62,21.26,19.23,17.99,15.39,13.77,11.31,9.04,6.76,5.41,4.25,3.42,2.88,2.40,2.13,2.31,2.01,2.07,2.05,2.04,2.23,2.11,2.31,2.52,2.76,2.98,3.16,3.51,3.21,3.20,3.39,3.90,4.28,4.36,4.32,4.87,5.20,5.93,6.40,7.12,6.82,6.86,7.63,6.97,7.71,7.72,8.04,7.71,8.10,8.76,9.52,9.78,9.10,8.69,8.32,8.65,7.91,7.62,7.60,6.51,7.08,6.53,6.09,6.01,5.25,5.56,4.91,5.38,5.96,5.93,6.54,6.50,7.12,6.79,7.51,7.90,7.86,8.78,8.14,9.27,8.86,8.23,8.49,8.52,7.55,7.27,7.13,6.29,6.60,5.91,5.72,6.10,5.14,6.04,7.50,7.02,7.71,8.70,8.80,9.88,9.14,7.91,8.39,6.87,7.53,6.91,6.64,7.13,6.54,7.33,6.68,7.09,6.41,7.23,6.61,7.06,6.89,7.20,6.70,6.12,5.95,5.23,4.58,4.01,4.08,3.63,3.51,3.36,3.02,3.35,3.04,3.12,3.48,3.63,4.29,4.67,5.46,6.23,7.82,8.82,9.43,11.25,11.62,10.32,11.58,9.41,10.15,9.32,7.91,8.37,10.05,8.82,10.31,8.86,10.57,12.33,10.50,9.00,7.72,8.00,11.14,10.09,9.89,11.17,11.38,10.13,9.52,10.56,9.87,10.54,10.17,8.58,8.62,6.88,6.92,5.45,5.14,4.19,4.06,3.49,4.57,4.95,5.63,7.12,8.05,11.54,11.79,13.08,12.74,12.55,9.35,9.95,6.52,7.07,5.74,6.42,6.46,6.38,7.79,6.81,7.82,8.10,6.78,7.60,6.97,8.60,7.87,7.87,8.97,6.24,7.99,8.16,10.43,8.96,7.09,7.55,5.63,5.90,5.19,4.47,4.10,3.56,3.82,3.28,3.27,3.13,3.09,2.75,2.95,2.85,2.93,3.25,3.28,2.90,2.96,3.02,2.73,2.91,2.62,2.70,2.90,2.86,2.50,2.63,2.77,2.57,2.60,2.79,2.47,2.85,2.56,2.84,2.89,3.04,3.06,3.59,3.18,3.14,3.04,2.74,2.88,2.54,2.63,2.29,2.23,1.89,1.91,1.79,1.72,1.69,1.84,2.03,2.19,2.23,2.29,1.86,1.87,2.18,2.14,1.75,1.91,2.14,2.30,2.26,1.81,1.84,2.09,1.92,1.59,1.55,1.40,1.44,1.08,1.41,1.15,1.51,1.60,1.19,1.55,1.35,1.47,1.33,1.55,1.63,1.72,1.57,1.20,1.13,0.99,0.86,0.84,0.83,0.78,0.76,0.78,0.89,0.91,0.88,1.11,1.56,1.59,1.95,2.18,1.79,2.41,2.63,2.29,1.92,1.35,1.55,1.48,1.62,1.38,1.11,1.43,1.44,1.15,1.25,1.56,1.58,1.82,1.73,1.39,1.56,1.59,1.31,1.20,1.52,1.41,1.08,1.38,1.11,1.42,1.27,1.60,1.76,1.81,1.98,2.01,2.45,2.61,2.50,2.56,2.81,2.70,2.28,2.68,2.88,2.36,2.56,2.94,2.90,2.59,2.99,3.33,3.74,3.78,5.22,4.30,3.31,3.63,3.20,2.98,2.96,3.21,2.96,2.67,2.89,2.99,2.64,2.64,2.90,2.85,2.45,2.35,2.44,2.16,2.37,2.63,2.55,3.02,3.10,2.95,2.81,2.30,2.32,2.20,2.00,1.69,1.69,1.58,1.40,1.60,1.48,1.78,1.86,1.73,2.03,2.27,2.74,2.44,4.32,5.70,6.70,6.01,7.27,9.95,10.71,11.70,13.00,14.08,13.10,14.14,15.70,15.25,12.43,14.77,15.99,14.44,14.57,16.54,17.89,16.30,17.61,19.45,19.74,20.11,20.11,20.94,21.09,21.41,19.96,18.46,19.26,18.76,17.00,17.10,18.31,17.39,15.70,16.88,17.16,16.36,15.57,16.91,16.76,14.98,16.14,16.36,16.23,16.14,14.81,14.30,15.14,14.89,13.17,14.67,15.88,17.05,16.41,18.73,19.54,21.13,21.62,22.56,20.95,20.02,20.73,19.59,20.87,19.37,20.71,21.67,22.02,19.45,19.68,21.35,21.39,19.19,19.11,16.47,16.72,18.11,17.69,15.42,17.94,19.32,17.36,19.89,18.77,21.18,20.04,19.15,20.72,19.21,19.49,20.93,21.77,20.06,20.73,19.43,19.85,22.05,20.88,21.55,21.87,23.15,22.21,20.85,19.83,20.00,17.46,17.39,15.21,14.97,13.26,12.81,14.08,14.88,15.26,14.66,15.71,17.45,17.52,17.00,18.82,19.65,19.15,19.52,21.77,21.96,21.84,23.16,21.72,21.98,19.32,20.61,21.17,17.97,18.81,20.90,21.59,22.89,22.58,23.15,22.54,21.80,21.57,22.58,21.78,19.45,21.10,21.95,20.24,18.90,20.65,21.13,18.84,20.26,19.33,18.97,17.52,18.54,20.31,19.46,20.02,22.22,22.67,21.99,23.75],[24.00,23.89,24.61,25.22,24.05,23.57,26.03,26.02,25.02,25.13,26.42,26.69,27.47,27.87,28.77,28.82,28.19,27.23,26.38,27.46,26.53,27.15,26.69,26.32,25.87,26.33,27.07,27.71,27.58,28.01,27.94,27.44,26.95,26.78,26.42,25.19,25.48,26.47,26.66,27.03,27.91,28.22,28.30,28.15,28.29,28.64,28.41,28.09,27.37,28.36,28.30,27.73,27.36,27.05,25.73,25.76,24.23,23.64,22.79,23.24,23.66,24.84,25.95,25.15,26.04,26.24,26.72,26.93,27.56,26.88,26.51,25.93,25.83,25.76,24.43,24.31,22.60,22.92,22.66,23.59,23.61,24.63,23.70,25.31,25.22,25.80,26.72,26.45,27.63,27.37,26.70,26.88,26.23,27.07,26.52,26.01,26.09,25.07,24.63,24.51,23.39,25.29,25.49,25.60,26.42,25.80,26.05,27.70,26.76,26.78,26.97,27.34,27.48,27.73,27.91,27.93,27.79,27.91,27.79,27.38,27.60,27.42,26.80,26.23,26.53,25.45,25.61,23.68,25.11,24.19,24.62,25.76,25.66,25.63,26.04,24.52,24.89,24.33,24.76,24.32,24.10,23.96,23.17,23.22,22.60,22.28,22.13,22.42,21.78,21.09,19.48,18.42,17.20,16.62,15.43,13.36,11.17,9.96,8.78,6.48,4.38,3.01,2.74,2.44,2.32,2.51,2.83,2.80,2.98,3.27,3.15,3.10,2.89,2.48,2.70,2.40,2.13,2.13,2.36,2.23,2.02,2.21,2.42,2.13,2.13,2.26,2.44,2.33,2.74,1.65,1.36,1.46,1.74,2.09,1.85,1.66,1.47,1.55,1.63,1.75,1.76,1.97,2.25,2.39,2.69,2.63,2.46,2.52,2.91,2.97,2.64,2.95,3.18,3.22,3.01,2.87,2.49,2.69,2.58,2.40,2.54,2.81,2.69,2.88,2.77,2.65,2.62,2.75,2.70,2.94,3.01,3.36,3.30,3.02,2.97,3.24,2.98,3.39,3.09,3.43,3.60,3.42,3.46,2.93,3.03,2.63,2.60,2.62,2.64,2.36,2.48,2.36,2.44,2.51,2.40,2.59,2.29,2.78,2.85,3.32,3.90,4.22,6.08,6.62,8.50,11.10,12.15,15.09,17.67,19.55,20.28,20.91,20.55,21.58,19.65,18.55,15.65,13.81,11.44,9.11,6.85,5.49,4.36,3.48,3.05,2.57,2.19,2.34,2.06,2.14,2.20,2.08,2.29,2.24,2.39,2.54,2.82,3.03,3.23,3.52,3.25,3.30,3.51,4.01,4.42,4.53,4.46,5.07,5.34,6.10,6.62,7.33,7.11,7.09,7.89,7.23,7.98,8.09,8.43,8.08,8.52,9.08,9.89,10.12,9.47,9.05,8.58,8.95,8.19,7.91,7.83,6.81,7.25,6.73,6.30,6.26,5.41,5.78,5.13,5.65,6.18,6.20,6.86,6.79,7.45,7.18,7.87,8.27,8.19,9.20,8.47,9.63,9.25,8.50,8.82,8.88,7.84,7.66,7.38,6.66,6.82,6.15,5.90,6.34,5.35,6.17,7.60,7.27,7.95,8.87,9.00,10.21,9.48,8.20,8.59,7.19,7.66,6.89,6.78,7.41,6.81,7.64,6.92,7.37,6.66,7.47,6.94,7.29,7.23,7.41,7.06,6.37,6.05,5.31,4.72,4.18,4.27,3.76,3.69,3.44,3.19,3.52,3.21,3.23,3.58,3.80,4.40,4.95,5.79,6.57,8.11,9.08,9.74,11.54,12.04,10.53,11.61,9.78,10.21,9.51,8.17,8.69,10.21,9.10,10.40,8.78,10.90,12.60,10.63,9.19,8.03,8.18,11.27,10.65,10.31,11.45,11.68,10.43,9.85,10.96,10.03,10.84,10.53,8.94,8.88,7.06,7.27,5.73,5.48,4.41,4.27,3.69,4.71,5.34,5.89,7.50,8.53,11.86,12.07,13.58,12.96,12.70,9.72,10.28,6.92,7.51,6.13,6.68,6.83,6.67,8.12,7.19,8.23,8.46,7.22,8.08,7.24,8.65,8.05,8.28,9.27,6.66,8.30,8.32,10.81,9.33,7.45,7.77,5.80,6.14,5.44,4.67,4.18,3.73,3.90,3.41,3.33,3.23,3.16,2.85,3.08,2.95,3.08,3.37,3.39,3.01,3.09,3.16,2.82,3.05,2.77,2.80,2.98,2.96,2.55,2.74,2.86,2.56,2.65,2.84,2.51,2.90,2.67,2.93,3.02,3.17,3.18,3.64,3.26,3.25,3.11,2.82,2.94,2.64,2.66,2.36,2.32,1.98,2.01,1.84,1.83,1.77,1.96,2.10,2.24,2.29,2.39,2.01,1.98,2.28,2.27,1.93,2.04,2.24,2.33,2.39,1.94,1.94,2.18,2.05,1.65,1.65,1.45,1.54,1.21,1.50,1.34,1.61,1.69,1.33,1.59,1.45,1.54,1.36,1.59,1.64,1.75,1.64,1.21,1.23,1.10,1.03,0.90,0.88,0.87,0.78,0.77,0.78,0.90,0.86,0.95,1.41,1.40,1.82,2.12,1.76,2.34,2.47,2.26,1.85,1.24,1.43,1.45,1.51,1.22,1.07,1.48,1.37,1.05,1.26,1.60,1.51,1.82,1.68,1.33,1.57,1.63,1.27,1.28,1.58,1.50,1.17,1.46,1.24,1.48,1.38,1.68,1.90,1.89,2.07,2.10,2.60,2.69,2.63,2.71,2.86,2.76,2.47,2.83,2.94,2.52,2.79,2.99,2.98,2.74,3.06,3.47,3.82,3.88,5.27,4.37,3.37,3.65,3.24,3.08,2.98,3.26,3.05,2.71,2.88,3.07,2.73,2.67,3.04,2.92,2.50,2.36,2.47,2.22,2.43,2.68,2.61,3.10,3.16,3.08,2.85,2.31,2.39,2.26,2.06,1.82,1.78,1.69,1.48,1.63,1.53,1.88,2.02,1.84,2.17,2.41,2.87,2.56,4.52,5.81,6.78,6.05,7.37,10.10,11.14,12.04,13.40,14.67,13.74,14.54,16.26,15.66,12.88,15.31,16.44,14.82,14.99,17.03,18.24,16.72,17.92,19.60,19.86,20.25,20.16,20.91,21.10,21.72,20.13,18.73,19.69,19.20,17.74,17.84,18.99,18.05,16.62,17.56,17.92,17.18,16.32,17.48,17.43,15.88,16.64,16.97,17.00,16.82,15.59,14.69,15.66,15.76,13.86,15.61,16.52,17.75,17.43,19.39,20.13,21.39,21.92,22.87,21.41,20.49,20.82,19.96,21.11,19.96,20.76,22.08,22.15,19.71,19.82,21.52,21.50,19.52,19.31,16.88,16.98,18.52,18.04,16.02,18.54,19.86,18.02,20.25,19.30,21.42,20.73,19.66,21.10,19.55,19.68,21.17,21.87,20.19,20.76,19.72,20.15,22.25,21.23,21.98,22.03,23.26,22.31,21.18,20.33,20.38,18.23,18.12,15.75,15.45,13.83,13.30,14.48,15.36,15.70,15.28,16.34,17.78,17.98,17.77,19.03,19.77,19.66,19.93,21.82,22.08,22.06,23.65,21.99,22.25,19.88,20.94,21.57,18.87,19.60,21.29,22.08,23.10,22.74,23.43,22.70,21.98,22.01,22.87,22.10,20.25,21.51,22.19,20.68,19.46,20.95,21.50,19.61,20.55,19.76,19.28,18.04,19.09,20.57,19.61,20.26,22.38,22.58,21.98,23.84],[24.09,24.07,24.86,25.51,24.26,23.95,26.30,26.28,25.38,25.27,26.52,27.02,27.77,28.23,28.96,28.87,28.51,27.54,26.78,27.71,26.72,27.47,26.96,26.62,26.19,26.58,27.40,28.13,27.90,28.46,28.24,27.75,27.23,27.05,26.83,25.46,25.78,26.83,26.72,27.30,28.07,28.48,28.53,28.45,28.49,28.93,28.61,28.30,27.63,28.64,28.59,28.01,27.66,27.38,25.91,26.05,24.36,23.94,22.98,23.28,23.80,25.01,26.14,25.43,26.28,26.42,27.02,27.20,27.85,27.18,26.68,26.17,25.89,26.04,24.48,24.44,22.85,22.91,22.87,23.68,23.83,24.77,23.97,25.51,25.39,26.08,26.99,26.52,27.78,27.59,26.94,27.07,26.39,27.42,26.72,26.19,26.52,25.11,24.80,24.51,23.66,25.45,25.61,25.86,26.79,25.90,26.30,27.92,26.90,27.04,27.28,27.58,27.81,28.04,28.39,28.31,28.02,28.20,28.21,27.77,27.91,27.67,27.05,26.33,26.59,25.36,25.76,24.13,25.44,24.36,24.80,26.01,25.98,26.01,26.26,24.69,25.01,24.81,24.88,24.55,24.32,24.28,23.24,23.14,22.61,22.31,22.05,22.21,21.92,21.13,19.62,18.36,17.25,16.61,15.28,13.26,11.07,10.03,9.04,6.75,4.72,3.40,3.19,2.78,2.71,3.03,3.36,3.34,3.61,3.92,3.81,3.64,3.37,2.91,3.07,2.69,2.40,2.43,2.74,2.64,2.34,2.55,2.89,2.53,2.49,2.64,2.76,2.69,2.90,1.90,1.54,1.67,2.03,2.58,2.13,1.98,1.75,1.86,1.95,2.11,2.15,2.46,2.73,2.90,3.31,3.09,2.97,3.10,3.53,3.60,3.25,3.66,4.00,3.95,3.63,3.57,3.06,3.21,3.11,2.76,2.92,3.36,3.26,3.54,3.46,3.25,3.27,3.44,3.36,3.67,3.82,4.21,4.12,3.81,3.71,4.05,3.64,4.11,3.69,4.10,4.35,4.15,4.22,3.61,3.85,3.26,3.25,3.22,3.27,2.90,3.04,2.95,3.03,3.06,2.89,3.15,2.75,3.28,3.18,3.69,4.26,4.49,6.42,6.95,8.95,11.34,12.45,15.32,17.85,19.08,20.19,20.32,20.49,20.96,19.38,17.99,15.33,13.80,11.66,9.52,7.21,5.92,4.73,3.93,3.43,3.01,2.70,2.93,2.56,2.66,2.62,2.57,2.77,2.70,2.85,3.15,3.56,3.85,4.09,4.37,4.10,4.15,4.46,4.91,5.33,5.35,5.21,5.82,6.02,6.80,7.40,8.07,7.81,7.80,8.66,8.04,8.96,8.94,9.55,9.24,9.74,10.33,11.24,11.42,10.67,10.29,9.77,9.98,9.13,8.67,8.51,7.48,7.74,7.41,6.87,6.88,6.06,6.48,5.89,6.57,7.03,7.07,7.84,7.83,8.43,8.07,9.03,9.41,9.32,10.47,9.54,10.94,10.32,9.50,9.90,9.98,8.78,8.59,8.41,7.53,7.86,6.87,6.64,6.99,6.02,6.76,8.01,7.91,8.68,9.63,9.88,10.95,10.43,9.12,9.42,7.96,8.38,7.56,7.58,8.10,7.64,8.38,7.61,8.41,7.42,8.49,7.87,8.19,8.05,8.27,7.77,7.09,6.74,6.08,5.44,5.05,5.06,4.65,4.43,4.29,3.97,4.22,3.93,4.02,4.45,4.73,5.33,5.77,6.89,7.44,9.06,10.07,10.62,12.23,12.88,11.62,12.69,10.79,11.26,10.47,8.99,9.38,10.90,9.68,11.09,9.51,11.47,12.89,11.12,9.63,8.53,8.84,11.92,11.36,11.16,12.24,12.59,11.53,11.03,12.14,11.09,11.96,11.50,10.04,10.13,8.15,8.31,6.69,6.46,5.34,5.09,4.59,5.50,5.95,6.48,8.03,9.28,12.20,12.54,13.98,13.43,12.98,10.18,10.71,7.51,8.18,6.83,7.52,7.83,7.80,9.29,8.27,9.62,9.77,8.29,9.15,8.17,9.74,9.01,9.25,9.95,7.34,8.96,9.00,11.16,10.17,8.27,8.58,6.52,7.09,6.35,5.56,5.06,4.67,4.78,4.23,4.19,4.07,3.82,3.55,3.86,3.67,3.85,4.14,4.13,3.74,3.81,3.86,3.46,3.61,3.29,3.37,3.61,3.59,3.15,3.45,3.54,3.21,3.30,3.56,3.06,3.64,3.14,3.41,3.62,3.65,3.60,4.14,3.92,3.81,3.78,3.37,3.63,3.22,3.34,2.91,2.83,2.51,2.49,2.24,2.26,2.24,2.47,2.63,2.76,2.79,2.90,2.45,2.41,2.73,2.63,2.17,2.33,2.57,2.66,2.66,2.18,2.15,2.42,2.29,1.80,1.85,1.53,1.83,1.34,1.83,1.59,2.05,2.07,1.57,1.99,1.71,1.87,1.56,1.85,1.91,1.99,1.96,1.45,1.45,1.28,1.21,1.05,0.96,0.98,0.88,0.78,0.77,0.83,0.93,1.09,1.54,1.64,1.95,2.34,1.94,2.66,2.55,2.58,2.17,1.44,1.76,1.66,1.86,1.55,1.29,1.70,1.72,1.32,1.47,1.90,1.79,2.13,1.98,1.55,1.83,1.83,1.39,1.42,1.79,1.59,1.31,1.76,1.48,1.90,1.70,2.17,2.32,2.24,2.56,2.57,3.01,3.09,3.02,3.06,3.22,3.16,2.83,3.04,3.23,2.81,3.02,3.29,3.29,3.01,3.24,3.66,4.07,4.10,5.55,4.73,3.69,4.03,3.61,3.53,3.37,3.68,3.50,3.10,3.30,3.52,3.19,3.09,3.51,3.46,3.00,2.91,2.99,2.72,2.97,3.29,3.25,3.76,3.87,3.68,3.44,2.85,2.93,2.76,2.51,2.32,2.27,2.05,1.83,2.02,1.80,2.27,2.29,2.14,2.48,2.76,3.06,2.89,4.70,5.92,6.99,6.18,7.36,9.92,10.93,11.72,13.23,14.56,13.65,14.59,16.14,15.60,12.92,15.24,16.53,14.78,14.88,16.93,18.01,16.57,17.98,19.69,19.66,20.03,20.21,20.98,21.22,21.82,20.10,18.72,19.92,19.40,17.71,17.94,19.19,17.96,16.34,17.60,18.22,17.46,16.29,17.67,17.51,15.75,16.87,17.03,17.17,16.75,15.51,14.78,15.76,15.58,13.74,15.50,16.48,17.74,17.36,19.38,19.86,21.28,21.60,22.61,21.09,20.21,20.69,19.83,20.86,19.81,20.60,21.80,21.87,19.68,19.58,21.57,21.32,19.28,19.31,16.82,17.06,18.36,17.89,15.94,18.35,19.86,18.18,20.26,19.35,21.54,20.68,19.72,21.19,19.52,19.91,21.39,22.14,20.57,21.30,19.82,20.34,22.52,21.40,21.88,22.24,23.39,22.45,21.32,20.31,20.29,18.02,18.12,15.85,15.60,13.83,13.15,14.50,15.34,15.68,15.24,16.28,17.84,17.89,17.80,19.02,19.86,19.56,19.86,21.73,21.90,21.97,23.37,21.98,22.22,19.93,20.97,21.50,18.84,19.71,21.36,21.86,23.27,22.96,23.29,22.98,22.19,21.92,22.98,22.37,20.30,21.56,22.44,21.00,19.63,21.14,21.76,19.66,20.79,19.93,19.54,18.10,19.26,20.83,19.82,20.32,22.37,22.57,21.92,24.03],[24.44,24.35,25.13,25.76,24.56,24.49,26.46,26.46,25.55,25.60,26.59,27.18,27.79,28.24,28.78,28.93,28.42,27.71,26.90,27.78,26.86,27.41,27.08,26.74,26.35,26.86,27.42,27.98,27.84,28.23,28.06,27.78,27.32,27.17,26.74,25.77,25.91,26.83,26.74,27.28,28.04,28.53,28.53,28.43,28.53,28.74,28.59,28.21,27.65,28.51,28.45,28.02,27.64,27.40,26.17,26.18,24.67,24.25,23.38,23.68,24.24,25.27,26.31,25.62,26.38,26.51,27.02,27.20,27.75,27.25,26.69,26.28,26.16,26.12,24.89,24.73,23.36,23.50,23.34,24.12,24.21,25.21,24.31,25.71,25.57,26.17,26.99,26.62,27.73,27.44,26.91,27.05,26.53,27.21,26.70,26.22,26.42,25.39,25.11,24.87,24.09,25.73,25.85,25.99,26.87,26.22,26.32,27.86,26.95,27.06,27.24,27.51,27.80,27.93,28.27,28.25,27.81,28.13,28.12,27.73,27.99,27.56,27.05,26.37,26.70,25.59,26.02,24.60,25.58,24.80,25.13,26.20,26.11,25.98,26.38,25.16,25.36,25.10,25.25,24.97,24.48,24.49,23.80,23.63,23.15,22.71,22.54,22.74,22.31,21.61,20.08,18.91,17.73,16.92,15.94,13.57,11.82,10.17,9.07,6.92,4.72,3.42,3.22,2.75,2.75,3.04,3.41,3.32,3.64,3.99,3.82,3.67,3.34,2.90,3.10,2.75,2.29,2.43,2.73,2.50,2.29,2.59,2.84,2.49,2.55,2.68,2.83,2.64,2.99,1.91,1.63,1.78,2.11,2.76,2.35,2.17,1.84,1.91,1.95,2.10,2.11,2.52,2.70,2.87,3.31,3.14,2.93,3.05,3.52,3.61,3.22,3.63,3.92,3.90,3.65,3.54,3.05,3.23,3.17,2.80,2.98,3.45,3.37,3.61,3.52,3.38,3.40,3.55,3.49,3.76,3.87,4.33,4.20,3.81,3.77,4.11,3.79,4.29,3.95,4.38,4.59,4.36,4.35,3.71,3.82,3.35,3.30,3.35,3.38,3.02,3.15,2.99,3.05,3.16,2.95,3.18,2.75,3.29,3.23,3.67,4.41,4.59,6.55,7.06,8.99,11.60,12.95,15.41,18.09,19.22,20.25,20.25,20.27,20.92,19.06,17.68,15.10,13.90,11.70,9.57,7.38,6.15,4.85,4.07,3.48,3.05,2.76,2.98,2.54,2.74,2.67,2.60,2.86,2.74,2.92,3.20,3.53,3.83,4.09,4.48,4.02,4.09,4.40,4.92,5.34,5.39,5.29,5.96,6.20,7.04,7.66,8.44,8.07,8.22,9.08,8.48,9.40,9.37,9.98,9.66,10.10,10.93,11.62,11.87,11.12,10.60,10.28,10.35,9.55,9.13,8.87,7.85,8.01,7.64,7.07,7.13,6.22,6.59,6.02,6.67,7.33,7.21,8.08,8.14,8.72,8.43,9.39,9.67,9.84,10.79,10.09,11.27,10.72,9.90,10.34,10.33,9.39,8.91,8.84,7.84,8.25,7.18,6.91,7.23,6.15,6.98,8.22,8.18,9.06,9.91,10.27,11.30,10.85,9.68,9.82,8.42,8.76,7.86,7.80,8.52,7.97,8.81,8.12,8.78,7.73,8.85,8.13,8.58,8.29,8.59,8.18,7.32,6.98,6.25,5.49,5.12,5.06,4.66,4.44,4.32,4.00,4.29,4.05,4.09,4.55,4.88,5.48,5.99,7.11,7.78,9.31,10.39,10.67,12.38,13.04,11.76,12.92,11.20,11.55,10.72,9.31,9.64,11.10,9.84,11.32,9.87,11.47,13.31,11.47,9.96,8.69,8.98,12.09,11.52,11.29,12.30,12.62,11.83,11.22,12.15,11.43,12.19,11.74,10.36,10.51,8.58,8.71,7.01,6.72,5.50,5.22,4.73,5.74,6.12,6.64,8.19,9.25,12.27,12.88,14.10,13.38,13.34,10.27,10.86,7.62,8.26,7.17,7.92,8.27,8.20,9.69,8.59,9.98,10.11,8.80,9.51,8.63,10.21,9.46,9.48,10.04,7.64,9.04,9.20,11.36,10.17,8.54,8.76,6.78,7.35,6.60,5.65,5.27,4.78,5.01,4.35,4.31,4.21,4.03,3.71,3.94,3.84,3.95,4.28,4.22,3.85,3.83,3.92,3.57,3.72,3.31,3.41,3.71,3.64,3.16,3.45,3.52,3.19,3.32,3.57,3.15,3.65,3.28,3.62,3.79,3.86,3.84,4.52,4.15,4.07,3.95,3.43,3.58,3.21,3.32,2.89,2.83,2.50,2.48,2.31,2.23,2.26,2.47,2.66,2.83,2.88,2.89,2.41,2.45,2.73,2.61,2.18,2.36,2.57,2.65,2.60,2.14,2.09,2.29,2.10,1.73,1.79,1.46,1.81,1.30,1.76,1.63,2.12,2.07,1.78,2.17,1.86,2.09,1.79,2.08,2.14,2.27,2.06,1.63,1.61,1.43,1.35,1.24,1.12,0.97,0.95,0.91,0.80,0.76,0.83,1.10,1.66,1.77,1.98,2.45,2.04,2.69,2.80,2.72,2.19,1.63,1.97,1.89,2.09,1.74,1.45,1.82,1.80,1.40,1.52,1.87,1.78,2.14,1.96,1.54,1.81,1.78,1.23,1.40,1.72,1.53,1.22,1.77,1.53,1.86,1.81,2.27,2.42,2.43,2.69,2.76,3.27,3.40,3.22,3.28,3.50,3.35,2.98,3.38,3.56,3.03,3.34,3.61,3.55,3.20,3.58,4.03,4.37,4.38,5.89,5.08,3.94,4.30,3.97,3.80,3.57,3.98,3.80,3.30,3.54,3.83,3.47,3.30,3.67,3.66,3.17,3.11,3.18,2.86,3.21,3.51,3.43,3.93,4.01,3.84,3.62,3.00,3.03,2.90,2.66,2.32,2.29,2.10,1.86,2.02,1.80,2.25,2.22,2.04,2.46,2.66,2.98,2.83,4.53,5.88,7.18,6.18,7.48,10.12,11.04,11.95,13.52,14.58,14.08,14.71,16.47,15.81,13.10,15.68,16.89,15.12,15.38,17.43,18.60,17.10,18.47,20.25,20.27,20.66,20.70,21.40,21.71,22.05,20.60,19.30,20.26,19.82,18.18,18.35,19.53,18.58,16.86,18.15,18.49,17.86,16.89,18.02,17.86,16.09,17.03,17.58,17.45,17.36,16.12,15.15,16.10,16.05,14.10,16.05,17.22,18.33,17.81,19.82,20.43,21.70,22.08,22.89,21.56,20.55,21.25,20.34,21.33,20.15,21.10,22.22,22.44,20.26,20.11,22.03,21.83,19.68,19.63,17.08,17.41,18.81,18.35,15.97,18.58,20.26,18.42,20.74,19.85,22.13,21.23,20.19,21.36,20.31,20.28,22.01,22.46,20.86,21.75,20.62,20.82,22.74,21.84,22.33,22.67,23.79,22.90,21.69,20.80,20.81,18.64,18.55,16.29,15.88,14.05,13.65,15.10,15.84,16.11,15.71,16.93,18.19,18.49,18.24,19.63,20.40,20.06,20.51,22.22,22.51,22.44,23.66,22.40,22.59,20.30,21.57,21.89,19.06,20.11,21.97,22.42,23.58,23.36,23.82,23.47,22.65,22.37,23.46,22.71,20.44,22.06,22.66,21.19,20.01,21.58,21.80,19.94,20.94,20.38,19.75,18.50,19.59,21.09,20.25,20.81,22.72,23.03,22.34,24.13],[24.58,24.55,25.39,25.98,24.85,24.60,26.65,26.54,25.91,25.88,26.98,27.18,27.83,28.28,28.93,29.00,28.40,27.70,27.05,27.86,27.04,27.53,27.16,26.81,26.45,26.82,27.38,28.00,27.80,28.39,28.15,27.76,27.18,27.21,26.80,25.91,26.30,26.94,27.10,27.44,28.14,28.47,28.61,28.46,28.60,28.90,28.65,28.37,27.79,28.62,28.60,28.13,27.82,27.53,26.42,26.43,24.94,24.56,23.71,23.80,24.38,25.43,26.42,25.78,26.43,26.77,27.20,27.30,27.84,27.30,26.92,26.35,26.28,26.13,25.07,24.94,23.49,23.54,23.43,24.18,24.37,25.31,24.50,25.89,25.83,26.23,27.15,26.79,27.91,27.61,27.13,27.12,26.69,27.39,26.85,26.41,26.57,25.54,25.29,24.92,24.33,25.85,26.00,26.12,26.89,26.41,26.59,27.93,27.08,27.15,27.35,27.60,27.74,27.99,28.50,28.42,28.16,28.28,28.16,27.67,27.93,27.69,27.23,26.70,26.90,26.09,26.30,24.79,25.58,24.89,25.17,26.20,26.15,26.02,26.38,25.21,25.49,25.33,25.58,24.98,24.85,24.79,23.86,23.75,23.38,23.05,22.82,23.09,22.85,22.04,20.44,19.05,17.93,17.17,15.96,13.68,11.87,10.35,9.21,6.87,4.80,3.57,3.39,3.00,2.98,3.19,3.67,3.52,3.82,4.23,4.05,4.03,3.54,3.04,3.21,2.84,2.57,2.46,2.86,2.70,2.45,2.65,2.93,2.63,2.52,2.75,2.88,2.78,3.05,1.96,1.70,1.88,2.25,2.81,2.50,2.36,2.03,2.16,2.13,2.31,2.32,2.67,2.92,3.10,3.57,3.27,3.09,3.27,3.80,3.94,3.56,4.01,4.34,4.28,4.03,3.88,3.35,3.52,3.43,3.00,3.19,3.71,3.61,3.89,3.86,3.74,3.78,3.92,4.00,4.19,4.43,4.83,4.73,4.36,4.36,4.68,4.30,4.85,4.41,4.83,5.04,4.80,4.86,4.21,4.39,3.90,3.84,3.85,3.86,3.45,3.46,3.29,3.32,3.43,3.14,3.40,2.91,3.56,3.40,3.83,4.63,4.68,6.56,7.03,8.95,11.61,12.74,15.45,18.05,19.78,20.44,20.88,20.91,21.48,19.84,18.51,15.65,14.04,11.82,9.53,7.45,6.26,5.01,4.19,3.61,3.17,2.85,3.11,2.72,2.91,2.90,2.88,3.10,3.08,3.28,3.56,3.96,4.39,4.62,4.95,4.60,4.64,4.86,5.36,5.65,5.75,5.60,6.36,6.45,7.31,7.96,8.63,8.24,8.43,9.30,8.62,9.45,9.43,9.96,9.71,10.04,10.85,11.77,12.08,11.09,10.70,10.18,10.44,9.64,9.21,9.13,7.99,8.42,7.87,7.39,7.28,6.55,6.89,6.36,7.00,7.48,7.62,8.15,8.24,8.96,8.66,9.52,9.88,9.77,11.00,10.10,11.42,11.01,10.13,10.51,10.63,9.63,9.27,8.90,8.05,8.26,7.31,7.04,7.32,6.34,7.14,8.61,8.12,9.08,10.05,10.30,11.49,10.92,9.66,9.87,8.31,8.83,8.14,7.81,8.51,7.93,8.85,8.21,8.81,7.90,8.92,8.42,8.77,8.64,8.93,8.34,7.68,7.38,6.76,5.89,5.41,5.32,5.06,4.81,4.75,4.43,4.67,4.45,4.57,4.98,5.26,5.97,6.25,7.44,7.91,9.49,10.50,11.00,12.92,13.48,12.03,13.37,11.50,11.60,11.03,9.51,9.73,11.50,10.20,11.79,10.01,11.96,13.54,11.54,10.09,8.90,9.08,12.43,11.83,11.51,12.90,13.31,12.24,11.67,12.69,11.62,12.62,12.05,10.62,10.59,8.83,8.82,7.30,6.88,5.90,5.49,5.06,6.12,6.19,6.85,8.18,9.28,12.57,13.21,14.78,13.89,13.59,10.26,11.17,7.81,8.39,7.29,8.17,8.31,8.45,9.91,8.94,10.40,10.51,9.11,9.89,8.94,10.59,9.25,9.59,10.28,7.73,9.17,9.47,11.78,10.51,8.78,9.07,7.02,7.67,6.99,6.04,5.67,5.15,5.46,4.85,4.78,4.72,4.60,4.17,4.42,4.26,4.30,4.70,4.63,4.18,4.19,4.24,3.90,4.03,3.54,3.69,4.03,3.98,3.48,3.75,3.92,3.57,3.76,4.04,3.49,4.20,3.59,3.99,4.00,4.17,4.17,4.76,4.50,4.37,4.35,3.73,4.12,3.45,3.72,3.11,3.11,2.78,2.70,2.52,2.42,2.44,2.62,2.83,2.91,3.02,3.01,2.58,2.51,2.84,2.75,2.29,2.44,2.69,2.82,2.76,2.25,2.21,2.51,2.32,1.86,1.89,1.60,1.85,1.40,1.88,1.75,2.17,2.25,1.83,2.35,2.06,2.26,1.94,2.28,2.35,2.47,2.30,1.70,1.76,1.58,1.50,1.32,1.28,1.16,1.04,1.02,0.94,0.83,0.77,0.89,1.41,1.64,2.06,2.43,2.06,2.74,2.80,2.94,2.28,1.65,2.03,1.97,2.11,1.71,1.50,1.85,1.78,1.28,1.46,1.83,1.69,2.03,1.87,1.43,1.77,1.79,1.24,1.32,1.82,1.63,1.35,1.87,1.64,2.00,1.93,2.48,2.66,2.65,2.97,2.99,3.56,3.67,3.42,3.61,3.78,3.60,3.24,3.63,3.85,3.33,3.50,3.91,3.84,3.50,3.80,4.39,4.74,4.58,6.00,5.29,4.20,4.62,4.33,4.06,4.00,4.40,4.28,3.69,3.93,4.28,3.86,3.67,3.94,4.17,3.58,3.47,3.53,3.16,3.49,3.92,3.75,4.38,4.41,4.11,3.89,3.19,3.19,3.09,2.88,2.50,2.41,2.17,2.03,2.09,1.95,2.44,2.46,2.17,2.65,2.91,3.21,3.07,4.67,6.09,7.16,6.27,7.66,10.39,11.50,12.31,13.69,14.80,14.16,14.82,16.48,15.89,13.20,15.78,16.80,15.12,15.54,17.44,18.47,17.11,18.16,19.88,20.05,20.51,20.23,21.08,21.40,21.80,20.22,19.20,20.04,19.66,18.06,18.09,19.23,18.45,16.95,17.92,18.45,17.70,16.78,17.88,17.79,16.15,17.11,17.36,17.40,17.18,16.05,15.15,16.01,16.08,14.30,16.28,17.14,18.20,17.87,19.73,20.26,21.50,22.00,22.88,21.39,20.57,21.07,20.05,21.28,19.99,21.06,22.09,22.25,19.86,20.04,21.78,21.52,19.61,19.52,17.27,17.45,18.93,18.39,16.20,18.63,20.08,18.32,20.70,19.69,21.78,20.99,20.12,21.38,20.23,20.50,21.85,22.62,20.99,21.55,20.41,20.75,22.79,21.82,22.28,22.62,23.81,22.75,21.58,20.65,20.76,18.42,18.44,16.19,15.90,14.18,13.72,15.16,15.83,16.22,15.94,16.89,18.16,18.14,18.12,19.25,20.01,19.75,20.20,21.82,22.31,22.27,23.58,22.15,22.41,19.94,21.25,21.54,19.08,19.94,21.76,22.22,23.47,23.17,23.79,23.21,22.41,22.21,23.21,22.49,20.51,21.82,22.55,21.09,19.84,21.34,21.76,19.80,20.81,20.10,19.65,18.39,19.34,20.92,20.13,20.58,22.66,23.01,22.34,24.09],[24.97,24.90,25.50,26.07,25.07,24.76,26.55,26.62,25.91,25.76,26.92,27.24,27.96,28.35,29.07,29.12,28.62,27.84,27.08,27.94,26.97,27.63,27.19,26.93,26.51,26.92,27.64,28.26,27.99,28.70,28.46,28.03,27.43,27.23,27.02,26.04,26.18,26.96,26.98,27.48,28.19,28.62,28.79,28.67,28.73,29.15,28.82,28.50,27.87,28.83,28.81,28.30,27.85,27.56,26.49,26.46,25.11,24.69,24.05,24.15,24.75,25.62,26.58,25.96,26.64,26.89,27.42,27.57,28.10,27.47,27.15,26.46,26.40,26.31,25.21,25.31,24.04,23.87,23.82,24.49,24.67,25.50,24.88,25.95,25.89,26.35,27.38,26.91,28.13,27.82,27.33,27.44,26.86,27.62,27.01,26.56,26.77,25.66,25.53,25.21,24.61,26.03,26.25,26.40,27.04,26.42,26.70,28.05,27.18,27.36,27.58,27.80,28.04,28.28,28.80,28.69,28.38,28.56,28.43,27.95,28.15,27.91,27.37,26.71,26.95,25.98,26.22,24.86,25.79,25.12,25.36,26.41,26.37,26.29,26.57,25.45,25.68,25.46,25.64,25.36,25.05,25.02,24.18,24.15,23.79,23.43,23.25,23.34,22.82,22.26,20.77,19.67,18.53,17.67,16.98,14.38,12.75,11.00,9.76,7.95,6.09,5.09,5.10,4.52,4.32,4.93,5.48,5.63,5.94,6.45,6.14,6.17,5.58,4.76,4.88,4.22,3.64,3.49,4.32,4.13,3.39,3.83,4.50,3.86,3.60,3.65,3.95,3.45,3.55,2.44,2.10,2.46,3.03,3.71,3.47,3.12,2.79,2.69,2.71,2.95,3.06,3.66,4.32,4.53,5.20,4.98,4.66,5.06,5.69,6.05,5.35,5.73,6.12,6.37,5.97,5.61,4.85,5.16,4.82,4.39,4.57,5.31,4.93,5.15,5.05,4.74,4.68,4.91,4.85,5.33,5.52,6.18,6.13,5.51,5.45,6.02,5.61,6.20,5.82,6.28,6.65,6.34,6.35,5.52,5.72,4.92,4.82,4.68,4.77,4.28,4.50,4.12,4.41,4.42,4.23,4.73,4.20,5.14,5.02,5.32,6.30,6.00,7.87,8.37,10.14,12.92,13.96,16.43,18.78,20.45,21.02,21.41,21.29,22.09,20.31,19.19,16.32,14.82,12.59,10.71,8.81,7.81,6.67,5.83,5.35,4.71,4.21,4.21,3.75,3.72,4.01,3.63,4.19,3.88,4.39,4.77,5.34,5.60,6.04,6.58,6.20,6.17,6.79,7.38,7.86,7.93,7.76,8.69,8.70,9.70,10.55,11.48,11.04,11.19,12.19,11.31,12.26,11.90,12.80,12.68,12.98,13.95,15.05,15.20,14.04,13.63,12.99,13.11,12.48,11.76,11.91,10.53,10.90,10.28,9.42,9.66,8.70,9.25,8.62,9.44,9.78,9.84,10.52,10.73,11.49,11.27,12.34,12.68,12.63,14.01,12.87,14.53,14.13,12.88,13.58,13.54,12.45,12.00,11.64,10.68,10.86,9.66,9.08,9.72,8.60,9.30,10.51,10.52,11.58,12.29,12.78,13.49,13.40,12.15,12.01,10.80,10.91,10.14,9.74,10.76,10.15,11.16,10.76,11.68,10.40,11.77,11.06,11.47,11.21,11.78,11.08,10.20,9.80,8.88,7.92,7.56,7.33,6.84,6.63,6.36,5.90,6.32,5.87,5.83,6.57,6.75,7.62,8.33,9.73,10.01,11.60,12.26,12.79,14.94,15.79,13.77,15.29,13.64,13.26,13.06,11.29,11.14,13.16,11.91,13.27,11.32,13.53,14.66,12.73,11.17,10.14,10.43,14.11,13.23,13.38,15.07,15.66,14.67,14.21,15.23,13.56,15.09,14.16,13.06,12.72,11.10,11.00,9.41,8.90,7.60,7.48,6.73,7.74,7.73,8.24,9.23,10.72,14.05,14.70,16.48,15.15,14.56,11.51,12.24,8.97,9.80,9.13,10.31,10.36,10.76,12.26,11.53,13.29,13.21,11.75,12.48,11.14,12.57,10.52,11.18,11.77,9.46,10.38,10.73,13.17,12.19,10.41,11.01,8.78,10.02,9.02,7.90,7.42,6.69,7.01,6.14,6.08,5.87,5.65,4.95,5.47,5.17,5.39,6.05,6.09,5.44,5.57,5.74,5.34,5.67,5.24,5.41,5.72,5.58,4.87,5.16,5.61,5.22,5.01,5.38,4.72,5.55,4.88,5.46,5.57,5.73,5.72,6.24,6.10,5.98,5.85,5.21,5.56,5.07,5.20,4.51,4.34,3.58,3.55,3.14,3.11,3.05,3.55,3.73,4.09,4.47,4.60,3.83,3.75,4.40,4.27,3.40,3.85,4.34,4.26,4.37,3.49,3.46,3.69,3.40,2.62,2.86,2.46,3.00,2.21,2.97,2.72,3.29,3.43,2.87,3.37,3.03,3.15,2.95,3.48,3.62,3.97,3.65,2.66,3.00,2.89,2.39,2.19,2.24,2.12,1.53,1.50,1.55,1.45,0.93,0.76,1.05,1.60,2.15,2.87,2.41,3.59,3.64,3.99,3.13,2.46,2.78,2.77,3.05,2.27,2.22,2.71,2.65,1.76,1.93,2.67,2.41,3.02,2.54,1.78,2.54,2.59,1.64,1.72,2.45,2.38,1.78,2.85,2.30,2.89,2.62,3.22,3.36,3.22,3.64,3.75,4.39,4.63,4.28,4.36,4.77,4.61,4.12,4.47,4.94,4.66,4.44,5.06,5.35,4.83,5.10,5.93,6.20,5.67,7.13,6.73,5.33,5.97,5.72,5.44,5.03,5.56,5.57,4.63,4.88,5.39,4.90,4.58,5.01,5.14,4.28,4.19,4.24,3.82,4.48,4.94,4.69,5.54,5.67,5.30,5.09,4.07,4.29,3.96,3.74,3.41,3.24,2.97,2.57,2.89,2.41,3.27,3.49,3.07,3.78,4.04,4.25,4.28,5.72,6.79,7.69,7.21,8.53,10.96,11.98,13.07,14.84,15.99,15.80,16.23,18.23,17.12,14.62,17.84,18.38,16.39,17.45,18.90,19.49,18.05,19.29,20.73,20.82,21.12,21.18,22.02,22.26,23.10,21.39,20.42,21.35,21.01,19.61,19.88,20.82,20.07,18.89,19.91,20.35,19.65,18.78,19.93,19.91,18.29,19.08,19.31,19.17,18.97,18.16,16.87,17.44,18.03,16.14,18.17,18.90,19.92,19.50,20.99,21.31,22.53,22.73,23.39,21.95,21.14,21.77,20.99,22.05,20.99,21.98,22.81,22.85,20.94,20.69,22.16,22.07,20.28,19.95,17.80,18.45,19.63,19.31,17.09,19.47,21.02,19.73,21.71,21.31,23.00,22.53,21.68,22.81,21.78,21.81,23.18,23.95,22.45,23.18,21.63,21.99,23.83,23.23,23.49,23.92,24.78,23.65,22.84,21.89,21.74,19.89,19.67,17.69,17.47,15.27,14.94,17.04,17.12,17.59,17.61,18.41,19.25,19.41,19.67,20.55,21.02,21.04,21.24,22.78,23.13,23.19,24.50,23.21,23.45,21.21,22.37,22.79,20.69,21.31,22.80,23.24,24.56,24.22,24.64,24.37,23.42,23.11,24.38,23.82,21.76,22.85,23.83,22.60,21.27,22.59,23.26,21.43,22.30,21.41,21.23,19.96,20.96,22.19,21.26,21.56,23.54,23.78,23.11,24.87],[25.32,25.29,25.71,26.25,25.35,24.84,26.75,26.82,26.08,25.94,27.22,27.45,28.11,28.64,29.22,29.13,28.85,28.08,27.24,28.11,27.04,27.99,27.56,27.16,26.85,27.16,28.07,28.47,28.43,28.95,28.76,28.18,27.69,27.60,27.47,26.38,26.32,27.44,27.16,27.89,28.41,28.63,28.93,28.88,29.09,29.41,29.00,28.72,28.19,29.15,29.08,28.58,28.04,27.65,26.76,26.66,25.36,25.05,24.33,24.61,25.13,25.96,26.82,26.33,27.07,27.28,27.77,27.82,28.44,27.99,27.54,27.04,26.76,26.76,25.45,25.57,24.41,24.35,24.23,24.89,25.12,25.80,25.07,26.36,26.15,26.98,27.80,27.30,28.42,28.12,27.67,27.69,27.14,27.87,27.54,26.94,27.18,26.00,25.84,25.64,24.80,26.23,26.41,26.66,27.24,26.66,26.98,28.25,27.55,27.75,28.09,28.21,28.39,28.64,29.07,28.92,28.81,28.89,28.88,28.41,28.54,28.32,27.68,26.94,27.27,26.11,26.49,25.14,26.19,25.62,25.86,26.71,26.66,26.68,26.90,25.68,25.88,25.65,25.63,25.49,25.32,25.14,24.45,24.41,24.22,23.65,23.43,23.42,22.99,22.53,21.26,20.24,19.33,18.32,17.83,15.06,13.57,11.87,10.36,8.71,6.89,5.91,5.90,5.17,4.94,5.53,6.33,6.34,6.73,7.24,6.92,6.86,6.30,5.30,5.48,4.81,4.32,3.91,4.93,4.88,4.00,4.46,5.03,4.56,4.20,4.31,4.68,4.14,4.24,3.44,3.17,3.39,4.30,5.10,4.84,4.73,4.37,3.93,4.16,4.13,3.84,4.54,5.02,5.34,6.16,5.79,5.33,5.71,6.55,6.83,6.09,6.64,7.04,7.23,6.63,6.38,5.65,5.96,5.76,5.10,5.48,6.24,6.20,6.54,6.59,6.50,6.57,6.60,6.75,7.04,7.34,8.18,7.91,7.21,7.39,8.08,7.58,8.42,7.87,8.20,8.87,8.25,8.49,7.32,7.45,6.49,6.43,6.68,6.37,5.60,5.78,5.75,5.78,6.11,5.55,6.11,5.41,6.33,6.03,6.43,7.45,7.08,9.02,9.50,11.36,14.43,15.48,17.76,20.23,21.06,22.01,22.09,22.10,22.88,21.20,20.10,17.41,16.27,13.94,12.21,10.24,9.27,8.20,7.39,6.68,6.11,5.69,5.89,5.21,5.20,5.00,4.97,5.11,5.08,5.48,5.97,6.58,7.32,7.58,8.26,7.57,7.51,8.05,8.78,9.29,9.37,9.10,9.94,9.98,11.00,11.77,12.64,12.49,12.75,13.70,13.28,14.12,14.08,14.97,14.81,15.04,16.05,16.71,17.42,15.92,15.62,15.06,15.23,14.35,13.58,13.41,12.27,11.96,11.36,10.67,10.91,10.08,10.69,10.28,11.08,11.72,12.11,12.81,12.71,13.66,13.27,14.37,14.58,14.79,15.78,14.78,16.35,15.66,14.61,15.25,15.40,14.24,13.93,13.52,12.59,12.78,11.43,11.04,11.23,10.25,10.73,11.73,12.02,12.93,13.77,14.39,15.35,15.45,14.15,13.68,12.70,12.48,11.59,11.65,12.51,12.31,13.36,12.66,13.63,12.21,13.55,12.77,13.20,12.60,13.34,12.65,11.51,10.93,10.09,8.96,8.61,8.68,8.20,7.83,7.69,7.19,7.62,7.40,7.40,8.17,8.82,9.69,10.58,11.92,11.97,13.30,13.97,14.28,16.08,17.31,15.45,16.85,15.53,15.02,15.04,13.58,12.95,15.05,13.89,14.87,12.88,14.75,15.54,13.72,12.25,11.38,12.01,15.17,14.83,15.15,17.03,17.23,16.68,16.21,17.09,15.41,17.02,15.69,14.95,14.61,13.18,13.20,11.75,11.21,9.77,9.68,8.74,9.93,9.67,10.05,10.36,12.42,14.76,15.79,17.38,16.09,15.06,12.34,13.44,10.48,11.63,11.63,12.55,12.53,13.17,14.26,13.71,15.44,15.25,14.23,14.77,13.56,14.51,12.49,13.17,13.21,11.77,11.50,11.83,13.92,13.74,12.42,12.53,10.67,11.79,10.90,9.92,9.38,8.59,9.19,8.26,8.04,7.99,7.87,7.14,7.57,7.54,7.34,8.26,7.86,7.24,7.10,7.16,6.50,6.62,6.04,6.07,6.71,6.52,5.89,6.19,6.39,6.06,6.24,6.75,5.95,7.19,6.39,7.31,7.20,7.50,7.59,8.14,7.86,7.70,7.57,6.65,6.97,6.05,6.18,5.39,5.16,4.64,4.49,4.40,4.34,4.80,5.36,5.87,6.04,6.56,6.46,5.42,5.32,5.93,5.50,4.60,4.99,5.41,5.17,5.29,4.43,4.30,4.36,4.06,3.21,3.71,3.37,4.11,3.37,4.42,4.30,5.37,5.39,4.74,5.37,4.86,4.99,4.12,4.92,4.67,5.13,4.94,3.61,4.47,4.04,4.32,3.59,3.03,3.26,2.82,2.02,2.16,2.20,1.43,1.03,0.77,1.18,1.88,2.50,2.36,3.59,4.20,4.45,3.40,3.18,3.61,3.92,3.82,2.88,2.96,3.42,3.21,2.02,2.56,3.26,2.80,3.39,2.87,2.08,3.02,3.03,2.06,2.47,2.98,3.05,2.64,4.04,3.71,4.87,4.52,5.23,5.22,4.93,5.38,6.02,6.75,7.21,6.46,6.33,7.22,6.88,5.96,6.54,7.34,6.34,6.13,7.09,7.31,6.37,6.63,7.77,7.97,7.33,8.75,8.44,7.32,8.01,7.66,7.39,7.23,7.68,7.62,6.71,7.34,7.62,6.95,6.80,7.46,7.39,6.22,6.49,6.16,6.02,6.99,7.42,7.05,8.11,7.93,7.44,7.28,6.22,6.77,6.33,5.96,5.59,5.19,4.69,4.13,4.09,3.17,4.22,4.05,3.94,4.73,4.75,4.81,4.98,6.47,7.49,8.21,8.08,9.27,11.41,12.61,13.62,15.47,16.73,16.61,17.06,18.96,17.89,15.56,18.33,19.12,17.18,17.85,19.63,20.17,18.49,19.95,21.20,21.44,21.62,21.65,22.40,22.94,23.83,21.92,20.92,22.13,21.85,20.24,20.62,21.81,20.98,19.36,20.84,21.38,20.57,19.54,20.85,20.94,19.21,20.29,20.14,19.97,19.73,18.87,17.72,17.95,18.57,16.78,18.73,19.63,20.66,20.06,21.66,21.53,23.09,23.05,23.57,22.07,21.17,22.11,21.38,22.46,21.45,22.51,23.24,23.15,21.41,21.05,22.43,22.18,20.61,20.10,18.10,18.84,19.73,19.68,17.48,19.63,21.28,20.00,22.04,21.71,23.61,23.25,22.58,23.90,22.63,22.74,23.92,24.97,23.67,24.03,22.69,22.91,24.67,23.98,24.00,24.60,25.38,24.13,23.32,22.59,22.14,20.55,20.26,18.10,18.10,15.81,15.50,17.55,17.63,17.80,18.11,19.19,19.70,19.96,20.45,20.79,21.44,21.77,22.22,23.17,23.68,23.85,24.94,23.88,24.04,22.13,23.31,23.53,21.31,22.32,23.58,23.79,25.11,25.11,25.35,25.36,24.51,24.11,25.23,24.75,22.63,23.82,24.67,23.53,22.29,23.54,24.22,22.24,23.19,22.15,22.15,20.52,21.55,22.93,21.98,22.11,24.24,24.51,23.69,25.52],[25.74,25.66,25.99,26.65,25.61,25.20,26.92,27.11,26.37,26.26,27.44,27.68,28.35,28.78,29.40,29.26,29.02,28.16,27.48,28.36,27.29,28.16,27.80,27.40,27.00,27.35,28.31,28.62,28.48,29.04,28.97,28.46,27.93,27.72,27.61,26.62,26.56,27.57,27.38,28.09,28.50,28.87,29.10,29.01,29.17,29.49,29.14,28.83,28.41,29.29,29.20,28.74,28.20,27.89,26.94,26.87,25.71,25.46,24.56,24.92,25.37,26.17,26.90,26.60,27.27,27.45,27.96,28.11,28.63,28.08,27.68,27.18,26.82,26.99,25.73,25.83,24.71,24.56,24.49,25.15,25.32,26.10,25.36,26.55,26.37,26.97,27.81,27.34,28.65,28.29,27.83,27.96,27.23,28.11,27.72,27.07,27.38,26.29,26.01,25.93,25.13,26.54,26.70,26.94,27.52,26.86,27.22,28.45,27.66,27.92,28.25,28.40,28.57,28.84,29.25,29.15,29.00,29.10,29.04,28.51,28.64,28.47,27.88,27.14,27.48,26.44,26.68,25.42,26.42,25.73,26.00,26.94,26.89,26.79,27.19,25.92,26.21,26.00,26.07,25.89,25.35,25.37,24.73,24.60,24.33,23.95,23.84,23.79,23.41,23.13,21.86,21.03,20.02,19.26,18.80,16.31,14.71,12.93,11.73,10.06,8.15,7.02,7.10,6.22,6.16,6.74,7.59,7.34,7.74,8.24,7.99,7.80,7.34,6.29,6.28,5.60,5.14,4.80,5.74,5.84,4.91,5.23,6.06,5.54,5.13,5.05,5.79,5.01,4.77,4.27,3.83,4.12,4.94,5.74,5.25,5.25,4.82,4.93,5.03,5.21,5.04,5.63,6.15,6.47,7.43,6.72,6.32,6.78,7.65,8.06,7.43,8.02,8.58,8.62,8.02,7.90,7.11,7.36,7.19,6.40,6.90,7.77,7.66,8.23,8.07,7.93,7.94,8.13,7.97,8.57,8.69,9.70,9.27,8.50,8.62,9.18,8.49,9.17,8.61,8.83,9.48,8.85,9.39,8.35,8.62,7.81,7.63,7.76,7.80,7.26,7.25,7.25,7.17,7.54,6.96,7.80,6.46,7.79,7.19,7.53,8.60,8.14,9.88,10.33,12.36,15.08,15.61,18.10,20.34,21.59,22.29,22.70,22.56,23.37,21.58,20.89,18.28,17.12,14.57,13.07,11.23,10.48,9.30,8.70,7.89,7.33,6.74,7.36,6.49,6.74,6.35,6.42,6.80,6.53,6.82,7.50,7.97,8.65,9.28,9.84,9.00,8.95,9.35,10.23,10.65,10.59,10.19,11.04,10.98,12.08,12.76,13.54,13.34,13.56,14.56,13.87,14.63,14.60,15.49,15.40,15.33,16.73,17.60,17.82,16.72,16.08,15.40,15.37,14.81,14.04,14.11,13.01,12.85,12.36,11.62,11.77,11.07,11.70,11.48,12.09,12.47,13.11,13.71,13.54,14.60,14.00,15.27,15.58,15.20,16.42,15.19,17.05,16.43,15.33,15.97,16.27,14.73,14.85,14.23,13.39,13.66,12.32,11.80,12.03,11.19,11.65,12.60,12.63,13.50,14.23,14.77,15.87,15.86,14.45,14.18,13.20,13.10,12.34,12.22,13.15,13.02,14.04,13.23,14.48,13.00,14.10,13.55,13.85,13.60,14.09,13.29,12.48,12.08,11.31,10.03,9.68,10.00,9.60,9.34,9.44,8.73,9.29,8.86,9.07,9.99,10.53,11.29,11.76,13.55,13.52,15.08,15.46,15.78,17.86,18.86,16.86,18.55,17.05,16.61,16.95,15.62,14.57,16.79,15.74,16.35,13.99,15.87,16.47,14.43,12.97,12.72,13.49,16.55,16.09,16.69,18.81,19.04,18.27,18.27,19.01,17.05,18.60,17.37,16.83,16.47,14.76,14.67,13.27,12.79,11.51,11.01,10.36,11.93,11.24,11.89,11.58,13.79,15.76,16.83,18.91,16.84,15.95,13.11,14.56,11.69,13.11,13.31,14.50,14.15,14.59,15.86,15.51,17.07,17.17,15.91,16.87,15.36,16.17,14.30,14.83,14.61,13.25,12.62,13.00,15.02,15.14,13.83,14.16,11.92,13.62,12.40,11.59,11.00,9.99,10.92,9.88,9.59,9.33,9.28,8.39,9.25,9.08,9.05,10.11,9.94,8.99,8.83,8.97,8.02,8.42,7.59,7.54,8.33,8.18,7.40,7.78,8.16,7.50,7.60,8.07,7.17,8.30,7.30,8.20,7.75,8.01,8.11,8.60,8.43,8.28,8.34,7.26,8.01,7.01,7.64,6.55,6.48,5.92,5.86,5.55,5.54,6.00,6.45,7.09,7.37,7.66,7.71,6.34,6.41,6.96,6.54,5.57,5.82,6.41,6.06,6.32,5.52,5.00,5.22,4.96,3.81,4.70,3.71,5.16,3.99,5.27,4.89,6.32,5.76,5.12,5.97,5.33,5.56,4.51,5.37,5.13,5.45,4.84,3.97,4.63,4.09,4.45,3.74,2.92,3.30,3.39,2.45,2.20,2.88,2.24,1.63,1.22,0.77,1.45,1.97,1.79,3.12,3.69,4.17,3.09,3.03,4.12,4.54,4.52,3.03,3.45,4.26,3.87,2.77,3.51,4.20,3.46,4.43,3.34,2.82,3.95,3.64,2.67,3.61,4.11,4.05,3.67,5.10,4.69,5.67,5.33,6.13,6.23,5.87,6.58,7.13,7.58,8.08,7.09,7.22,8.09,7.39,6.59,7.41,7.95,6.86,6.68,8.00,7.83,6.73,7.06,8.33,8.18,7.53,8.98,8.84,7.61,8.34,8.20,8.01,7.70,8.34,8.34,7.46,7.91,8.38,7.82,7.55,8.14,8.38,7.26,7.47,7.43,7.16,7.92,8.47,8.23,9.36,9.40,8.74,8.54,7.45,8.00,7.21,6.81,6.51,6.34,5.88,5.08,5.33,4.52,5.47,5.26,4.83,5.83,5.95,5.84,6.18,7.49,8.32,9.12,9.19,10.07,12.37,13.65,14.60,16.34,17.52,17.12,17.59,19.33,18.39,16.15,18.76,19.32,17.56,18.21,19.75,20.22,18.86,20.04,21.34,21.34,21.48,21.83,22.69,22.95,23.89,22.11,21.09,22.19,21.96,20.39,20.69,21.82,21.11,19.71,21.03,21.66,20.90,19.77,21.23,21.17,19.48,20.60,20.56,20.64,20.02,19.16,18.28,18.46,18.84,17.40,19.05,19.84,20.87,20.35,21.90,21.93,23.35,23.28,23.91,22.45,21.50,22.19,21.62,22.58,21.72,22.52,23.10,23.30,21.57,21.18,22.31,22.33,20.68,20.32,18.64,19.12,19.96,19.89,17.99,20.08,21.57,20.67,22.44,22.11,23.87,23.51,22.72,23.92,22.74,22.95,24.15,25.03,23.89,24.26,22.77,23.24,24.83,24.24,24.40,24.81,25.47,24.57,23.51,22.94,22.38,20.77,20.55,18.51,18.36,16.33,16.10,17.98,18.02,18.14,18.51,19.30,19.75,20.23,20.71,21.07,21.74,21.87,22.11,23.32,23.71,24.01,25.28,23.96,24.34,22.16,23.40,23.80,21.53,22.71,23.93,24.22,25.42,25.12,25.33,25.29,24.57,24.06,25.14,24.90,23.03,23.86,24.73,23.96,22.36,23.69,24.46,22.55,23.27,22.24,22.25,20.74,21.68,22.89,22.01,22.10,24.13,24.36,23.78,25.47],[26.31,26.04,26.54,26.97,26.10,25.77,27.49,27.48,26.79,26.87,27.98,28.10,28.65,29.03,29.51,29.37,29.33,28.51,28.04,28.57,27.65,28.48,28.17,27.75,27.52,27.81,28.52,28.96,28.82,29.30,29.19,28.67,28.23,28.15,27.98,27.14,27.08,27.98,27.76,28.49,28.84,29.06,29.27,29.16,29.38,29.69,29.37,29.21,28.73,29.53,29.43,29.06,28.73,28.35,27.56,27.28,26.24,25.98,25.20,25.39,25.88,26.77,27.29,27.04,27.64,27.92,28.37,28.39,28.96,28.39,28.25,27.74,27.37,27.44,26.13,26.29,25.07,25.31,25.20,25.70,25.79,26.52,25.81,26.96,26.90,27.70,28.27,27.97,28.96,28.65,28.24,28.28,27.69,28.48,28.01,27.46,27.80,26.81,26.51,26.44,25.59,26.94,27.12,27.39,27.98,27.41,27.86,28.89,28.23,28.32,28.54,28.79,28.81,29.14,29.62,29.47,29.22,29.29,29.36,28.81,28.92,28.74,28.26,27.48,27.89,26.78,27.23,25.81,26.91,26.26,26.55,27.33,27.26,27.29,27.52,26.49,26.61,26.47,26.43,26.32,25.91,25.69,25.25,25.03,24.74,24.23,23.95,24.05,23.86,23.57,22.42,21.88,20.79,20.16,19.79,17.27,15.77,14.02,12.78,11.28,9.48,8.58,8.36,7.28,7.51,7.70,8.37,8.05,8.53,8.96,9.03,8.56,8.26,7.10,6.99,6.44,6.15,5.33,6.39,6.64,5.48,5.67,6.64,6.32,5.59,5.49,6.51,5.84,5.70,5.62,4.88,4.87,6.00,6.49,5.88,6.03,5.79,5.79,6.42,6.56,5.97,6.33,6.90,7.21,7.94,7.28,6.83,7.54,8.36,8.50,8.12,8.63,9.33,9.37,8.68,8.92,8.28,8.58,8.83,7.93,8.68,9.39,9.52,10.05,9.91,9.79,9.73,9.94,9.70,10.09,9.98,11.07,10.51,9.40,9.76,10.21,9.40,10.40,9.42,9.84,10.64,9.90,10.33,8.96,9.51,8.67,8.64,9.08,9.20,8.55,8.89,8.89,8.97,9.08,8.69,9.25,7.84,9.32,8.47,8.85,9.95,9.14,10.85,11.25,13.42,16.23,16.86,19.23,21.31,22.38,23.09,23.46,23.53,23.95,22.60,21.79,19.45,18.52,15.73,14.44,12.47,11.94,10.58,9.84,9.23,8.54,7.75,8.62,7.68,8.02,7.81,7.95,8.10,7.86,7.98,8.56,8.91,9.81,10.51,10.92,10.08,9.97,10.31,11.22,11.42,11.77,11.03,11.83,11.75,12.96,13.60,14.52,14.07,14.59,15.60,14.76,15.62,15.73,16.40,16.22,16.28,17.34,18.03,18.54,17.67,16.90,16.39,16.39,15.84,14.89,15.05,13.97,13.80,13.28,12.17,12.56,11.70,12.56,12.53,13.05,13.68,14.13,14.62,14.53,15.47,15.01,15.88,16.28,15.96,16.90,16.13,17.73,17.39,16.17,16.56,16.75,15.58,15.49,15.11,14.38,14.82,13.32,13.18,13.00,12.20,12.44,13.21,13.60,14.47,15.36,16.00,17.16,16.86,15.71,15.25,14.48,14.09,13.37,13.40,14.35,14.24,15.13,14.33,15.35,13.98,15.01,14.47,14.59,14.29,14.87,14.13,13.29,12.71,12.09,10.88,10.82,11.00,10.82,10.71,10.81,10.30,10.78,10.74,10.59,11.59,12.20,12.74,13.15,14.48,14.89,16.59,16.72,16.97,18.34,19.39,18.08,19.22,18.06,17.94,18.29,16.92,16.32,17.86,17.14,17.62,15.72,16.99,17.59,15.69,14.37,14.18,15.07,17.47,17.31,17.83,19.56,19.67,19.14,18.78,19.70,18.01,19.22,18.33,17.70,17.40,16.00,15.73,14.37,14.09,13.11,12.51,11.98,13.26,13.10,13.45,12.97,15.48,16.62,17.56,19.38,17.72,16.73,14.00,15.60,13.69,15.01,14.61,15.72,15.37,15.84,16.87,16.21,17.65,17.57,16.59,17.65,16.46,17.17,16.18,16.31,15.97,14.73,13.78,14.15,15.56,16.29,15.29,15.47,13.88,14.60,13.28,12.73,12.03,11.63,12.42,11.52,10.96,10.74,10.91,10.07,11.03,10.75,10.87,11.97,12.03,10.79,10.75,10.85,9.74,10.08,9.10,8.93,9.79,9.61,8.62,8.87,8.86,8.21,8.52,8.66,7.99,8.81,8.22,8.92,8.57,8.52,8.74,9.48,9.36,9.11,9.20,8.16,8.66,7.72,8.10,7.35,7.64,7.01,7.03,7.01,6.91,7.17,7.63,8.11,8.20,8.55,8.42,7.51,7.20,7.71,7.63,6.63,6.65,7.27,7.03,7.31,6.49,5.39,6.28,6.17,5.01,5.71,4.96,5.68,4.94,5.61,5.69,7.13,6.58,5.87,6.65,6.17,6.22,5.07,5.60,5.53,5.87,5.18,4.06,5.13,4.80,5.42,4.43,3.02,3.66,3.93,2.63,2.27,3.43,3.58,2.56,2.03,1.13,0.77,1.37,1.83,2.92,3.49,4.81,3.58,3.25,4.72,4.82,5.48,3.37,3.97,4.63,4.02,3.43,4.23,4.71,3.84,5.00,4.06,3.70,4.86,4.80,3.86,4.24,5.41,5.17,4.61,6.10,5.50,6.75,6.24,7.10,7.58,7.09,7.85,8.22,8.98,9.56,8.73,8.74,9.42,8.88,7.98,8.67,9.31,7.75,7.70,8.96,8.80,7.39,7.83,9.06,8.91,8.36,10.06,9.68,8.63,9.48,9.37,9.03,8.93,9.55,9.33,8.61,9.35,9.60,8.88,8.87,9.63,9.70,8.53,8.89,8.89,8.48,9.22,10.14,9.90,11.19,11.15,10.47,10.08,8.83,8.96,8.43,7.98,7.32,7.29,6.98,6.40,6.51,5.74,6.69,6.26,6.31,7.34,7.37,7.10,7.45,8.71,9.74,10.58,10.72,11.55,13.47,14.80,15.65,17.21,18.16,17.70,18.28,20.00,18.93,16.97,19.43,19.97,18.25,18.90,20.25,20.92,19.64,20.58,21.91,22.07,22.13,22.31,23.25,23.47,24.32,22.56,21.69,22.70,22.51,20.82,21.37,22.48,21.74,20.08,21.71,22.28,21.53,20.43,21.92,21.67,20.18,21.25,21.18,21.29,20.46,19.79,19.09,18.97,19.36,18.08,19.69,20.54,21.44,20.90,22.33,22.28,23.71,23.63,24.30,22.83,21.86,22.74,22.04,23.02,22.03,23.02,23.84,23.85,21.87,21.56,22.59,22.71,21.10,20.65,19.08,19.58,20.28,20.28,18.42,20.46,21.90,20.76,22.83,22.34,24.25,23.87,23.25,24.46,23.43,23.63,24.54,25.27,24.36,24.57,23.52,23.81,25.20,24.50,24.67,25.11,25.72,24.82,23.88,23.36,22.73,21.35,20.94,18.93,18.99,16.88,16.86,18.64,18.66,18.65,19.03,19.95,20.31,20.60,21.02,21.52,22.35,22.18,22.63,23.89,24.37,24.39,25.47,24.39,24.80,22.66,23.98,24.26,22.03,23.11,24.29,24.50,25.62,25.60,25.83,26.00,25.17,24.69,25.87,25.53,23.49,24.45,25.54,24.38,22.85,24.21,25.11,23.07,23.89,22.85,22.87,21.46,22.30,23.52,22.73,22.68,24.61,24.81,24.32,25.88],[26.29,26.18,26.62,27.12,26.15,25.89,27.49,27.52,26.88,26.80,27.96,28.08,28.68,29.00,29.61,29.39,29.34,28.51,27.89,28.48,27.67,28.64,28.41,27.81,27.43,27.90,28.86,29.11,29.09,29.41,29.37,28.94,28.44,28.42,28.10,27.36,27.13,28.34,27.82,28.62,28.82,29.04,29.34,29.28,29.62,29.80,29.43,29.18,28.90,29.65,29.54,29.15,28.56,28.33,27.50,27.21,26.30,26.08,25.38,25.70,26.15,26.91,27.52,27.19,27.85,28.13,28.60,28.60,29.12,28.64,28.43,27.97,27.59,27.56,26.42,26.61,25.54,25.40,25.37,25.87,26.15,26.80,26.17,27.22,27.07,27.95,28.55,28.18,29.17,28.80,28.53,28.42,27.86,28.70,28.33,27.77,28.13,26.97,26.70,26.53,25.89,27.00,27.11,27.40,27.99,27.56,27.82,28.81,28.30,28.57,28.88,29.09,29.09,29.36,29.78,29.57,29.43,29.53,29.61,29.01,29.06,28.97,28.39,27.75,28.00,26.94,27.34,26.21,27.15,26.55,26.70,27.52,27.55,27.33,27.68,26.55,26.69,26.59,26.48,26.47,26.13,25.99,25.38,25.15,25.14,24.44,24.38,24.12,23.70,23.69,22.65,22.29,21.26,20.53,20.27,17.76,16.79,14.62,13.70,12.17,10.39,9.48,9.53,8.77,8.72,9.13,9.89,9.84,10.27,10.61,10.58,10.21,9.72,8.59,8.40,7.64,7.02,6.18,7.76,7.79,6.60,6.84,8.09,7.65,6.85,6.89,7.95,7.26,6.80,6.55,5.78,5.86,7.27,7.53,6.80,7.55,7.09,7.33,7.63,7.64,7.03,7.71,8.36,8.94,10.21,8.77,8.49,9.35,10.31,10.68,10.13,10.86,11.46,11.52,10.56,10.69,9.67,9.97,10.07,9.25,9.98,10.80,11.04,11.83,11.55,11.38,11.61,11.73,11.71,12.00,12.08,13.28,12.60,11.75,11.80,12.25,11.30,12.15,11.34,11.44,12.11,11.84,12.41,11.12,11.68,10.49,10.78,11.06,11.06,10.32,10.34,10.59,10.50,10.71,10.40,10.75,9.73,10.72,10.01,10.13,11.10,10.09,11.66,12.04,14.12,16.88,17.63,19.73,21.55,22.72,23.39,23.83,23.46,24.28,22.43,22.11,19.74,18.95,16.26,15.14,13.38,12.94,11.73,11.20,10.50,10.09,9.72,10.32,9.54,10.01,9.65,9.60,9.39,9.53,9.47,10.20,10.95,11.89,12.56,13.18,12.12,12.28,12.73,13.32,13.38,13.61,12.99,13.78,13.48,14.71,15.30,16.24,15.67,16.44,17.26,16.30,17.06,17.43,18.17,17.84,17.87,19.14,19.76,20.26,19.40,18.66,17.87,17.99,17.36,16.41,16.60,15.66,15.24,14.75,13.69,14.26,13.74,14.32,14.36,14.96,15.36,16.18,16.59,16.30,17.37,16.65,17.84,17.98,17.68,18.68,17.74,19.53,19.14,18.06,18.34,18.66,17.30,17.56,16.70,16.13,16.46,15.00,14.90,14.50,13.92,13.58,14.40,14.56,15.46,16.33,17.06,18.12,18.46,16.84,16.49,15.69,15.11,14.49,14.42,15.53,15.71,16.70,15.78,16.97,15.61,16.77,16.32,16.68,16.23,16.78,15.95,15.43,14.80,13.89,12.70,12.58,12.45,12.70,12.40,12.67,11.98,12.62,12.46,12.66,13.57,14.28,14.79,14.85,16.28,16.38,18.08,18.17,18.82,20.27,21.07,19.57,20.60,19.53,19.45,20.04,18.84,18.05,19.34,18.59,18.88,17.04,18.12,18.33,16.43,15.27,15.41,16.71,18.90,18.66,19.26,21.19,21.23,20.79,20.52,21.36,19.79,20.98,19.97,19.37,19.21,17.59,17.47,16.33,15.80,15.11,14.59,14.21,15.15,14.98,15.66,13.89,16.97,17.86,18.76,20.46,18.38,17.54,14.77,16.73,14.73,16.33,16.48,17.72,17.11,17.61,18.51,18.20,19.47,19.42,18.59,19.49,18.06,19.02,18.00,17.96,17.13,16.25,14.91,15.34,16.88,17.69,16.76,17.45,15.26,16.24,14.94,14.51,14.25,13.57,14.57,13.77,13.15,12.88,13.10,12.20,13.09,12.93,12.85,13.86,13.66,12.70,12.49,12.46,11.30,11.54,10.54,10.52,11.39,11.07,10.23,10.58,10.80,10.20,10.50,11.10,9.95,11.19,10.02,10.78,10.15,10.09,10.44,11.00,11.04,10.61,11.14,9.75,10.86,9.67,10.49,9.18,8.86,8.58,8.41,8.36,8.11,8.76,9.09,9.76,9.81,9.92,9.95,8.74,8.47,8.97,8.82,7.68,7.69,8.28,7.70,8.20,7.29,6.50,6.69,6.53,5.51,6.48,5.23,6.69,5.57,6.70,6.73,8.12,7.47,6.85,7.79,7.35,7.45,6.17,6.37,5.81,6.02,5.42,4.27,5.75,5.03,5.68,5.05,3.21,4.38,4.71,3.09,2.45,3.96,3.73,2.66,2.37,1.79,1.17,0.78,1.47,2.21,3.13,3.82,2.69,3.42,4.45,5.72,5.51,3.68,4.30,5.91,5.11,3.93,4.91,5.79,4.94,5.98,4.96,3.99,5.56,5.05,3.95,4.97,5.88,5.87,5.44,6.96,6.53,7.36,7.53,8.57,9.22,8.80,9.72,10.22,10.80,11.06,10.16,10.40,11.03,10.28,9.29,10.18,10.76,8.97,9.03,10.37,9.72,8.33,8.73,9.84,9.38,9.01,10.80,10.84,9.94,10.92,10.80,10.51,10.68,11.26,11.20,10.44,11.19,11.67,10.87,10.76,11.59,11.67,10.51,10.85,10.76,10.45,11.07,12.15,11.86,12.85,12.76,12.27,11.99,10.75,10.50,10.07,9.44,8.79,8.73,8.01,7.59,7.42,6.44,8.02,7.25,6.96,8.38,8.42,7.76,8.37,9.17,10.04,10.86,11.28,11.97,13.50,15.17,16.01,17.73,19.05,18.69,19.38,20.84,20.17,17.94,20.25,20.89,19.20,19.63,20.91,21.51,20.10,21.26,22.52,22.50,22.42,22.91,23.79,23.98,25.04,23.05,22.05,23.40,23.16,21.61,21.98,23.37,22.57,21.20,22.75,23.41,22.49,21.43,22.96,22.77,21.05,22.32,22.19,22.11,21.61,20.68,20.09,19.92,20.17,18.99,20.58,21.75,22.49,21.81,23.25,22.97,24.33,24.09,24.50,23.07,22.01,22.99,22.50,23.56,22.75,23.38,23.84,23.98,22.38,21.92,22.75,22.88,21.47,20.61,19.28,20.15,20.53,20.92,18.91,20.90,22.34,21.45,23.30,23.28,24.79,24.83,23.92,24.73,23.89,24.13,25.20,26.01,25.13,25.34,24.19,24.66,26.02,25.49,25.45,25.96,26.42,25.51,24.39,24.21,23.20,22.16,21.75,19.65,19.63,17.50,17.45,19.31,19.32,19.30,19.83,20.60,20.88,21.34,21.82,22.12,22.73,22.83,23.22,24.31,24.61,25.05,26.09,25.01,25.50,23.43,24.76,24.96,22.79,24.15,25.22,25.33,26.49,26.43,26.60,26.74,26.09,25.49,26.55,26.44,24.50,25.28,26.43,25.56,23.96,25.18,26.17,23.94,24.72,23.45,23.57,21.95,22.83,24.21,23.29,23.27,25.26,25.30,24.84,26.41],[26.33,25.97,26.32,26.97,26.07,25.60,27.12,27.38,26.71,26.60,27.68,27.90,28.53,28.90,29.48,29.38,29.25,28.42,27.76,28.42,27.40,28.41,28.02,27.67,27.26,27.60,28.51,28.85,28.72,29.22,29.16,28.64,28.08,28.01,27.85,26.96,26.96,27.94,27.62,28.27,28.65,29.02,29.23,29.16,29.40,29.74,29.36,29.02,28.64,29.54,29.41,29.05,28.39,28.17,27.34,27.04,26.05,25.88,25.12,25.36,25.79,26.58,27.22,26.94,27.58,27.76,28.30,28.41,28.97,28.37,28.09,27.49,27.15,27.21,26.13,26.18,25.05,24.99,25.10,25.63,25.80,26.46,25.69,26.83,26.73,27.33,28.13,27.68,28.94,28.57,28.15,28.19,27.53,28.47,28.02,27.38,27.77,26.66,26.38,26.38,25.54,26.81,27.09,27.29,27.79,27.19,27.58,28.73,27.91,28.27,28.58,28.83,28.86,29.05,29.59,29.48,29.28,29.33,29.34,28.83,28.88,28.68,28.11,27.44,27.72,26.79,27.12,25.90,26.78,26.16,26.32,27.26,27.25,27.18,27.54,26.34,26.46,26.41,26.30,26.17,26.04,25.91,25.18,25.11,24.92,24.34,24.25,24.30,23.84,23.67,22.52,22.14,21.10,20.43,20.20,18.06,17.09,14.90,14.61,12.22,10.29,9.47,9.39,8.67,8.52,9.09,9.86,9.87,9.96,10.43,10.38,10.17,9.68,8.81,8.59,8.05,7.58,7.02,8.08,8.07,6.93,7.23,8.16,7.37,6.99,7.07,7.50,7.64,6.95,6.71,5.48,5.25,6.40,7.05,6.08,6.70,6.47,6.77,7.01,7.12,6.94,7.20,8.31,8.42,9.54,8.62,8.30,9.15,9.80,10.30,9.48,10.07,10.72,10.92,10.40,10.23,9.29,9.68,9.34,8.88,9.21,9.87,9.96,10.68,10.25,10.28,10.13,10.40,10.00,10.70,10.51,11.76,11.21,10.26,10.37,10.67,9.88,10.30,9.68,9.75,10.25,10.03,10.57,9.91,10.33,9.59,9.46,9.54,9.94,9.14,9.53,9.18,9.40,9.79,9.40,9.92,8.84,9.76,9.13,9.47,10.33,9.88,11.63,12.02,13.97,16.53,17.14,19.05,21.02,22.18,22.92,23.41,22.89,23.87,21.78,21.47,19.25,18.68,16.15,14.80,13.29,12.71,11.20,10.62,9.77,9.41,9.08,9.65,8.83,9.01,8.64,8.58,8.66,8.64,8.91,9.37,10.11,10.53,11.37,11.84,10.91,11.03,11.45,12.47,12.94,13.17,12.39,13.50,12.90,14.14,14.91,15.57,15.02,15.74,16.41,15.80,16.57,16.25,17.09,17.41,17.36,18.39,19.01,19.23,18.21,17.79,17.16,16.83,16.67,15.72,15.75,15.01,14.69,14.29,13.31,13.62,12.88,14.04,13.76,14.62,14.65,15.09,15.82,15.47,16.63,16.14,17.13,17.38,17.15,18.26,17.17,18.56,18.08,17.15,17.71,17.90,16.81,16.79,16.36,15.64,15.79,14.59,14.05,14.08,13.11,13.26,14.30,14.29,15.12,15.74,16.34,17.18,17.07,16.00,15.66,14.90,14.58,13.93,13.98,14.92,14.85,15.69,15.21,16.58,15.21,16.27,15.84,16.02,15.87,16.22,15.34,14.91,14.60,13.95,12.55,12.16,12.36,11.99,11.65,11.71,10.81,11.57,11.01,11.24,12.42,12.85,13.60,13.94,15.56,15.62,17.42,17.41,18.14,19.43,20.22,18.99,20.00,18.65,18.77,18.78,17.63,16.93,18.32,17.48,18.01,16.07,17.51,17.99,16.01,14.79,14.70,15.58,18.24,18.01,18.59,20.25,20.22,19.50,19.49,20.25,18.97,19.92,19.19,18.55,18.17,16.55,16.45,15.34,14.82,13.77,13.42,12.62,14.13,13.85,14.33,13.34,15.90,17.33,18.40,20.14,18.24,17.39,14.50,16.21,13.67,15.46,15.55,16.40,16.12,16.60,17.69,17.07,18.36,18.32,17.38,18.55,17.09,18.01,16.99,17.06,16.60,15.35,14.20,14.64,16.66,17.09,15.78,16.71,14.53,15.68,14.50,13.80,13.17,12.24,13.08,12.03,11.62,11.16,11.30,10.42,11.45,11.10,11.33,12.41,12.37,11.17,11.20,11.15,10.03,10.40,9.77,9.85,10.41,10.54,9.29,9.79,10.37,9.70,9.57,10.13,9.08,10.00,8.70,9.57,8.97,8.91,8.78,9.35,9.64,9.49,9.97,8.66,9.92,8.72,9.83,8.46,8.86,8.02,8.10,7.77,7.95,8.06,8.67,9.05,9.40,9.14,9.52,8.34,7.99,8.37,8.42,7.59,7.40,7.95,7.40,7.98,7.33,6.38,6.74,6.76,5.84,6.44,5.44,7.00,5.32,6.45,5.98,7.65,7.08,6.06,6.95,6.50,6.52,5.01,5.63,5.06,5.04,4.30,3.91,4.77,4.41,5.10,4.40,2.99,3.99,4.42,2.90,2.59,4.03,3.93,3.31,3.10,2.11,1.94,1.37,0.76,1.40,2.32,3.15,2.33,2.90,3.78,4.89,5.09,3.41,4.07,5.13,5.03,4.12,4.71,5.82,5.12,6.66,5.58,4.89,6.16,6.08,4.59,5.15,6.35,5.93,5.27,7.16,6.20,7.39,7.00,7.83,8.12,7.40,8.49,8.80,9.38,9.42,8.42,8.71,9.54,8.73,7.87,8.72,9.05,7.73,7.61,8.93,8.60,7.25,7.89,8.87,8.56,8.15,9.95,9.39,8.34,9.24,9.34,8.99,8.39,9.57,9.67,8.46,9.20,9.81,9.38,8.95,9.94,10.10,9.12,9.36,9.36,9.07,9.74,10.40,10.40,11.39,11.50,10.83,10.45,9.67,9.66,9.11,8.42,8.00,8.30,7.81,6.96,7.51,6.34,7.43,7.32,6.81,8.01,8.32,8.33,8.33,9.51,10.76,11.66,11.64,12.55,14.34,15.73,16.49,17.79,18.76,18.40,18.89,20.30,19.41,17.54,19.70,20.06,18.62,19.26,20.30,20.94,19.66,20.68,21.83,21.94,21.99,22.29,22.96,23.21,24.07,22.50,21.52,22.54,22.24,20.99,21.22,22.37,21.78,20.63,21.79,22.27,21.80,20.74,22.11,21.87,20.38,21.54,21.41,21.50,20.92,20.04,19.43,19.64,19.96,18.63,19.85,20.93,21.65,21.09,22.68,22.67,23.74,23.87,24.49,23.15,22.29,22.73,22.44,23.17,22.38,23.06,23.76,23.77,22.07,21.93,22.91,22.90,21.51,20.98,19.47,20.07,20.74,20.88,18.94,21.00,22.33,21.50,23.05,22.74,24.22,24.06,23.29,24.35,23.30,23.82,24.45,25.22,24.50,24.68,23.50,23.70,25.24,24.65,24.77,25.07,25.71,24.92,24.04,23.56,22.98,21.63,21.27,19.53,19.38,17.41,17.21,19.00,18.96,19.09,19.33,20.15,20.51,20.97,21.13,21.69,22.16,22.37,22.60,23.68,24.25,24.57,25.64,24.15,24.69,22.68,23.85,24.17,22.26,23.29,24.44,24.59,25.68,25.41,25.72,25.59,24.98,24.62,25.51,25.29,23.57,24.43,25.27,24.50,23.02,24.14,24.91,23.06,23.71,22.61,22.85,21.35,22.07,23.22,22.49,22.48,24.33,24.50,24.04,25.53],[26.92,26.72,26.87,27.42,26.36,26.14,27.51,27.72,26.90,26.91,28.06,28.19,28.78,29.17,29.70,29.60,29.50,28.78,28.08,28.67,27.72,28.70,28.45,27.89,27.50,27.99,28.84,29.34,29.10,29.66,29.60,29.19,28.66,28.35,28.37,27.47,27.06,28.27,27.82,28.61,28.93,29.27,29.56,29.49,29.76,29.97,29.71,29.36,28.97,29.78,29.66,29.31,28.81,28.44,27.67,27.27,26.53,26.38,25.69,26.02,26.42,27.15,27.73,27.38,27.96,28.21,28.80,28.90,29.37,28.63,28.50,27.99,27.65,27.77,26.68,26.73,25.75,25.98,25.99,26.38,26.27,26.85,26.35,27.29,27.20,27.87,28.55,28.21,29.32,28.97,28.56,28.67,27.93,28.94,28.37,27.99,28.05,27.32,26.83,26.98,26.11,27.14,27.42,27.68,28.09,27.72,28.07,29.05,28.38,28.67,28.95,29.07,29.19,29.55,29.95,29.90,29.61,29.71,29.67,29.15,29.33,29.00,28.45,27.71,28.07,27.07,27.30,26.25,27.34,26.68,27.13,27.96,27.75,27.88,27.92,26.74,26.98,26.84,26.67,26.73,26.33,26.21,25.88,25.82,25.45,25.05,24.75,24.63,24.08,24.04,23.17,23.10,22.19,21.67,21.34,19.78,18.89,16.92,16.60,15.10,13.39,12.34,12.18,10.94,11.40,11.11,12.31,11.17,11.54,12.33,12.69,12.50,12.09,10.30,10.52,9.61,9.47,8.23,9.64,9.78,8.63,8.26,9.17,9.18,8.30,7.63,9.44,8.86,8.44,9.68,8.53,7.65,9.57,9.25,8.44,9.78,9.64,9.96,11.10,10.89,9.49,9.82,10.03,10.26,11.01,9.57,9.64,10.71,11.16,11.70,12.32,12.58,13.52,13.01,12.65,13.79,12.47,12.79,13.85,11.94,12.84,13.97,14.41,15.39,15.48,15.15,15.11,16.05,15.09,16.64,16.08,16.83,16.05,14.84,14.70,14.89,13.89,14.20,13.05,12.95,13.96,13.08,14.56,13.00,14.33,13.40,13.89,14.55,15.19,14.86,14.87,14.52,14.35,14.19,13.65,13.78,12.61,13.33,12.50,12.25,13.23,12.53,13.78,14.22,16.22,18.72,19.29,20.97,22.42,23.69,24.06,24.76,24.30,25.26,23.63,23.52,21.47,21.13,18.61,17.76,15.83,15.54,14.57,14.12,13.28,13.10,12.93,13.36,12.85,13.50,12.96,12.98,13.04,13.18,12.70,14.26,14.51,15.46,16.48,16.47,15.65,15.94,15.45,16.39,16.17,16.35,15.57,16.09,15.81,16.70,17.79,18.26,17.56,18.22,19.15,18.35,19.16,19.72,20.18,20.11,19.72,21.05,21.56,21.99,21.30,20.68,20.00,19.91,19.18,18.43,18.51,17.68,17.40,16.68,15.66,16.19,15.93,16.72,17.29,17.52,17.93,18.60,19.39,18.87,19.90,18.89,20.30,20.42,19.60,20.56,19.57,21.39,20.95,19.63,19.93,20.38,19.08,19.62,18.97,18.53,18.97,17.46,17.67,16.54,16.34,15.81,16.47,16.91,17.75,18.75,19.68,20.43,20.26,19.02,18.81,17.89,17.58,16.91,16.97,18.06,18.05,19.06,17.98,19.24,18.01,18.70,18.42,18.35,18.21,18.82,17.61,17.18,16.78,16.61,15.25,15.45,15.53,15.79,15.74,16.40,15.81,16.46,16.46,17.09,17.43,17.97,18.95,17.74,19.23,18.52,20.32,19.86,20.52,21.48,22.36,21.08,22.11,21.05,21.48,21.96,21.56,20.46,21.71,21.20,21.05,19.62,19.89,20.32,18.63,17.80,18.10,19.30,20.69,20.72,21.56,22.98,22.82,22.32,22.23,22.87,21.41,22.16,21.24,20.95,20.80,19.87,19.39,19.40,18.46,18.86,18.17,18.02,19.16,17.74,18.71,16.56,19.25,19.65,20.74,22.45,20.41,19.69,16.80,18.79,17.67,18.61,18.95,20.65,19.29,20.50,20.74,20.60,21.61,21.37,21.03,21.89,20.69,20.85,20.51,19.92,19.28,18.39,17.04,17.33,19.03,19.45,18.48,19.12,17.82,19.16,18.26,18.34,18.11,17.57,18.18,17.78,17.04,16.49,16.44,15.38,16.64,15.88,16.33,17.37,16.93,16.13,16.14,15.91,14.76,14.24,13.28,13.08,14.40,14.51,14.28,14.06,13.98,12.41,13.54,13.67,12.47,12.88,12.12,12.58,11.45,11.46,12.02,11.99,12.24,11.85,12.68,11.12,12.41,10.92,12.67,11.22,11.65,11.92,11.16,11.80,11.39,11.64,12.15,12.72,12.58,12.39,12.65,11.65,11.23,11.74,11.71,10.70,10.57,10.75,9.47,10.28,9.67,8.09,8.29,8.60,7.23,8.76,7.80,9.55,7.78,8.99,8.70,10.35,9.56,8.74,10.09,9.35,9.03,6.92,7.43,5.98,6.40,5.67,4.72,6.51,5.37,6.67,5.77,3.39,4.81,5.86,3.62,3.19,4.94,4.91,4.06,4.67,2.93,3.56,2.40,1.29,0.77,1.64,2.82,2.33,3.21,4.15,5.50,5.47,3.80,4.60,6.34,5.55,4.41,6.50,7.24,5.86,7.86,6.35,5.56,7.40,7.14,5.76,7.24,8.07,7.99,8.01,9.58,9.11,10.33,9.80,11.03,11.75,11.51,12.64,12.51,13.00,13.00,12.35,12.49,12.76,12.18,11.28,12.57,12.50,10.45,11.26,12.47,11.58,9.81,10.52,11.22,10.26,10.21,11.79,11.85,11.37,12.21,12.26,12.29,12.45,12.83,13.19,12.88,13.11,13.35,13.33,13.47,13.47,14.05,13.45,13.65,14.18,13.27,13.35,14.63,14.76,15.52,15.63,15.43,15.00,13.85,13.48,12.61,11.90,11.16,11.36,10.81,10.47,10.48,9.17,10.76,9.39,9.88,11.45,10.84,10.04,11.01,11.83,12.61,13.44,13.89,14.83,16.37,17.44,18.24,19.88,20.12,19.91,20.64,21.53,21.32,19.40,21.29,21.60,20.48,20.68,21.56,22.40,21.38,21.93,22.97,23.58,23.36,23.62,24.36,24.42,25.20,23.71,22.68,23.87,23.73,22.28,22.57,23.93,23.28,22.00,23.46,23.93,23.29,22.33,23.66,23.25,21.72,23.21,22.91,22.87,22.59,21.68,21.34,21.37,21.49,20.60,21.54,22.88,23.66,22.65,24.04,23.71,25.22,25.18,25.24,23.97,23.20,23.89,23.46,24.64,23.43,24.16,24.66,24.66,23.21,22.85,23.57,23.68,22.39,21.64,20.38,21.20,21.65,22.07,20.32,22.27,23.38,22.63,24.31,24.00,25.18,25.34,24.66,25.78,24.69,24.91,25.83,26.85,25.87,26.27,24.98,25.60,26.57,25.78,26.02,26.55,26.92,26.11,25.12,24.91,24.07,23.06,22.57,21.02,20.73,19.07,19.23,20.43,20.50,20.48,20.83,21.58,21.69,22.23,22.65,22.83,23.53,23.72,23.78,24.81,25.28,25.64,26.61,25.57,26.01,24.27,25.31,25.50,23.52,24.86,25.76,25.98,27.11,26.88,27.06,27.19,26.52,25.88,27.05,26.79,25.12,25.85,26.72,25.76,24.59,25.74,26.54,24.43,25.15,23.88,24.22,22.67,23.36,24.43,23.85,23.64,25.50,25.75,25.40,26.79],[27.66,27.64,27.61,28.23,27.41,27.21,28.31,28.43,27.88,27.88,28.76,28.89,29.30,29.69,29.99,29.94,29.96,29.33,28.85,29.20,28.35,29.25,29.03,28.71,28.30,28.75,29.38,29.68,29.54,29.87,29.83,29.54,29.14,28.92,28.85,28.21,28.17,28.90,28.57,29.18,29.42,29.64,29.89,29.85,29.99,30.17,30.02,29.81,29.53,30.08,30.00,29.80,29.38,29.15,28.51,28.21,27.57,27.40,26.67,27.02,27.34,27.98,28.32,28.19,28.59,28.92,29.41,29.41,29.74,29.13,29.13,28.73,28.41,28.42,27.46,27.63,26.65,26.88,26.90,27.30,27.17,27.79,27.28,28.13,28.07,28.62,29.14,28.79,29.71,29.50,29.09,29.18,28.58,29.32,29.02,28.69,28.84,28.08,27.77,27.87,27.06,28.18,28.37,28.48,28.85,28.43,28.80,29.57,28.97,29.20,29.42,29.46,29.65,29.93,30.13,30.11,29.89,30.01,30.10,29.52,29.67,29.50,29.02,28.45,28.70,27.94,28.17,27.29,27.97,27.62,27.88,28.54,28.46,28.37,28.50,27.66,27.83,27.70,27.42,27.71,27.13,27.03,26.89,26.77,26.38,26.14,25.75,25.80,25.36,25.26,24.46,24.33,23.57,23.00,23.01,21.07,20.71,18.86,18.37,16.78,15.42,15.15,14.63,14.11,14.16,14.15,14.96,13.93,14.41,15.00,16.09,14.52,14.46,13.56,12.28,12.08,12.66,10.99,11.90,13.02,11.75,11.30,11.98,12.37,11.78,11.08,11.33,11.92,11.28,10.60,9.42,9.01,10.59,10.83,9.71,10.65,10.16,10.65,11.13,11.17,11.47,11.24,12.95,13.00,13.61,12.83,12.80,13.96,14.04,14.70,14.60,14.95,15.88,16.14,15.80,16.05,14.74,15.33,15.18,14.03,14.61,15.08,14.99,15.48,15.94,15.10,15.07,16.07,14.92,16.26,15.54,16.90,15.86,14.78,14.49,14.59,14.20,14.24,14.34,13.98,14.22,13.98,14.81,14.07,14.18,13.97,14.64,14.65,15.11,14.55,15.16,14.70,14.87,14.52,14.54,14.14,13.52,13.83,13.19,13.24,13.79,13.38,14.80,15.28,17.20,19.83,20.03,22.17,23.54,24.76,24.83,25.70,25.01,26.00,24.70,24.37,22.36,22.18,20.05,18.64,16.73,16.13,14.59,14.19,13.19,13.19,12.84,13.55,13.44,13.67,13.80,13.16,13.93,13.18,13.06,14.54,15.54,15.78,16.61,17.05,16.08,16.56,17.02,17.55,18.02,18.80,17.46,18.54,17.79,18.89,19.53,19.95,19.64,20.03,20.95,20.37,20.65,21.17,21.66,21.65,21.57,22.80,23.35,23.69,22.89,22.10,21.63,21.56,20.99,20.07,20.25,19.73,19.06,18.78,17.61,18.39,17.93,18.78,18.97,19.49,19.77,20.35,20.66,20.45,21.41,21.00,21.86,22.14,21.65,22.41,21.39,22.82,22.39,21.35,21.83,22.18,21.02,21.33,20.76,20.57,20.39,19.68,19.06,18.59,18.25,17.81,18.29,18.77,19.86,20.43,21.17,21.73,21.85,20.75,20.24,19.65,18.82,18.23,18.16,19.65,19.66,20.62,19.86,20.79,20.10,20.65,20.45,20.33,20.09,20.31,19.80,19.32,18.94,18.91,17.58,17.34,17.77,18.10,17.75,17.68,16.94,17.31,16.79,17.03,18.01,18.14,19.18,19.19,20.90,20.22,21.68,21.28,21.69,22.50,23.25,22.14,22.96,22.26,22.11,22.50,21.69,21.10,21.83,21.07,21.39,20.15,20.84,21.33,19.96,18.86,18.88,19.66,21.62,21.67,22.17,23.38,23.39,23.15,22.88,23.45,22.52,23.37,22.50,22.60,22.39,21.81,21.07,20.74,19.94,18.94,18.42,17.41,18.62,18.56,18.82,17.62,20.32,20.63,21.69,23.24,21.58,21.43,18.42,20.25,19.17,19.83,20.05,20.95,20.88,21.60,22.10,22.11,23.06,22.78,21.93,22.35,21.45,21.76,20.96,21.19,20.60,19.77,18.83,19.27,21.04,20.93,20.07,20.80,19.54,20.72,19.94,19.49,18.55,17.81,18.24,16.86,16.77,16.14,15.69,15.36,16.07,15.39,16.19,17.12,16.96,16.41,16.34,16.44,15.70,16.05,15.33,15.42,16.20,16.47,14.95,15.10,15.57,14.03,14.30,14.28,13.29,13.66,13.33,13.45,13.31,13.01,12.85,13.23,13.60,13.35,13.67,13.21,13.96,12.78,14.03,12.74,13.37,12.31,12.59,12.15,12.39,11.97,12.50,12.80,13.02,11.99,12.65,11.77,10.42,11.08,11.95,10.86,9.80,10.86,9.90,11.12,10.31,8.64,9.40,10.31,8.82,9.90,8.57,9.73,7.74,8.82,8.36,10.38,9.04,8.68,9.58,9.49,9.39,8.10,8.53,7.45,7.33,5.49,5.19,6.87,5.24,7.80,6.56,3.94,6.15,6.43,4.58,4.83,6.87,7.56,5.49,5.59,3.98,4.27,3.99,2.28,1.57,0.77,1.89,3.22,3.84,4.28,7.55,7.21,4.87,6.22,8.46,7.55,7.03,8.03,9.19,8.64,9.95,7.97,8.13,10.07,9.10,7.76,9.82,10.71,9.70,9.44,10.07,9.89,10.76,10.31,11.47,11.89,11.39,12.26,12.62,13.58,13.64,12.58,12.73,13.72,12.70,12.10,12.73,13.36,11.87,11.96,13.04,12.35,11.10,11.86,12.42,11.64,11.70,13.06,13.23,12.87,13.36,13.15,13.50,12.92,13.59,14.12,13.37,13.43,13.86,13.28,13.37,13.92,14.45,13.36,13.72,14.06,13.48,13.78,14.34,14.89,14.87,15.35,15.04,14.42,13.88,13.04,12.91,12.40,11.16,11.86,11.10,10.58,11.23,10.79,12.37,12.75,12.01,13.21,13.34,12.99,12.69,13.84,14.32,15.06,15.54,16.95,17.70,18.72,20.09,20.80,21.47,21.20,21.69,22.69,21.97,20.33,22.37,22.49,21.09,21.59,22.39,23.23,22.10,22.64,23.65,24.29,24.04,24.36,25.15,25.06,25.96,24.49,23.48,24.76,24.66,23.22,23.39,24.70,24.45,23.05,24.17,24.90,24.38,23.30,24.68,24.29,22.66,23.88,23.80,23.45,23.28,22.56,22.03,21.90,22.33,21.60,22.62,23.91,24.51,23.67,24.86,24.53,25.94,25.73,25.62,24.77,23.83,24.43,24.03,25.24,24.24,24.87,24.99,25.28,23.85,23.67,24.13,24.22,23.17,22.23,21.19,21.87,22.37,22.92,21.02,23.01,24.05,23.03,25.02,24.57,25.89,26.19,25.20,26.05,25.31,25.63,26.45,27.24,26.45,26.85,25.77,26.28,27.14,26.38,26.72,26.97,27.18,26.48,25.58,25.58,24.79,23.82,23.26,21.65,21.65,19.93,20.00,21.32,21.10,21.27,21.76,22.39,22.41,22.91,23.74,23.53,24.15,24.53,24.80,25.56,25.88,26.43,27.14,26.43,26.69,24.81,26.25,26.28,24.46,25.92,26.68,26.75,27.60,27.60,27.65,27.80,27.28,26.67,27.59,27.51,25.93,26.49,27.31,26.63,25.55,26.40,27.00,25.17,25.82,24.79,25.06,23.41,24.42,25.34,24.82,24.51,26.23,26.52,26.15,27.10],[26.92,26.71,26.96,27.51,26.70,26.28,27.82,27.93,27.20,27.07,28.31,28.29,28.93,29.26,29.69,29.54,29.51,28.90,28.31,28.77,27.89,28.82,28.51,28.02,27.74,28.12,28.94,29.31,29.17,29.57,29.51,29.19,28.73,28.46,28.35,27.63,27.36,28.38,28.08,28.80,29.12,29.30,29.49,29.46,29.73,29.94,29.59,29.38,29.10,29.77,29.67,29.29,28.88,28.55,27.79,27.42,26.66,26.46,25.81,26.20,26.58,27.30,27.87,27.58,28.17,28.34,28.77,28.78,29.36,28.82,28.55,28.22,27.76,27.92,26.76,26.95,25.96,26.03,26.08,26.56,26.62,27.12,26.51,27.48,27.29,28.11,28.75,28.36,29.30,28.95,28.63,28.63,28.03,28.91,28.48,27.98,28.24,27.37,26.98,27.04,26.29,27.33,27.55,27.77,28.22,27.77,28.09,29.10,28.58,28.74,28.98,29.17,29.24,29.53,29.92,29.82,29.60,29.65,29.73,29.20,29.29,29.03,28.62,27.95,28.22,27.23,27.57,26.58,27.45,26.96,27.24,27.96,27.98,27.93,28.06,26.89,27.06,27.01,26.70,26.81,26.45,26.24,25.94,25.87,25.48,24.99,24.70,24.62,24.03,24.08,23.09,22.89,21.96,21.37,21.22,19.21,18.74,16.90,16.47,14.80,13.97,13.15,12.25,11.34,11.06,11.20,12.47,11.68,11.56,12.64,12.84,12.93,12.73,11.54,11.62,11.40,10.97,10.26,11.06,10.75,9.91,9.77,10.07,9.82,8.64,7.77,9.37,9.43,8.11,9.28,7.90,6.53,8.35,8.09,6.78,8.10,8.17,8.65,9.45,9.76,9.47,9.33,9.87,9.58,10.51,9.54,9.98,10.79,10.69,11.65,11.79,11.56,12.76,12.62,12.58,12.86,11.66,12.21,12.46,11.52,12.51,12.99,13.32,13.89,13.78,13.81,13.86,14.25,13.69,14.56,13.92,14.95,14.10,13.40,12.92,12.98,12.04,12.16,11.45,11.42,12.10,11.83,12.75,11.79,12.64,11.78,12.21,12.61,13.53,12.82,12.96,12.91,12.71,12.90,12.27,12.99,12.03,13.25,12.97,13.31,13.84,13.54,14.47,14.84,16.20,18.58,19.26,20.59,22.36,23.51,23.99,24.84,23.95,25.05,23.35,23.13,21.07,20.86,18.48,17.23,15.85,15.39,13.87,13.61,13.02,12.75,12.25,12.58,11.57,12.06,11.22,11.18,11.22,11.18,11.06,12.55,12.89,13.69,14.85,14.94,13.65,14.38,14.41,15.28,15.42,16.09,14.98,15.95,15.43,16.41,17.37,17.56,16.78,17.69,18.48,17.85,18.26,18.68,19.39,19.29,19.04,20.70,21.25,21.65,20.78,20.04,19.21,19.06,18.27,17.61,17.76,17.03,16.61,16.45,15.05,15.78,15.52,16.23,16.37,16.87,17.02,17.79,18.62,18.08,19.36,18.37,19.69,19.72,19.08,20.10,19.05,20.94,20.23,19.27,19.60,19.86,18.66,18.89,18.28,17.96,18.25,17.02,16.39,15.95,15.69,15.06,15.18,15.82,16.59,17.19,18.28,18.93,19.03,18.07,17.56,16.96,16.23,15.88,15.80,16.91,17.13,18.08,17.22,18.49,17.48,18.27,17.77,17.99,17.92,18.30,17.35,16.86,16.74,16.21,15.11,15.45,15.06,15.09,15.01,14.94,14.54,14.95,15.02,15.30,15.82,16.56,17.33,16.92,18.09,17.88,19.45,19.29,20.30,21.32,21.76,20.46,21.87,20.22,20.77,21.14,20.61,19.71,21.15,19.82,20.48,18.79,19.72,20.44,18.72,17.28,17.70,18.68,20.71,20.51,21.00,22.70,22.48,21.80,21.72,22.31,20.46,21.29,20.60,20.22,19.83,18.66,18.47,18.13,17.42,17.46,16.83,16.31,17.47,16.87,17.39,16.25,18.89,19.84,20.55,22.60,20.45,20.45,16.71,19.20,17.16,18.32,18.07,19.12,18.46,19.24,19.58,19.71,20.82,20.62,20.24,20.99,19.67,19.81,19.44,19.02,19.02,17.85,17.25,17.44,19.85,19.17,18.06,18.89,17.18,18.22,17.20,17.03,16.71,15.95,16.64,15.87,15.24,14.58,14.61,13.88,14.92,14.34,15.10,15.97,15.82,14.99,14.69,14.57,13.53,13.51,12.86,12.48,13.30,13.38,12.56,12.65,12.84,11.58,12.05,11.91,10.88,11.97,10.51,10.94,9.93,9.79,10.18,10.57,10.90,10.46,11.31,10.10,11.26,10.15,11.65,10.11,10.10,10.13,9.97,10.45,10.71,10.91,11.67,11.64,12.15,11.61,12.37,11.33,10.66,11.46,11.89,10.58,10.48,11.66,11.14,11.81,10.95,9.70,10.77,10.85,9.05,9.83,8.15,9.27,7.76,8.26,7.77,9.29,8.01,7.29,8.16,7.74,7.48,5.83,6.25,5.20,5.14,4.48,3.32,5.48,5.18,6.55,4.87,3.21,5.38,6.11,4.49,4.29,6.63,6.43,5.26,6.48,5.00,5.01,4.23,2.73,2.24,1.45,0.77,1.39,2.36,3.02,4.35,4.42,3.37,4.53,5.98,5.65,5.32,6.61,7.63,6.86,9.00,8.33,6.74,8.99,9.07,7.57,7.80,9.19,8.80,8.19,9.52,8.62,9.53,8.65,9.72,10.59,9.62,11.21,10.98,11.72,11.25,10.73,10.77,11.47,10.63,9.87,11.03,11.10,9.33,9.76,10.96,9.95,8.33,9.48,10.14,9.44,9.30,11.17,10.83,9.90,10.62,10.37,10.65,10.42,10.88,11.54,10.63,11.17,11.66,11.55,11.36,12.02,12.40,11.56,11.84,12.77,12.20,11.76,13.08,13.68,14.09,14.57,14.08,13.25,12.65,11.82,11.33,10.34,9.63,10.74,9.90,9.30,10.14,9.19,10.41,10.40,10.54,11.55,11.62,11.95,11.97,12.81,13.12,13.78,14.28,15.14,16.25,17.27,18.36,19.40,20.04,19.85,20.51,21.62,20.85,18.99,21.17,21.45,19.90,20.46,21.39,22.29,21.32,21.82,23.07,23.19,23.22,23.58,24.11,24.41,25.11,23.79,22.55,23.92,23.81,22.26,22.41,23.91,23.38,22.07,23.23,24.01,23.33,22.14,23.55,23.25,21.59,22.82,22.75,22.57,22.34,21.62,21.13,21.08,21.45,20.50,21.51,22.68,23.47,22.68,24.09,23.84,25.05,25.02,25.18,24.15,23.36,24.07,23.63,24.47,23.54,24.27,24.72,24.73,23.31,23.21,23.85,23.67,22.60,21.95,20.39,21.38,22.07,22.24,20.53,22.31,23.27,22.47,24.11,23.74,25.06,25.31,24.63,25.54,24.61,24.99,25.70,26.51,25.63,25.98,24.95,25.43,26.37,25.82,26.04,26.35,26.53,25.82,24.95,24.93,24.11,22.96,22.52,20.98,20.84,19.33,19.14,20.33,20.66,20.65,20.81,21.52,22.08,22.38,22.64,22.86,23.52,23.87,23.92,24.73,25.30,25.65,26.21,25.38,25.94,24.27,25.38,25.67,23.58,24.95,25.93,25.93,26.75,26.82,26.84,26.92,26.52,25.92,26.92,26.68,25.01,25.81,26.58,25.85,24.58,25.64,26.34,24.29,24.99,23.73,24.09,22.53,23.34,24.46,23.77,23.65,25.39,25.42,24.97,26.29],[25.69,25.61,26.07,26.74,25.64,25.27,27.13,27.21,26.40,26.35,27.62,27.71,28.42,28.76,29.43,29.25,29.08,28.31,27.58,28.33,27.29,28.25,27.78,27.40,26.95,27.22,28.36,28.70,28.57,29.16,29.02,28.48,27.93,27.81,27.67,26.60,26.52,27.71,27.44,28.18,28.70,28.94,29.09,29.01,29.29,29.59,29.20,28.94,28.49,29.44,29.28,28.88,28.31,27.99,26.96,26.78,25.71,25.53,24.72,25.12,25.29,26.37,27.15,26.63,27.35,27.57,27.92,28.02,28.81,28.16,27.70,27.32,27.04,26.94,25.89,25.94,24.84,24.71,24.80,25.19,25.61,26.08,25.48,26.49,26.55,27.12,28.00,27.58,28.87,28.40,27.98,27.98,27.41,28.31,27.90,27.16,27.56,26.43,26.17,26.13,25.36,26.45,26.72,27.06,27.56,27.05,27.18,28.62,27.89,27.90,28.26,28.58,28.56,28.94,29.40,29.26,29.06,29.14,29.24,28.68,28.81,28.58,27.95,27.22,27.56,26.31,26.62,25.46,26.40,25.95,26.21,27.13,27.00,27.00,27.30,25.97,26.21,26.07,25.99,25.98,25.60,25.48,24.77,24.64,24.42,23.73,23.66,23.49,23.13,22.97,21.76,21.09,20.10,19.60,19.03,16.95,15.65,13.81,12.99,11.16,9.58,8.84,8.03,7.05,6.63,7.20,8.48,8.38,8.58,9.28,8.97,9.25,8.74,7.47,8.07,7.53,6.59,6.75,7.29,6.69,6.25,6.46,6.84,6.17,5.64,5.30,6.00,5.64,4.98,5.22,4.27,3.60,4.53,4.95,4.31,4.69,5.09,4.67,5.55,5.38,5.40,5.56,5.85,6.40,7.21,6.63,6.78,7.13,7.84,8.42,7.78,7.97,8.75,9.05,8.43,8.18,7.09,7.83,7.46,7.08,7.99,8.60,8.64,8.92,8.43,8.57,8.47,8.13,8.24,8.68,8.61,9.51,9.14,8.32,8.44,8.79,8.05,8.57,7.79,8.14,8.82,8.28,8.95,7.74,8.35,6.92,7.24,7.72,7.36,6.73,7.14,7.48,7.57,8.24,7.97,9.15,8.27,9.66,9.43,9.81,10.71,10.37,11.50,11.88,13.45,15.92,16.48,18.55,20.46,21.86,22.48,23.00,22.62,23.59,21.87,21.34,18.96,18.09,15.70,14.40,13.03,12.37,11.40,10.67,10.08,9.49,8.87,8.75,7.44,7.17,6.34,6.08,6.11,5.77,6.20,7.09,7.66,8.49,9.27,9.74,8.89,9.13,9.93,10.39,10.79,11.41,11.04,11.71,11.78,12.91,13.87,14.46,13.93,14.30,15.43,14.69,15.25,15.41,15.91,16.14,16.09,17.22,18.00,18.66,17.46,16.98,16.03,16.15,15.55,14.84,14.86,13.86,13.68,13.23,12.23,12.67,11.90,12.51,12.37,12.84,13.33,13.84,14.34,14.35,15.18,14.62,15.83,16.13,15.89,17.14,16.01,17.90,16.93,16.10,16.24,16.67,15.39,15.48,15.03,14.10,14.20,13.05,12.76,12.84,11.98,12.13,12.83,13.15,14.05,14.77,15.40,16.15,16.04,15.06,14.74,13.94,13.62,12.96,12.60,13.86,13.64,14.55,14.00,14.92,13.85,14.84,14.28,14.58,14.35,14.83,14.02,13.16,13.13,12.13,11.08,10.82,10.64,10.27,10.10,9.57,9.06,9.65,9.41,9.18,10.03,10.88,11.48,12.31,13.77,13.89,15.83,16.11,16.69,18.07,19.35,17.55,18.75,16.96,17.39,17.62,16.74,16.01,17.95,16.90,17.67,15.93,16.67,17.53,15.69,14.12,14.18,15.19,17.86,17.10,17.41,19.85,19.20,18.54,18.35,19.29,17.58,18.60,17.78,16.76,16.65,14.99,15.09,13.53,13.12,12.06,11.93,11.21,12.63,12.36,13.55,12.76,15.24,16.97,17.74,19.57,17.43,16.92,14.00,15.65,12.92,14.39,14.06,15.19,14.73,15.09,16.11,15.79,16.86,16.82,15.94,17.13,15.68,16.33,15.80,15.73,15.48,13.98,13.48,13.87,15.98,15.73,14.42,15.01,12.78,13.87,12.58,11.71,11.34,10.55,11.15,10.08,9.76,9.35,9.46,8.85,9.56,9.75,9.38,10.82,10.62,9.63,9.31,9.59,8.56,8.88,8.28,8.20,8.74,8.44,7.31,7.55,7.86,7.12,7.22,7.55,6.77,7.79,6.61,7.18,7.02,7.07,7.23,7.78,7.83,7.48,7.75,6.81,7.49,6.75,7.31,6.31,5.91,5.61,5.53,5.86,6.17,6.87,7.84,8.46,8.97,9.17,9.44,8.11,8.10,8.82,8.67,7.46,7.90,8.67,8.40,8.66,7.72,7.16,7.75,7.50,6.42,6.74,6.06,6.78,5.61,6.39,5.62,7.12,6.38,5.46,6.24,5.41,5.25,3.58,4.45,3.76,3.74,3.57,2.62,4.15,4.18,4.94,3.54,2.71,4.12,4.23,2.75,3.49,4.92,4.22,3.83,4.81,3.21,4.27,4.04,2.35,2.60,2.43,1.30,0.77,1.37,2.03,2.74,2.61,2.01,2.64,3.68,3.83,3.44,3.60,4.63,4.75,6.35,5.68,5.13,5.88,6.43,5.53,5.04,6.04,6.23,5.34,6.74,5.72,6.98,6.21,7.07,7.04,6.08,6.54,7.85,8.02,8.36,7.51,7.30,7.94,7.53,6.73,7.04,7.68,6.48,6.12,7.68,7.22,6.08,6.28,7.54,7.26,6.72,8.30,7.96,6.81,7.60,7.35,7.20,7.02,7.59,7.64,6.89,7.55,8.07,7.22,7.53,8.31,8.42,7.01,7.81,7.66,7.76,8.83,9.36,9.13,10.43,10.61,9.78,10.17,8.47,9.18,8.44,7.74,7.48,7.66,7.50,5.98,6.39,5.56,5.83,6.02,6.61,7.22,7.28,8.02,7.92,8.90,10.08,10.67,10.56,11.64,13.40,14.72,15.28,16.95,17.93,17.91,18.31,19.80,19.02,16.87,19.29,19.80,17.94,18.68,19.94,20.64,19.32,20.47,21.74,21.72,21.78,22.35,23.04,23.24,24.08,22.40,21.33,22.43,22.22,20.63,21.01,22.22,21.56,20.26,21.50,22.20,21.49,20.24,21.74,21.47,19.75,21.06,20.92,21.00,20.48,19.64,19.20,19.20,19.60,18.25,19.50,20.58,21.49,20.76,22.47,22.32,23.69,23.59,24.03,22.82,22.01,22.73,22.19,22.93,22.01,22.78,23.42,23.46,21.95,21.90,22.61,22.61,21.11,20.61,18.85,19.73,20.51,20.58,18.58,20.49,21.91,20.94,22.60,22.23,23.87,23.73,22.81,23.95,22.65,23.13,24.07,24.95,24.02,24.17,22.87,23.31,24.92,24.30,24.46,24.95,25.50,24.71,23.71,23.36,22.72,21.19,20.98,19.37,18.96,17.12,16.84,18.48,18.59,18.87,19.01,19.70,20.29,20.53,20.85,21.50,22.11,22.14,22.49,23.54,24.02,24.25,25.34,24.23,24.61,22.82,23.80,24.24,21.98,23.22,24.34,24.55,25.39,25.31,25.48,25.48,24.96,24.58,25.44,25.20,23.40,24.33,25.14,24.28,22.99,24.08,24.92,22.79,23.66,22.49,22.71,21.09,21.92,23.27,22.44,22.42,24.41,24.48,23.99,25.56],[24.95,24.66,25.42,25.96,24.90,24.54,26.55,26.64,25.88,25.84,27.03,27.20,27.96,28.27,29.15,29.03,28.66,27.77,27.11,28.00,27.01,27.89,27.46,26.99,26.61,26.89,27.86,28.38,28.26,28.61,28.55,28.03,27.58,27.45,27.22,26.00,26.37,27.28,27.16,27.72,28.21,28.58,28.78,28.67,28.92,29.27,28.83,28.56,27.99,29.03,28.95,28.46,28.04,27.64,26.51,26.43,25.03,24.75,23.87,24.04,24.66,25.63,26.57,26.08,26.85,27.10,27.56,27.73,28.38,27.77,27.32,26.72,26.50,26.52,25.23,25.29,23.82,23.68,23.71,24.37,24.73,25.63,24.64,26.18,26.00,26.59,27.52,27.05,28.36,28.06,27.45,27.58,26.95,27.79,27.22,26.49,26.85,25.66,25.48,25.25,24.40,25.90,26.24,26.43,27.14,26.48,26.92,28.25,27.35,27.47,27.72,28.02,28.10,28.46,28.83,28.84,28.61,28.72,28.66,28.23,28.44,28.05,27.61,26.87,27.16,26.17,26.41,24.86,25.92,25.11,25.28,26.49,26.52,26.45,26.80,25.36,25.59,25.48,25.47,25.04,25.02,24.72,23.94,23.82,23.63,22.99,22.92,23.13,22.53,22.18,20.68,19.76,18.71,17.86,17.26,14.79,13.31,11.75,10.52,8.55,6.74,6.10,5.56,4.82,4.80,5.00,5.52,5.57,5.56,6.11,5.89,6.10,5.78,5.18,5.46,5.10,4.60,4.15,4.82,4.48,3.99,4.18,4.52,3.95,3.80,3.46,3.78,3.91,3.82,3.58,2.90,2.48,3.09,3.26,2.74,3.14,3.11,3.26,3.80,3.90,3.87,3.81,4.61,4.41,4.74,4.33,4.47,4.81,5.08,5.49,5.25,5.32,5.75,5.90,5.75,5.65,5.30,5.55,5.39,5.19,5.64,5.91,5.98,6.32,5.98,6.14,5.94,6.01,5.74,5.80,5.88,6.34,5.98,5.54,5.52,5.59,5.24,5.56,4.93,5.21,5.65,5.27,5.55,4.92,5.39,4.87,5.09,5.37,5.23,5.35,5.32,5.84,5.60,5.89,5.70,6.18,5.90,6.37,6.44,6.62,7.46,7.36,8.70,9.32,10.98,13.67,14.52,16.80,19.00,20.85,21.36,22.11,21.58,22.42,20.62,19.85,17.09,15.87,13.62,11.79,10.10,9.06,7.95,7.21,6.70,6.13,5.94,5.86,5.45,5.33,5.08,4.80,5.05,4.64,4.71,5.23,5.30,5.65,6.15,6.45,5.82,5.95,6.39,7.00,7.25,7.38,7.35,7.87,8.14,8.95,10.05,10.66,10.01,10.18,11.28,10.51,11.35,11.22,11.84,11.68,12.14,13.01,13.94,14.04,13.04,12.57,12.02,12.06,11.48,10.92,10.85,9.82,9.91,9.73,9.01,8.96,8.17,8.42,8.17,8.78,9.27,9.43,10.03,9.97,10.93,10.52,11.45,12.10,11.76,13.28,12.04,13.60,12.97,12.23,12.47,12.85,11.64,11.29,10.73,9.83,10.05,8.95,8.78,8.93,8.10,8.77,9.78,9.78,10.65,11.36,11.67,12.67,12.30,11.25,11.17,9.99,10.20,9.42,9.32,10.20,9.68,10.60,10.04,10.55,9.66,10.83,10.18,10.75,10.59,11.01,10.23,9.32,9.40,8.35,7.59,7.10,7.19,6.79,6.64,6.44,6.06,6.65,6.52,6.38,7.00,7.54,8.06,8.51,9.92,10.18,12.23,12.54,13.40,15.20,16.06,14.05,15.60,13.58,13.73,13.60,12.44,12.06,13.88,12.82,13.95,12.48,13.65,14.97,12.93,11.71,11.02,11.45,14.21,13.49,13.76,15.65,15.57,14.68,14.46,15.38,13.84,15.26,14.45,13.46,13.08,11.21,11.12,9.65,9.27,8.36,8.01,7.71,8.67,8.56,9.34,10.19,11.35,13.82,14.20,16.51,15.26,14.48,11.74,12.38,9.81,10.58,9.84,10.78,10.56,10.98,12.26,11.80,13.24,13.16,11.88,13.00,11.53,12.77,11.65,11.79,12.10,9.96,10.60,10.95,13.38,12.49,10.65,11.51,9.09,10.41,9.35,8.14,7.74,7.05,7.63,6.92,6.52,6.37,6.50,6.17,6.52,6.52,6.65,7.24,7.25,6.62,6.48,6.66,5.96,6.23,5.86,5.61,6.08,5.86,5.36,5.30,5.56,5.21,5.07,5.16,4.60,4.99,4.31,4.44,4.33,4.38,4.46,4.93,4.96,4.76,4.88,4.33,4.89,4.56,4.99,4.44,4.63,4.29,4.50,4.33,4.58,4.80,5.24,5.39,5.72,5.67,6.08,5.18,4.92,5.58,5.72,4.76,4.86,5.49,5.20,5.65,4.89,4.59,4.88,4.83,4.18,4.41,3.78,4.29,3.25,3.80,3.30,4.16,3.80,3.15,3.62,3.18,3.01,2.08,2.31,1.86,2.18,2.21,1.61,2.29,2.46,2.76,1.97,1.75,2.57,2.36,1.64,2.28,2.91,2.55,2.32,2.92,2.40,3.00,2.91,2.08,2.59,2.79,1.96,1.21,0.76,0.99,1.34,1.55,1.40,1.50,1.99,2.24,2.10,2.41,2.98,3.00,3.74,3.53,3.06,3.70,3.97,3.28,3.22,3.99,3.95,3.42,4.28,3.49,4.26,3.66,4.21,4.50,4.03,4.73,4.86,5.32,5.30,5.06,4.92,5.30,5.03,4.43,4.62,4.91,4.22,3.72,4.61,4.57,3.56,3.76,4.82,4.83,4.80,6.13,5.54,4.49,5.01,4.81,4.57,4.40,5.03,4.93,4.39,4.79,5.17,4.83,4.77,5.23,5.53,4.94,5.18,5.34,5.38,5.66,6.02,6.07,6.88,6.95,6.62,6.51,5.73,5.75,5.52,4.84,4.53,4.79,4.75,4.04,4.41,3.89,4.22,4.35,4.53,5.02,5.08,5.50,5.55,6.53,7.70,8.49,8.13,9.36,11.56,12.62,13.69,15.19,16.38,15.81,16.39,18.16,17.16,14.71,17.29,18.00,16.27,16.73,18.37,19.13,17.82,18.89,20.41,20.48,20.79,20.92,21.70,21.93,22.65,21.04,19.91,21.02,20.63,19.01,19.19,20.51,19.77,18.35,19.44,20.05,19.37,18.13,19.58,19.44,17.67,19.05,18.81,18.91,18.42,17.45,16.68,17.03,17.41,15.73,17.36,18.49,19.38,19.03,20.82,20.96,22.10,22.51,23.23,21.79,20.91,21.46,20.86,21.84,20.76,21.62,22.55,22.61,20.34,20.59,21.85,21.86,20.10,19.81,17.79,18.16,19.21,19.03,17.02,19.15,20.51,19.31,21.05,20.54,22.53,22.06,21.26,22.48,21.29,21.74,22.55,23.33,22.23,22.46,21.40,21.77,23.53,22.67,23.04,23.40,24.30,23.44,22.24,21.75,21.26,19.48,19.25,17.20,17.07,15.09,14.76,16.36,16.64,16.85,16.91,17.89,18.61,19.03,19.06,19.87,20.62,20.67,20.92,22.26,22.76,22.86,24.29,22.64,23.07,21.03,22.17,22.42,20.34,21.28,22.64,22.94,24.05,23.94,24.24,23.90,23.33,23.03,24.02,23.56,21.67,22.72,23.63,22.42,21.11,22.43,23.09,21.09,22.10,21.01,21.02,19.44,20.30,21.84,20.98,21.06,23.16,23.47,22.72,24.65],[24.53,24.49,24.95,25.68,24.48,24.00,26.18,26.32,25.44,25.25,26.58,27.02,27.78,28.19,28.89,28.80,28.44,27.60,26.71,27.67,26.67,27.48,26.97,26.64,26.07,26.61,27.44,28.01,27.91,28.42,28.31,27.83,27.29,27.05,26.86,25.65,25.63,26.90,26.63,27.41,28.07,28.36,28.55,28.51,28.68,28.90,28.64,28.38,27.73,28.77,28.56,28.09,27.67,27.43,26.09,25.91,24.62,24.16,23.37,23.61,24.17,25.28,26.23,25.73,26.42,26.68,27.18,27.42,27.95,27.33,26.96,26.35,26.02,26.09,24.75,24.84,23.34,23.26,23.25,24.16,24.23,25.11,24.12,25.55,25.52,26.07,27.14,26.71,27.88,27.69,27.09,27.29,26.58,27.44,26.84,26.29,26.55,25.45,25.12,24.77,24.00,25.63,25.92,26.12,26.90,26.12,26.50,27.87,27.07,27.12,27.46,27.68,27.92,28.12,28.45,28.42,28.23,28.32,28.27,27.83,28.05,27.81,27.16,26.37,26.59,25.32,25.68,24.44,25.50,24.78,25.08,26.25,26.22,26.14,26.37,24.93,25.29,24.96,25.11,24.87,24.52,24.49,23.65,23.45,23.25,22.78,22.41,22.48,21.97,21.53,20.19,18.77,17.91,17.01,15.99,13.75,11.85,10.55,9.51,7.49,5.57,4.64,4.20,3.69,3.59,3.75,4.22,4.23,4.32,4.75,4.61,4.59,4.35,3.70,4.08,3.74,3.40,3.17,3.58,3.44,2.96,3.26,3.43,3.05,2.97,2.81,3.12,3.11,3.19,2.54,2.20,1.83,2.36,2.60,2.10,2.35,2.35,2.37,2.75,2.76,2.69,2.97,3.28,3.32,3.81,3.54,3.37,3.65,4.00,4.30,3.90,4.25,4.59,4.72,4.42,4.37,3.91,4.17,4.07,3.89,4.11,4.63,4.48,4.75,4.43,4.42,4.42,4.38,4.36,4.50,4.50,4.88,4.65,4.29,4.29,4.42,4.05,4.36,3.88,4.20,4.57,4.35,4.48,3.87,4.18,3.74,3.92,4.01,4.07,3.85,3.99,4.00,4.06,4.32,4.07,4.58,4.18,5.03,5.05,5.22,5.97,5.93,7.37,7.94,9.75,12.50,13.61,16.44,18.64,20.32,21.05,21.75,21.11,22.08,20.39,19.54,16.73,15.26,12.52,10.49,8.52,7.40,6.31,5.66,5.30,4.73,4.29,4.22,3.87,3.79,3.70,3.49,3.68,3.44,3.53,3.96,4.18,4.43,4.74,5.01,4.60,4.73,5.00,5.49,5.76,5.85,5.73,6.36,6.65,7.30,8.24,8.87,8.51,8.48,9.43,8.64,9.50,9.55,10.15,9.66,10.22,10.76,11.73,11.90,11.07,10.49,10.00,10.42,9.75,9.44,9.26,8.07,8.73,8.12,7.52,7.52,6.62,6.82,6.35,7.09,7.35,7.51,8.26,8.24,9.04,8.76,9.57,10.03,9.88,11.12,10.12,11.53,11.03,10.15,10.54,10.74,9.48,9.30,8.87,8.04,8.22,7.22,6.94,7.47,6.49,7.37,8.63,8.40,9.28,10.18,10.38,11.48,10.79,9.77,9.91,8.46,9.01,8.14,7.82,8.56,7.90,8.96,8.23,8.80,7.85,8.94,8.44,8.82,8.69,8.98,8.37,7.62,7.43,6.76,6.05,5.62,5.62,5.26,5.23,5.08,4.76,5.27,5.04,4.91,5.43,5.90,6.32,6.77,7.94,8.52,10.31,11.23,11.60,13.13,14.33,12.55,13.82,12.08,12.31,11.87,10.36,10.44,12.17,10.90,12.30,10.54,12.35,13.52,11.76,10.35,9.51,9.80,12.83,12.24,12.38,13.58,13.91,12.84,12.46,13.56,12.20,13.45,12.79,11.41,11.35,9.27,9.35,7.82,7.49,6.51,6.20,5.90,6.74,6.79,7.46,8.79,10.14,12.75,13.14,15.09,13.93,13.36,10.68,11.21,8.28,9.17,7.87,8.73,8.83,9.01,10.51,9.59,11.21,11.24,9.90,10.65,9.52,10.95,10.04,10.29,10.71,8.42,9.60,9.75,11.55,11.00,9.31,9.55,7.38,8.22,7.33,6.53,5.99,5.47,5.87,5.32,5.00,4.89,4.96,4.60,4.96,4.90,4.99,5.44,5.51,5.07,4.97,5.22,4.53,4.85,4.43,4.35,4.65,4.44,3.99,4.12,4.19,3.93,3.89,4.06,3.48,3.91,3.41,3.65,3.70,3.76,3.79,4.21,4.00,4.00,4.00,3.56,3.94,3.47,3.88,3.27,3.53,3.10,3.16,3.04,3.33,3.28,3.73,3.96,4.19,4.41,4.55,3.95,3.97,4.22,4.23,3.66,3.93,4.15,4.15,4.41,3.81,3.62,3.74,3.78,3.17,3.43,3.03,3.20,2.65,3.06,2.71,3.28,3.07,2.51,2.78,2.43,2.38,1.62,1.93,1.52,1.87,2.08,1.45,1.95,2.22,2.20,1.69,1.74,2.12,2.00,1.44,2.03,2.33,2.01,1.94,2.48,2.15,3.18,2.90,2.10,2.69,3.05,2.25,1.48,0.90,0.76,0.83,1.10,1.01,0.99,1.29,1.44,1.45,1.64,1.95,2.09,2.51,2.59,2.26,2.61,2.88,2.57,2.28,2.81,2.93,2.57,3.19,2.65,3.15,2.73,3.10,3.27,2.97,3.42,3.57,3.86,3.90,3.79,3.58,3.85,3.86,3.28,3.61,3.77,3.26,3.17,3.76,3.64,3.23,3.24,4.20,4.20,4.21,5.57,4.87,3.83,4.36,4.01,3.72,3.67,4.08,3.89,3.52,3.77,4.05,3.74,3.71,3.97,4.23,3.68,3.75,3.98,3.81,4.08,4.43,4.46,5.04,5.18,5.04,4.85,4.13,4.25,4.00,3.53,3.33,3.41,3.36,2.79,3.19,2.70,3.08,3.23,3.21,3.76,3.92,4.28,4.25,5.48,6.69,7.56,6.99,8.29,10.52,11.65,12.49,14.14,15.49,14.93,15.64,17.44,16.59,14.20,16.47,17.60,15.88,16.16,18.06,18.96,17.53,18.68,20.15,20.26,20.57,20.66,21.46,21.60,22.29,20.79,19.60,20.51,20.16,18.55,18.65,19.89,19.17,17.54,18.73,19.28,18.59,17.35,18.78,18.55,16.96,18.07,17.90,18.14,17.52,16.55,15.95,16.43,16.57,14.97,16.58,17.69,18.78,18.43,20.16,20.52,21.81,22.21,22.80,21.46,20.64,21.19,20.38,21.46,20.44,21.18,22.26,22.31,20.10,20.24,21.50,21.51,19.88,19.50,17.28,17.77,18.94,18.62,16.38,18.66,20.22,18.70,20.62,19.84,21.89,21.34,20.41,21.58,20.35,20.60,21.87,22.74,21.38,21.76,20.57,21.03,22.88,21.99,22.50,22.82,23.68,22.92,21.71,21.09,20.75,18.80,18.82,16.70,16.51,14.59,14.23,15.79,16.38,16.53,16.50,17.44,18.47,18.64,18.66,19.63,20.44,20.42,20.63,22.21,22.58,22.68,23.69,22.37,22.82,20.56,21.81,22.18,19.84,20.60,22.18,22.71,23.72,23.57,23.79,23.41,22.90,22.58,23.51,23.04,21.08,22.28,23.06,21.68,20.58,22.03,22.53,20.49,21.60,20.54,20.50,19.02,19.98,21.46,20.65,20.95,22.95,23.11,22.32,24.33],[24.56,24.36,25.02,25.65,24.52,24.26,26.51,26.48,25.64,25.65,26.81,27.05,27.86,28.19,28.97,28.94,28.45,27.63,26.92,27.66,26.78,27.48,27.04,26.70,26.19,26.54,27.35,27.95,27.89,28.39,28.23,27.70,27.18,27.13,26.73,25.70,25.78,26.98,26.84,27.46,28.09,28.43,28.61,28.50,28.66,29.01,28.75,28.42,27.84,28.76,28.63,28.19,27.83,27.57,26.36,26.23,24.64,24.30,23.36,23.58,24.27,25.32,26.30,25.66,26.40,26.68,27.18,27.31,27.82,27.37,26.92,26.27,26.26,26.12,24.83,24.86,23.23,23.22,23.15,24.08,24.23,25.12,24.22,25.76,25.78,26.28,27.15,26.90,27.90,27.69,27.10,27.30,26.70,27.44,26.80,26.37,26.63,25.50,25.25,24.71,24.05,25.72,26.00,26.12,26.99,26.25,26.63,27.93,27.18,27.24,27.41,27.62,27.77,28.06,28.33,28.42,28.17,28.33,28.14,27.80,28.02,27.76,27.31,26.61,26.71,25.64,26.01,24.51,25.40,24.72,25.01,26.30,26.12,26.04,26.31,24.90,25.25,25.07,25.14,24.67,24.50,24.41,23.62,23.36,23.02,22.85,22.64,22.81,22.28,21.90,20.21,19.05,17.95,16.93,16.07,13.51,11.59,10.29,9.10,7.21,5.05,4.02,3.74,3.24,3.20,3.38,3.82,3.71,3.84,4.26,4.13,4.11,3.86,3.24,3.61,3.22,2.93,2.84,3.08,2.97,2.84,2.89,3.15,2.95,2.72,2.54,2.72,2.82,3.01,2.18,1.98,1.58,2.20,2.47,1.96,2.18,2.20,2.33,2.63,2.69,2.77,2.75,3.09,3.23,3.46,3.26,3.13,3.25,3.67,3.88,3.51,3.80,4.25,4.29,4.01,3.95,3.53,3.79,3.65,3.45,3.63,3.98,3.89,4.18,3.97,3.93,3.96,3.97,3.94,4.19,4.27,4.59,4.44,4.05,4.01,4.17,3.81,4.15,3.75,4.00,4.33,4.12,4.22,3.70,3.93,3.51,3.60,3.69,3.80,3.53,3.61,3.57,3.61,3.77,3.55,3.84,3.47,4.10,4.07,4.41,5.11,5.32,6.85,7.47,9.22,12.04,13.16,15.81,18.35,20.06,20.78,21.46,20.93,21.73,19.96,18.95,16.12,14.47,11.82,9.89,7.86,6.77,5.57,4.77,4.34,3.80,3.40,3.61,3.22,3.36,3.30,3.21,3.35,3.19,3.26,3.66,3.92,4.23,4.50,4.70,4.38,4.50,4.69,5.15,5.44,5.58,5.49,5.99,6.40,6.91,7.68,8.32,8.03,8.05,8.95,8.20,9.06,9.05,9.55,9.15,9.74,10.35,11.38,11.29,10.56,10.01,9.58,9.91,9.33,9.05,8.81,7.75,8.24,7.68,7.11,7.14,6.37,6.51,6.14,6.68,7.11,7.24,7.80,7.80,8.58,8.37,9.02,9.58,9.49,10.72,9.69,10.90,10.42,9.76,10.16,10.27,9.21,8.86,8.45,7.67,7.77,6.93,6.78,7.08,6.21,7.09,8.31,8.06,8.91,9.83,10.01,11.14,10.26,9.29,9.50,8.09,8.58,7.84,7.51,8.32,7.61,8.52,7.92,8.40,7.50,8.49,8.04,8.42,8.23,8.52,7.93,7.19,7.00,6.33,5.70,5.27,5.25,4.96,4.81,4.73,4.40,4.80,4.52,4.53,5.00,5.34,5.84,6.32,7.38,8.09,9.78,10.68,11.17,12.69,13.62,12.24,13.33,11.38,11.75,10.92,9.71,9.99,11.35,10.27,11.57,10.14,11.83,13.08,11.45,10.09,9.11,9.28,12.15,11.58,11.82,12.71,13.18,12.00,11.54,12.70,11.32,12.68,12.12,10.68,10.61,8.80,8.74,7.24,6.91,5.89,5.59,5.23,6.06,6.39,7.11,8.43,9.43,12.13,12.60,14.28,13.41,13.22,10.33,10.90,7.84,8.65,7.44,7.98,8.20,8.28,9.67,8.93,10.34,10.35,9.07,9.71,8.82,10.27,9.38,9.73,10.32,7.99,9.18,9.38,11.58,10.66,8.92,9.10,7.10,7.77,6.88,6.05,5.57,5.11,5.39,4.84,4.68,4.54,4.55,4.15,4.50,4.37,4.45,4.82,4.84,4.35,4.39,4.52,4.01,4.28,3.87,3.88,4.16,4.07,3.67,3.80,3.94,3.60,3.58,3.68,3.28,3.63,3.23,3.53,3.44,3.53,3.61,4.11,3.82,3.79,3.71,3.24,3.59,3.29,3.55,3.16,3.22,2.97,2.94,2.85,2.91,2.83,3.21,3.30,3.54,3.63,3.66,3.20,3.15,3.48,3.51,2.96,3.22,3.47,3.58,3.62,3.14,3.15,3.36,3.24,2.84,2.85,2.60,2.74,2.30,2.67,2.42,2.78,2.74,2.14,2.47,2.08,2.09,1.37,1.76,1.38,1.84,1.90,1.42,1.81,1.86,1.97,1.50,1.73,1.85,1.73,1.43,1.83,2.04,1.76,1.78,2.32,2.18,2.78,3.17,2.18,2.79,2.95,2.30,1.74,1.13,0.81,0.76,0.83,0.96,0.86,0.91,1.11,1.26,1.36,1.48,1.65,2.01,2.17,1.85,2.13,2.41,2.19,1.88,2.40,2.42,2.25,2.60,2.37,2.69,2.45,2.91,2.94,2.76,3.09,3.14,3.62,3.62,3.57,3.44,3.65,3.53,2.89,3.22,3.41,2.98,2.91,3.40,3.37,2.92,3.14,3.78,3.91,3.87,5.31,4.78,3.63,4.21,3.86,3.59,3.44,3.96,3.79,3.27,3.66,3.86,3.59,3.60,3.69,3.92,3.52,3.46,3.61,3.38,3.60,3.97,3.98,4.47,4.61,4.43,4.22,3.55,3.61,3.47,3.27,2.97,2.94,2.85,2.58,2.70,2.50,2.87,2.91,2.82,3.24,3.33,3.75,3.65,5.00,6.44,7.27,6.52,7.86,10.33,11.32,12.21,13.83,15.11,14.26,15.28,16.62,16.24,13.65,15.81,17.24,15.41,15.58,17.40,18.58,17.02,18.14,19.90,19.95,20.20,20.31,21.24,21.43,21.99,20.41,19.15,20.06,19.56,17.85,17.81,19.12,18.38,16.48,17.78,18.36,17.42,16.31,17.87,17.79,16.26,17.58,17.14,17.49,16.64,15.58,15.34,15.90,15.75,14.12,15.49,16.72,17.95,17.40,19.44,19.96,21.40,21.91,22.60,21.11,20.21,20.78,19.89,20.98,19.80,20.79,21.86,22.09,19.63,19.90,21.30,21.14,19.45,19.15,17.00,17.20,18.53,18.01,15.92,18.32,19.70,18.19,20.10,19.37,21.45,20.68,20.01,21.06,19.97,20.20,21.36,22.26,20.90,21.18,20.24,20.52,22.49,21.49,22.03,22.59,23.53,22.65,21.28,20.29,20.26,17.94,17.97,16.03,15.60,14.07,13.72,14.95,15.85,15.80,15.55,16.69,17.85,17.89,17.75,19.01,19.92,19.66,20.04,21.76,22.20,22.24,23.70,21.99,22.37,19.90,21.13,21.58,18.93,19.80,21.61,22.02,23.33,23.19,23.49,23.00,22.39,21.98,23.14,22.47,20.36,21.74,22.62,21.03,19.75,21.55,21.94,19.79,21.16,20.14,20.06,18.50,19.42,21.03,20.32,20.64,22.81,23.10,22.23,24.30],[24.41,24.39,24.79,25.48,24.32,23.90,25.96,26.19,25.33,25.10,26.36,26.88,27.67,28.14,28.79,28.73,28.31,27.59,26.46,27.62,26.62,27.39,26.90,26.52,26.03,26.49,27.33,28.09,27.90,28.25,28.15,27.78,27.19,27.06,26.86,25.66,25.68,26.69,26.62,27.14,27.89,28.31,28.56,28.50,28.64,28.92,28.56,28.28,27.61,28.52,28.45,27.92,27.46,27.28,25.92,25.92,24.59,23.99,23.17,23.44,24.08,25.29,26.15,25.58,26.22,26.60,27.05,27.24,27.80,27.14,26.79,26.19,25.99,26.00,24.68,24.77,23.18,23.19,23.11,23.99,24.00,25.07,24.07,25.49,25.33,26.04,26.93,26.57,27.67,27.53,26.88,27.18,26.49,27.44,26.70,26.26,26.37,25.40,25.09,24.55,23.83,25.51,25.71,26.00,26.79,26.03,26.42,27.70,26.92,27.07,27.36,27.51,27.76,27.96,28.23,28.36,28.07,28.22,28.09,27.71,27.97,27.57,27.00,26.15,26.48,25.29,25.73,24.28,25.43,24.64,25.01,26.18,26.07,26.25,26.25,24.85,25.09,24.75,24.93,24.62,24.26,24.15,23.48,23.45,23.11,22.78,22.40,22.42,22.10,21.30,19.84,18.38,17.50,16.17,15.51,13.07,11.32,10.06,8.97,7.24,5.19,4.01,3.66,3.17,3.12,3.26,3.73,3.59,3.81,4.17,4.10,3.93,3.75,3.10,3.41,3.12,2.82,2.73,2.97,2.92,2.59,2.80,3.04,2.63,2.45,2.53,2.65,2.77,2.93,2.12,1.94,1.63,2.14,2.46,2.03,2.20,2.18,2.17,2.54,2.59,2.55,2.65,2.98,3.11,3.49,3.19,3.08,3.24,3.71,3.85,3.49,3.89,4.25,4.29,3.94,3.91,3.44,3.66,3.67,3.31,3.60,4.03,3.98,4.28,4.04,3.97,4.01,4.03,3.94,4.16,4.24,4.64,4.45,4.04,4.03,4.19,3.84,4.17,3.74,4.00,4.34,4.13,4.24,3.70,3.91,3.52,3.57,3.66,3.78,3.45,3.65,3.59,3.65,3.77,3.57,4.01,3.58,4.34,4.31,4.60,5.33,5.42,6.97,7.52,9.34,12.08,13.16,16.12,18.39,20.15,20.87,21.62,20.92,21.94,20.10,19.32,16.37,14.77,12.22,10.22,8.20,7.02,5.88,5.14,4.68,4.12,3.64,3.72,3.32,3.40,3.24,3.11,3.29,3.12,3.25,3.65,3.86,4.18,4.48,4.77,4.35,4.52,4.67,5.20,5.50,5.70,5.44,6.13,6.41,6.98,7.79,8.52,8.24,8.30,9.20,8.45,9.30,9.35,9.85,9.48,10.05,10.56,11.53,11.49,10.72,10.45,9.78,10.23,9.56,9.23,9.04,7.89,8.60,7.81,7.26,7.28,6.44,6.57,6.20,6.79,7.16,7.19,7.85,7.93,8.79,8.52,9.32,9.87,9.76,10.97,10.03,11.25,10.73,9.97,10.39,10.43,9.40,9.07,8.76,7.87,7.95,7.03,6.79,7.18,6.27,7.15,8.55,8.09,9.17,10.02,10.31,11.56,10.64,9.54,9.74,8.21,8.80,7.97,7.70,8.47,7.74,8.83,8.04,8.69,7.77,8.70,8.29,8.55,8.30,8.68,8.15,7.44,7.13,6.43,5.78,5.23,5.28,5.01,4.80,4.73,4.43,4.82,4.60,4.58,5.10,5.48,5.95,6.52,7.63,8.26,9.93,11.08,11.46,13.14,14.08,12.45,13.69,11.99,12.04,11.67,10.09,10.24,11.99,10.70,12.21,10.19,12.18,13.43,11.55,10.14,9.20,9.57,12.64,12.00,12.09,13.55,13.83,12.74,12.48,13.45,11.97,13.31,12.50,11.14,11.14,9.02,9.14,7.53,7.19,6.13,5.80,5.39,6.30,6.58,7.16,8.37,9.84,12.51,13.01,14.91,13.89,13.30,10.44,11.06,7.94,8.78,7.64,8.49,8.68,8.80,10.39,9.42,10.89,11.01,9.67,10.43,9.33,10.79,9.86,10.01,10.55,8.16,9.50,9.68,11.80,10.88,9.16,9.30,7.18,7.82,6.89,6.17,5.61,5.20,5.48,4.96,4.67,4.58,4.59,4.17,4.60,4.48,4.58,4.93,5.00,4.51,4.53,4.68,4.07,4.23,3.86,3.82,4.14,4.04,3.68,3.79,3.90,3.52,3.57,3.70,3.27,3.66,3.25,3.51,3.41,3.48,3.59,3.91,3.73,3.71,3.73,3.27,3.64,3.27,3.55,3.09,3.15,2.85,2.84,2.77,2.91,2.92,3.26,3.50,3.73,4.00,4.00,3.44,3.48,3.76,3.64,3.15,3.47,3.65,3.77,3.71,3.23,3.26,3.32,3.12,2.72,2.88,2.65,2.90,2.43,2.80,2.47,2.96,2.82,2.36,2.56,2.24,2.15,1.54,1.92,1.49,1.91,2.08,1.56,1.96,2.18,2.05,1.52,1.80,2.07,1.81,1.41,1.94,2.11,1.71,1.75,2.23,2.08,2.79,2.92,2.18,2.74,2.96,2.38,1.89,1.28,0.96,0.80,0.77,0.81,0.90,0.99,0.95,1.11,1.36,1.45,1.47,1.93,1.97,1.72,1.97,2.24,2.07,1.81,2.36,2.49,2.22,2.77,2.41,2.85,2.52,2.83,2.91,2.75,3.07,3.24,3.58,3.65,3.51,3.40,3.60,3.65,3.15,3.36,3.57,3.20,3.00,3.54,3.48,2.97,3.13,3.83,3.95,4.04,5.24,4.51,3.60,4.11,3.76,3.53,3.53,3.92,3.68,3.37,3.65,3.87,3.50,3.52,3.82,3.96,3.40,3.43,3.60,3.42,3.70,4.01,4.06,4.64,4.80,4.57,4.39,3.69,3.83,3.54,3.22,3.06,3.02,2.97,2.52,2.74,2.34,2.67,2.75,2.80,3.21,3.26,3.67,3.66,5.11,6.35,7.19,6.55,7.84,10.06,11.00,11.91,13.69,15.13,14.47,15.44,17.13,16.19,13.95,16.11,17.38,15.62,15.94,17.70,18.70,17.24,18.41,19.96,20.00,20.34,20.55,21.35,21.53,22.30,20.63,19.31,20.33,19.96,18.34,18.39,19.69,18.78,17.10,18.38,18.92,17.98,16.94,18.49,18.25,16.55,17.81,17.51,17.78,17.13,16.08,15.55,16.12,16.12,14.52,16.04,17.22,18.24,17.87,19.66,20.21,21.55,22.09,22.59,21.31,20.42,20.93,20.09,21.22,20.06,21.05,22.10,22.30,19.91,20.13,21.47,21.39,19.63,19.34,17.14,17.51,18.80,18.37,16.12,18.49,19.89,18.29,20.33,19.44,21.43,20.87,19.85,21.20,19.87,20.22,21.58,22.50,21.16,21.72,20.28,20.53,22.57,21.57,22.13,22.42,23.35,22.60,21.30,20.60,20.39,18.32,18.41,16.20,16.09,14.42,13.98,15.42,16.28,16.28,16.04,17.11,18.27,18.35,18.29,19.41,20.26,20.10,20.34,21.91,22.37,22.53,23.76,22.29,22.64,20.38,21.54,21.91,19.33,20.16,21.83,22.36,23.52,23.21,23.83,23.33,22.66,22.29,23.47,22.80,20.74,22.11,22.90,21.47,20.19,21.85,22.23,20.26,21.52,20.42,20.36,18.68,19.70,21.29,20.43,20.69,22.88,22.93,22.02,24.12],[24.47,24.36,24.82,25.48,24.22,23.74,25.91,26.08,25.22,25.07,26.37,26.92,27.68,28.11,28.86,28.89,28.37,27.55,26.52,27.57,26.50,27.28,26.77,26.51,25.91,26.46,27.21,28.04,27.85,28.32,28.18,27.74,27.10,26.90,26.76,25.46,25.48,26.61,26.53,27.13,27.88,28.32,28.55,28.39,28.57,28.81,28.58,28.25,27.52,28.56,28.53,27.91,27.52,27.30,25.87,25.90,24.36,23.84,22.95,23.38,23.88,25.04,25.97,25.45,26.30,26.44,27.07,27.36,27.86,27.20,26.76,26.15,25.84,25.93,24.46,24.56,22.92,23.10,22.95,23.92,23.98,24.80,23.77,25.43,25.32,25.96,26.88,26.51,27.79,27.62,26.86,27.08,26.33,27.36,26.58,26.09,26.32,25.28,24.77,24.61,23.61,25.57,25.77,25.96,26.74,25.92,26.36,27.76,26.84,26.98,27.25,27.54,27.70,28.04,28.34,28.39,28.09,28.20,28.13,27.77,27.91,27.61,27.00,26.19,26.46,25.24,25.64,24.07,25.30,24.50,24.85,26.02,25.94,26.01,26.15,24.65,25.07,24.70,24.85,24.65,24.28,24.22,23.43,23.49,22.95,22.73,22.43,22.54,22.23,21.35,19.88,18.15,17.17,16.24,15.21,13.03,10.78,9.80,8.74,6.94,4.82,3.68,3.35,2.92,2.83,3.04,3.42,3.34,3.43,3.84,3.77,3.62,3.48,2.87,3.18,2.88,2.57,2.54,2.75,2.70,2.39,2.61,2.82,2.55,2.33,2.34,2.58,2.66,2.95,1.96,1.75,1.59,2.06,2.36,2.02,2.09,2.06,2.05,2.28,2.34,2.34,2.49,2.74,2.82,3.18,2.96,2.81,2.93,3.35,3.55,3.17,3.53,3.94,3.91,3.62,3.59,3.14,3.36,3.23,3.02,3.21,3.59,3.53,3.78,3.62,3.58,3.62,3.67,3.62,3.87,3.95,4.31,4.07,3.75,3.80,3.96,3.59,3.95,3.54,3.77,4.06,3.84,3.99,3.45,3.67,3.26,3.32,3.43,3.44,3.11,3.26,3.21,3.21,3.38,3.15,3.48,3.12,3.72,3.69,4.07,4.73,4.93,6.61,7.16,9.04,11.72,12.80,15.88,18.32,20.11,20.80,21.45,21.08,22.10,20.22,19.21,16.22,14.42,12.02,9.86,7.65,6.35,5.23,4.46,3.98,3.54,3.10,3.22,2.84,2.96,2.87,2.82,2.98,2.89,3.00,3.27,3.55,3.83,4.13,4.38,4.00,4.12,4.36,4.81,5.15,5.26,5.16,5.68,6.00,6.58,7.35,8.04,7.82,7.75,8.62,7.94,8.81,8.87,9.27,8.98,9.51,10.03,10.98,10.95,10.29,9.78,9.40,9.71,9.05,8.76,8.53,7.39,8.06,7.47,6.99,6.89,6.05,6.18,5.84,6.32,6.81,6.95,7.57,7.57,8.26,8.07,8.79,9.22,9.13,10.37,9.39,10.63,9.98,9.33,9.70,9.82,8.76,8.51,8.10,7.38,7.58,6.64,6.49,6.88,5.97,6.82,8.07,7.81,8.73,9.54,9.72,10.82,10.09,9.14,9.26,7.80,8.38,7.53,7.33,8.04,7.37,8.21,7.62,8.17,7.20,8.13,7.75,7.97,7.87,8.10,7.65,6.90,6.64,5.97,5.37,4.90,4.96,4.59,4.49,4.36,4.04,4.42,4.22,4.19,4.65,5.05,5.51,6.04,7.09,7.79,9.40,10.46,11.01,12.50,13.27,11.77,12.89,11.34,11.53,11.04,9.51,9.80,11.52,10.12,11.51,9.75,11.71,13.00,11.14,9.75,8.86,9.13,12.22,11.50,11.61,12.68,12.97,11.91,11.44,12.49,11.31,12.37,11.78,10.40,10.44,8.47,8.56,7.06,6.69,5.68,5.40,5.03,5.84,6.16,6.79,8.04,9.42,12.30,12.63,14.22,13.27,12.92,10.08,10.64,7.63,8.36,7.16,7.89,8.07,8.20,9.68,8.74,10.12,10.25,8.86,9.63,8.67,10.11,9.37,9.50,10.05,7.63,9.00,9.17,11.30,10.26,8.58,8.89,6.81,7.32,6.55,5.72,5.20,4.85,5.11,4.58,4.39,4.29,4.23,3.85,4.19,4.07,4.17,4.50,4.48,4.03,4.06,4.12,3.63,3.84,3.48,3.51,3.75,3.70,3.26,3.48,3.51,3.18,3.27,3.43,3.08,3.40,3.09,3.30,3.27,3.38,3.44,3.85,3.55,3.50,3.50,3.10,3.37,2.99,3.26,2.83,2.94,2.63,2.65,2.56,2.58,2.58,2.81,3.01,3.18,3.31,3.35,2.91,2.90,3.13,3.11,2.70,2.90,3.12,3.20,3.17,2.81,2.79,2.96,2.81,2.46,2.47,2.27,2.47,2.02,2.41,2.19,2.58,2.54,2.13,2.39,2.09,2.07,1.53,1.90,1.60,1.87,1.90,1.47,1.79,1.88,1.83,1.52,1.65,1.78,1.60,1.15,1.65,1.79,1.48,1.56,2.09,1.94,2.48,2.63,2.03,2.59,2.83,2.27,1.82,1.17,0.95,0.94,0.81,0.76,0.79,0.94,0.93,0.93,1.17,1.35,1.42,1.77,1.82,1.52,1.80,1.98,1.77,1.65,2.08,2.10,1.88,2.36,2.04,2.45,2.21,2.62,2.70,2.61,2.88,3.00,3.42,3.48,3.31,3.23,3.50,3.35,3.01,3.21,3.32,3.01,2.92,3.43,3.35,2.93,3.07,3.75,3.97,4.02,5.33,4.59,3.58,4.03,3.66,3.43,3.41,3.81,3.54,3.21,3.50,3.72,3.35,3.36,3.71,3.79,3.25,3.26,3.34,3.11,3.42,3.74,3.73,4.17,4.30,4.19,3.88,3.31,3.36,3.26,2.97,2.66,2.70,2.52,2.25,2.41,2.12,2.43,2.52,2.46,2.81,3.00,3.38,3.24,4.81,6.14,6.97,6.26,7.48,9.87,10.83,11.67,13.42,14.93,14.32,15.18,16.81,16.08,13.55,15.74,17.04,15.33,15.51,17.44,18.39,17.00,17.98,19.83,19.98,20.19,20.27,21.25,21.38,22.05,20.22,19.02,20.06,19.57,17.92,18.21,19.48,18.35,16.87,18.08,18.53,17.61,16.61,17.98,17.90,16.32,17.42,17.24,17.56,16.96,16.09,15.28,15.92,15.89,14.22,15.78,16.83,17.94,17.59,19.53,19.99,21.44,21.85,22.71,21.28,20.27,20.77,19.88,21.06,19.79,20.70,22.08,22.11,19.56,19.74,21.40,21.33,19.45,19.35,16.99,17.29,18.45,18.02,16.01,18.35,19.76,18.14,20.30,19.38,21.47,20.67,19.69,21.24,19.70,20.11,21.37,22.27,20.74,21.44,19.95,20.23,22.47,21.38,21.87,22.16,23.34,22.47,21.26,20.47,20.40,18.24,18.13,16.01,15.82,14.16,13.69,15.09,15.79,15.92,15.69,16.75,17.89,17.89,17.98,19.04,19.94,19.70,19.98,21.83,22.09,22.13,23.51,22.01,22.32,20.11,21.11,21.73,19.05,19.86,21.66,22.02,23.32,22.95,23.39,22.95,22.36,22.03,23.13,22.42,20.42,21.82,22.57,21.16,19.84,21.47,21.91,19.90,21.14,20.06,19.92,18.39,19.49,21.10,20.22,20.52,22.65,22.83,22.12,24.09],[24.50,24.27,24.91,25.64,24.52,24.00,26.36,26.33,25.48,25.50,26.77,27.01,27.72,28.13,28.93,28.93,28.32,27.43,26.73,27.58,26.74,27.31,26.99,26.57,26.19,26.64,27.23,27.88,27.75,28.27,28.01,27.57,27.12,27.03,26.60,25.54,25.78,26.79,26.76,27.30,28.05,28.39,28.48,28.34,28.57,28.92,28.53,28.28,27.65,28.60,28.56,27.92,27.67,27.44,26.11,26.06,24.45,23.95,23.08,23.36,24.00,25.20,26.35,25.47,26.34,26.53,27.04,27.20,27.80,27.18,26.74,26.19,26.19,26.05,24.72,24.66,22.93,23.27,23.11,23.90,23.96,24.89,23.88,25.57,25.61,26.05,27.01,26.76,27.73,27.58,26.94,27.16,26.59,27.38,26.75,26.30,26.49,25.41,25.11,24.73,23.72,25.68,25.93,26.04,26.91,26.21,26.42,27.86,26.99,26.96,27.11,27.47,27.50,27.90,28.26,28.34,28.06,28.13,27.99,27.58,27.96,27.61,27.06,26.46,26.69,25.64,25.88,24.19,25.30,24.55,24.92,26.11,25.94,25.92,26.23,24.85,25.23,24.81,25.11,24.75,24.41,24.27,23.64,23.47,23.04,22.62,22.48,22.56,22.02,21.51,19.85,18.59,17.52,16.39,15.37,13.30,11.15,9.96,8.91,6.68,4.52,3.36,3.10,2.70,2.63,2.80,3.15,3.00,3.18,3.53,3.45,3.42,3.21,2.67,2.97,2.64,2.36,2.37,2.56,2.47,2.16,2.35,2.65,2.29,2.08,2.18,2.36,2.39,2.74,1.75,1.54,1.33,1.75,2.11,1.78,1.83,1.82,1.79,1.93,2.07,2.08,2.17,2.54,2.63,2.87,2.73,2.63,2.68,3.08,3.19,2.87,3.15,3.53,3.57,3.32,3.23,2.87,3.09,2.99,2.85,2.99,3.27,3.20,3.39,3.25,3.24,3.24,3.21,3.22,3.42,3.52,3.85,3.72,3.36,3.40,3.58,3.28,3.65,3.24,3.53,3.81,3.56,3.66,3.13,3.32,2.91,2.99,3.08,3.10,2.86,2.95,2.94,2.95,3.13,2.93,3.21,2.86,3.40,3.43,3.75,4.45,4.70,6.42,7.02,8.79,11.43,12.54,15.12,17.66,19.71,20.33,21.07,20.62,21.40,19.50,18.43,15.53,13.94,11.61,9.48,7.36,6.07,4.93,4.06,3.61,3.16,2.82,3.03,2.63,2.78,2.73,2.60,2.87,2.70,2.75,2.97,3.16,3.44,3.64,3.94,3.60,3.70,3.88,4.39,4.73,4.81,4.72,5.33,5.60,6.20,6.89,7.51,7.25,7.29,8.20,7.39,8.33,8.29,8.70,8.39,8.90,9.47,10.48,10.59,9.79,9.27,8.83,9.17,8.55,8.14,8.01,6.92,7.45,6.93,6.48,6.40,5.67,5.81,5.43,5.88,6.41,6.47,7.07,7.00,7.73,7.50,8.16,8.63,8.57,9.73,8.85,10.06,9.60,8.89,9.28,9.29,8.36,7.97,7.66,6.94,7.01,6.24,6.15,6.41,5.55,6.38,7.70,7.25,8.13,9.07,9.21,10.36,9.57,8.54,8.75,7.28,7.91,7.18,6.92,7.56,6.90,7.74,7.13,7.67,6.80,7.76,7.22,7.57,7.40,7.72,7.16,6.53,6.24,5.62,5.01,4.48,4.51,4.16,4.02,3.90,3.61,3.96,3.74,3.72,4.17,4.48,5.07,5.54,6.45,7.19,8.78,9.83,10.35,11.97,12.79,11.33,12.43,10.71,11.21,10.27,8.94,9.31,10.87,9.61,10.98,9.63,11.18,12.95,11.06,9.66,8.62,8.77,11.78,11.02,11.00,11.93,12.42,11.19,10.65,11.78,10.80,11.68,11.31,9.71,9.70,7.82,7.90,6.44,6.12,5.08,4.86,4.37,5.38,5.75,6.46,7.90,8.79,11.84,12.20,13.86,13.16,13.06,9.94,10.49,7.33,7.87,6.71,7.26,7.43,7.45,8.85,7.91,9.14,9.29,7.98,8.74,8.00,9.55,8.84,8.91,9.62,7.19,8.61,8.92,11.27,9.82,8.08,8.36,6.36,6.78,6.08,5.28,4.74,4.31,4.53,4.03,3.89,3.79,3.79,3.39,3.67,3.55,3.66,4.09,4.08,3.55,3.64,3.71,3.28,3.51,3.15,3.19,3.39,3.34,2.90,3.09,3.14,2.89,2.95,3.06,2.71,3.09,2.80,3.02,3.09,3.18,3.20,3.59,3.27,3.21,3.20,2.88,3.06,2.74,2.92,2.57,2.66,2.37,2.44,2.33,2.34,2.33,2.59,2.78,2.94,3.11,3.09,2.63,2.72,2.99,2.87,2.44,2.69,2.87,3.00,2.97,2.47,2.52,2.77,2.51,2.20,2.17,1.99,2.16,1.83,2.18,1.91,2.30,2.33,1.89,2.16,1.77,1.78,1.32,1.67,1.45,1.72,1.80,1.34,1.59,1.67,1.55,1.15,1.40,1.53,1.28,1.04,1.49,1.54,1.29,1.38,1.82,1.80,2.24,2.49,1.92,2.44,2.87,2.18,1.70,1.07,0.92,0.89,0.89,0.78,0.76,0.79,0.89,0.89,0.94,1.09,1.25,1.54,1.65,1.41,1.63,1.79,1.64,1.41,1.81,1.87,1.64,2.10,1.85,2.15,1.93,2.29,2.42,2.29,2.59,2.70,3.06,3.19,3.14,3.05,3.22,3.14,2.69,3.00,3.21,2.68,2.67,3.23,3.10,2.79,2.86,3.60,3.82,3.73,5.16,4.33,3.43,3.80,3.41,3.20,3.22,3.54,3.24,3.03,3.25,3.38,3.02,3.13,3.28,3.32,2.92,2.88,3.08,2.88,3.10,3.33,3.31,3.79,3.86,3.71,3.56,2.99,3.09,2.97,2.75,2.47,2.44,2.29,2.02,2.17,1.90,2.24,2.41,2.23,2.56,2.67,3.12,2.99,4.60,5.99,6.99,6.11,7.52,10.20,11.14,12.17,13.53,14.62,13.62,14.63,16.18,15.69,12.97,15.24,16.42,14.81,14.80,16.67,18.06,16.46,17.62,19.40,19.73,19.98,19.96,20.81,21.02,21.58,19.88,18.44,19.45,18.88,17.22,17.33,18.56,17.73,15.92,17.11,17.57,16.66,15.74,17.30,17.14,15.44,16.70,16.58,16.81,16.25,15.05,14.69,15.32,15.23,13.55,14.88,16.07,17.17,16.66,18.84,19.53,20.88,21.57,22.50,20.94,19.99,20.53,19.49,20.69,19.33,20.54,21.64,21.92,19.21,19.63,21.17,21.21,19.19,18.99,16.67,16.81,18.14,17.58,15.58,18.02,19.32,17.58,19.74,18.85,21.07,20.17,19.39,20.81,19.33,19.82,20.95,21.71,20.18,20.67,19.50,19.86,22.05,20.95,21.49,21.95,23.17,22.21,20.80,19.89,19.88,17.50,17.46,15.34,15.07,13.63,13.25,14.22,15.15,15.22,14.89,16.00,17.49,17.48,17.20,18.66,19.49,19.11,19.47,21.49,21.80,21.76,23.26,21.56,21.97,19.36,20.61,21.07,18.25,19.07,21.02,21.51,22.77,22.64,23.14,22.52,21.85,21.59,22.63,21.90,19.77,21.26,22.04,20.41,18.97,20.81,21.26,19.18,20.54,19.53,19.38,17.78,18.78,20.50,19.61,20.14,22.34,22.70,22.01,23.91],[24.50,24.58,25.02,25.74,24.62,24.18,26.35,26.50,25.72,25.76,26.81,27.17,27.85,28.24,28.96,29.06,28.36,27.57,26.83,27.67,26.88,27.51,27.08,26.80,26.24,26.57,27.40,27.98,27.83,28.47,28.13,27.73,27.21,27.22,26.69,25.77,26.01,27.12,26.92,27.43,28.02,28.38,28.61,28.51,28.68,29.01,28.70,28.32,27.80,28.68,28.58,28.06,27.62,27.60,26.29,26.26,24.75,24.23,23.45,23.55,24.29,25.33,26.29,25.63,26.47,26.62,27.16,27.31,27.79,27.37,26.80,26.37,26.42,26.17,24.70,24.61,23.12,23.10,23.04,23.93,24.09,25.02,24.29,25.86,25.77,26.34,27.20,26.76,27.88,27.65,27.12,27.15,26.62,27.36,26.86,26.42,26.60,25.44,25.12,24.41,23.99,25.95,26.13,26.04,27.09,26.40,26.69,27.70,27.12,27.22,27.42,27.67,27.74,28.00,28.42,28.41,28.12,28.25,28.09,27.83,28.02,27.75,27.29,26.56,26.84,25.68,26.10,24.44,25.36,24.59,24.97,26.08,26.00,25.98,26.28,24.74,25.35,25.00,25.29,24.77,24.43,24.26,23.74,23.55,23.18,23.04,22.69,22.85,22.21,21.65,20.01,18.52,17.41,16.47,15.50,13.14,11.35,9.97,8.86,6.90,4.73,3.56,3.25,2.88,2.86,3.00,3.31,3.17,3.45,3.80,3.67,3.67,3.35,2.94,3.09,2.81,2.59,2.48,2.72,2.59,2.31,2.49,2.74,2.32,2.21,2.15,2.49,2.55,2.68,1.88,1.62,1.37,1.91,2.23,1.86,2.00,1.95,1.95,2.19,2.20,2.24,2.31,2.64,2.71,3.11,2.87,2.75,2.92,3.35,3.44,3.07,3.42,3.76,3.83,3.51,3.46,3.11,3.23,3.25,3.01,3.19,3.55,3.53,3.69,3.56,3.56,3.54,3.58,3.54,3.70,3.82,4.12,4.00,3.69,3.64,3.87,3.58,3.89,3.53,3.79,4.11,3.87,3.93,3.46,3.59,3.23,3.18,3.32,3.33,3.14,3.19,3.19,3.19,3.40,3.14,3.44,3.07,3.66,3.76,4.05,4.81,5.01,6.72,7.38,9.12,11.75,12.94,15.69,18.05,19.98,20.57,21.54,20.90,21.75,19.79,18.84,16.08,14.12,11.80,9.74,7.69,6.55,5.33,4.43,3.98,3.49,3.12,3.29,2.84,2.98,2.85,2.86,2.92,2.84,3.01,3.20,3.45,3.74,4.01,4.22,3.90,4.00,4.15,4.69,5.00,5.15,5.06,5.66,6.17,6.62,7.49,8.07,7.71,7.81,8.53,7.78,8.60,8.67,9.09,8.69,9.27,9.74,10.79,10.99,10.20,9.74,9.23,9.58,8.96,8.64,8.47,7.34,8.07,7.50,6.80,6.90,6.02,6.22,5.73,6.24,6.62,6.63,7.29,7.32,8.02,7.86,8.48,8.93,8.96,10.10,9.40,10.50,10.02,9.37,9.69,9.67,8.83,8.43,8.10,7.19,7.32,6.59,6.35,6.79,5.83,6.75,8.17,7.59,8.59,9.49,9.74,10.97,9.99,9.04,9.14,7.61,8.24,7.71,7.15,7.94,7.13,8.04,7.46,8.01,7.18,8.03,7.60,7.97,7.79,8.10,7.67,7.01,6.66,5.99,5.32,4.64,4.70,4.46,4.26,4.22,3.92,4.29,4.04,4.05,4.52,4.80,5.35,5.81,6.80,7.39,9.10,10.32,10.72,12.14,13.00,11.75,12.75,10.97,11.48,10.51,9.46,9.71,11.28,10.21,11.51,9.99,11.62,13.11,11.44,10.08,9.05,9.24,12.11,11.54,11.64,12.35,12.75,11.70,11.27,12.25,11.04,11.91,11.55,9.98,10.04,8.19,8.14,6.81,6.45,5.40,5.08,4.71,5.64,5.92,6.70,8.20,9.36,12.26,12.86,13.98,13.34,13.13,10.24,10.87,7.54,8.22,6.89,7.63,7.78,7.92,9.19,8.36,9.66,9.86,8.54,9.23,8.46,9.90,9.22,9.18,10.08,7.48,9.02,9.32,11.55,10.27,8.59,8.71,6.66,7.14,6.20,5.49,5.04,4.65,4.87,4.38,4.20,4.13,4.12,3.75,4.01,3.95,3.99,4.41,4.39,3.93,3.94,3.98,3.61,3.76,3.45,3.40,3.68,3.62,3.18,3.30,3.42,3.19,3.14,3.37,2.94,3.36,2.93,3.32,3.24,3.43,3.51,3.84,3.57,3.56,3.47,3.01,3.38,2.89,3.17,2.73,2.88,2.47,2.57,2.47,2.64,2.60,2.81,3.01,3.23,3.40,3.39,2.87,2.98,3.27,3.19,2.69,3.03,3.22,3.33,3.24,2.77,2.86,2.94,2.74,2.43,2.48,2.29,2.50,2.04,2.42,2.11,2.53,2.76,2.02,2.28,2.01,1.99,1.46,1.83,1.55,1.94,1.98,1.54,1.76,1.87,1.76,1.40,1.65,1.73,1.51,1.27,1.67,1.77,1.42,1.57,2.09,1.99,2.54,2.87,2.04,2.68,2.84,2.42,1.95,1.30,1.09,0.93,1.01,0.91,0.78,0.77,0.82,0.92,0.99,1.05,1.17,1.61,1.70,1.45,1.62,1.95,1.75,1.50,1.94,2.04,1.87,2.35,2.01,2.43,2.15,2.58,2.64,2.48,2.79,2.88,3.28,3.33,3.21,3.25,3.37,3.16,2.81,3.08,3.26,2.78,2.74,3.33,3.21,2.77,2.92,3.66,3.82,3.82,5.13,4.40,3.49,3.94,3.52,3.35,3.28,3.67,3.47,3.07,3.42,3.57,3.31,3.29,3.45,3.58,3.17,3.13,3.24,3.04,3.31,3.65,3.59,4.10,4.26,3.98,3.85,3.18,3.32,3.10,2.92,2.69,2.66,2.58,2.22,2.40,2.10,2.42,2.61,2.44,2.77,2.82,3.27,3.17,4.78,6.17,7.15,6.22,7.71,10.13,10.98,11.97,13.41,14.41,13.84,14.73,16.29,15.74,13.07,15.43,16.70,14.88,15.24,17.12,18.28,16.65,17.94,19.74,19.66,20.02,20.05,21.04,21.31,22.03,20.20,18.90,19.86,19.33,17.66,17.79,19.08,18.09,16.43,17.63,18.03,17.05,16.12,17.52,17.37,15.72,16.79,16.75,16.77,16.42,15.44,14.80,15.41,15.25,13.67,15.09,16.39,17.42,16.98,19.07,19.70,21.29,21.77,22.66,21.05,20.08,20.66,19.76,20.84,19.63,20.68,21.86,22.09,19.52,19.70,21.21,21.19,19.28,19.08,16.82,17.11,18.41,17.82,15.55,18.10,19.43,17.56,19.74,18.96,21.26,20.42,19.58,20.97,19.60,20.22,21.42,22.39,20.69,21.49,20.20,20.30,22.55,21.34,21.77,22.19,23.46,22.46,20.90,20.00,19.92,17.59,17.73,15.36,15.52,13.75,13.47,14.72,15.55,15.68,15.31,16.52,17.71,17.88,17.72,18.95,19.85,19.55,19.91,21.60,22.01,22.26,23.60,21.89,22.45,19.86,21.00,21.47,18.65,19.51,21.48,21.92,23.39,23.16,23.63,23.03,22.28,22.02,23.20,22.39,20.13,21.67,22.52,20.91,19.52,21.36,21.79,19.67,21.09,19.97,19.85,18.20,19.01,20.98,20.00,20.29,22.67,22.91,21.98,24.07],[24.28,24.38,24.79,25.53,24.27,23.82,26.01,26.16,25.35,25.24,26.40,26.94,27.67,28.26,28.88,28.90,28.28,27.62,26.59,27.65,26.66,27.27,26.86,26.54,25.95,26.52,27.23,27.94,27.72,28.25,28.11,27.70,27.10,26.91,26.66,25.53,25.62,26.74,26.73,27.22,27.88,28.31,28.61,28.50,28.49,28.75,28.66,28.24,27.56,28.43,28.41,27.91,27.45,27.37,26.01,26.10,24.62,24.01,23.17,23.42,24.17,25.21,26.01,25.56,26.16,26.52,27.11,27.27,27.61,27.14,26.82,26.10,25.95,25.96,24.71,24.68,23.17,23.09,23.01,23.86,23.92,25.01,24.03,25.54,25.36,26.05,26.90,26.55,27.62,27.53,26.82,27.16,26.45,27.26,26.54,26.33,26.35,25.31,24.99,24.57,23.89,25.70,25.91,26.01,26.83,26.11,26.48,27.66,26.82,27.01,27.26,27.46,27.73,27.86,28.18,28.27,27.96,28.14,27.94,27.62,27.82,27.50,26.98,26.25,26.57,25.33,25.76,24.20,25.27,24.55,24.91,26.08,25.92,25.97,26.10,24.70,25.06,24.68,25.02,24.50,24.33,24.26,23.42,23.40,23.10,22.75,22.33,22.44,22.17,21.28,19.69,18.02,17.07,15.81,15.06,12.74,10.93,9.71,8.72,6.77,4.65,3.51,3.19,2.73,2.70,2.78,3.22,3.10,3.26,3.56,3.49,3.38,3.20,2.69,2.89,2.63,2.42,2.24,2.58,2.43,2.08,2.18,2.49,2.21,2.05,2.03,2.39,2.49,2.75,1.90,1.67,1.46,1.91,2.25,1.99,2.02,1.99,1.92,2.19,2.20,2.10,2.26,2.57,2.64,3.01,2.67,2.54,2.81,3.19,3.32,2.96,3.28,3.67,3.69,3.41,3.41,2.98,3.16,3.22,2.87,3.14,3.49,3.50,3.70,3.55,3.56,3.57,3.56,3.52,3.69,3.77,4.11,3.89,3.55,3.60,3.76,3.46,3.82,3.42,3.68,3.95,3.68,3.81,3.29,3.48,3.14,3.16,3.34,3.33,3.08,3.22,3.20,3.20,3.38,3.13,3.45,3.08,3.65,3.62,3.95,4.68,4.89,6.50,7.11,8.90,11.59,12.78,15.83,18.20,19.98,20.71,21.53,20.92,21.84,20.15,19.04,16.21,14.49,12.07,9.82,7.73,6.46,5.27,4.50,3.99,3.49,3.18,3.26,2.86,2.99,2.82,2.79,2.88,2.82,2.88,3.18,3.36,3.66,3.96,4.16,3.80,3.96,4.08,4.59,4.91,5.10,4.88,5.57,5.90,6.43,7.25,7.85,7.53,7.66,8.46,7.67,8.61,8.70,9.12,8.78,9.31,9.78,10.84,10.98,10.14,9.77,9.14,9.58,8.87,8.50,8.34,7.26,7.95,7.30,6.83,6.71,5.87,6.06,5.62,6.13,6.58,6.64,7.32,7.32,8.06,7.82,8.59,9.07,9.01,10.12,9.31,10.37,9.81,9.15,9.62,9.74,8.73,8.38,8.04,7.14,7.27,6.45,6.24,6.67,5.73,6.65,8.05,7.45,8.49,9.34,9.56,10.91,10.00,8.82,9.18,7.46,8.25,7.46,7.21,7.89,7.09,8.05,7.36,7.97,7.13,8.02,7.63,7.88,7.69,7.93,7.51,6.86,6.44,5.87,5.16,4.62,4.72,4.40,4.23,4.19,3.90,4.27,4.04,4.07,4.50,4.92,5.50,5.99,6.96,7.62,9.16,10.49,11.05,12.72,13.64,11.94,13.19,11.45,11.52,11.08,9.51,9.74,11.45,10.24,11.69,9.90,12.05,13.25,11.48,10.01,9.12,9.23,12.18,11.84,11.85,12.96,13.47,12.30,11.86,12.76,11.37,12.58,11.82,10.31,10.45,8.31,8.50,7.02,6.71,5.65,5.28,4.87,5.87,6.16,6.79,8.24,9.56,12.49,12.93,14.69,13.79,13.39,10.42,11.25,7.77,8.35,7.09,7.95,8.08,8.20,9.62,8.68,10.25,10.38,9.04,9.72,8.75,10.27,9.30,9.40,10.41,7.69,9.36,9.35,11.58,10.65,8.73,8.79,6.68,7.14,6.34,5.55,5.05,4.69,5.00,4.46,4.19,4.12,4.12,3.79,4.08,4.00,4.06,4.51,4.50,4.03,3.99,4.06,3.53,3.66,3.34,3.30,3.59,3.59,3.18,3.29,3.38,3.00,3.08,3.24,2.88,3.24,2.93,3.20,3.19,3.29,3.37,3.71,3.39,3.35,3.32,2.96,3.17,2.82,3.04,2.65,2.72,2.50,2.47,2.41,2.45,2.58,2.86,3.12,3.28,3.52,3.45,2.97,3.02,3.20,3.09,2.70,2.93,3.07,3.09,3.08,2.69,2.68,2.73,2.56,2.26,2.36,2.19,2.49,2.08,2.47,2.21,2.67,2.56,2.20,2.42,2.08,2.05,1.60,1.96,1.68,2.01,2.11,1.61,1.88,1.99,1.88,1.52,1.71,1.78,1.56,1.27,1.68,1.68,1.31,1.40,1.90,1.90,2.43,2.64,2.05,2.69,2.88,2.50,1.99,1.40,1.16,1.05,0.94,0.97,0.89,0.78,0.76,0.80,1.00,1.04,1.03,1.52,1.48,1.26,1.55,1.75,1.61,1.43,1.85,1.92,1.79,2.30,2.12,2.52,2.26,2.63,2.67,2.49,2.81,2.99,3.35,3.50,3.31,3.23,3.52,3.40,2.99,3.19,3.50,3.09,3.02,3.36,3.38,3.10,3.16,3.62,3.95,3.97,5.35,4.43,3.53,3.97,3.54,3.32,3.31,3.72,3.43,3.07,3.43,3.65,3.21,3.21,3.59,3.60,3.08,3.15,3.29,3.13,3.40,3.64,3.67,4.20,4.38,4.16,3.95,3.33,3.47,3.25,3.04,2.81,2.73,2.63,2.21,2.33,1.96,2.37,2.39,2.34,2.71,2.73,3.17,3.09,4.71,6.05,6.99,6.11,7.41,9.80,10.80,11.80,13.33,14.44,13.83,14.72,16.48,15.78,13.20,15.57,16.79,15.05,15.33,17.21,18.37,16.70,17.97,19.55,19.72,20.00,20.31,21.08,21.07,22.07,20.15,18.82,19.94,19.58,17.89,18.10,19.25,18.28,16.70,17.80,18.24,17.40,16.31,17.75,17.58,15.92,16.99,16.93,17.04,16.65,15.55,14.79,15.55,15.57,13.76,15.61,16.60,17.71,17.44,19.31,19.88,21.32,21.76,22.37,20.92,20.09,20.73,19.82,20.96,19.82,20.69,21.73,21.98,19.57,19.71,21.17,21.17,19.33,19.17,16.97,17.17,18.44,18.02,15.80,18.18,19.52,17.82,19.94,19.01,21.07,20.36,19.52,20.86,19.27,19.92,21.35,22.21,20.70,21.14,19.73,20.20,22.31,21.22,21.68,21.94,23.14,22.28,20.89,20.16,20.01,17.86,18.14,15.78,15.75,14.04,13.59,14.96,15.66,15.89,15.55,16.71,17.78,18.09,18.06,19.07,19.77,19.72,20.03,21.66,21.90,22.05,23.42,22.12,22.31,20.06,21.05,21.51,18.98,19.76,21.60,21.96,23.19,22.93,23.24,22.89,22.09,21.85,22.96,22.17,20.23,21.70,22.44,20.84,19.69,21.39,21.77,19.71,20.96,19.94,19.88,18.12,19.18,20.89,20.05,20.17,22.62,22.94,21.80,24.01],[24.64,24.42,24.91,25.61,24.48,23.98,26.06,26.16,25.45,25.37,26.47,26.95,27.66,28.10,28.85,28.94,28.24,27.47,26.70,27.57,26.65,27.30,26.91,26.61,26.12,26.67,27.21,27.83,27.71,28.30,28.12,27.66,27.10,26.91,26.66,25.64,25.67,26.73,26.70,27.14,27.88,28.33,28.51,28.38,28.38,28.66,28.53,28.16,27.49,28.32,28.36,27.78,27.47,27.27,26.05,26.09,24.52,23.98,23.20,23.54,24.17,25.18,26.12,25.58,26.31,26.46,27.01,27.21,27.73,27.13,26.68,26.12,26.07,25.91,24.75,24.80,23.18,23.27,23.20,24.03,24.01,25.00,23.94,25.60,25.50,26.03,26.93,26.62,27.43,27.44,26.83,26.96,26.43,27.19,26.56,26.24,26.35,25.33,24.99,24.65,23.85,25.67,25.98,25.95,26.69,26.13,26.36,27.68,26.84,26.94,27.16,27.37,27.60,27.89,28.15,28.19,27.81,28.01,27.80,27.55,27.80,27.45,27.04,26.36,26.60,25.64,25.83,24.25,25.30,24.71,25.00,25.97,25.95,25.85,26.18,24.97,25.38,24.87,25.22,24.91,24.58,24.46,23.66,23.64,23.30,22.96,22.75,22.85,22.39,21.67,20.11,18.41,17.38,16.30,15.22,13.05,11.19,9.87,8.88,6.70,4.63,3.42,3.16,2.70,2.67,2.84,3.24,3.05,3.27,3.62,3.58,3.52,3.20,2.73,2.91,2.70,2.35,2.20,2.54,2.43,2.00,2.14,2.53,2.17,2.07,2.18,2.41,2.47,2.82,1.81,1.55,1.49,1.94,2.37,2.05,2.11,2.03,1.90,2.11,2.13,2.06,2.23,2.59,2.63,3.01,2.77,2.62,2.76,3.19,3.32,2.96,3.37,3.76,3.73,3.46,3.42,2.95,3.17,3.17,2.87,3.04,3.42,3.37,3.60,3.50,3.49,3.49,3.50,3.51,3.70,3.81,4.19,3.99,3.65,3.74,3.91,3.69,4.05,3.58,3.92,4.15,3.87,3.98,3.44,3.62,3.20,3.22,3.36,3.32,3.02,3.14,3.11,3.15,3.28,3.01,3.36,2.88,3.52,3.41,3.85,4.58,4.76,6.56,7.10,8.95,11.58,12.61,15.37,17.97,19.73,20.44,21.05,20.72,21.59,19.66,18.67,15.89,14.14,11.87,9.64,7.54,6.19,5.07,4.26,3.75,3.28,2.89,3.14,2.72,2.91,2.78,2.75,2.86,2.84,2.91,3.15,3.39,3.71,3.93,4.26,3.87,3.99,4.19,4.71,4.98,5.07,4.92,5.52,5.73,6.36,7.12,7.77,7.48,7.49,8.38,7.73,8.64,8.66,9.14,8.92,9.37,9.96,10.95,11.00,10.25,9.69,9.29,9.52,8.82,8.39,8.27,7.12,7.74,7.12,6.61,6.57,5.77,6.09,5.67,6.20,6.71,6.80,7.42,7.40,8.12,7.92,8.57,9.00,9.07,10.17,9.28,10.46,9.92,9.17,9.72,9.69,8.73,8.35,8.06,7.30,7.43,6.52,6.37,6.60,5.74,6.50,7.79,7.44,8.35,9.29,9.45,10.66,9.89,8.78,8.98,7.53,8.06,7.32,7.09,7.80,7.18,8.08,7.41,8.04,7.10,8.08,7.62,7.86,7.72,7.93,7.43,6.78,6.40,5.87,5.18,4.74,4.75,4.44,4.29,4.19,3.92,4.26,4.00,4.03,4.46,4.91,5.53,5.96,7.06,7.76,9.30,10.45,10.94,12.69,13.47,12.08,13.18,11.49,11.76,11.07,9.60,9.85,11.47,10.22,11.54,9.92,11.82,13.25,11.42,10.11,9.05,9.18,12.36,11.76,11.73,12.66,13.30,12.04,11.55,12.56,11.57,12.43,11.84,10.39,10.49,8.47,8.60,7.13,6.68,5.59,5.23,4.74,5.85,6.11,6.76,8.28,9.43,12.64,12.98,14.55,13.73,13.45,10.38,11.19,7.72,8.29,7.14,7.96,8.11,8.28,9.74,8.76,10.27,10.28,8.97,9.71,8.85,10.39,9.42,9.52,10.29,7.69,9.21,9.30,11.64,10.42,8.71,8.86,6.73,7.25,6.55,5.61,5.17,4.74,5.03,4.44,4.22,4.18,4.15,3.75,4.00,3.92,3.96,4.45,4.41,3.85,3.90,3.94,3.50,3.69,3.30,3.32,3.59,3.55,3.11,3.29,3.36,3.01,3.14,3.34,2.95,3.36,2.99,3.35,3.24,3.44,3.54,3.92,3.59,3.49,3.50,2.98,3.30,2.83,3.11,2.65,2.76,2.47,2.46,2.37,2.43,2.40,2.72,2.92,3.06,3.29,3.23,2.80,2.83,3.09,2.94,2.53,2.77,2.94,3.05,2.95,2.51,2.60,2.73,2.49,2.12,2.17,2.04,2.29,1.94,2.37,2.11,2.62,2.66,2.15,2.45,2.09,2.16,1.67,2.05,1.74,2.14,2.20,1.68,1.92,1.97,1.85,1.55,1.68,1.74,1.43,1.09,1.54,1.52,1.11,1.30,1.85,1.91,2.38,2.55,2.08,2.67,2.98,2.48,2.04,1.40,1.28,1.20,1.09,0.90,0.94,0.90,0.80,0.76,0.82,0.99,1.02,1.50,1.42,1.13,1.45,1.68,1.44,1.23,1.75,1.78,1.68,2.10,1.95,2.34,2.11,2.59,2.59,2.51,2.79,2.95,3.42,3.54,3.31,3.24,3.55,3.34,3.05,3.23,3.46,3.11,3.07,3.54,3.42,3.09,3.22,3.85,4.04,4.02,5.43,4.62,3.62,4.12,3.71,3.47,3.43,3.91,3.59,3.19,3.55,3.85,3.36,3.27,3.64,3.71,3.17,3.18,3.28,3.05,3.39,3.70,3.62,4.18,4.25,4.01,3.85,3.22,3.33,3.18,2.96,2.72,2.63,2.45,2.09,2.24,1.84,2.27,2.30,2.16,2.57,2.74,3.15,3.01,4.67,5.98,6.95,6.14,7.43,9.92,11.01,11.80,13.35,14.44,13.76,14.72,16.38,15.77,13.02,15.52,16.72,14.95,15.48,17.05,18.24,16.67,17.74,19.39,19.80,19.97,20.06,20.90,21.04,21.71,19.94,18.64,19.73,19.23,17.73,17.91,18.98,18.08,16.61,17.64,17.94,17.11,16.31,17.49,17.48,15.87,16.99,16.99,16.93,16.56,15.66,14.74,15.49,15.50,13.78,15.56,16.45,17.53,17.27,19.10,19.82,21.04,21.76,22.53,21.11,20.19,20.66,19.70,20.90,19.62,20.63,21.80,21.98,19.48,19.59,21.36,21.26,19.40,19.33,16.96,17.04,18.52,17.85,15.82,18.32,19.55,17.80,20.03,19.12,21.12,20.42,19.45,20.91,19.50,19.78,21.23,22.01,20.34,20.96,19.69,20.10,22.10,21.09,21.65,21.87,23.00,22.01,20.89,19.98,20.12,17.87,18.00,15.66,15.56,13.88,13.45,14.78,15.38,15.74,15.38,16.52,17.73,17.80,17.73,18.95,19.54,19.42,19.71,21.49,21.80,21.76,23.35,21.75,21.99,19.61,20.77,21.16,18.67,19.45,21.28,21.75,23.00,22.62,23.10,22.55,21.67,21.63,22.71,21.84,20.01,21.36,21.99,20.59,19.32,21.01,21.40,19.50,20.62,19.77,19.46,18.06,19.02,20.67,19.81,20.25,22.47,22.75,21.89,23.91],[24.60,24.65,25.27,26.02,24.99,24.59,26.53,26.51,25.80,25.94,26.80,27.18,27.80,28.24,28.99,29.06,28.39,27.63,26.86,27.71,26.96,27.49,27.01,26.79,26.41,26.86,27.28,28.00,27.77,28.52,28.14,27.64,27.19,27.09,26.82,25.81,26.07,26.95,26.92,27.33,28.09,28.47,28.52,28.39,28.67,29.04,28.54,28.28,27.73,28.71,28.66,28.15,27.69,27.49,26.29,26.43,24.93,24.46,23.78,23.79,24.45,25.42,26.47,25.67,26.49,26.72,27.16,27.24,28.02,27.34,26.79,26.35,26.35,26.17,25.15,24.90,23.48,23.51,23.41,24.20,24.36,25.19,24.56,25.85,25.94,26.21,27.17,26.82,27.97,27.60,27.18,27.16,26.75,27.42,26.87,26.43,26.60,25.53,25.29,24.86,24.22,25.98,26.19,26.12,26.92,26.48,26.56,27.86,27.09,27.07,27.28,27.72,27.62,28.06,28.52,28.54,28.21,28.34,28.21,27.76,28.09,27.77,27.21,26.66,26.87,25.94,26.14,24.70,25.46,24.83,25.17,26.14,26.00,25.96,26.33,25.22,25.69,25.24,25.81,25.15,24.99,24.91,24.08,23.95,23.53,23.09,22.86,22.86,22.32,21.68,20.03,18.36,17.38,16.60,15.43,13.32,11.38,9.94,8.90,6.82,4.95,3.63,3.37,2.90,2.92,3.10,3.49,3.29,3.49,3.95,3.91,3.80,3.40,2.93,3.07,2.75,2.40,2.29,2.58,2.57,2.02,2.24,2.61,2.32,2.17,2.18,2.51,2.48,2.80,1.88,1.65,1.57,2.05,2.56,2.30,2.30,2.21,2.11,2.22,2.23,2.16,2.38,2.69,2.83,3.24,3.00,2.77,2.88,3.41,3.59,3.23,3.66,4.25,4.11,3.79,3.84,3.27,3.48,3.59,3.04,3.34,3.89,3.87,4.12,3.99,3.95,3.97,4.01,4.00,4.17,4.37,4.81,4.67,4.18,4.25,4.52,4.20,4.66,4.23,4.59,4.95,4.57,4.67,3.96,4.13,3.61,3.58,3.76,3.73,3.39,3.54,3.53,3.56,3.77,3.42,3.88,3.33,4.06,3.94,4.33,5.17,5.21,6.96,7.45,9.13,11.66,12.78,15.07,17.67,19.40,20.01,20.74,20.53,21.14,19.33,18.22,15.21,13.88,11.79,9.80,7.82,6.76,5.59,4.79,4.23,3.82,3.36,3.65,3.06,3.20,3.00,2.94,3.10,2.96,3.16,3.53,3.79,4.24,4.57,4.93,4.47,4.47,4.67,5.34,5.55,5.68,5.45,6.16,6.33,7.03,7.72,8.45,8.26,8.21,9.19,8.52,9.43,9.46,10.03,9.66,10.14,10.82,11.92,12.21,11.19,10.63,10.17,10.44,9.71,9.14,9.01,7.78,8.27,7.73,7.18,7.08,6.39,6.69,6.28,6.86,7.36,7.33,8.04,8.08,8.87,8.62,9.45,9.73,9.80,10.85,10.13,11.58,11.02,10.12,10.57,10.51,9.64,9.09,8.82,7.93,8.02,7.16,6.86,7.17,6.22,6.96,8.45,8.01,9.06,10.11,10.38,11.50,10.79,9.65,9.78,8.27,8.68,7.98,7.67,8.41,7.75,8.66,8.09,8.75,7.76,8.83,8.26,8.57,8.41,8.83,8.18,7.43,7.01,6.51,5.63,5.20,5.25,5.00,4.79,4.80,4.36,4.85,4.51,4.62,5.14,5.51,6.20,6.67,7.78,8.23,9.94,11.02,11.49,12.87,14.01,12.39,13.52,12.04,12.31,11.81,10.54,10.40,12.00,10.60,12.12,10.71,11.98,13.73,11.85,10.35,9.19,9.59,12.74,11.98,12.06,13.39,13.79,12.91,12.28,13.13,12.34,12.99,12.43,11.02,11.09,9.22,9.26,7.87,7.25,6.28,5.94,5.47,6.56,6.56,7.30,8.41,9.77,12.86,13.43,14.77,13.80,13.69,10.52,11.36,8.05,8.78,7.69,8.89,8.89,9.19,10.37,9.50,10.95,10.91,9.76,10.24,9.61,11.27,10.14,10.16,10.61,8.15,9.51,9.91,12.06,10.80,9.23,9.53,7.33,7.99,7.20,6.22,5.81,5.37,5.61,5.03,4.84,4.80,4.74,4.23,4.53,4.52,4.54,5.04,5.02,4.50,4.51,4.55,3.99,4.13,3.64,3.70,4.10,4.01,3.52,3.70,3.73,3.30,3.48,3.70,3.27,3.78,3.42,3.76,3.73,3.98,4.00,4.52,4.32,4.10,3.95,3.45,3.67,3.18,3.32,2.87,2.91,2.58,2.56,2.52,2.59,2.64,3.05,3.38,3.58,3.82,3.79,3.16,3.17,3.58,3.37,2.88,3.21,3.41,3.55,3.45,2.91,2.99,3.08,2.80,2.35,2.45,2.33,2.60,2.19,2.64,2.34,2.92,2.91,2.45,2.75,2.24,2.43,1.88,2.42,2.15,2.64,2.60,2.01,2.26,2.41,2.18,1.71,2.01,2.15,1.61,1.37,1.94,1.87,1.36,1.49,2.06,2.06,2.72,2.90,2.29,2.93,3.13,2.82,2.31,1.70,1.61,1.55,1.52,1.21,1.06,1.20,1.08,0.83,0.76,0.89,1.11,1.50,1.64,1.25,1.46,1.86,1.68,1.30,1.90,2.03,1.81,2.37,2.17,2.60,2.39,2.82,2.83,2.67,3.04,3.24,3.80,3.90,3.65,3.56,3.89,3.73,3.20,3.60,3.86,3.40,3.34,3.91,3.89,3.44,3.67,4.36,4.62,4.47,5.98,5.18,4.15,4.68,4.32,3.97,3.88,4.37,4.16,3.57,3.92,4.21,3.77,3.67,4.00,4.20,3.58,3.59,3.63,3.39,3.82,4.18,4.09,4.74,4.86,4.53,4.47,3.67,3.85,3.65,3.35,3.01,2.89,2.67,2.40,2.38,1.94,2.28,2.28,2.30,2.85,2.87,3.30,3.29,4.88,6.22,7.12,6.44,7.72,10.05,11.03,12.05,13.35,14.42,13.85,14.77,16.38,15.77,13.03,15.49,16.73,14.82,15.15,17.13,18.18,16.60,17.86,19.55,19.80,19.98,19.87,20.91,21.38,21.89,20.08,18.97,19.93,19.40,17.80,17.91,19.22,18.33,16.59,17.87,18.26,17.32,16.41,17.72,17.62,15.87,16.98,17.07,16.81,16.72,15.58,14.93,15.48,15.47,13.81,15.40,16.62,17.51,17.14,19.13,19.63,21.07,21.70,22.61,20.88,19.97,20.71,19.60,20.87,19.59,20.83,21.82,22.09,19.53,19.63,21.38,21.35,19.23,19.08,16.71,16.90,18.28,17.76,15.51,17.95,19.40,17.68,20.04,19.09,21.30,20.60,19.63,21.11,19.75,20.06,21.55,22.47,20.75,21.47,20.12,20.30,22.70,21.41,21.98,22.30,23.52,22.52,20.96,20.21,20.04,17.90,17.74,15.43,15.41,13.70,13.39,14.77,15.43,15.79,15.32,16.52,17.74,17.94,17.68,19.13,19.72,19.51,19.97,21.62,22.18,22.18,23.62,21.79,22.49,19.83,21.21,21.56,18.72,19.68,21.66,22.15,23.64,23.38,23.85,23.44,22.57,22.09,23.39,22.59,20.24,21.79,22.61,21.02,19.69,21.46,21.80,19.69,21.07,19.96,19.90,18.25,19.19,20.99,20.12,20.47,22.65,22.94,22.23,23.94],[24.92,24.92,25.39,26.22,25.09,24.83,26.53,26.71,26.07,26.14,26.99,27.38,28.00,28.37,29.18,29.25,28.52,27.83,27.03,27.83,27.08,27.60,27.22,27.09,26.51,26.83,27.58,28.24,27.96,28.63,28.27,27.88,27.37,27.22,26.94,26.06,26.26,27.18,27.00,27.46,28.05,28.56,28.73,28.57,28.79,29.11,28.84,28.52,27.86,28.83,28.82,28.26,27.86,27.67,26.64,26.66,25.28,24.85,24.22,24.15,24.84,25.83,26.63,26.03,26.68,26.99,27.49,27.52,28.11,27.56,27.13,26.59,26.54,26.35,25.30,25.18,23.83,23.86,23.74,24.52,24.61,25.47,24.83,26.02,26.04,26.58,27.32,27.01,28.14,27.91,27.37,27.45,26.93,27.64,27.18,26.80,26.94,25.89,25.54,25.02,24.54,26.34,26.55,26.40,27.26,26.70,26.94,27.84,27.32,27.37,27.64,27.87,27.96,28.28,28.69,28.72,28.40,28.50,28.39,28.00,28.20,27.90,27.38,26.68,27.08,25.98,26.39,24.89,25.63,25.11,25.47,26.52,26.31,26.29,26.46,25.22,25.73,25.48,25.70,25.31,24.95,24.84,24.20,24.12,23.73,23.35,23.08,23.08,22.56,21.86,20.39,19.05,17.97,16.76,16.19,13.45,11.68,10.19,8.92,7.05,4.97,3.83,3.54,3.02,3.01,3.08,3.54,3.36,3.55,3.81,3.85,3.71,3.49,2.87,3.10,2.81,2.41,2.13,2.57,2.52,1.86,2.01,2.44,2.10,1.99,2.14,2.47,2.54,2.71,1.97,1.76,1.70,2.27,2.82,2.52,2.46,2.33,2.30,2.37,2.48,2.19,2.48,2.65,2.90,3.32,3.00,2.65,2.96,3.47,3.63,3.36,3.80,4.13,4.05,3.80,3.92,3.45,3.66,3.87,3.29,3.64,4.22,4.27,4.54,4.44,4.41,4.36,4.45,4.39,4.54,4.71,5.11,4.93,4.46,4.56,4.85,4.50,4.98,4.58,4.88,5.13,4.84,4.89,4.31,4.41,3.95,3.87,4.06,4.08,3.75,3.87,3.90,3.90,4.10,3.78,4.14,3.59,4.35,4.30,4.62,5.47,5.46,7.19,7.66,9.49,12.30,13.47,15.98,18.49,20.16,20.79,21.84,21.21,22.15,20.23,19.09,16.31,14.76,12.39,10.24,8.31,7.18,5.94,5.13,4.67,4.15,3.69,3.90,3.37,3.53,3.32,3.32,3.39,3.30,3.41,3.73,4.02,4.52,4.86,5.09,4.65,4.67,4.74,5.49,5.61,5.92,5.61,6.37,6.67,7.29,8.11,8.65,8.48,8.52,9.36,8.66,9.60,9.54,10.12,9.79,10.31,10.85,11.72,12.05,11.35,10.82,10.30,10.59,9.84,9.39,9.14,8.19,8.61,8.08,7.33,7.54,6.67,6.97,6.46,6.99,7.59,7.60,8.27,8.37,9.09,8.81,9.50,9.95,9.96,11.02,10.37,11.54,10.96,10.26,10.73,10.72,9.86,9.35,9.03,8.04,8.24,7.41,7.15,7.53,6.52,7.45,8.93,8.37,9.35,10.29,10.51,11.80,11.06,9.98,9.86,8.45,8.95,8.40,8.03,8.75,8.03,8.95,8.29,9.01,7.99,8.89,8.47,8.81,8.67,8.98,8.38,7.69,7.16,6.57,5.80,5.25,5.40,5.15,5.00,5.05,4.70,5.18,4.92,4.98,5.53,5.86,6.56,7.02,8.11,8.43,10.00,11.20,11.67,13.03,13.74,12.49,13.60,12.11,12.24,11.99,10.78,10.55,12.16,11.06,12.29,10.61,12.17,13.50,11.93,10.53,9.63,9.99,12.71,12.17,12.43,13.48,13.85,13.35,12.95,13.30,12.14,13.00,12.35,11.14,11.30,9.47,9.42,8.17,7.66,6.64,6.25,5.84,6.79,6.78,7.64,8.80,10.08,12.81,13.53,14.65,13.84,13.51,10.78,11.51,8.37,9.12,8.03,9.16,9.09,9.43,10.55,9.87,11.44,11.54,10.30,10.97,9.99,11.25,10.25,10.28,10.95,8.47,9.80,10.02,12.09,11.15,9.52,9.61,7.64,8.24,7.23,6.59,6.13,5.68,5.97,5.43,5.27,5.07,5.09,4.73,5.05,4.98,5.02,5.51,5.43,4.99,4.93,4.97,4.36,4.46,3.95,3.93,4.36,4.19,3.75,3.88,3.88,3.50,3.65,3.94,3.43,4.09,3.66,4.18,4.01,4.28,4.37,4.81,4.57,4.35,4.22,3.62,3.88,3.30,3.52,3.05,3.04,2.84,2.75,2.74,2.77,2.96,3.33,3.64,3.86,4.10,4.10,3.45,3.46,3.92,3.68,3.10,3.54,3.80,3.91,3.82,3.15,3.28,3.47,2.93,2.68,2.68,2.57,2.85,2.42,2.81,2.63,3.08,3.00,2.59,2.87,2.52,2.61,2.11,2.55,2.27,2.71,2.64,2.14,2.41,2.52,2.31,1.84,2.23,2.25,1.74,1.60,2.10,2.03,1.46,1.89,2.59,2.43,3.05,3.15,2.57,3.16,3.37,2.97,2.56,1.89,1.89,1.70,1.59,1.53,1.22,1.19,1.17,1.08,0.84,0.76,0.92,1.28,1.64,1.37,1.50,1.93,1.83,1.37,1.96,2.20,1.97,2.59,2.34,2.79,2.51,3.03,3.17,2.88,3.38,3.59,4.14,4.16,3.89,3.92,4.26,4.01,3.57,3.91,4.18,3.54,3.65,4.18,4.00,3.63,3.91,4.58,4.81,4.59,5.98,5.30,4.37,4.89,4.50,4.28,4.18,4.62,4.47,3.94,4.21,4.52,4.11,4.04,4.20,4.45,3.90,3.92,4.02,3.77,4.17,4.54,4.52,5.11,5.24,4.83,4.68,3.95,4.04,3.87,3.56,3.20,3.13,2.94,2.49,2.61,1.98,2.51,2.41,2.49,3.08,3.01,3.45,3.53,4.99,6.40,7.29,6.56,7.84,10.22,11.21,12.17,13.72,14.67,14.17,15.07,16.82,16.12,13.28,15.94,17.19,15.21,15.54,17.57,18.40,16.97,18.17,19.86,20.07,20.26,20.31,21.31,21.51,22.40,20.46,19.29,20.32,19.92,18.15,18.29,19.68,18.75,16.98,18.22,18.84,17.69,16.61,18.13,18.15,16.25,17.38,17.39,17.29,17.03,16.02,15.24,15.68,15.73,14.09,15.69,16.99,18.12,17.57,19.49,20.04,21.57,22.26,22.84,21.26,20.27,20.95,19.94,21.34,20.07,21.26,22.07,22.40,19.87,19.86,21.51,21.49,19.45,19.38,17.16,17.21,18.53,18.01,15.62,18.21,19.73,17.94,20.26,19.27,21.54,20.93,20.04,21.55,20.23,20.70,22.13,23.12,21.48,22.36,20.99,21.04,23.24,21.96,22.46,22.70,24.05,22.90,21.29,20.52,20.30,18.11,18.10,15.57,15.73,13.91,13.61,15.04,15.59,15.93,15.63,16.92,17.96,18.26,18.19,19.27,20.10,20.05,20.34,21.95,22.36,22.63,24.18,22.42,23.01,20.34,21.70,22.00,19.31,20.41,22.30,22.61,24.17,24.21,24.53,24.19,23.27,22.67,24.16,23.32,20.80,22.44,23.43,21.84,20.12,22.05,22.64,20.11,21.62,20.32,20.39,18.65,19.62,21.52,20.47,20.57,23.12,23.26,22.41,24.38],[24.85,24.89,25.38,26.04,24.92,24.62,26.45,26.51,25.88,25.86,26.89,27.26,27.95,28.40,29.08,29.21,28.52,27.87,27.05,27.91,26.92,27.64,27.22,26.90,26.43,27.02,27.56,28.23,27.94,28.61,28.41,28.04,27.45,27.19,27.09,26.08,26.09,27.06,27.01,27.50,28.11,28.50,28.79,28.62,28.63,28.99,28.84,28.42,27.85,28.65,28.70,28.22,27.77,27.62,26.62,26.51,25.16,24.67,24.02,24.10,24.93,25.75,26.50,26.06,26.63,26.93,27.46,27.58,27.97,27.51,27.14,26.53,26.50,26.35,25.26,25.32,23.87,23.86,23.76,24.58,24.59,25.54,24.77,26.08,26.02,26.42,27.35,27.00,27.95,27.76,27.26,27.38,26.83,27.56,26.95,26.74,26.78,25.80,25.53,25.16,24.47,26.20,26.31,26.42,27.14,26.67,26.92,27.90,27.28,27.35,27.59,27.70,28.01,28.18,28.59,28.54,28.17,28.40,28.29,27.89,28.05,27.84,27.38,26.73,27.01,26.03,26.34,24.81,25.75,25.18,25.49,26.54,26.34,26.37,26.46,25.41,25.69,25.41,25.53,25.31,24.97,24.97,24.15,24.15,23.77,23.42,23.09,23.22,22.63,22.01,20.29,19.00,17.86,16.62,15.83,13.35,11.75,10.26,8.89,7.04,5.05,3.80,3.57,2.98,3.16,3.21,3.62,3.41,3.56,3.83,3.98,3.61,3.44,2.90,3.01,2.71,2.37,1.89,2.29,2.58,1.87,1.89,2.53,2.28,1.93,2.26,2.63,2.70,2.97,2.16,2.11,2.02,2.49,3.05,2.83,2.90,2.79,2.50,2.78,2.69,2.32,2.71,2.86,3.10,3.57,3.21,2.84,3.08,3.63,3.79,3.41,3.99,4.53,4.40,3.93,4.09,3.52,3.66,3.95,3.37,3.78,4.31,4.41,4.75,4.63,4.76,4.70,4.64,4.69,4.81,4.95,5.37,5.10,4.65,4.76,4.97,4.76,5.14,4.63,4.97,5.25,4.99,5.00,4.38,4.56,4.04,4.05,4.39,4.26,3.94,4.06,4.21,4.08,4.50,3.95,4.40,3.85,4.54,4.47,4.62,5.43,5.38,7.13,7.63,9.46,12.36,13.42,16.04,18.81,20.34,21.03,21.76,21.21,22.26,20.41,19.45,16.45,14.84,12.35,10.26,8.30,7.21,6.08,5.33,4.86,4.40,4.09,4.32,3.75,3.86,3.51,3.57,3.56,3.57,3.60,4.00,4.20,4.75,5.04,5.37,4.90,4.98,5.04,5.72,5.88,6.01,5.63,6.49,6.49,7.24,7.98,8.58,8.49,8.52,9.39,8.74,9.76,9.74,10.40,10.09,10.54,11.25,12.10,12.32,11.60,10.98,10.45,10.63,9.95,9.42,9.23,8.18,8.55,7.94,7.39,7.47,6.58,6.97,6.63,7.19,7.72,7.78,8.49,8.60,9.30,9.09,9.93,10.25,10.29,11.32,10.47,11.74,11.32,10.29,11.03,11.04,10.01,9.60,9.14,8.26,8.42,7.40,7.18,7.51,6.50,7.36,8.62,8.34,9.42,10.28,10.54,11.69,11.09,10.01,10.04,8.51,9.04,8.27,7.92,8.79,8.13,9.08,8.40,9.17,8.07,9.03,8.64,8.89,8.65,9.03,8.37,7.67,7.11,6.63,5.69,5.36,5.53,5.40,5.23,5.26,4.97,5.35,5.23,5.22,5.76,6.30,7.04,7.33,8.70,8.80,10.40,11.53,11.86,13.76,14.90,12.84,14.50,12.71,12.70,12.62,11.10,10.80,12.86,11.58,12.91,10.98,12.84,14.05,12.11,10.64,9.74,10.19,13.42,12.75,12.94,14.44,14.95,14.10,13.18,14.10,12.70,14.04,13.00,11.65,11.84,9.98,9.99,8.76,8.21,7.17,6.68,6.20,7.42,7.08,7.89,8.82,10.33,13.39,14.09,15.69,14.51,13.97,10.85,11.90,8.40,9.19,8.25,9.76,9.60,10.14,11.33,10.41,12.40,12.32,11.07,11.73,10.65,11.81,10.42,10.51,11.13,8.74,9.81,9.89,12.16,11.45,9.77,9.80,7.69,8.57,7.85,6.94,6.53,5.98,6.44,5.76,5.50,5.42,5.38,4.99,5.34,5.30,5.25,5.92,5.81,5.29,5.08,5.09,4.53,4.58,3.89,3.88,4.50,4.47,3.85,4.04,4.07,3.60,3.89,4.18,3.65,4.25,3.87,4.27,4.12,4.38,4.57,4.92,4.71,4.51,4.42,3.80,4.07,3.51,3.77,3.25,3.31,3.11,2.94,3.12,3.04,3.37,3.82,4.19,4.31,4.67,4.57,3.95,4.03,4.33,4.03,3.53,3.88,3.97,3.99,3.89,3.38,3.38,3.55,3.04,2.69,2.98,2.92,3.35,2.89,3.42,3.12,3.74,3.62,3.02,3.35,2.99,2.98,2.53,2.93,2.69,3.08,3.19,2.61,2.92,3.15,2.80,2.39,2.68,2.72,2.30,2.08,2.54,2.45,1.69,2.01,2.57,2.65,3.33,3.68,3.00,3.77,3.87,3.51,3.08,2.41,2.19,2.03,1.91,1.86,1.75,1.48,1.39,1.41,1.26,0.90,0.76,0.90,1.25,1.23,1.33,1.70,1.88,1.56,2.01,2.43,2.43,3.04,2.81,3.33,3.02,3.53,3.63,3.32,3.75,4.00,4.39,4.56,4.24,4.21,4.56,4.41,3.79,4.07,4.55,3.97,3.80,4.39,4.37,3.96,4.10,4.85,4.93,4.77,6.27,5.56,4.44,5.07,4.70,4.35,4.28,4.86,4.50,4.01,4.37,4.80,4.27,4.22,4.63,4.76,4.12,4.23,4.31,4.19,4.65,4.94,4.92,5.59,5.64,5.21,5.16,4.48,4.66,4.33,4.04,3.82,3.65,3.43,2.89,2.96,2.20,2.73,2.51,2.64,3.20,3.01,3.41,3.54,4.95,6.36,7.26,6.51,7.68,10.10,11.26,12.37,14.03,15.27,14.74,15.60,17.55,16.51,13.97,16.41,17.50,15.70,15.88,17.84,18.65,17.20,18.32,19.76,20.21,20.43,20.53,21.42,21.62,22.47,20.66,19.44,20.46,20.05,18.47,18.93,19.90,19.07,17.59,18.80,19.24,18.29,17.31,18.65,18.86,16.97,18.17,18.15,18.11,17.77,16.70,15.88,16.34,16.47,14.59,16.65,17.46,18.65,18.35,20.02,20.53,21.94,22.38,22.90,21.57,20.63,21.27,20.24,21.56,20.28,21.40,22.28,22.42,20.23,20.05,21.56,21.66,19.55,19.17,17.17,17.44,18.82,18.33,16.15,18.72,20.03,18.53,20.80,19.95,22.06,21.47,20.67,22.07,20.77,20.97,22.47,23.24,21.71,22.48,20.87,21.31,23.25,22.22,22.70,23.09,24.23,23.07,21.82,21.08,20.77,18.79,18.69,16.39,16.29,14.49,14.05,15.54,16.07,16.34,16.13,17.28,18.17,18.51,18.56,19.65,20.33,20.12,20.42,22.18,22.51,22.42,23.94,22.55,22.78,20.37,21.61,21.96,19.53,20.50,22.16,22.55,24.09,23.86,24.17,24.01,22.96,22.48,23.97,23.15,20.89,22.35,23.32,21.79,20.34,22.01,22.69,20.44,21.74,20.47,20.68,18.89,19.85,21.56,20.66,20.74,23.10,23.41,22.54,24.32],[24.95,24.79,25.36,25.90,24.94,24.56,26.57,26.55,25.85,26.02,27.06,27.37,27.98,28.50,29.04,29.08,28.57,27.87,27.11,27.89,27.02,27.65,27.29,27.04,26.59,26.90,27.67,28.17,28.11,28.53,28.42,27.97,27.46,27.28,27.17,26.06,26.26,27.06,27.20,27.45,28.19,28.52,28.67,28.56,28.72,29.01,28.72,28.45,27.87,28.73,28.67,28.28,27.83,27.65,26.63,26.45,25.06,24.54,23.94,23.93,24.65,25.71,26.64,26.11,26.75,27.14,27.52,27.56,28.08,27.62,27.20,26.55,26.61,26.46,25.28,25.37,23.66,23.56,23.65,24.46,24.62,25.59,24.67,25.98,26.00,26.58,27.28,27.08,28.07,27.80,27.51,27.50,26.96,27.65,27.19,26.60,26.87,25.67,25.43,25.11,24.24,26.10,26.19,26.40,27.18,26.71,27.00,28.00,27.28,27.33,27.56,27.92,27.97,28.26,28.57,28.60,28.39,28.47,28.53,28.01,28.06,27.87,27.26,26.67,26.89,25.89,26.25,24.84,25.82,25.31,25.36,26.38,26.34,26.30,26.65,25.51,25.71,25.29,25.59,25.22,25.09,24.87,24.25,24.11,23.93,23.49,23.39,23.41,22.94,22.15,20.70,19.63,18.49,17.09,16.57,13.49,11.74,10.30,8.97,7.13,4.86,3.77,3.49,3.04,3.04,3.14,3.70,3.20,3.63,3.85,3.93,3.62,3.51,2.89,2.82,2.36,2.11,1.54,2.26,2.31,1.76,1.74,2.43,2.20,2.02,2.40,2.72,2.75,3.18,2.18,2.25,2.32,2.79,3.33,3.27,3.20,3.03,2.65,2.84,2.62,2.22,2.65,2.83,3.03,3.48,3.18,2.74,3.07,3.63,3.79,3.46,3.85,4.17,4.25,3.79,3.83,3.36,3.42,3.58,3.38,3.40,3.82,3.74,4.03,3.92,3.99,3.98,3.95,4.12,4.27,4.51,4.92,4.79,4.31,4.46,4.77,4.63,5.02,4.66,4.95,5.11,4.91,4.87,4.33,4.38,3.93,3.83,4.05,3.89,3.61,3.65,3.59,3.58,3.63,3.33,3.63,3.15,3.84,3.79,4.09,4.85,4.95,6.82,7.26,9.05,12.05,13.15,15.84,18.66,20.27,21.03,21.84,21.82,22.51,20.83,19.54,16.76,14.81,11.91,9.82,7.80,6.81,5.55,4.68,4.13,3.64,3.44,3.49,3.16,3.37,3.10,3.24,3.24,3.41,3.50,3.75,3.94,4.33,4.52,4.95,4.54,4.54,4.78,5.48,5.75,6.01,5.84,6.30,6.88,7.20,8.16,8.58,8.34,8.34,9.00,8.56,9.37,9.29,9.79,9.40,9.84,10.51,11.25,11.63,11.00,10.28,9.92,10.09,9.47,9.16,8.98,8.06,8.66,8.22,7.42,7.68,6.85,6.93,6.67,6.91,7.51,7.69,8.14,8.25,8.90,8.53,9.22,9.48,9.40,10.58,9.81,10.91,10.37,9.72,10.10,10.18,9.31,8.96,8.63,7.84,8.09,7.29,7.25,7.59,6.74,7.61,8.66,8.40,9.27,9.93,10.17,11.29,10.78,9.66,9.47,8.42,8.65,8.13,7.69,8.38,7.89,8.65,8.26,8.85,7.79,8.52,8.25,8.40,8.27,8.56,8.08,7.45,7.22,6.51,5.86,5.36,5.42,5.15,4.81,4.82,4.42,4.93,4.59,4.56,5.13,5.45,6.30,6.62,7.79,8.13,9.85,10.91,11.44,13.07,13.54,12.19,13.52,11.43,12.08,11.66,10.04,10.21,12.26,10.73,12.44,10.59,12.19,13.55,11.63,10.22,9.32,9.80,13.03,12.09,12.01,13.25,13.36,12.74,12.35,12.56,11.79,12.56,12.31,10.70,10.78,9.24,8.96,7.74,7.34,6.31,5.97,5.29,6.53,6.57,7.34,8.47,9.81,12.73,13.41,14.83,14.13,13.61,10.46,11.43,8.03,8.80,7.63,8.67,8.54,8.97,10.17,9.35,10.95,10.99,9.72,10.55,9.43,10.59,9.77,9.92,10.52,8.07,9.34,9.51,11.78,10.84,9.10,9.28,7.37,7.85,7.16,6.31,6.04,5.33,5.79,4.99,4.89,4.87,4.84,4.40,4.57,4.50,4.38,5.09,4.98,4.34,4.32,4.46,3.85,4.02,3.62,3.59,3.98,4.00,3.57,3.72,3.82,3.57,3.73,3.96,3.63,4.16,3.91,4.43,4.20,4.61,4.70,5.00,4.80,4.54,4.43,3.85,3.98,3.53,3.69,3.32,3.26,3.04,2.77,2.88,2.74,3.08,3.31,3.57,3.55,3.94,3.74,3.39,3.63,3.57,3.43,3.11,3.37,3.39,3.41,3.26,2.79,3.00,2.93,2.68,2.24,2.59,2.67,3.10,2.67,3.27,3.23,3.64,3.92,3.33,3.60,3.21,3.28,2.79,3.38,3.13,3.45,3.62,3.00,3.41,3.62,3.11,2.57,3.05,2.95,2.27,2.12,2.67,2.32,1.88,2.08,2.43,2.57,3.32,3.60,3.11,3.88,4.50,4.00,3.31,2.72,2.69,2.46,2.31,2.13,1.98,1.88,1.67,1.76,1.68,1.36,0.89,0.76,0.92,1.11,1.15,1.31,1.56,1.47,1.72,2.05,1.98,2.56,2.49,3.10,3.02,3.41,3.34,3.34,3.51,3.85,4.48,4.71,4.55,4.36,4.88,4.81,4.32,4.31,5.02,4.47,4.29,4.88,5.12,4.58,4.60,5.48,5.57,5.20,6.61,5.82,4.75,5.40,4.88,4.51,4.48,5.05,4.69,4.08,4.56,4.88,4.23,4.20,4.68,4.62,3.94,3.99,3.91,3.77,4.42,4.52,4.37,5.14,4.96,4.75,4.71,3.89,4.22,4.18,3.93,3.60,3.29,3.10,2.71,2.59,2.02,2.57,2.27,2.35,2.84,2.83,3.08,3.17,4.64,6.31,7.15,6.27,7.55,9.90,11.12,12.09,13.84,15.11,14.40,15.49,17.46,16.62,13.87,16.54,17.77,16.08,16.29,18.25,19.37,17.63,18.97,20.51,21.03,20.85,21.21,22.44,22.18,23.11,21.33,19.90,21.14,20.88,19.02,19.36,20.51,19.71,17.65,19.04,19.56,18.48,17.39,18.78,18.86,17.04,18.08,18.02,18.02,17.64,16.63,15.55,16.33,16.60,14.71,16.74,17.85,19.08,18.32,20.25,20.58,22.03,22.55,23.05,21.56,20.68,21.26,20.41,21.74,20.39,21.71,22.32,22.48,20.49,20.12,21.41,21.30,19.55,19.16,17.32,17.87,18.99,18.50,16.20,18.80,20.21,18.52,20.79,20.01,22.11,21.38,20.77,22.12,20.89,21.14,22.48,23.28,21.93,22.37,21.29,21.72,23.44,22.40,22.80,23.04,24.16,23.30,21.62,21.26,20.85,18.83,18.50,16.34,16.29,14.54,14.28,15.88,16.47,16.54,16.35,17.69,18.62,19.07,19.17,20.08,20.76,20.74,21.03,22.60,22.82,23.01,24.21,23.10,23.14,21.03,22.10,22.49,19.88,20.89,22.49,22.82,24.10,24.07,24.41,24.20,23.42,22.98,24.22,23.50,21.25,22.81,23.71,22.09,20.88,22.48,23.06,20.81,22.20,20.93,20.96,19.32,20.17,22.05,21.16,21.10,23.65,23.87,23.00,25.03],[24.89,24.99,25.41,25.99,24.74,24.38,26.49,26.44,25.68,25.56,26.83,27.15,27.89,28.34,29.03,29.06,28.57,27.84,26.99,27.94,26.99,27.71,27.25,26.98,26.50,27.07,27.70,28.19,28.04,28.61,28.38,28.05,27.50,27.25,27.05,26.02,26.02,27.10,26.92,27.56,28.20,28.50,28.79,28.69,28.77,29.08,28.76,28.43,27.91,28.70,28.65,28.25,27.76,27.41,26.33,26.36,24.86,24.49,23.76,23.86,24.53,25.59,26.50,25.98,26.57,26.90,27.38,27.49,27.96,27.35,27.07,26.46,26.36,26.28,25.03,25.21,23.62,23.69,23.71,24.58,24.50,25.34,24.48,25.85,25.70,26.29,27.18,26.96,28.04,27.73,27.35,27.38,26.83,27.52,27.14,26.78,26.84,25.60,25.46,25.01,24.28,25.93,26.17,26.29,26.98,26.39,26.56,27.94,27.26,27.35,27.67,27.78,28.07,28.19,28.57,28.48,28.25,28.40,28.43,28.02,28.12,27.95,27.34,26.60,26.79,25.73,26.07,24.67,25.67,25.19,25.61,26.56,26.53,26.25,26.45,25.33,25.54,25.23,25.38,25.15,24.86,24.77,24.07,23.89,23.67,23.28,22.89,22.98,22.41,21.75,20.08,18.58,17.67,16.13,15.57,12.86,11.49,9.89,8.54,6.82,4.86,3.66,3.47,2.76,2.99,3.06,3.48,3.23,3.44,3.82,3.86,3.54,3.39,2.80,2.87,2.51,2.20,1.83,2.41,2.48,2.00,1.85,2.43,2.19,2.10,2.42,2.67,2.67,3.14,2.23,2.23,2.31,2.79,3.27,3.16,3.10,2.95,2.67,2.80,2.72,2.32,2.77,2.91,3.02,3.42,3.13,2.73,3.05,3.51,3.67,3.29,3.93,4.35,4.28,3.74,3.91,3.33,3.46,3.70,3.11,3.48,3.95,4.06,4.41,4.36,4.39,4.48,4.46,4.54,4.66,4.84,5.34,5.05,4.51,4.77,4.99,4.79,5.29,4.74,5.01,5.30,4.97,5.04,4.37,4.49,4.05,4.00,4.36,4.19,3.87,3.85,3.88,3.81,4.03,3.70,4.00,3.47,4.12,4.07,4.26,4.99,4.99,6.87,7.37,9.18,12.03,13.18,16.15,18.87,20.28,21.08,21.71,21.24,22.28,20.42,19.64,16.62,14.92,12.23,10.24,8.09,6.99,5.80,5.18,4.50,4.05,3.67,3.83,3.37,3.54,3.28,3.36,3.40,3.40,3.50,3.83,4.02,4.59,4.83,5.20,4.62,4.73,4.84,5.47,5.69,5.81,5.44,6.27,6.36,7.18,7.96,8.64,8.45,8.44,9.30,8.68,9.61,9.62,10.28,9.91,10.42,11.06,11.99,12.44,11.46,10.78,10.31,10.48,9.76,9.33,9.18,7.99,8.52,8.05,7.28,7.36,6.40,6.85,6.38,6.97,7.48,7.66,8.36,8.42,9.00,8.90,9.83,9.99,10.21,11.02,10.34,11.40,10.94,10.12,10.68,10.79,9.88,9.36,9.05,8.10,8.34,7.30,7.02,7.35,6.39,7.30,8.52,8.27,9.42,10.23,10.56,11.61,11.07,9.77,9.93,8.45,8.88,8.00,7.78,8.62,8.04,9.00,8.32,9.10,8.00,9.10,8.49,8.81,8.39,8.89,8.35,7.58,6.90,6.34,5.49,5.11,5.24,5.13,4.89,5.00,4.71,5.13,5.00,4.96,5.50,6.10,6.86,7.03,8.27,8.59,10.14,11.47,11.79,13.62,14.57,12.81,14.14,12.50,12.90,12.37,10.61,10.83,12.72,11.08,12.57,10.73,12.86,13.86,12.17,10.61,9.79,10.15,13.35,12.96,12.80,14.33,14.44,13.67,13.02,13.83,12.59,13.80,12.97,11.30,11.51,9.64,9.72,8.35,7.81,6.94,6.44,6.04,6.95,6.88,7.49,8.73,10.64,13.70,14.41,15.41,14.55,13.90,11.00,12.08,8.42,9.25,8.08,9.23,9.30,9.74,11.15,10.13,11.83,11.84,10.46,11.20,10.12,11.42,10.46,10.56,11.39,8.58,9.83,9.80,11.83,11.53,9.64,9.56,7.45,8.23,7.47,6.77,6.40,5.80,6.34,5.61,5.40,5.32,5.37,4.90,5.23,5.13,5.03,5.69,5.53,4.94,4.85,4.84,4.16,4.17,3.62,3.60,4.10,4.09,3.64,3.88,3.88,3.47,3.82,4.06,3.63,4.15,3.91,4.40,4.21,4.58,4.72,4.98,4.82,4.53,4.43,3.77,4.00,3.25,3.71,3.12,3.25,3.09,2.86,3.01,2.69,3.21,3.44,3.79,3.90,4.28,4.07,3.53,3.52,3.69,3.52,3.03,3.29,3.38,3.33,3.38,2.83,2.94,2.86,2.62,2.15,2.47,2.37,2.82,2.56,3.06,2.93,3.47,3.53,3.11,3.47,3.12,3.31,2.89,3.35,3.10,3.51,3.43,2.89,3.10,3.08,2.87,2.62,2.75,2.60,2.32,2.09,2.32,2.10,1.65,1.84,2.14,2.37,2.95,3.40,2.86,3.71,3.90,3.67,3.17,2.74,2.69,2.63,2.39,2.26,2.16,2.09,1.80,1.60,1.70,1.57,1.06,0.82,0.77,0.87,1.08,1.32,1.34,1.45,1.75,1.96,2.14,2.59,2.61,3.12,2.98,3.47,3.54,3.43,3.69,4.03,4.65,4.80,4.46,4.43,4.85,4.59,4.17,4.40,4.82,4.27,4.18,4.71,4.78,4.36,4.47,5.15,5.29,5.04,6.40,5.65,4.67,5.31,4.91,4.58,4.53,5.07,4.76,4.23,4.72,5.01,4.52,4.43,4.95,4.97,4.25,4.34,4.30,4.05,4.68,5.01,4.77,5.47,5.45,5.29,5.04,4.21,4.46,4.34,4.03,3.61,3.41,3.18,2.77,2.50,2.13,2.66,2.26,2.36,2.88,2.83,3.15,3.34,4.89,6.19,7.08,6.42,7.61,10.12,11.38,12.09,13.85,15.18,14.67,15.51,17.50,16.52,13.73,16.47,17.64,15.87,15.97,18.08,18.95,17.25,18.46,19.93,20.30,20.60,20.63,21.83,21.86,22.84,20.80,19.60,20.80,20.38,18.54,19.23,20.44,19.42,17.59,19.10,19.57,18.66,17.65,19.15,19.29,17.11,18.50,18.29,18.34,17.99,16.82,15.88,16.54,16.77,14.73,16.79,17.81,19.12,18.39,20.37,20.50,22.08,22.48,22.85,21.50,20.45,21.12,20.32,21.69,20.49,21.30,22.49,22.36,20.36,20.18,21.38,21.33,19.43,19.18,17.12,17.64,18.76,18.59,16.42,18.82,20.27,18.76,20.95,20.13,22.31,21.69,21.01,22.29,21.15,21.25,22.64,23.49,22.06,22.56,21.43,21.60,23.40,22.47,22.81,23.21,24.24,23.16,22.17,21.37,20.92,19.05,18.92,16.55,16.44,14.55,14.03,15.72,16.15,16.39,16.35,17.49,18.37,18.72,18.91,19.39,20.20,20.35,20.83,22.25,22.65,22.63,24.15,23.05,22.85,20.78,21.89,22.23,19.80,20.76,22.34,22.67,24.07,24.16,24.16,24.35,23.35,22.87,24.28,23.48,21.19,22.62,23.73,22.04,20.69,22.38,23.08,20.66,22.22,20.80,21.03,19.04,20.13,21.80,20.77,20.80,23.50,23.74,22.80,24.94],[24.83,24.69,25.16,25.88,24.65,24.32,26.22,26.35,25.49,25.41,26.54,27.08,27.84,28.24,28.98,29.08,28.42,27.71,26.87,27.70,26.71,27.43,27.06,26.73,26.22,26.92,27.47,28.10,27.90,28.45,28.34,27.98,27.37,27.08,27.05,25.81,25.79,26.79,26.88,27.28,27.94,28.45,28.68,28.50,28.50,28.83,28.69,28.35,27.60,28.45,28.58,28.05,27.68,27.39,26.30,26.29,24.77,24.30,23.66,23.90,24.50,25.55,26.28,25.89,26.58,26.80,27.40,27.55,27.89,27.37,26.89,26.33,26.23,26.13,24.93,25.13,23.58,23.79,23.64,24.56,24.29,25.28,24.40,25.81,25.64,26.25,27.03,26.73,27.78,27.64,27.15,27.20,26.66,27.47,26.96,26.72,26.73,25.58,25.18,25.05,24.13,25.90,26.15,26.15,26.88,26.27,26.60,27.87,26.98,27.10,27.34,27.57,27.81,28.04,28.40,28.26,28.03,28.25,28.15,27.76,27.89,27.67,27.12,26.47,26.80,25.72,26.16,24.56,25.63,25.18,25.54,26.55,26.44,26.35,26.43,25.30,25.47,25.02,25.31,25.20,24.80,24.66,23.94,23.89,23.50,23.04,22.76,22.77,22.02,21.46,19.67,18.30,17.16,16.16,15.12,12.88,11.20,9.71,8.59,6.54,4.52,3.19,3.03,2.51,2.70,2.83,3.29,3.15,3.37,3.62,3.59,3.41,3.1
```
