## Supplementary material for "WHIX is a T6SS secretion domain found in polymorphic double-edged sword effectors": File S4: fold_awe1_full_data_0.json (part 8 of 9)

```
2,2.54,2.78,2.33,1.96,1.73,2.26,2.20,1.73,1.90,2.36,2.04,2.06,2.44,2.65,2.54,3.03,1.95,1.93,2.12,2.45,3.01,2.92,2.82,2.53,2.26,2.31,2.25,2.02,2.41,2.58,2.87,3.19,3.01,2.72,2.85,3.39,3.52,3.12,3.64,3.90,3.92,3.56,3.51,3.03,3.15,3.10,2.70,2.87,3.38,3.31,3.56,3.54,3.48,3.54,3.63,3.73,3.92,4.16,4.63,4.54,4.14,4.19,4.54,4.37,4.82,4.43,4.77,5.01,4.73,4.71,4.09,4.24,3.71,3.54,3.67,3.57,3.17,3.17,3.12,3.04,3.22,2.86,3.22,2.75,3.39,3.41,3.70,4.42,4.56,6.41,6.92,8.81,11.56,12.81,15.61,18.43,19.97,20.81,21.31,21.08,21.86,19.90,19.03,15.72,14.07,11.59,9.38,7.23,6.10,4.96,4.09,3.64,3.17,2.87,3.08,2.64,2.82,2.68,2.79,2.98,2.97,3.12,3.33,3.61,4.07,4.20,4.67,4.23,4.23,4.41,5.03,5.22,5.23,5.11,5.81,6.05,6.74,7.31,7.89,7.73,7.86,8.66,8.18,9.07,8.95,9.42,9.26,9.69,10.33,11.19,11.37,10.58,9.97,9.60,9.75,9.07,8.77,8.55,7.61,7.88,7.41,6.85,6.94,6.11,6.48,6.00,6.45,7.13,7.15,7.70,7.84,8.34,8.21,9.02,9.21,9.39,10.36,9.62,10.65,10.14,9.43,9.88,9.90,9.08,8.63,8.42,7.57,7.86,6.93,6.75,7.02,6.10,6.99,8.24,7.87,8.82,9.67,9.96,10.97,10.27,9.24,9.34,7.98,8.38,7.75,7.49,8.18,7.65,8.35,7.83,8.51,7.52,8.40,7.89,8.10,7.85,8.08,7.72,6.98,6.54,5.94,5.18,4.82,4.86,4.61,4.39,4.33,4.02,4.37,4.07,4.17,4.63,5.02,5.76,6.01,7.13,7.69,9.28,10.48,11.05,12.75,13.53,11.79,13.31,11.32,11.77,11.14,9.49,9.64,11.69,10.15,11.80,10.03,11.89,13.30,11.37,9.65,8.80,9.08,12.54,11.90,11.65,12.90,13.22,12.34,11.55,12.45,11.42,12.44,11.84,10.20,10.35,8.55,8.64,7.08,6.74,5.69,5.23,4.82,5.94,5.99,6.65,7.99,9.39,12.62,13.36,14.72,13.81,13.52,10.10,11.12,7.49,8.25,7.06,8.06,8.15,8.34,9.85,8.82,10.36,10.42,9.01,9.94,8.87,10.29,9.31,9.52,10.30,7.58,9.04,9.12,11.51,10.44,8.64,8.84,6.62,7.29,6.66,5.80,5.48,4.88,5.18,4.61,4.55,4.49,4.40,3.94,4.14,4.00,3.97,4.48,4.41,3.86,3.86,3.90,3.44,3.67,3.17,3.29,3.61,3.56,3.12,3.38,3.48,3.26,3.42,3.75,3.34,3.98,3.64,4.14,4.01,4.28,4.42,4.80,4.59,4.38,4.24,3.53,3.74,3.13,3.32,2.82,2.91,2.71,2.50,2.47,2.28,2.56,2.73,3.09,3.10,3.43,3.26,2.82,2.90,3.15,2.87,2.47,2.87,2.88,3.01,2.90,2.33,2.45,2.64,2.23,1.84,1.98,2.02,2.38,2.15,2.69,2.65,3.06,3.20,2.83,3.17,2.84,3.02,2.59,3.12,2.99,3.33,3.25,2.60,2.84,2.79,2.49,2.19,2.29,2.17,1.93,1.81,1.98,1.81,1.38,1.74,2.04,2.26,2.68,3.17,2.70,3.55,3.75,3.52,3.00,2.42,2.48,2.30,2.23,1.96,1.87,1.91,1.75,1.42,1.61,1.53,1.05,1.01,0.85,0.76,0.86,1.08,1.09,1.12,1.28,1.42,1.55,2.14,2.10,2.62,2.52,2.99,2.86,2.89,3.08,3.33,3.81,4.04,3.76,3.75,4.22,4.07,3.58,3.85,4.32,3.92,3.75,4.28,4.48,4.08,4.20,4.92,5.07,4.86,6.14,5.43,4.37,4.91,4.53,4.26,4.15,4.53,4.33,3.74,4.10,4.50,3.90,3.73,4.20,4.22,3.52,3.51,3.47,3.30,3.75,3.95,3.75,4.36,4.29,4.08,3.97,3.30,3.57,3.50,3.36,3.05,2.82,2.52,2.25,2.13,1.68,2.16,1.92,1.94,2.35,2.47,2.97,2.78,4.54,5.97,7.08,6.07,7.29,10.09,11.17,11.75,13.52,14.93,14.33,15.17,17.14,16.20,13.37,16.08,17.22,15.49,15.81,17.69,18.73,17.16,18.28,19.88,20.12,20.40,20.49,21.58,21.73,22.42,20.52,19.31,20.22,19.90,18.41,18.57,19.66,18.81,17.48,18.40,18.83,18.10,17.23,18.30,18.44,16.64,17.63,17.93,17.73,17.63,16.56,15.42,16.30,16.54,14.48,16.64,17.43,18.61,18.23,19.95,20.52,21.76,22.42,22.95,21.51,20.59,21.08,20.25,21.52,20.16,21.24,22.16,22.42,20.11,20.10,21.56,21.60,19.39,19.30,17.21,17.40,18.76,18.45,16.34,18.82,20.23,18.59,20.87,20.01,22.15,21.12,20.47,21.54,20.48,20.64,22.19,22.80,21.28,21.98,20.81,21.10,22.98,21.85,22.51,22.81,24.06,23.02,21.75,20.96,20.91,18.75,18.75,16.55,16.25,14.37,13.79,15.46,15.95,16.25,16.15,17.20,18.10,18.41,18.53,19.45,20.26,19.92,20.22,22.22,22.39,22.29,23.92,22.61,22.56,20.30,21.39,21.74,19.45,20.20,21.85,22.39,23.80,23.65,23.92,23.74,22.57,22.28,23.79,22.79,20.66,22.19,22.99,21.42,20.15,21.77,22.40,20.16,21.42,20.22,20.21,18.67,19.49,21.21,20.37,20.80,22.99,23.33,22.36,24.28],[24.71,24.62,25.32,26.06,24.84,24.69,26.62,26.55,25.71,26.07,26.88,27.25,27.90,28.35,29.13,29.21,28.49,27.77,26.96,27.85,27.11,27.46,27.03,26.82,26.61,26.77,27.35,27.97,27.83,28.29,28.13,27.81,27.29,27.18,26.97,25.85,26.26,26.93,27.29,27.25,28.08,28.57,28.61,28.44,28.47,28.74,28.65,28.34,27.57,28.53,28.60,28.09,27.75,27.56,26.50,26.51,25.01,24.59,23.67,23.81,24.42,25.50,26.44,25.85,26.53,26.71,27.17,27.36,27.91,27.21,26.83,26.30,26.47,26.26,25.13,25.29,23.60,23.59,23.59,24.42,24.44,25.58,24.50,25.97,26.06,26.33,27.00,26.83,27.85,27.62,27.13,27.14,26.71,27.45,27.06,26.60,26.61,25.62,25.25,24.94,24.26,26.05,26.00,26.19,26.94,26.54,26.53,27.84,27.09,26.98,27.16,27.58,27.60,27.99,28.23,28.27,28.07,28.20,28.05,27.64,27.90,27.56,27.20,26.74,26.96,26.26,26.33,24.80,25.75,25.41,25.55,26.54,26.36,26.19,26.45,25.34,25.75,25.58,25.57,25.24,24.97,24.82,24.14,23.98,23.64,23.19,23.21,23.35,22.91,22.03,20.21,18.95,17.74,16.42,15.87,13.27,11.50,9.97,8.54,6.34,3.89,2.72,2.53,2.06,2.16,2.36,2.76,2.63,2.86,3.03,2.95,2.82,2.55,2.10,2.05,1.83,1.47,1.41,1.82,1.77,1.42,1.67,1.99,1.82,1.82,2.29,2.39,2.41,2.91,1.62,1.68,1.84,2.22,2.79,2.63,2.46,2.09,1.96,1.91,1.83,1.70,2.10,2.18,2.45,2.81,2.68,2.35,2.44,2.93,3.02,2.63,3.11,3.30,3.24,2.92,2.96,2.53,2.68,2.63,2.23,2.51,2.85,2.79,3.08,3.04,3.03,3.06,3.07,3.18,3.31,3.56,3.83,3.79,3.49,3.59,3.85,3.80,4.24,3.99,4.27,4.46,4.15,4.09,3.59,3.56,3.19,3.07,3.16,3.10,2.76,2.77,2.71,2.62,2.74,2.43,2.69,2.25,2.83,2.83,3.17,3.90,4.18,6.24,6.82,8.87,11.81,13.26,15.77,18.64,19.97,20.72,21.37,20.97,21.89,19.95,18.85,15.68,14.09,11.52,9.32,7.08,5.79,4.51,3.57,3.11,2.65,2.33,2.56,2.11,2.28,2.24,2.35,2.42,2.53,2.71,2.83,3.08,3.45,3.53,3.88,3.54,3.54,3.62,4.24,4.43,4.64,4.62,5.19,5.67,6.14,6.74,7.18,7.08,7.06,7.81,7.39,8.06,8.07,8.40,8.07,8.51,9.01,9.70,9.98,9.49,9.01,8.73,9.04,8.25,7.96,7.75,7.02,7.38,6.89,6.48,6.45,5.62,5.82,5.37,5.75,6.32,6.39,6.92,6.89,7.47,7.26,7.86,8.11,8.16,8.94,8.54,9.54,9.34,8.58,8.92,8.79,8.06,7.65,7.45,6.70,6.93,6.13,6.13,6.43,5.62,6.48,7.84,7.31,8.01,8.95,9.20,10.29,9.57,8.41,8.57,7.32,7.70,7.32,6.86,7.38,6.89,7.57,7.16,7.48,6.67,7.40,7.05,7.24,7.12,7.40,6.96,6.32,6.02,5.36,4.78,4.28,4.21,3.92,3.71,3.72,3.36,3.73,3.42,3.61,3.94,4.25,4.94,5.28,6.29,6.93,8.48,9.78,10.35,12.10,12.53,11.40,12.55,10.26,11.17,10.33,8.94,9.36,11.23,9.81,11.37,9.80,11.44,12.98,11.17,9.73,8.38,8.92,12.09,11.73,11.09,12.12,12.33,11.16,10.98,11.54,10.55,11.19,11.05,9.42,9.55,7.78,7.78,6.52,6.11,5.01,4.56,4.11,5.34,5.47,6.37,7.71,9.13,12.59,13.48,14.11,13.40,13.17,9.72,10.80,7.08,7.84,6.51,7.59,7.54,7.73,8.97,8.02,9.27,9.52,8.28,9.01,8.40,9.44,8.81,8.93,9.89,6.93,8.54,8.68,11.09,9.87,8.02,8.11,6.05,6.51,5.83,5.04,4.65,4.13,4.41,3.85,3.82,3.76,3.71,3.40,3.50,3.45,3.46,3.85,3.81,3.37,3.33,3.38,2.97,3.09,2.76,2.75,3.04,3.08,2.65,2.90,2.97,2.74,2.94,3.21,2.90,3.46,3.22,3.65,3.65,3.91,4.04,4.42,4.09,3.91,3.69,3.23,3.28,2.80,2.91,2.55,2.38,2.20,2.02,2.04,1.83,2.01,2.14,2.45,2.48,2.73,2.64,2.24,2.35,2.54,2.28,1.91,2.26,2.31,2.47,2.29,1.83,1.98,2.07,1.76,1.49,1.50,1.59,1.84,1.67,2.12,2.11,2.43,2.61,2.31,2.67,2.36,2.62,2.35,2.77,2.72,3.02,2.88,2.32,2.48,2.45,2.14,1.99,2.13,1.94,1.62,1.70,1.82,1.59,1.35,1.66,2.00,2.14,2.55,2.97,2.54,3.21,3.49,3.20,2.78,2.32,2.48,2.34,2.29,2.03,1.85,1.86,1.77,1.49,1.42,1.55,1.28,1.17,1.06,0.83,0.76,0.84,0.97,0.94,0.96,1.11,1.20,1.58,1.60,2.04,1.98,2.42,2.34,2.44,2.55,2.83,3.41,3.49,3.27,3.40,3.76,3.58,3.23,3.61,3.89,3.39,3.50,3.96,4.06,3.70,3.89,4.58,4.86,4.68,6.05,5.17,4.13,4.61,4.21,3.90,3.85,4.23,3.95,3.44,3.79,4.03,3.54,3.39,3.79,3.68,3.08,3.03,2.96,2.79,3.20,3.38,3.19,3.75,3.68,3.49,3.41,2.72,2.93,2.87,2.75,2.41,2.18,1.94,1.75,1.64,1.30,1.69,1.51,1.50,1.89,1.98,2.41,2.31,3.94,5.60,6.64,5.63,7.12,9.89,10.70,11.59,13.51,14.16,13.66,14.62,16.48,15.78,12.94,15.71,16.83,15.19,15.49,17.80,18.74,17.17,18.51,20.06,20.35,20.48,20.81,21.75,21.93,22.46,21.03,19.52,20.49,20.24,18.50,18.67,19.82,18.96,17.06,18.44,18.92,17.94,16.77,18.14,18.20,15.74,17.30,17.53,17.38,17.33,15.89,14.90,15.85,16.17,14.00,16.18,17.25,18.55,17.95,20.05,20.51,21.83,22.44,23.22,21.54,20.67,21.21,20.42,21.59,20.20,21.54,22.31,22.54,20.22,20.16,21.65,21.44,19.37,19.60,17.41,17.52,18.69,18.43,16.10,18.44,20.18,18.31,20.91,19.81,22.23,21.29,20.70,21.94,20.56,20.85,22.36,22.72,21.42,21.83,21.00,21.12,22.96,22.29,22.74,22.96,23.95,23.24,21.89,21.05,21.02,18.83,18.54,16.22,15.95,14.16,13.47,15.12,15.72,16.13,15.81,17.18,18.08,18.68,18.56,19.76,20.48,20.28,20.73,22.31,22.72,22.79,24.01,22.64,22.75,20.48,21.70,21.97,19.58,20.53,22.22,22.58,23.78,23.72,24.29,23.84,23.13,22.67,23.96,23.10,21.07,22.46,23.29,21.67,20.39,21.92,22.42,20.28,21.52,20.40,20.16,18.67,19.75,21.26,20.40,20.79,23.13,23.53,22.44,24.36],[24.69,24.71,25.41,25.95,24.51,24.47,26.52,26.46,25.58,25.58,26.72,27.13,27.84,28.33,28.88,29.02,28.44,27.81,26.94,27.87,27.09,27.50,27.20,26.98,26.69,26.93,27.47,27.95,27.71,28.41,28.25,27.87,27.31,27.26,27.07,26.01,26.25,26.97,27.09,27.28,28.15,28.52,28.66,28.50,28.37,28.75,28.71,28.33,27.61,28.42,28.46,28.02,27.67,27.33,26.25,26.42,24.84,24.37,23.74,23.68,24.45,25.51,26.47,25.83,26.46,26.64,27.22,27.42,27.76,27.23,26.93,26.37,26.32,26.25,25.03,25.10,23.44,23.51,23.55,24.35,24.63,25.54,24.41,26.01,25.72,26.38,27.12,26.76,27.76,27.51,26.99,26.98,26.69,27.25,26.87,26.57,26.57,25.55,25.23,24.87,24.12,25.90,25.99,26.09,26.70,26.27,26.48,27.72,27.03,27.20,27.43,27.67,27.87,28.03,28.25,28.29,28.03,28.24,28.12,27.64,27.94,27.72,27.22,26.55,26.99,25.94,26.41,24.87,25.75,25.20,25.49,26.48,26.38,26.20,26.51,25.37,25.64,25.38,25.60,24.93,25.13,24.96,23.87,23.81,23.55,23.11,23.14,23.55,22.79,21.68,19.82,18.45,16.86,15.66,15.14,12.47,11.12,9.53,8.17,6.17,4.01,2.77,2.56,2.12,2.23,2.36,2.69,2.68,2.88,3.19,3.06,2.88,2.64,2.16,2.27,1.94,1.62,1.44,1.92,1.94,1.49,1.81,2.13,1.92,2.11,2.67,2.49,2.41,2.93,1.72,1.77,2.11,2.43,3.03,2.92,2.70,2.40,2.19,2.01,1.95,1.78,2.30,2.24,2.54,2.92,2.83,2.50,2.53,3.04,2.99,2.64,3.15,3.42,3.30,2.95,2.97,2.57,2.62,2.64,2.28,2.49,2.85,2.78,3.08,3.11,3.07,3.17,3.20,3.44,3.51,3.82,4.21,4.14,3.82,3.96,4.36,4.21,4.77,4.44,4.79,5.02,4.62,4.54,3.99,3.87,3.48,3.22,3.40,3.23,2.84,2.78,2.80,2.69,2.76,2.51,2.70,2.35,2.85,2.90,3.33,3.99,4.33,6.29,6.93,8.93,11.92,13.48,15.60,18.58,19.96,21.04,21.66,20.79,22.47,19.99,19.21,15.57,14.48,11.72,9.47,7.07,5.81,4.57,3.71,3.24,2.78,2.50,2.66,2.28,2.47,2.32,2.44,2.50,2.64,2.84,2.89,3.17,3.64,3.74,4.19,3.75,3.64,3.73,4.38,4.61,4.63,4.47,5.09,5.46,6.10,6.69,7.36,7.27,7.22,7.94,7.45,8.18,8.38,8.67,8.39,8.81,9.32,9.92,10.33,9.81,9.28,8.99,9.25,8.44,8.10,7.91,6.95,7.27,6.91,6.36,6.36,5.51,5.81,5.19,5.76,6.39,6.36,7.06,7.05,7.55,7.40,8.01,8.23,8.51,9.25,8.84,9.85,9.55,8.82,9.17,8.88,8.25,7.85,7.68,6.75,7.03,6.22,6.11,6.44,5.50,6.43,7.53,7.33,8.18,9.09,9.43,10.49,9.83,8.52,8.72,7.39,7.65,7.16,6.95,7.56,7.02,7.84,7.20,7.70,6.77,7.63,7.15,7.46,7.22,7.58,7.09,6.35,5.90,5.29,4.62,4.26,4.27,3.94,3.71,3.74,3.45,3.75,3.51,3.67,4.01,4.38,5.21,5.44,6.49,7.15,8.61,9.94,10.37,12.15,12.74,11.24,12.52,10.70,10.99,10.45,8.93,9.19,11.25,9.76,11.52,9.58,11.51,13.28,11.07,9.64,8.23,8.75,12.03,11.47,11.16,12.37,12.51,11.51,11.16,11.92,10.84,11.66,11.24,9.70,9.88,7.96,8.01,6.62,6.23,5.16,4.70,4.23,5.40,5.70,6.25,7.70,9.15,12.58,13.10,14.42,13.61,12.88,9.73,10.84,7.17,7.75,6.50,7.54,7.70,7.88,9.25,8.25,9.70,9.94,8.80,9.35,8.56,9.52,8.75,8.89,9.95,7.04,8.61,8.76,10.98,10.07,8.23,8.28,6.34,6.76,6.04,5.06,4.90,4.27,4.74,4.14,4.10,4.18,4.06,3.67,3.75,3.63,3.56,4.04,3.90,3.40,3.42,3.40,2.96,3.07,2.72,2.70,3.07,3.02,2.70,2.93,2.99,2.85,3.08,3.40,3.11,3.69,3.54,4.13,4.02,4.34,4.54,4.89,4.61,4.36,4.09,3.54,3.56,3.00,3.02,2.64,2.49,2.43,2.13,2.17,1.95,2.17,2.30,2.65,2.61,2.88,2.72,2.37,2.48,2.63,2.40,2.03,2.40,2.40,2.56,2.40,1.93,2.01,2.18,1.83,1.47,1.54,1.55,1.99,1.78,2.29,2.24,2.60,2.77,2.51,2.95,2.60,2.92,2.61,3.14,3.11,3.37,3.17,2.58,2.69,2.55,2.35,2.22,2.25,2.05,1.80,1.84,1.89,1.59,1.43,1.73,2.07,2.21,2.65,3.10,2.64,3.34,3.63,3.42,2.93,2.55,2.66,2.58,2.53,2.30,2.09,2.13,2.12,1.77,1.64,1.85,1.61,1.37,1.34,1.00,0.80,0.76,0.83,0.94,1.01,1.01,1.29,1.64,1.73,2.19,2.21,2.65,2.56,2.65,2.80,3.04,3.68,3.89,3.60,3.67,4.18,3.91,3.50,3.85,4.30,3.77,3.77,4.38,4.53,4.03,4.23,5.06,5.34,5.05,6.42,5.60,4.57,5.06,4.65,4.33,4.18,4.65,4.36,3.74,4.13,4.42,3.87,3.62,4.15,4.07,3.36,3.26,3.19,2.93,3.46,3.76,3.40,4.06,3.91,3.70,3.59,2.91,3.10,3.06,2.98,2.62,2.42,2.12,1.92,1.72,1.35,1.80,1.60,1.47,1.88,1.98,2.51,2.42,3.96,5.52,6.53,5.58,7.12,9.79,10.95,11.64,13.46,14.35,13.65,14.57,16.39,15.61,12.84,15.40,16.90,14.98,15.20,17.71,18.49,16.68,18.49,20.14,20.22,20.24,20.83,21.87,22.01,22.63,21.18,19.54,20.63,20.32,18.50,18.76,20.04,19.16,17.24,18.51,19.13,18.39,16.99,18.42,18.44,15.93,17.49,17.67,17.48,17.51,15.82,14.99,15.99,16.30,13.75,16.21,17.22,18.92,18.25,20.36,20.71,22.13,22.76,22.97,21.43,20.39,21.05,20.32,21.89,20.49,21.57,22.21,22.41,20.32,20.00,21.03,21.16,19.03,19.17,17.08,17.06,18.01,18.26,16.03,18.26,20.26,18.56,20.99,19.92,22.52,21.61,21.14,22.43,21.27,21.29,22.76,23.40,21.93,22.38,21.69,21.61,23.54,22.59,22.70,23.53,24.65,23.48,22.00,21.30,21.13,18.93,18.75,16.00,15.91,14.10,13.31,14.83,15.35,15.72,15.76,16.97,17.69,18.59,18.79,19.45,20.27,20.44,20.93,22.51,22.61,22.86,24.21,23.13,23.15,20.94,21.99,22.14,19.76,20.78,22.49,22.72,24.18,24.16,24.27,24.31,23.42,22.90,24.09,23.47,21.25,22.54,23.51,21.91,20.53,22.28,22.93,20.48,21.72,20.47,20.39,18.64,19.99,21.53,20.36,20.75,23.15,23.35,22.52,24.50],[24.59,24.58,25.21,25.83,24.55,24.16,26.44,26.48,25.59,25.55,26.82,27.18,27.86,28.31,28.83,28.97,28.44,27.74,26.96,27.83,26.95,27.44,27.06,26.77,26.35,26.88,27.38,27.99,27.87,28.31,28.18,27.85,27.25,27.17,26.99,25.83,25.94,26.88,26.99,27.30,28.11,28.46,28.56,28.44,28.37,28.74,28.56,28.38,27.60,28.40,28.49,27.98,27.73,27.35,26.32,26.33,24.76,24.26,23.53,23.63,24.20,25.29,26.29,25.70,26.43,26.57,27.19,27.37,27.77,27.25,26.83,26.35,26.25,26.15,24.91,24.98,23.33,23.58,23.40,24.35,24.28,25.22,24.27,25.81,25.72,26.27,27.08,26.73,27.75,27.52,27.02,27.02,26.54,27.34,26.79,26.54,26.50,25.50,25.05,24.85,23.98,25.91,26.01,25.98,26.79,26.23,26.54,27.83,27.07,27.11,27.34,27.61,27.77,27.94,28.28,28.15,27.86,28.12,28.06,27.64,27.86,27.61,27.22,26.57,26.90,25.83,26.18,24.56,25.66,24.99,25.35,26.37,26.27,26.13,26.41,25.14,25.42,25.02,25.35,24.90,24.83,24.65,23.83,23.68,23.30,23.04,22.87,22.96,22.48,21.53,19.66,18.24,17.12,16.18,14.98,12.81,10.90,9.63,8.21,6.32,4.25,2.89,2.66,2.26,2.29,2.52,2.91,2.80,3.12,3.36,3.30,3.03,2.76,2.31,2.45,2.07,1.77,1.71,2.05,2.05,1.68,1.93,2.27,2.03,2.08,2.44,2.53,2.39,2.86,1.63,1.61,1.81,2.21,2.84,2.63,2.40,2.06,1.97,1.83,1.87,1.77,2.30,2.31,2.72,3.12,2.92,2.65,2.60,3.21,3.24,2.94,3.44,3.76,3.61,3.25,3.29,2.75,2.86,2.75,2.30,2.46,2.93,2.85,3.14,3.15,3.03,3.09,3.27,3.32,3.65,3.85,4.31,4.25,3.91,3.83,4.21,3.96,4.46,4.03,4.43,4.75,4.39,4.45,3.81,3.97,3.37,3.29,3.28,3.28,2.81,2.88,2.72,2.66,2.73,2.47,2.70,2.30,2.84,2.91,3.32,3.97,4.31,6.21,6.79,8.70,11.36,12.85,15.22,17.85,19.35,20.24,20.85,20.58,21.41,19.61,18.22,15.20,13.67,11.42,9.25,6.98,5.78,4.58,3.70,3.17,2.64,2.34,2.54,2.09,2.37,2.27,2.35,2.60,2.62,2.89,3.07,3.43,3.84,4.01,4.37,4.07,4.02,4.22,4.72,5.03,5.01,4.88,5.38,5.71,6.45,6.97,7.65,7.50,7.49,8.35,7.93,8.67,8.69,9.10,8.92,9.29,9.82,10.52,10.57,10.07,9.65,9.35,9.49,8.77,8.49,8.28,7.30,7.59,7.11,6.58,6.70,5.81,6.18,5.61,6.15,6.77,6.77,7.38,7.44,7.99,7.83,8.51,8.75,8.99,9.79,9.17,10.19,9.75,9.03,9.44,9.38,8.59,8.22,8.09,7.22,7.45,6.61,6.46,6.81,5.83,6.69,7.98,7.65,8.53,9.35,9.69,10.60,10.04,8.93,9.02,7.70,8.06,7.50,7.27,7.82,7.34,8.11,7.52,8.14,7.21,8.06,7.54,7.86,7.59,7.83,7.49,6.72,6.32,5.68,5.08,4.65,4.69,4.40,4.12,4.05,3.76,4.01,3.67,3.87,4.27,4.55,5.24,5.58,6.61,7.34,8.77,9.95,10.36,11.94,12.41,11.17,12.40,10.53,11.08,10.22,8.73,9.13,10.96,9.31,11.08,9.45,11.30,12.87,10.79,9.39,8.09,8.54,11.93,11.39,10.94,11.97,12.18,11.10,10.56,11.52,10.74,11.42,11.19,9.65,9.76,8.03,8.25,6.63,6.35,5.11,4.80,4.24,5.26,5.78,6.16,7.65,9.04,12.11,12.79,13.87,13.03,12.83,9.55,10.57,7.14,7.90,6.71,7.41,7.84,7.78,9.29,8.18,9.27,9.44,8.26,8.91,8.19,9.54,8.84,9.02,9.78,7.23,8.64,8.73,10.93,9.95,8.31,8.51,6.46,6.89,6.20,5.31,5.02,4.53,4.75,4.18,4.23,4.14,3.93,3.53,3.73,3.51,3.57,3.91,3.82,3.40,3.51,3.45,3.09,3.24,2.76,2.90,3.25,3.30,2.84,3.22,3.31,3.05,3.30,3.51,3.13,3.67,3.39,3.75,3.85,4.05,4.11,4.54,4.28,4.15,4.00,3.46,3.65,3.11,3.21,2.71,2.65,2.36,2.15,2.09,1.83,1.99,2.12,2.49,2.49,2.66,2.56,2.17,2.27,2.50,2.24,1.83,2.16,2.28,2.44,2.27,1.84,1.93,2.12,1.75,1.41,1.40,1.44,1.82,1.57,2.08,2.00,2.44,2.61,2.30,2.68,2.29,2.58,2.31,2.79,2.72,3.07,3.00,2.35,2.45,2.42,2.14,1.91,2.11,1.95,1.59,1.76,1.82,1.59,1.28,1.66,1.97,2.19,2.57,3.10,2.61,3.46,3.53,3.37,2.92,2.31,2.49,2.32,2.34,2.05,1.89,1.89,1.90,1.60,1.48,1.72,1.56,1.51,1.46,1.06,0.93,0.81,0.77,0.81,0.99,0.97,1.06,1.48,1.52,1.94,1.93,2.37,2.35,2.38,2.59,2.68,3.31,3.43,3.31,3.41,3.69,3.56,3.28,3.55,3.85,3.42,3.56,3.84,4.10,3.76,3.87,4.54,4.87,4.66,6.12,5.26,4.15,4.64,4.21,3.85,3.80,4.18,3.95,3.38,3.72,4.03,3.47,3.33,3.80,3.72,3.15,3.07,3.02,2.75,3.12,3.38,3.22,3.77,3.72,3.60,3.38,2.77,2.86,2.90,2.69,2.41,2.18,1.87,1.70,1.59,1.30,1.80,1.66,1.54,1.92,2.16,2.64,2.44,4.21,5.78,7.02,6.01,7.24,9.82,11.00,11.46,13.26,14.38,13.67,14.55,16.44,15.65,12.73,15.23,16.83,14.95,15.17,17.25,18.57,16.84,18.17,20.03,20.04,20.45,20.42,21.51,21.66,22.26,20.36,18.97,20.07,19.67,18.00,18.20,19.45,18.46,16.78,18.05,18.56,17.80,16.79,18.05,17.92,15.79,16.98,17.56,17.24,17.37,15.80,14.84,15.70,15.94,13.73,16.00,17.07,18.52,17.77,19.93,20.29,21.70,22.13,22.76,21.44,20.38,20.97,20.06,21.37,20.00,21.03,22.09,22.30,19.98,20.02,21.41,21.51,19.20,19.05,16.86,17.24,18.35,18.14,16.04,18.32,20.07,18.24,20.63,19.75,21.93,21.23,20.41,21.46,20.68,20.59,22.11,22.72,21.23,22.09,21.17,21.05,23.01,21.89,22.35,22.90,24.01,22.94,21.75,20.85,20.74,18.54,18.50,16.10,15.79,14.12,13.25,14.73,15.43,15.86,15.68,16.79,17.89,18.36,18.22,19.29,20.19,19.83,20.31,22.08,22.44,22.37,23.89,22.54,22.66,20.32,21.55,21.88,19.18,20.16,21.94,22.30,23.69,23.57,23.88,23.63,22.73,22.41,23.57,22.72,20.70,22.08,22.73,21.27,20.05,21.56,22.14,19.91,21.16,20.02,19.83,18.22,19.26,21.06,20.26,20.72,22.96,23.18,22.28,24.06],[24.80,24.69,25.23,26.08,24.72,24.30,26.58,26.54,25.59,25.80,26.89,27.24,27.91,28.27,29.03,29.12,28.47,27.80,26.88,27.83,27.06,27.46,27.00,26.73,26.27,26.92,27.18,27.90,27.65,28.27,27.97,27.73,27.22,27.06,26.87,25.82,26.03,26.84,27.03,27.35,28.13,28.59,28.62,28.47,28.38,28.74,28.55,28.34,27.64,28.37,28.50,28.00,27.75,27.48,26.34,26.41,24.83,24.35,23.47,23.83,24.14,25.46,26.49,25.75,26.45,26.70,27.10,27.29,27.70,27.10,26.78,26.26,26.41,26.18,25.05,25.08,23.27,23.66,23.45,24.32,24.20,25.40,24.37,25.84,25.90,26.15,26.99,26.75,27.69,27.58,27.03,27.05,26.71,27.39,26.90,26.62,26.65,25.69,25.30,24.98,24.08,25.94,26.05,26.16,26.91,26.49,26.50,27.89,26.99,27.02,27.23,27.40,27.61,27.81,28.09,28.16,27.84,28.07,27.89,27.46,27.80,27.56,27.16,26.63,26.80,26.08,26.25,24.81,25.63,25.15,25.56,26.49,26.38,26.10,26.45,25.15,25.55,25.21,25.49,24.96,24.85,24.62,23.91,23.72,23.29,22.96,22.68,22.81,22.34,21.43,19.51,18.05,16.68,15.70,14.74,12.56,10.86,9.43,8.21,6.04,3.87,2.49,2.30,1.91,1.96,2.13,2.47,2.43,2.66,2.94,2.82,2.69,2.39,2.02,2.20,1.84,1.52,1.56,1.83,1.72,1.42,1.72,1.96,1.77,1.88,2.19,2.26,2.20,2.65,1.38,1.38,1.63,1.89,2.47,2.34,2.06,1.76,1.67,1.57,1.64,1.50,1.90,2.00,2.25,2.61,2.49,2.23,2.27,2.72,2.70,2.41,2.80,3.05,3.01,2.70,2.65,2.23,2.33,2.27,1.95,2.08,2.50,2.39,2.61,2.54,2.53,2.54,2.58,2.71,2.85,3.10,3.35,3.38,3.12,3.18,3.50,3.37,3.86,3.61,3.97,4.10,3.88,3.77,3.26,3.21,2.87,2.72,2.76,2.69,2.38,2.34,2.27,2.21,2.29,2.06,2.31,1.96,2.47,2.60,3.01,3.76,4.05,6.01,6.51,8.41,11.14,12.49,15.10,18.23,19.60,20.69,21.13,21.06,21.61,19.66,18.37,15.51,13.67,11.13,8.96,6.83,5.50,4.29,3.36,2.82,2.28,2.00,2.14,1.79,1.96,1.86,1.94,2.09,2.15,2.39,2.49,2.74,3.04,3.12,3.49,3.19,3.15,3.30,3.84,4.17,4.28,4.25,4.80,5.27,5.89,6.46,7.07,6.94,6.98,7.68,7.15,7.74,7.73,7.99,7.72,8.16,8.49,9.26,9.57,8.97,8.66,8.33,8.64,8.07,7.84,7.68,6.71,7.12,6.68,6.19,6.12,5.28,5.54,4.91,5.42,5.99,5.93,6.46,6.49,7.05,6.92,7.41,7.67,7.92,8.63,8.38,9.23,8.97,8.43,8.59,8.45,7.80,7.36,7.24,6.44,6.64,5.92,5.83,6.19,5.24,6.13,7.59,6.99,7.79,8.69,8.97,10.01,9.19,8.07,8.35,7.02,7.41,7.03,6.55,7.12,6.59,7.28,6.83,7.23,6.47,7.31,6.86,7.14,7.02,7.28,6.83,6.17,5.81,5.15,4.46,3.86,3.88,3.49,3.32,3.23,2.92,3.25,2.92,3.08,3.38,3.59,4.41,4.77,5.77,6.56,8.10,9.44,9.84,11.70,12.17,10.74,12.25,10.12,10.75,9.88,8.48,8.85,10.70,9.15,10.67,9.29,11.08,12.77,10.66,9.05,7.82,8.39,11.75,11.24,10.61,11.63,12.14,10.77,10.26,11.09,10.49,10.80,10.53,8.85,9.23,7.35,7.48,5.88,5.45,4.33,4.02,3.45,4.71,5.05,5.67,7.17,8.76,12.19,13.05,13.94,13.01,13.03,9.16,10.58,6.64,7.44,5.98,6.97,7.20,7.14,8.67,7.41,8.50,8.74,7.48,8.32,7.69,9.27,8.40,8.70,9.54,6.55,8.23,8.34,10.97,9.58,7.66,7.87,5.69,6.00,5.33,4.45,4.16,3.58,3.75,3.23,3.29,3.22,3.18,2.85,2.94,2.91,2.91,3.23,3.26,2.85,2.89,2.88,2.53,2.71,2.35,2.42,2.68,2.67,2.33,2.53,2.68,2.50,2.63,2.92,2.61,3.15,2.88,3.35,3.32,3.58,3.74,4.13,3.79,3.66,3.48,2.96,3.05,2.62,2.62,2.27,2.10,1.96,1.74,1.74,1.53,1.63,1.78,2.04,2.10,2.28,2.22,1.81,1.93,2.18,1.97,1.61,1.91,2.01,2.18,2.10,1.62,1.71,1.85,1.60,1.37,1.29,1.36,1.52,1.37,1.76,1.65,1.99,2.24,1.92,2.27,1.95,2.17,2.04,2.43,2.45,2.69,2.57,2.02,2.06,2.02,1.72,1.65,1.77,1.62,1.35,1.46,1.55,1.33,1.16,1.52,1.85,1.98,2.29,2.73,2.29,3.10,3.16,3.01,2.57,1.99,2.17,2.03,2.06,1.76,1.59,1.70,1.68,1.41,1.28,1.55,1.41,1.40,1.38,0.99,0.96,0.93,0.80,0.76,0.81,0.89,0.90,1.23,1.27,1.58,1.64,1.99,1.92,2.03,2.18,2.31,2.88,3.06,2.92,3.00,3.38,3.21,2.88,3.24,3.53,3.14,3.19,3.61,3.67,3.37,3.60,4.24,4.57,4.45,5.73,4.88,3.81,4.25,3.82,3.53,3.49,3.77,3.51,3.03,3.32,3.55,3.06,2.92,3.27,3.23,2.69,2.57,2.53,2.32,2.64,2.85,2.62,3.20,3.18,3.02,2.94,2.29,2.40,2.40,2.29,2.01,1.84,1.59,1.41,1.31,1.03,1.47,1.42,1.24,1.65,1.83,2.37,2.21,3.98,5.54,6.71,5.75,7.01,9.63,10.43,11.14,12.89,14.09,13.41,14.24,15.86,15.35,12.62,15.15,16.38,14.61,15.01,17.18,18.22,16.75,18.12,19.89,20.00,20.17,20.20,21.24,21.55,21.88,20.43,19.12,19.97,19.63,17.72,17.85,19.09,18.30,16.49,17.75,18.21,17.18,16.35,17.33,17.44,15.29,16.44,16.95,16.66,16.93,15.36,14.61,15.41,15.50,13.44,15.45,16.73,17.95,17.33,19.62,20.15,21.65,22.20,22.80,21.30,20.42,20.96,20.00,21.31,19.95,21.19,21.96,22.25,19.86,20.07,21.68,21.52,19.38,19.38,17.14,17.08,18.34,18.11,15.78,18.16,19.85,17.77,20.41,19.35,21.72,21.10,20.04,21.31,20.23,20.50,22.14,22.61,20.82,21.76,20.56,20.95,22.98,21.99,22.56,22.71,23.83,22.97,21.37,20.65,20.53,18.20,18.07,15.69,15.59,13.81,13.02,14.49,15.14,15.67,15.33,16.50,17.74,18.23,18.05,19.40,20.22,19.92,20.36,21.95,22.42,22.63,23.81,22.43,22.73,20.25,21.61,21.96,18.96,20.01,22.06,22.38,23.65,23.53,23.99,23.46,22.83,22.69,23.59,22.73,20.66,22.22,22.68,21.34,19.96,21.57,21.86,19.73,20.87,20.09,19.51,18.04,19.16,20.87,19.95,20.52,22.75,23.16,22.10,24.09],[24.56,24.74,25.18,26.07,24.61,24.41,26.54,26.48,25.47,25.75,26.78,27.08,27.79,28.34,29.00,29.11,28.50,27.86,26.89,27.85,27.11,27.41,27.04,27.09,26.71,26.86,27.38,27.95,27.69,28.26,28.08,27.88,27.38,27.15,26.96,25.85,26.32,26.93,27.04,27.25,28.00,28.53,28.57,28.46,28.35,28.76,28.56,28.24,27.51,28.42,28.53,28.00,27.62,27.34,26.22,26.27,24.94,24.39,23.65,23.54,24.28,25.39,26.42,25.77,26.49,26.57,27.13,27.33,27.80,27.13,26.70,26.26,26.30,26.30,25.00,24.92,23.40,23.38,23.38,24.35,24.42,25.54,24.48,25.97,25.77,26.24,26.92,26.62,27.76,27.52,27.02,27.01,26.57,27.39,26.96,26.54,26.43,25.60,25.11,24.90,24.04,25.86,25.91,25.98,26.77,26.30,26.39,27.78,26.86,26.93,27.19,27.41,27.59,27.95,28.19,28.26,28.00,28.22,27.89,27.54,27.87,27.49,27.04,26.53,26.89,25.90,26.38,24.83,25.80,25.19,25.39,26.61,26.51,26.24,26.53,25.27,25.74,25.43,25.71,24.97,24.79,24.62,24.03,23.81,23.36,23.13,22.91,23.21,22.60,21.81,19.90,18.43,16.86,15.54,15.03,12.38,10.85,9.41,8.21,6.07,3.79,2.63,2.37,2.13,2.11,2.31,2.65,2.62,2.92,3.20,3.04,2.84,2.54,2.18,2.31,1.96,1.57,1.66,1.99,1.88,1.59,1.86,2.11,1.92,2.00,2.44,2.34,2.35,2.79,1.49,1.53,1.81,2.08,2.75,2.61,2.34,1.96,1.81,1.68,1.71,1.62,2.06,2.11,2.44,2.88,2.67,2.38,2.42,2.96,2.97,2.59,3.07,3.36,3.24,2.87,2.84,2.40,2.46,2.43,2.10,2.18,2.66,2.54,2.81,2.82,2.77,2.83,2.96,3.05,3.23,3.49,3.76,3.77,3.50,3.50,3.83,3.73,4.18,3.97,4.29,4.54,4.17,4.09,3.62,3.55,3.17,2.99,3.04,2.99,2.64,2.59,2.52,2.42,2.49,2.16,2.47,1.93,2.53,2.62,3.00,3.77,4.16,6.07,6.59,8.48,11.21,12.74,15.30,18.18,19.66,20.60,21.04,20.84,21.57,19.55,18.30,15.19,13.85,11.46,9.11,6.88,5.60,4.29,3.44,2.90,2.37,2.10,2.29,1.83,2.09,1.99,2.16,2.28,2.40,2.60,2.73,3.06,3.37,3.53,3.86,3.54,3.51,3.69,4.21,4.47,4.62,4.53,5.13,5.53,6.33,6.92,7.52,7.37,7.34,8.18,7.61,8.28,8.37,8.64,8.31,8.77,9.17,9.87,10.35,9.72,9.30,8.93,9.37,8.65,8.36,8.22,7.12,7.43,7.07,6.51,6.52,5.54,5.86,5.21,5.75,6.42,6.37,6.96,6.99,7.65,7.34,8.02,8.25,8.40,9.20,8.97,9.92,9.54,9.07,9.19,8.94,8.35,7.81,7.69,6.77,7.02,6.26,6.10,6.56,5.48,6.45,7.74,7.43,8.25,9.13,9.45,10.45,9.85,8.77,8.88,7.53,7.75,7.20,6.89,7.56,6.99,7.76,7.31,7.62,6.81,7.65,7.24,7.58,7.39,7.69,7.30,6.50,6.21,5.40,4.75,4.18,4.15,3.88,3.61,3.60,3.25,3.59,3.21,3.46,3.86,4.03,4.84,5.21,6.21,6.89,8.53,9.65,10.06,11.67,12.08,10.88,12.12,10.15,11.04,10.29,8.85,9.02,10.92,9.42,11.01,9.63,10.91,12.77,11.11,9.26,8.07,8.56,11.56,11.04,10.83,11.97,11.97,10.88,10.52,11.16,10.55,10.90,10.83,9.36,9.50,7.80,7.77,6.33,5.95,4.85,4.37,3.94,5.12,5.39,6.01,7.53,8.78,12.08,12.68,13.55,12.82,12.73,9.48,10.55,6.76,7.67,6.31,7.41,7.52,7.76,9.02,8.00,9.24,9.45,8.14,9.03,8.24,9.33,8.71,8.87,9.39,6.83,8.53,8.70,11.02,9.57,8.01,8.23,6.10,6.45,5.76,4.87,4.60,4.01,4.25,3.70,3.77,3.66,3.56,3.25,3.35,3.28,3.27,3.64,3.64,3.12,3.13,3.15,2.75,2.86,2.48,2.58,2.88,2.92,2.58,2.80,2.91,2.71,2.89,3.19,2.85,3.41,3.15,3.64,3.60,3.89,4.06,4.45,4.14,4.00,3.71,3.23,3.31,2.87,2.88,2.50,2.31,2.12,1.88,1.85,1.58,1.76,1.81,2.26,2.24,2.45,2.33,1.87,1.98,2.21,1.92,1.56,1.92,1.95,2.16,1.96,1.53,1.69,1.78,1.53,1.28,1.16,1.33,1.54,1.49,1.93,1.93,2.30,2.55,2.20,2.66,2.25,2.56,2.27,2.80,2.77,3.05,2.93,2.39,2.46,2.40,2.09,1.94,2.15,1.92,1.56,1.77,1.85,1.55,1.37,1.75,2.10,2.29,2.64,3.07,2.60,3.38,3.68,3.41,2.92,2.37,2.54,2.39,2.41,2.18,1.93,2.03,2.01,1.69,1.54,1.82,1.67,1.70,1.67,1.17,1.08,1.10,1.01,0.79,0.77,0.80,0.94,1.19,1.40,1.74,1.80,2.26,2.13,2.29,2.37,2.60,3.27,3.39,3.26,3.35,3.70,3.56,3.23,3.57,3.88,3.44,3.54,3.94,4.15,3.78,3.89,4.70,5.00,4.79,6.18,5.33,4.16,4.68,4.22,3.80,3.76,4.19,3.81,3.25,3.67,3.91,3.33,3.19,3.68,3.52,2.95,2.93,2.83,2.58,2.99,3.20,2.96,3.55,3.52,3.35,3.19,2.54,2.67,2.71,2.56,2.25,1.95,1.67,1.50,1.27,1.07,1.51,1.50,1.14,1.68,1.96,2.35,2.16,4.08,5.54,6.58,5.59,6.81,9.58,10.26,10.89,12.76,13.89,13.25,14.32,15.85,15.20,12.57,14.98,16.55,14.52,14.94,17.22,18.52,16.78,18.25,20.18,20.45,20.50,20.71,21.83,21.96,22.51,20.98,19.49,20.57,20.18,18.15,18.18,19.65,18.64,16.66,18.00,18.56,17.57,16.41,17.79,17.50,15.12,16.27,16.83,16.51,16.87,15.40,14.49,15.62,15.73,13.48,15.80,16.91,18.28,17.78,20.03,20.55,22.02,22.55,23.33,21.86,20.88,21.66,20.63,21.70,20.39,21.85,22.78,22.84,20.38,20.35,22.05,21.76,19.74,19.42,17.01,17.29,18.85,18.31,15.87,18.21,20.21,18.06,20.72,19.60,22.09,21.02,20.39,21.85,20.52,20.50,22.28,22.97,21.39,22.25,21.02,21.04,23.35,22.07,22.54,23.11,24.06,23.19,21.81,20.87,21.15,18.35,18.60,15.73,15.76,13.92,13.15,14.63,15.19,15.55,15.59,16.86,17.96,18.72,18.20,19.76,20.93,20.25,20.85,22.40,23.04,22.90,24.29,22.84,23.15,20.68,21.94,22.27,19.31,20.45,22.40,22.70,24.16,24.14,24.58,24.27,23.43,23.12,24.23,23.36,21.07,22.55,23.36,21.62,20.42,21.97,22.33,19.94,21.57,20.44,20.03,18.34,19.72,21.47,20.40,20.71,23.14,23.55,22.46,24.27],[24.86,24.71,25.38,26.01,24.61,24.29,26.54,26.55,25.59,25.61,26.83,27.15,27.83,28.23,28.86,29.03,28.39,27.78,26.96,27.87,27.16,27.51,27.17,26.89,26.40,26.99,27.45,28.08,27.89,28.45,28.24,27.92,27.43,27.26,27.06,25.96,26.03,26.96,27.02,27.34,28.10,28.51,28.59,28.41,28.33,28.67,28.58,28.32,27.56,28.29,28.42,27.92,27.66,27.26,26.19,26.39,24.91,24.48,23.59,23.84,24.18,25.39,26.36,25.73,26.34,26.55,27.13,27.36,27.79,27.16,26.83,26.35,26.28,26.18,24.92,25.10,23.47,23.74,23.72,24.57,24.49,25.59,24.30,25.83,25.66,26.26,27.07,26.69,27.70,27.48,26.98,26.89,26.61,27.23,26.82,26.55,26.54,25.59,25.27,24.95,24.11,25.75,26.07,26.04,26.71,26.25,26.28,27.77,26.95,27.05,27.32,27.47,27.78,27.93,28.44,28.30,27.91,28.12,27.97,27.54,27.80,27.54,27.12,26.46,26.74,25.71,26.32,24.64,25.78,25.39,25.65,26.69,26.49,26.20,26.59,25.60,25.61,25.25,25.58,25.10,24.88,24.75,24.18,24.11,23.67,23.16,23.10,23.39,22.95,21.75,20.10,19.04,17.53,16.34,15.73,13.16,11.63,9.71,8.30,6.12,4.12,2.69,2.65,2.22,2.38,2.67,2.98,2.91,3.40,3.66,3.55,3.29,2.78,2.45,2.55,2.03,1.76,1.83,2.24,2.14,1.78,2.18,2.47,2.19,2.23,2.67,2.57,2.47,3.01,1.65,1.65,1.99,2.45,3.10,3.03,2.60,2.05,2.06,1.76,1.82,1.80,2.42,2.48,2.90,3.44,3.22,2.78,2.84,3.52,3.52,3.10,3.72,4.02,3.85,3.41,3.41,2.89,2.87,2.86,2.35,2.44,3.04,2.93,3.30,3.37,3.21,3.27,3.47,3.65,3.83,4.15,4.83,4.75,4.24,4.29,4.79,4.43,5.14,4.78,5.21,5.58,5.16,5.15,4.31,4.36,3.78,3.58,3.60,3.59,2.99,3.04,2.81,2.78,2.80,2.46,2.69,2.06,2.72,2.77,3.14,3.88,4.21,6.17,6.73,8.68,11.58,13.28,15.61,18.83,20.23,21.36,21.64,21.23,22.40,19.88,18.83,15.54,13.73,11.53,9.11,7.03,5.80,4.45,3.57,2.96,2.39,2.00,2.50,1.96,2.31,2.28,2.42,2.69,2.73,3.08,3.26,3.68,4.10,4.33,4.99,4.40,4.17,4.39,5.03,5.17,5.04,5.00,5.67,5.87,6.69,7.13,7.89,7.76,7.95,8.67,8.29,8.95,9.14,9.49,9.16,9.46,10.25,11.07,11.50,10.71,10.08,9.78,10.01,9.28,8.77,8.56,7.55,7.75,7.18,6.62,6.88,5.92,6.39,5.75,6.33,6.99,6.98,7.65,7.75,8.36,8.04,8.96,9.23,9.33,10.16,9.50,10.90,10.58,9.49,9.98,9.93,8.97,8.59,8.47,7.54,7.85,6.86,6.63,6.96,5.90,6.62,7.93,7.62,8.45,9.52,9.89,10.92,10.58,9.20,9.31,7.99,8.17,7.54,7.31,8.12,7.63,8.48,7.81,8.52,7.54,8.41,7.94,8.25,7.86,8.18,7.87,7.11,6.60,5.83,5.16,4.58,4.57,4.48,4.11,4.23,3.80,4.13,3.74,4.07,4.50,4.67,5.60,5.71,6.97,7.26,8.96,10.06,10.13,11.94,12.54,11.28,12.60,10.86,11.18,10.51,8.98,8.95,10.79,9.47,11.02,9.39,11.06,13.03,10.74,8.92,7.80,8.32,11.58,11.12,11.09,12.13,12.66,11.56,11.24,11.74,11.28,11.59,11.16,9.84,10.23,8.48,8.41,6.99,6.42,5.38,4.87,4.40,5.54,5.65,5.95,7.40,8.87,12.06,12.77,13.91,12.87,12.46,9.22,10.42,6.94,7.80,6.54,7.86,8.08,8.43,9.86,8.76,10.27,10.32,9.06,9.72,8.79,10.11,8.81,9.23,9.54,7.10,8.40,8.62,10.71,9.69,8.18,8.44,6.48,7.09,6.50,5.45,5.43,4.67,5.09,4.45,4.58,4.46,4.28,3.82,3.92,3.74,3.77,4.23,4.19,3.65,3.77,3.77,3.31,3.41,2.88,3.00,3.45,3.50,3.00,3.36,3.50,3.27,3.52,3.92,3.49,4.15,3.84,4.45,4.34,4.65,4.77,5.36,5.04,4.91,4.64,3.92,4.12,3.47,3.55,2.97,2.75,2.52,2.07,2.06,1.74,1.90,1.90,2.31,2.28,2.35,2.33,1.81,1.84,2.17,1.93,1.46,1.78,2.00,2.17,2.08,1.53,1.65,1.86,1.53,1.22,1.12,1.15,1.30,1.36,1.76,1.76,2.15,2.42,2.25,2.76,2.36,2.78,2.53,3.13,3.31,3.61,3.33,2.68,2.57,2.42,2.05,2.16,2.27,1.89,1.72,1.99,1.97,1.52,1.52,1.97,2.35,2.58,2.83,3.41,2.91,3.75,3.75,3.80,3.34,2.65,3.04,2.81,2.92,2.53,2.20,2.42,2.43,2.00,1.81,2.05,1.97,1.93,1.98,1.55,1.26,1.24,1.12,1.02,0.85,0.77,0.87,1.12,1.35,1.60,1.89,2.27,2.31,2.46,2.69,2.68,3.46,3.54,3.31,3.45,3.95,3.77,3.41,3.73,4.21,3.67,3.72,4.35,4.48,4.07,4.29,5.29,5.53,5.24,6.39,5.73,4.62,5.10,4.79,4.54,4.19,4.73,4.58,3.76,4.01,4.52,3.81,3.41,3.89,4.02,3.41,3.27,3.25,2.80,3.20,3.52,3.36,3.84,3.83,3.57,3.33,2.70,2.60,2.63,2.54,2.20,1.96,1.57,1.60,1.39,1.17,1.74,1.66,1.27,1.74,2.11,2.62,2.32,4.09,5.42,6.57,5.92,7.24,9.87,10.84,11.59,13.61,14.28,13.38,14.44,16.08,15.45,12.54,14.88,16.60,14.57,14.66,17.12,18.25,16.74,18.26,20.31,20.15,20.47,20.83,21.65,21.97,22.25,20.82,19.36,20.46,20.12,17.97,18.19,19.67,18.78,16.73,18.29,18.85,17.95,16.68,18.14,17.92,15.41,16.72,17.39,17.03,17.24,15.48,14.75,15.69,15.98,13.49,15.89,17.32,18.91,17.93,20.31,20.73,22.21,22.72,23.16,21.55,20.72,21.49,20.62,21.99,20.56,21.78,22.45,22.66,20.54,20.29,21.79,21.72,19.51,19.16,16.81,17.26,18.53,18.42,15.96,18.44,20.25,18.30,21.02,19.87,22.27,21.44,20.78,21.64,20.71,20.62,22.45,23.10,21.30,22.47,21.22,21.32,23.23,22.29,22.60,23.36,24.37,23.32,21.87,21.07,21.41,18.59,18.51,15.72,15.51,13.89,12.89,14.26,15.05,15.52,15.44,16.61,17.75,18.74,18.19,19.76,20.77,20.38,20.72,22.45,22.84,22.83,23.98,22.82,22.97,20.65,22.15,22.25,19.38,20.69,22.56,22.81,24.13,24.02,24.25,24.02,23.37,23.13,23.97,23.24,21.13,22.59,23.23,21.76,20.26,22.06,22.50,20.05,21.42,20.42,19.89,18.28,19.54,21.41,20.30,20.65,23.17,23.59,22.64,24.54],[24.72,24.76,25.17,25.98,24.46,23.99,26.28,26.56,25.28,25.35,26.68,27.05,27.78,28.25,28.99,29.01,28.45,27.73,26.73,27.73,27.00,27.39,27.00,26.76,26.27,26.93,27.28,28.01,27.71,28.33,28.01,27.78,27.24,27.08,26.79,25.64,25.88,26.81,26.75,27.19,28.12,28.51,28.49,28.40,28.39,28.74,28.46,28.30,27.60,28.34,28.45,27.92,27.58,27.15,25.97,26.21,24.54,24.06,23.17,23.69,23.85,25.27,26.27,25.59,26.28,26.39,26.88,27.10,27.64,26.94,26.60,26.11,26.11,26.02,24.68,24.85,23.09,23.82,23.48,24.39,24.11,25.18,23.98,25.60,25.55,25.99,26.87,26.55,27.65,27.42,26.87,26.91,26.49,27.25,26.80,26.42,26.42,25.53,25.02,24.98,23.87,25.57,25.87,25.92,26.62,26.08,26.18,27.76,26.79,26.84,27.06,27.29,27.49,27.73,28.14,28.15,27.82,28.04,27.83,27.43,27.80,27.45,26.95,26.45,26.70,25.51,26.11,24.38,25.58,24.95,25.58,26.61,26.32,26.17,26.50,25.24,25.47,24.91,25.41,25.12,24.59,24.35,23.99,23.98,23.14,22.86,22.57,22.85,22.36,21.39,19.60,18.31,17.39,16.24,15.11,12.90,11.16,9.83,8.46,6.13,4.16,2.55,2.46,2.09,2.09,2.40,2.72,2.67,2.99,3.24,3.15,2.95,2.59,2.29,2.38,2.04,1.70,1.80,2.11,1.98,1.72,2.06,2.24,1.98,2.05,2.31,2.29,2.28,2.76,1.47,1.43,1.70,1.96,2.47,2.40,2.05,1.61,1.63,1.41,1.54,1.58,2.00,2.11,2.45,2.84,2.64,2.44,2.51,2.98,2.98,2.63,3.05,3.29,3.25,2.99,2.86,2.42,2.53,2.43,2.04,2.14,2.59,2.43,2.64,2.60,2.47,2.49,2.63,2.66,2.94,3.07,3.44,3.41,3.15,3.08,3.41,3.22,3.69,3.49,3.90,4.07,3.77,3.71,3.20,3.22,2.81,2.71,2.66,2.71,2.32,2.41,2.19,2.22,2.18,2.03,2.18,1.83,2.35,2.42,2.94,3.63,4.11,5.97,6.45,8.59,11.30,12.79,15.28,18.12,19.81,20.69,21.23,20.78,21.60,19.45,18.23,15.38,13.95,11.48,9.13,6.80,5.39,4.09,3.19,2.64,2.09,1.70,1.90,1.58,1.79,1.85,1.85,2.17,2.12,2.37,2.53,2.90,3.11,3.24,3.68,3.35,3.31,3.58,4.05,4.46,4.54,4.53,5.08,5.45,6.24,6.72,7.43,7.22,7.35,8.00,7.57,8.18,8.17,8.48,8.25,8.65,9.19,9.96,10.16,9.50,9.17,8.79,8.97,8.46,8.09,7.98,7.01,7.31,6.82,6.23,6.38,5.46,5.83,5.10,5.68,6.29,6.21,6.80,6.85,7.53,7.31,7.93,8.40,8.44,9.17,8.76,9.72,9.55,8.73,9.08,9.11,8.18,7.80,7.67,6.87,7.01,6.29,6.00,6.57,5.42,6.25,7.67,7.25,8.00,8.96,9.19,10.16,9.57,8.35,8.59,7.34,7.63,7.08,6.80,7.41,6.86,7.63,7.14,7.59,6.90,7.73,7.23,7.54,7.37,7.58,7.18,6.51,6.13,5.35,4.76,4.18,4.22,3.79,3.62,3.44,3.16,3.48,3.04,3.21,3.55,3.68,4.50,4.99,5.97,6.75,8.24,9.47,9.77,11.90,12.18,10.93,12.46,10.19,11.11,9.86,8.38,8.70,10.65,9.08,10.77,9.13,10.96,12.97,10.55,9.08,7.72,8.18,11.70,11.18,10.55,11.97,12.29,10.89,10.38,11.24,10.60,10.99,10.72,8.92,9.23,7.45,7.71,6.00,5.72,4.45,4.18,3.52,4.68,5.26,5.63,7.31,8.80,12.22,12.99,14.07,12.95,12.98,9.30,10.67,6.64,7.62,6.16,7.09,7.45,7.31,8.81,7.58,8.52,8.82,7.51,8.39,7.75,9.47,8.47,8.80,9.60,6.69,8.24,8.41,10.62,9.50,7.64,7.90,5.95,6.20,5.54,4.66,4.29,3.69,3.88,3.27,3.34,3.24,3.09,2.74,2.94,2.80,2.88,3.22,3.26,2.83,2.99,3.03,2.66,2.91,2.50,2.68,2.91,2.94,2.45,2.75,2.87,2.63,2.77,3.03,2.64,3.15,2.88,3.29,3.35,3.58,3.65,4.10,3.73,3.68,3.48,3.07,3.18,2.76,2.80,2.40,2.26,1.93,1.78,1.58,1.41,1.41,1.44,1.68,1.73,1.88,1.86,1.47,1.52,1.77,1.67,1.28,1.55,1.69,1.89,1.85,1.37,1.50,1.61,1.43,1.18,1.06,1.01,1.05,1.08,1.38,1.40,1.62,1.90,1.70,2.08,1.77,2.07,1.99,2.41,2.55,2.77,2.59,2.08,1.98,1.93,1.57,1.66,1.86,1.53,1.33,1.60,1.67,1.26,1.33,1.77,2.13,2.32,2.54,3.01,2.52,3.31,3.26,3.22,2.86,2.14,2.39,2.24,2.33,2.12,1.77,1.95,2.01,1.70,1.50,1.83,1.80,1.84,1.85,1.49,1.33,1.31,1.15,0.96,0.94,0.78,0.76,0.82,0.98,1.18,1.35,1.65,1.65,1.81,1.97,1.99,2.61,2.74,2.70,2.89,3.11,3.03,2.71,3.14,3.32,2.98,3.24,3.50,3.54,3.28,3.58,4.11,4.53,4.46,5.83,4.92,3.77,4.16,3.73,3.44,3.36,3.62,3.37,2.93,3.14,3.36,2.86,2.75,3.08,3.03,2.54,2.39,2.38,2.07,2.34,2.61,2.47,2.96,2.99,2.88,2.67,2.05,2.08,2.14,1.97,1.60,1.43,1.18,1.09,1.12,1.08,1.50,1.56,1.28,1.61,1.95,2.50,2.23,4.12,5.47,6.96,5.97,7.17,9.76,10.53,11.31,13.14,14.30,13.20,14.34,15.74,15.42,12.54,14.81,16.37,14.57,14.74,16.83,18.30,16.74,17.94,19.94,20.05,20.36,20.34,21.15,21.53,21.92,20.18,18.87,19.80,19.38,17.50,17.70,19.06,18.06,16.26,17.60,18.06,17.21,16.36,17.56,17.41,15.31,16.59,16.90,16.87,16.84,15.25,14.74,15.58,15.54,13.47,15.36,16.66,17.96,17.18,19.65,20.17,21.66,22.03,22.96,21.34,20.29,21.12,20.15,21.22,19.97,21.17,22.15,22.40,20.00,20.18,21.82,21.63,19.37,19.09,16.66,17.09,18.50,17.99,15.86,18.23,19.98,17.96,20.57,19.46,21.98,21.16,20.10,21.40,20.24,20.39,21.90,22.51,20.93,21.79,20.27,20.92,22.82,21.85,22.34,22.78,23.81,22.81,21.56,20.55,20.67,18.25,17.99,15.63,15.30,13.81,13.13,14.20,15.25,15.76,14.99,16.27,17.87,18.14,17.64,19.35,20.33,19.82,20.19,22.15,22.49,22.31,23.63,22.29,22.57,20.11,21.37,21.93,18.76,19.91,21.79,22.21,23.60,23.31,23.69,23.34,22.53,22.37,23.34,22.51,20.39,21.89,22.54,21.13,19.75,21.29,21.72,19.47,20.80,19.96,19.40,17.92,19.01,20.82,19.86,20.45,22.70,23.17,22.18,23.81],[24.53,24.40,25.11,25.81,24.37,24.16,26.51,26.59,25.32,25.64,26.92,27.05,27.78,28.11,28.93,28.97,28.39,27.65,26.81,27.65,27.02,27.39,26.93,26.75,26.46,26.78,27.30,27.95,27.76,28.16,27.92,27.70,27.37,27.14,26.78,25.68,25.90,26.73,26.84,27.17,28.07,28.51,28.40,28.26,28.32,28.63,28.36,28.18,27.49,28.21,28.31,27.74,27.58,27.14,25.98,26.28,24.65,24.08,23.24,23.56,23.88,25.46,26.44,25.61,26.12,26.35,26.77,26.98,27.49,26.86,26.49,26.13,26.19,26.19,25.00,24.94,23.20,23.78,23.34,24.46,24.16,25.44,24.12,25.68,25.65,25.96,26.76,26.54,27.40,27.25,26.75,26.77,26.44,27.04,26.69,26.40,26.38,25.69,25.14,24.96,23.92,25.52,25.91,25.93,26.63,26.16,26.03,27.65,26.79,26.71,26.95,27.18,27.45,27.66,27.86,27.86,27.65,27.86,27.73,27.39,27.57,27.36,26.91,26.41,26.61,25.57,26.20,24.56,25.64,25.11,25.64,26.63,26.40,26.11,26.48,25.37,25.52,25.12,25.28,24.99,24.51,24.28,23.86,23.96,23.14,22.65,22.63,22.39,21.87,21.20,19.77,18.69,17.71,16.52,15.81,13.35,11.59,9.99,8.59,6.08,3.98,2.25,2.07,1.83,1.72,2.00,2.28,2.31,2.61,2.77,2.65,2.59,2.26,1.99,2.19,1.87,1.59,1.74,1.93,1.74,1.63,1.92,2.08,1.81,1.98,2.26,2.14,2.13,2.50,1.45,1.35,1.57,1.73,2.24,2.11,1.73,1.34,1.41,1.21,1.34,1.42,1.75,1.85,2.17,2.44,2.38,2.22,2.17,2.60,2.53,2.18,2.56,2.73,2.69,2.47,2.30,1.98,2.08,1.94,1.70,1.75,2.05,1.90,2.09,2.04,1.96,2.00,2.06,2.16,2.33,2.50,2.78,2.83,2.63,2.56,2.86,2.70,3.11,2.95,3.33,3.45,3.23,3.14,2.69,2.71,2.35,2.24,2.17,2.17,1.88,1.90,1.74,1.74,1.74,1.60,1.76,1.55,1.94,2.17,2.65,3.24,3.80,5.62,6.18,8.40,11.05,12.64,15.09,17.94,19.62,20.64,21.08,20.34,21.35,18.84,17.72,14.90,13.77,11.56,8.91,6.55,5.17,3.80,2.80,2.25,1.74,1.39,1.52,1.31,1.43,1.50,1.47,1.71,1.76,2.00,2.05,2.34,2.53,2.60,2.96,2.75,2.69,2.91,3.36,3.77,3.90,3.89,4.32,4.85,5.60,6.05,6.74,6.59,6.54,7.21,6.74,7.25,7.47,7.56,7.24,7.58,8.07,8.83,9.10,8.53,8.20,8.01,8.30,7.65,7.39,7.32,6.40,6.82,6.29,5.87,5.93,4.89,5.12,4.41,4.85,5.52,5.49,6.12,6.05,6.74,6.32,6.98,7.32,7.38,8.04,7.70,8.70,8.51,7.86,8.03,7.99,7.09,6.77,6.62,5.89,6.27,5.51,5.41,6.02,4.86,5.79,7.20,6.78,7.39,8.37,8.48,9.69,8.96,7.58,8.08,6.81,7.19,6.59,6.31,6.82,6.25,6.96,6.47,6.67,5.99,6.83,6.25,6.72,6.58,6.83,6.42,5.71,5.44,4.67,4.14,3.54,3.59,3.08,2.94,2.77,2.46,2.76,2.37,2.51,2.80,2.91,3.57,4.03,4.86,5.77,7.47,8.52,8.88,10.99,11.22,10.25,11.86,9.27,10.42,9.29,7.71,7.96,9.80,8.45,10.09,8.52,10.23,12.10,9.82,8.49,7.05,7.69,10.67,10.32,9.81,11.01,11.22,9.91,9.40,10.11,9.53,9.87,9.68,7.92,8.30,6.48,6.69,4.93,4.74,3.53,3.36,2.79,3.85,4.39,4.95,6.76,7.96,11.53,12.02,13.10,12.24,11.95,8.67,9.89,6.00,6.74,5.16,6.10,6.29,6.23,7.70,6.46,7.17,7.66,6.35,7.32,6.79,8.52,7.68,7.89,8.85,5.76,7.68,7.56,9.89,8.74,6.63,7.18,5.10,5.36,4.54,3.75,3.44,2.92,3.09,2.60,2.67,2.62,2.51,2.19,2.34,2.21,2.27,2.62,2.62,2.25,2.33,2.38,2.11,2.28,2.01,2.12,2.29,2.30,1.96,2.16,2.30,2.19,2.25,2.54,2.21,2.70,2.49,2.82,2.94,3.13,3.17,3.64,3.18,3.18,2.99,2.69,2.75,2.38,2.36,2.09,1.86,1.63,1.51,1.32,1.19,1.13,1.14,1.34,1.42,1.53,1.53,1.20,1.21,1.43,1.39,1.10,1.23,1.41,1.59,1.59,1.18,1.27,1.48,1.32,1.16,0.93,0.93,0.88,0.88,1.04,1.09,1.28,1.50,1.36,1.66,1.45,1.74,1.71,2.06,2.26,2.41,2.20,1.86,1.67,1.63,1.29,1.48,1.60,1.35,1.21,1.50,1.49,1.26,1.38,1.65,1.99,2.12,2.38,2.73,2.33,2.95,3.02,2.93,2.58,2.03,2.29,2.04,2.24,2.02,1.66,1.85,1.95,1.65,1.49,1.80,1.85,1.85,1.89,1.51,1.39,1.39,1.27,1.15,1.11,0.89,0.79,0.76,0.78,0.91,1.04,1.28,1.32,1.57,1.60,1.61,2.19,2.30,2.28,2.52,2.68,2.55,2.40,2.73,2.86,2.52,2.82,3.03,3.02,2.86,3.13,3.63,3.99,4.00,5.31,4.38,3.39,3.68,3.27,3.04,2.89,3.15,2.89,2.53,2.70,2.83,2.41,2.37,2.61,2.52,2.15,1.96,1.93,1.66,1.88,2.11,1.96,2.44,2.43,2.42,2.27,1.64,1.69,1.74,1.58,1.24,1.14,0.90,0.91,0.94,1.03,1.34,1.40,1.18,1.42,1.74,2.39,2.06,4.19,5.15,6.56,5.85,7.06,9.26,10.21,10.69,12.47,13.78,12.82,14.15,15.46,15.13,12.26,14.52,15.91,14.15,14.43,16.58,17.87,16.40,17.83,19.87,20.01,20.28,20.56,21.35,21.53,21.76,20.43,18.86,19.77,19.29,17.25,17.42,18.75,17.82,15.84,17.29,17.65,16.89,16.07,17.21,17.05,15.01,16.18,16.59,16.37,16.44,14.89,14.41,15.25,14.97,13.16,15.04,16.31,17.57,16.80,19.45,20.14,21.57,22.19,22.89,21.20,20.51,21.31,20.07,21.44,19.72,21.37,22.19,22.62,20.09,20.05,21.95,21.69,19.61,19.48,16.69,16.81,18.34,17.65,15.46,18.01,19.67,17.74,20.36,19.26,21.95,20.92,19.86,21.17,20.00,19.88,21.66,22.12,20.60,21.50,20.16,20.64,22.44,21.63,22.05,22.54,23.34,22.48,21.23,20.52,20.67,17.94,17.53,15.13,14.68,13.29,12.70,13.97,14.73,15.12,14.60,16.05,17.56,18.00,17.20,19.45,20.49,19.66,20.14,22.27,22.60,22.46,23.62,22.49,22.62,20.05,21.40,22.09,18.63,19.71,21.92,22.21,23.31,23.26,23.42,23.18,22.63,22.66,23.05,22.30,20.27,22.03,22.27,20.79,19.75,21.32,21.29,19.17,20.58,19.92,19.13,17.60,19.07,20.80,19.79,20.25,22.63,23.09,22.39,24.01],[24.54,24.28,25.18,25.69,24.18,23.82,26.15,26.36,25.12,25.27,26.60,26.86,27.65,28.05,28.86,28.83,28.32,27.52,26.57,27.47,26.73,27.24,26.82,26.47,26.22,26.60,27.16,27.86,27.72,28.30,27.93,27.61,27.23,27.00,26.64,25.40,25.53,26.60,26.64,27.04,27.94,28.41,28.32,28.15,28.39,28.68,28.27,28.13,27.49,28.23,28.33,27.79,27.42,27.00,25.71,26.03,24.34,23.83,22.89,23.61,23.63,25.21,26.22,25.52,26.16,26.30,26.72,26.87,27.48,26.83,26.39,25.93,25.92,25.95,24.59,24.76,22.98,23.64,23.32,24.28,23.87,25.12,23.75,25.41,25.38,25.84,26.64,26.34,27.43,27.22,26.72,26.69,26.40,27.12,26.67,26.21,26.27,25.40,24.96,24.72,23.59,25.24,25.68,25.76,26.42,26.01,25.92,27.55,26.58,26.61,26.84,27.13,27.37,27.64,28.04,28.00,27.63,27.89,27.76,27.32,27.61,27.29,26.72,26.18,26.42,25.33,25.87,24.20,25.53,24.86,25.40,26.49,26.23,26.12,26.43,25.19,25.24,24.68,24.98,24.89,24.42,24.09,23.81,23.86,22.94,22.54,22.39,22.43,21.56,21.25,19.64,18.57,17.64,16.99,15.67,13.53,11.56,9.89,8.85,6.09,4.15,2.38,2.15,1.95,1.82,2.07,2.36,2.43,2.71,2.92,2.73,2.73,2.37,2.12,2.34,1.98,1.70,1.87,2.08,1.84,1.77,2.05,2.18,1.89,2.05,2.29,2.22,2.25,2.62,1.44,1.30,1.57,1.75,2.20,2.06,1.66,1.25,1.38,1.15,1.32,1.46,1.75,1.87,2.16,2.50,2.44,2.26,2.26,2.69,2.63,2.28,2.62,2.80,2.77,2.56,2.35,2.03,2.12,1.98,1.76,1.79,2.10,1.94,2.12,2.06,1.94,1.97,2.08,2.18,2.36,2.52,2.82,2.85,2.68,2.52,2.86,2.65,3.08,2.91,3.31,3.47,3.21,3.15,2.70,2.74,2.37,2.26,2.17,2.21,1.90,1.93,1.71,1.75,1.78,1.64,1.84,1.62,2.06,2.22,2.75,3.39,3.90,5.84,6.40,8.58,10.92,12.26,14.86,17.82,19.06,20.02,20.29,19.91,20.64,18.50,17.34,14.95,13.61,11.40,9.05,6.70,5.32,3.93,2.98,2.40,1.84,1.47,1.56,1.33,1.45,1.50,1.51,1.75,1.77,2.00,2.10,2.41,2.57,2.69,3.05,2.81,2.78,2.99,3.46,3.93,4.03,4.00,4.52,4.96,5.76,6.24,6.97,6.69,6.75,7.42,6.94,7.47,7.58,7.78,7.52,7.89,8.31,9.03,9.28,8.69,8.41,8.17,8.39,7.83,7.56,7.47,6.45,6.95,6.41,5.94,5.96,5.01,5.31,4.51,5.05,5.68,5.60,6.25,6.23,6.90,6.58,7.20,7.59,7.62,8.32,7.95,8.84,8.73,8.05,8.25,8.23,7.32,6.99,6.93,6.12,6.47,5.70,5.50,6.15,4.95,5.88,7.39,6.87,7.46,8.48,8.53,9.77,9.03,7.63,8.20,6.88,7.25,6.73,6.40,6.92,6.38,7.16,6.56,6.88,6.24,7.07,6.46,6.87,6.75,6.98,6.58,5.88,5.68,4.82,4.25,3.65,3.72,3.19,3.04,2.86,2.53,2.83,2.41,2.56,2.86,2.98,3.66,4.20,4.95,5.92,7.52,8.70,9.02,11.16,11.50,10.16,12.04,9.44,10.35,9.26,7.69,8.00,9.71,8.57,9.97,8.48,10.26,12.03,9.83,8.36,7.05,7.73,10.81,10.16,9.76,11.20,11.51,10.20,9.48,10.32,9.86,10.05,9.87,7.96,8.36,6.56,6.75,4.97,4.72,3.57,3.45,2.85,3.88,4.50,4.93,6.79,7.94,11.38,11.96,13.32,12.31,12.42,8.76,9.87,6.10,6.89,5.31,6.08,6.42,6.23,7.69,6.57,7.34,7.75,6.43,7.41,6.77,8.46,7.72,8.09,9.12,5.92,7.68,7.64,10.08,8.86,6.75,7.24,5.28,5.43,4.71,3.90,3.56,2.99,3.14,2.67,2.74,2.66,2.53,2.19,2.38,2.20,2.28,2.63,2.67,2.25,2.38,2.43,2.13,2.34,2.06,2.20,2.33,2.36,2.01,2.24,2.37,2.25,2.30,2.56,2.24,2.66,2.45,2.76,2.93,3.10,3.14,3.61,3.13,3.17,3.00,2.68,2.77,2.40,2.36,2.10,1.88,1.63,1.56,1.35,1.22,1.14,1.19,1.32,1.44,1.59,1.60,1.29,1.32,1.55,1.50,1.22,1.40,1.57,1.76,1.77,1.33,1.44,1.68,1.47,1.35,1.13,1.07,0.97,0.87,0.97,0.97,1.17,1.43,1.26,1.60,1.37,1.64,1.69,1.95,2.16,2.31,2.10,1.78,1.62,1.58,1.21,1.43,1.60,1.31,1.20,1.54,1.57,1.34,1.47,1.75,2.09,2.20,2.50,2.83,2.37,3.05,3.05,2.95,2.60,1.95,2.18,1.99,2.22,2.02,1.71,1.90,2.02,1.71,1.56,1.89,1.93,1.97,2.02,1.66,1.54,1.55,1.41,1.26,1.27,1.03,0.91,0.78,0.76,0.79,0.88,1.14,1.23,1.53,1.57,1.54,2.14,2.27,2.33,2.42,2.63,2.51,2.33,2.64,2.87,2.46,2.70,2.99,3.02,2.82,3.12,3.66,4.07,4.08,5.48,4.49,3.37,3.70,3.23,2.97,2.90,3.12,2.84,2.51,2.73,2.77,2.41,2.39,2.62,2.51,2.10,1.93,1.92,1.61,1.84,2.07,1.96,2.42,2.48,2.43,2.28,1.62,1.69,1.69,1.51,1.12,1.05,0.90,0.91,0.98,1.09,1.40,1.53,1.35,1.50,1.81,2.41,2.10,4.38,5.44,6.85,5.93,7.10,9.71,10.68,11.50,13.12,14.31,13.05,14.35,15.64,15.41,12.62,14.74,16.02,14.39,14.61,16.48,18.06,16.62,17.75,19.72,20.02,20.32,20.39,21.20,21.40,21.66,20.32,18.62,19.52,19.02,17.11,17.21,18.38,17.45,15.91,17.04,17.43,16.57,15.91,17.36,17.19,15.20,16.39,16.60,16.47,16.37,15.09,14.65,15.42,15.22,13.52,15.04,16.27,17.53,16.66,19.16,19.90,21.47,22.06,22.63,21.16,20.34,21.03,19.88,21.26,19.54,21.19,22.03,22.42,19.92,19.94,21.65,21.64,19.61,19.45,16.75,16.99,18.55,17.86,15.80,18.22,19.58,17.69,20.16,19.15,21.68,20.87,19.81,20.92,19.71,19.44,21.20,21.91,20.03,21.13,19.75,20.36,22.23,21.35,21.98,22.36,23.26,22.48,21.25,20.38,20.42,17.71,17.56,15.33,14.88,13.62,13.09,14.05,15.10,15.44,14.67,15.86,17.59,17.81,17.00,19.07,20.12,19.46,19.83,22.05,22.43,22.18,23.48,22.29,22.28,19.72,20.94,21.77,18.32,19.25,21.40,22.01,23.20,22.99,23.24,22.86,22.25,22.07,22.87,22.09,19.81,21.50,22.04,20.62,19.34,20.94,21.29,18.95,20.59,19.56,19.20,17.55,18.78,20.56,19.63,20.30,22.51,22.86,22.04,23.76],[24.37,24.26,25.00,25.53,24.17,24.04,26.13,26.39,25.27,25.22,26.53,26.92,27.69,28.21,28.86,28.89,28.38,27.58,26.72,27.48,26.55,27.19,26.74,26.52,25.86,26.64,27.29,27.90,27.83,28.12,27.93,27.61,27.27,27.10,26.59,25.33,25.39,26.41,26.48,26.92,27.84,28.35,28.40,28.29,28.41,28.72,28.43,28.24,27.43,28.35,28.33,27.68,27.50,26.97,25.63,25.94,24.43,23.84,23.16,23.72,23.80,25.18,26.13,25.34,25.91,26.16,26.62,26.78,27.33,26.56,26.34,25.74,25.70,25.79,24.49,24.59,23.08,23.52,23.44,24.24,23.92,24.95,23.74,25.17,25.14,25.55,26.40,26.17,27.37,27.04,26.62,26.69,26.26,26.94,26.44,26.00,26.22,25.18,25.00,24.82,23.70,25.38,25.70,25.81,26.55,25.81,25.94,27.45,26.43,26.58,26.85,27.08,27.47,27.64,28.05,28.04,27.63,27.93,27.79,27.32,27.60,27.21,26.54,25.92,26.14,24.98,25.64,23.96,25.44,24.80,25.23,26.32,26.23,26.29,26.30,25.15,25.24,24.46,24.85,24.98,24.41,24.09,23.70,23.82,23.05,22.65,22.50,22.32,21.57,21.20,19.93,18.65,17.55,16.90,15.95,13.36,11.27,9.78,8.58,6.16,4.37,2.56,2.45,2.24,2.08,2.42,2.71,2.84,3.06,3.39,3.16,3.14,2.80,2.51,2.72,2.34,2.02,2.18,2.45,2.22,2.09,2.48,2.60,2.23,2.42,2.59,2.48,2.52,2.79,1.65,1.44,1.73,1.83,2.34,2.12,1.69,1.26,1.45,1.23,1.43,1.69,2.01,2.21,2.47,2.82,2.82,2.61,2.63,3.01,3.00,2.63,2.93,3.20,3.16,2.90,2.73,2.34,2.44,2.21,2.00,1.99,2.28,2.12,2.24,2.24,2.04,2.03,2.19,2.24,2.53,2.61,2.95,3.02,2.80,2.61,2.96,2.68,3.09,2.96,3.39,3.49,3.37,3.33,2.80,2.88,2.51,2.41,2.24,2.35,2.01,2.10,1.78,1.94,1.85,1.74,1.92,1.71,2.16,2.31,2.91,3.45,3.97,5.77,6.34,8.51,10.92,12.34,15.15,17.36,19.12,19.77,20.18,19.66,20.72,18.29,17.59,14.61,13.48,11.48,9.05,6.69,5.36,4.00,3.06,2.50,1.88,1.50,1.60,1.41,1.49,1.67,1.61,1.97,1.84,2.17,2.30,2.68,2.75,2.85,3.27,3.07,3.10,3.41,3.82,4.30,4.42,4.36,4.87,5.28,6.09,6.65,7.38,7.23,7.14,7.91,7.37,7.90,8.06,8.37,8.08,8.50,9.00,9.73,9.98,9.31,9.23,8.76,9.13,8.47,8.00,7.97,6.97,7.31,6.83,6.19,6.38,5.33,5.71,4.92,5.45,6.04,5.77,6.43,6.61,7.33,7.00,7.74,8.18,8.24,8.97,8.57,9.64,9.20,8.57,8.81,8.78,7.78,7.50,7.44,6.58,6.79,6.05,5.77,6.49,5.23,6.10,7.41,7.10,7.83,8.84,9.09,10.37,9.75,8.30,8.53,7.40,7.56,6.80,6.58,7.22,6.65,7.46,6.95,7.34,6.74,7.59,6.93,7.32,7.06,7.42,7.08,6.25,5.91,5.18,4.64,4.07,4.11,3.60,3.37,3.16,2.81,3.09,2.63,2.78,3.08,3.12,3.82,4.35,5.05,6.10,7.58,8.71,8.96,10.76,11.13,10.14,11.70,9.51,10.49,9.45,7.74,8.16,9.77,8.58,10.10,8.61,10.27,11.90,10.25,8.74,7.27,7.94,10.88,10.42,10.01,11.14,11.25,10.17,9.27,10.13,9.93,9.65,9.69,7.96,8.33,6.52,6.90,5.17,4.91,3.73,3.59,3.00,3.99,4.51,5.03,6.87,8.22,11.32,11.64,12.69,12.35,12.08,9.18,9.63,6.08,7.19,5.40,6.14,6.41,6.25,7.78,6.55,7.20,7.58,6.51,7.39,6.91,8.62,8.01,8.32,8.90,6.05,7.75,7.62,10.09,8.68,6.87,7.25,5.48,5.53,4.83,4.08,3.74,3.17,3.28,2.74,2.86,2.74,2.53,2.21,2.41,2.25,2.43,2.74,2.78,2.37,2.54,2.59,2.36,2.61,2.32,2.54,2.67,2.70,2.27,2.50,2.71,2.58,2.52,2.75,2.41,2.81,2.61,2.85,3.11,3.25,3.22,3.72,3.24,3.39,3.13,2.85,3.00,2.63,2.69,2.34,2.15,1.80,1.77,1.43,1.34,1.19,1.19,1.31,1.45,1.61,1.64,1.30,1.29,1.63,1.57,1.34,1.48,1.70,1.95,1.91,1.50,1.61,1.89,1.72,1.54,1.34,1.24,1.04,0.93,0.99,0.97,1.12,1.39,1.18,1.53,1.29,1.60,1.73,1.99,2.35,2.46,2.26,1.98,1.65,1.66,1.28,1.57,1.75,1.43,1.33,1.74,1.70,1.47,1.66,1.96,2.31,2.39,2.67,2.99,2.52,3.20,3.13,3.07,2.76,2.19,2.50,2.22,2.53,2.36,1.92,2.17,2.38,1.99,1.78,2.17,2.26,2.34,2.35,1.96,1.89,1.85,1.65,1.53,1.57,1.30,1.19,0.99,0.82,0.76,0.79,1.03,1.17,1.42,1.53,1.42,2.12,2.27,2.55,2.48,2.67,2.55,2.45,2.72,2.95,2.48,2.83,3.04,3.06,2.97,3.23,3.69,4.05,4.09,5.38,4.44,3.43,3.69,3.22,3.04,2.85,3.05,2.87,2.51,2.69,2.74,2.41,2.39,2.57,2.49,2.14,1.90,1.91,1.52,1.75,2.02,1.93,2.36,2.48,2.48,2.30,1.58,1.66,1.59,1.35,1.00,0.99,0.95,0.98,1.17,1.32,1.59,1.74,1.49,1.66,2.07,2.63,2.21,4.62,5.37,6.62,5.96,6.95,9.67,10.81,11.51,13.35,14.69,13.69,14.56,16.29,15.61,12.79,15.18,16.55,14.77,15.05,16.85,18.22,16.73,17.81,19.91,20.23,20.56,20.50,21.51,21.56,21.74,20.45,18.82,19.86,19.41,17.39,17.75,18.97,17.95,16.48,17.68,18.13,17.27,16.59,18.14,17.81,15.76,17.14,17.37,17.18,16.98,15.69,15.05,15.89,15.68,13.94,15.71,16.86,18.17,17.43,19.62,20.27,21.89,22.33,22.87,21.43,20.48,21.08,20.23,21.59,19.91,21.20,22.25,22.52,19.98,19.95,21.92,21.82,19.81,19.53,16.96,17.16,18.91,18.02,16.23,18.63,20.01,18.24,20.70,19.67,21.92,21.20,20.19,21.27,19.99,19.54,21.51,22.31,20.41,21.35,20.11,20.47,22.39,21.62,22.27,22.57,23.47,22.75,21.65,20.76,20.79,18.28,17.98,15.68,15.36,14.01,13.39,14.46,15.28,15.63,15.25,16.29,17.79,17.95,17.49,19.19,20.31,19.71,20.08,22.09,22.50,22.44,23.69,22.44,22.56,20.05,21.39,22.05,18.70,19.95,21.88,22.40,23.38,23.25,23.45,23.08,22.56,22.30,23.00,22.34,20.49,21.79,22.18,20.97,19.74,21.32,21.58,19.60,20.85,20.03,19.76,18.01,19.28,20.92,20.20,20.50,22.62,23.04,22.38,24.06],[24.58,24.46,25.17,25.84,24.40,24.04,26.17,26.41,25.36,25.24,26.65,27.02,27.72,28.22,28.97,29.04,28.54,27.67,26.69,27.60,26.71,27.34,26.91,26.61,26.15,26.61,27.39,27.91,27.89,28.29,28.05,27.70,27.32,27.09,26.65,25.44,25.59,26.65,26.59,27.09,28.02,28.52,28.51,28.35,28.60,28.92,28.52,28.32,27.60,28.55,28.56,27.89,27.58,27.05,25.84,26.14,24.46,23.97,23.03,23.78,23.67,25.22,26.23,25.47,26.26,26.32,26.78,27.01,27.72,27.04,26.50,26.06,25.89,25.95,24.56,24.73,23.07,23.53,23.36,24.13,23.98,25.07,23.85,25.41,25.40,25.96,26.83,26.54,27.60,27.35,26.85,26.91,26.39,27.29,26.73,26.19,26.38,25.35,25.02,24.90,23.76,25.52,25.90,25.93,26.54,25.95,25.98,27.72,26.73,26.70,26.96,27.43,27.54,27.87,28.26,28.28,27.97,28.20,28.03,27.62,27.91,27.49,26.85,26.21,26.50,25.24,25.97,24.26,25.55,24.94,25.36,26.43,26.24,26.23,26.50,25.15,25.29,24.68,25.02,25.19,24.50,24.21,23.86,23.88,23.03,22.57,22.35,22.33,21.54,21.25,19.76,18.54,17.70,16.97,15.76,13.68,11.67,9.94,8.81,6.37,4.47,2.76,2.64,2.42,2.19,2.46,2.85,3.00,3.23,3.51,3.24,3.34,2.98,2.71,3.01,2.64,2.26,2.46,2.74,2.38,2.28,2.68,2.68,2.34,2.47,2.61,2.52,2.51,2.79,1.72,1.52,1.74,1.78,2.33,2.11,1.60,1.21,1.41,1.22,1.50,1.77,1.94,2.22,2.46,2.80,2.79,2.65,2.65,3.09,3.07,2.64,2.90,3.20,3.20,2.99,2.76,2.36,2.52,2.32,2.16,2.19,2.53,2.25,2.41,2.33,2.17,2.09,2.22,2.21,2.50,2.55,2.98,2.99,2.71,2.55,2.92,2.67,3.14,2.95,3.43,3.57,3.41,3.28,2.72,2.83,2.41,2.33,2.20,2.31,1.99,2.13,1.86,2.01,2.00,1.96,2.09,1.93,2.39,2.51,3.12,3.71,4.19,6.04,6.64,8.66,10.97,12.10,14.79,17.56,19.01,19.95,20.30,20.06,20.67,18.69,17.49,14.96,13.39,11.35,9.12,6.90,5.47,4.12,3.21,2.68,2.12,1.69,1.78,1.56,1.60,1.78,1.66,1.99,1.78,2.07,2.26,2.61,2.68,2.84,3.24,2.99,3.05,3.36,3.82,4.33,4.50,4.46,5.08,5.53,6.36,6.95,7.66,7.38,7.38,8.19,7.61,8.09,8.07,8.48,8.15,8.55,9.11,9.98,10.22,9.43,9.37,8.74,9.11,8.54,8.12,8.10,7.14,7.56,6.98,6.44,6.55,5.59,5.93,4.99,5.62,6.18,5.95,6.68,6.74,7.52,7.18,7.86,8.43,8.30,9.14,8.74,9.86,9.60,8.95,9.00,8.99,8.03,7.71,7.49,6.81,6.95,6.25,5.95,6.57,5.39,6.29,7.79,7.27,7.96,8.89,9.11,10.21,9.68,8.29,8.61,7.40,7.66,7.01,6.67,7.32,6.77,7.62,7.08,7.45,7.01,7.66,7.15,7.52,7.31,7.60,7.22,6.48,6.28,5.37,4.81,4.15,4.14,3.62,3.44,3.21,2.84,3.22,2.72,2.79,3.23,3.27,3.96,4.51,5.26,6.25,7.88,9.01,9.26,10.95,11.65,10.45,11.97,10.09,10.80,9.62,7.87,8.42,9.83,8.68,10.07,8.61,10.33,11.95,10.30,8.71,7.58,7.97,10.93,10.35,10.43,11.26,11.68,10.53,9.70,10.63,10.39,10.30,10.18,8.30,8.69,6.84,7.01,5.35,5.01,3.90,3.79,3.11,4.12,4.74,5.28,7.10,8.33,11.35,11.79,13.18,12.34,12.23,9.37,10.09,6.42,7.32,5.63,6.38,6.65,6.54,8.08,6.88,7.61,7.96,6.84,7.68,7.07,9.03,8.21,8.58,9.20,6.30,8.10,8.10,10.44,9.01,7.20,7.65,5.60,5.71,5.01,4.23,3.81,3.28,3.36,2.81,2.88,2.73,2.59,2.23,2.49,2.33,2.52,2.88,2.99,2.52,2.72,2.83,2.53,2.79,2.56,2.66,2.80,2.79,2.30,2.49,2.65,2.51,2.45,2.67,2.32,2.75,2.54,2.87,3.07,3.27,3.25,3.80,3.30,3.40,3.17,2.84,2.97,2.58,2.60,2.30,2.11,1.73,1.84,1.47,1.50,1.24,1.33,1.40,1.60,1.69,1.79,1.44,1.48,1.75,1.78,1.49,1.66,1.96,2.22,2.20,1.76,1.90,2.24,2.03,1.87,1.55,1.51,1.23,1.16,1.08,1.02,1.17,1.40,1.15,1.46,1.15,1.52,1.72,2.02,2.30,2.44,2.23,1.96,1.63,1.68,1.29,1.56,1.82,1.55,1.48,1.84,1.91,1.72,1.85,2.21,2.58,2.64,2.86,3.20,2.72,3.39,3.19,3.14,2.91,2.23,2.52,2.17,2.56,2.43,1.99,2.21,2.48,2.15,1.91,2.27,2.50,2.62,2.67,2.24,2.15,2.18,1.95,1.77,1.80,1.54,1.37,1.17,0.95,0.79,0.76,0.80,0.97,1.30,1.40,1.32,2.00,2.17,2.16,2.33,2.60,2.45,2.38,2.57,2.75,2.49,2.71,3.01,2.98,2.83,3.23,3.85,4.25,4.26,5.61,4.60,3.55,3.86,3.30,3.06,2.92,3.13,2.86,2.50,2.65,2.73,2.37,2.25,2.44,2.45,2.02,1.78,1.85,1.46,1.71,1.99,1.96,2.42,2.59,2.54,2.35,1.66,1.71,1.61,1.24,1.01,1.01,1.02,1.01,1.33,1.56,1.73,2.00,1.71,1.91,2.32,2.80,2.49,4.66,5.57,6.68,6.04,7.19,10.00,11.22,12.24,13.69,14.99,13.89,14.94,16.51,15.92,13.01,15.48,16.81,15.00,15.20,16.95,18.50,16.95,17.94,19.96,20.07,20.50,20.57,21.32,21.54,21.89,20.52,18.94,19.96,19.43,17.54,17.93,18.95,18.18,16.84,17.82,18.28,17.57,16.73,18.17,17.99,16.20,17.44,17.45,17.38,17.25,16.02,15.51,16.18,15.87,14.28,15.76,17.08,18.08,17.55,19.82,20.29,21.83,22.21,23.03,21.58,20.56,21.15,20.31,21.46,20.08,21.38,22.20,22.55,20.07,20.13,21.82,21.89,19.76,19.50,16.97,17.27,18.85,18.11,16.08,18.61,19.99,18.41,20.64,19.76,22.04,21.31,20.34,21.39,20.18,20.03,21.44,22.26,20.59,21.31,20.07,20.47,22.32,21.78,22.30,22.57,23.44,22.85,21.73,20.87,20.81,18.42,18.10,15.93,15.50,13.94,13.46,14.67,15.57,15.73,15.34,16.36,17.89,18.05,17.54,19.32,20.47,19.79,20.21,22.13,22.68,22.50,23.95,22.35,22.60,20.15,21.32,21.99,18.80,19.87,21.88,22.28,23.41,23.19,23.54,23.13,22.50,22.29,23.04,22.48,20.38,21.87,22.54,21.04,19.83,21.42,21.86,19.68,21.11,19.96,19.81,18.31,19.33,20.91,20.12,20.64,22.71,23.01,22.25,23.86],[24.50,24.34,24.95,25.67,24.39,24.18,26.36,26.54,25.59,25.45,26.83,27.09,27.77,28.26,28.96,28.92,28.46,27.59,26.85,27.63,26.64,27.49,26.81,26.55,26.08,26.56,27.29,27.94,27.84,28.04,28.02,27.62,27.11,27.00,26.63,25.41,25.52,26.62,26.70,27.24,28.08,28.51,28.62,28.47,28.60,28.83,28.64,28.36,27.71,28.52,28.48,27.90,27.74,27.23,25.96,26.25,24.50,24.04,23.18,23.61,23.82,25.17,26.19,25.41,26.07,26.35,26.79,26.92,27.44,26.87,26.62,26.00,25.95,25.89,24.62,24.61,23.15,23.50,23.34,24.10,23.89,24.95,23.91,25.41,25.44,25.86,26.80,26.53,27.60,27.33,26.85,26.95,26.36,27.04,26.52,26.06,26.33,25.34,25.06,24.85,23.95,25.57,25.84,25.95,26.70,26.01,26.21,27.71,26.88,26.91,27.11,27.38,27.61,27.73,27.99,27.98,27.71,28.06,27.85,27.55,27.83,27.54,26.94,26.21,26.38,25.27,25.77,24.13,25.42,24.78,25.15,26.36,26.15,26.04,26.29,25.10,25.17,24.65,24.89,24.98,24.36,24.24,23.80,23.79,23.04,22.79,22.61,22.47,21.90,21.52,20.05,18.85,17.78,16.84,16.02,13.47,11.77,10.19,9.00,6.75,5.00,3.43,3.37,3.14,2.66,3.01,3.51,3.75,3.84,4.26,4.09,4.23,3.83,3.49,3.88,3.46,2.96,3.19,3.45,3.03,2.84,3.32,3.31,2.80,3.03,3.00,2.84,2.86,3.02,2.05,1.78,1.94,1.88,2.44,2.27,1.71,1.34,1.54,1.34,1.66,2.12,2.17,2.57,2.65,3.07,3.07,3.11,3.13,3.43,3.56,3.06,3.15,3.54,3.72,3.56,3.16,2.69,3.09,2.76,2.65,2.73,3.21,2.75,2.71,2.50,2.24,2.07,2.23,2.16,2.49,2.48,2.87,2.91,2.66,2.46,2.80,2.61,3.04,2.91,3.43,3.57,3.39,3.24,2.70,2.78,2.37,2.32,2.07,2.29,1.91,2.20,1.87,2.31,2.22,2.35,2.58,2.44,3.04,3.10,3.85,4.25,4.71,6.40,6.97,9.02,11.28,12.51,15.29,17.80,19.65,20.08,20.77,20.24,20.91,18.88,17.80,14.86,13.58,11.40,9.34,7.16,5.82,4.49,3.65,3.12,2.55,2.08,2.06,1.94,1.78,2.10,1.72,2.14,1.80,2.11,2.32,2.70,2.67,2.83,3.22,3.04,3.18,3.63,4.01,4.65,4.98,4.92,5.66,6.05,6.87,7.52,8.22,7.90,7.98,8.68,7.99,8.57,8.39,8.74,8.65,9.18,9.61,10.55,10.70,9.85,9.89,9.23,9.50,9.08,8.46,8.55,7.48,7.85,7.43,6.79,6.90,5.93,6.39,5.41,6.08,6.46,6.09,6.84,7.04,7.74,7.59,8.30,8.87,8.93,9.83,9.42,10.62,10.25,9.49,9.65,9.56,8.71,8.23,8.13,7.28,7.32,6.68,6.16,6.84,5.69,6.56,7.74,7.57,8.35,9.24,9.54,10.54,10.09,8.74,8.85,7.82,7.95,7.27,6.94,7.60,6.99,7.84,7.41,7.97,7.56,8.34,7.77,8.06,7.90,8.08,7.77,7.11,6.68,5.84,5.35,4.73,4.63,4.04,3.92,3.49,3.08,3.58,2.98,2.91,3.41,3.35,4.09,4.75,5.42,6.54,7.91,9.14,9.02,10.35,10.78,10.27,11.44,9.59,10.44,9.37,7.85,8.53,9.91,8.60,10.14,8.78,10.25,11.55,10.28,8.79,7.90,8.14,10.90,10.20,9.99,10.97,11.01,9.94,9.29,10.09,9.94,9.73,9.71,8.20,8.54,6.88,7.11,5.52,5.23,4.09,3.98,3.28,4.36,4.87,5.45,6.93,8.43,10.99,11.41,12.15,11.92,11.45,9.26,9.66,6.59,7.36,5.76,6.47,6.76,6.52,8.16,6.89,7.64,7.85,6.91,7.76,7.04,8.74,8.23,8.42,8.91,6.59,8.04,8.05,9.99,8.98,7.51,7.61,5.82,5.91,5.15,4.43,3.88,3.32,3.36,2.79,2.81,2.61,2.51,2.11,2.43,2.33,2.59,2.95,3.15,2.72,2.95,3.27,2.90,3.44,3.28,3.38,3.32,3.15,2.55,2.74,2.88,2.72,2.52,2.70,2.34,2.75,2.59,2.88,3.19,3.36,3.34,3.78,3.36,3.44,3.18,2.95,3.05,2.72,2.79,2.37,2.32,1.80,2.09,1.60,1.88,1.38,1.58,1.53,1.87,1.88,2.13,1.82,1.79,2.16,2.26,1.95,2.12,2.47,2.79,2.89,2.34,2.49,2.89,2.70,2.49,2.11,1.94,1.62,1.49,1.33,1.15,1.27,1.59,1.31,1.64,1.32,1.72,1.93,2.21,2.55,2.73,2.50,2.20,1.86,1.92,1.46,1.81,2.09,1.80,1.79,2.17,2.29,2.10,2.26,2.62,3.05,3.02,3.19,3.43,3.01,3.62,3.51,3.44,3.21,2.53,2.81,2.46,2.86,2.81,2.30,2.52,2.90,2.55,2.27,2.63,2.98,3.16,3.21,2.72,2.79,2.82,2.45,2.22,2.38,2.06,1.75,1.56,1.24,1.01,0.85,0.76,0.82,1.16,1.19,1.23,1.96,2.15,2.07,2.38,2.57,2.53,2.37,2.64,2.86,2.62,2.93,3.13,3.18,3.07,3.33,3.92,4.33,4.30,5.50,4.61,3.62,3.92,3.34,3.12,2.97,3.15,2.87,2.56,2.59,2.72,2.37,2.23,2.51,2.34,1.96,1.64,1.74,1.35,1.66,1.96,1.89,2.45,2.64,2.57,2.36,1.68,1.78,1.65,1.20,1.04,1.12,1.26,1.23,1.77,1.97,2.14,2.55,2.24,2.44,3.06,3.45,3.10,5.17,6.10,6.98,6.38,7.61,10.29,11.37,12.40,13.91,15.17,14.18,15.02,16.73,15.95,13.25,15.84,17.00,15.19,15.54,17.29,18.68,17.10,18.19,20.27,20.16,20.62,20.78,21.57,21.72,21.94,20.79,19.29,20.22,19.74,17.86,18.15,19.32,18.39,17.06,18.24,18.73,18.01,16.98,18.49,18.14,16.50,17.70,17.78,17.86,17.55,16.39,15.75,16.34,16.09,14.43,16.01,17.29,18.29,17.95,19.99,20.41,21.92,22.39,22.88,21.47,20.46,21.18,20.36,21.59,20.26,21.53,22.31,22.56,20.23,20.10,21.78,21.82,19.93,19.58,17.00,17.42,18.85,18.23,15.99,18.46,19.94,18.54,20.59,19.85,22.05,21.47,20.50,21.50,20.45,19.93,21.66,22.45,20.85,21.64,20.40,20.69,22.72,21.90,22.39,22.86,23.65,22.96,21.79,20.97,20.81,18.64,18.29,16.21,15.80,14.02,13.63,15.00,15.80,15.83,15.70,16.68,18.24,18.15,17.94,19.56,20.49,20.06,20.38,22.19,22.70,22.64,23.77,22.43,22.69,20.28,21.53,22.10,19.13,20.24,21.98,22.66,23.56,23.25,23.67,23.28,22.71,22.30,23.20,22.53,20.66,21.96,22.50,21.17,20.06,21.57,21.88,19.96,21.13,20.24,20.08,18.54,19.64,21.11,20.38,20.86,22.81,23.30,22.50,24.24],[24.44,24.48,25.19,25.90,24.51,24.56,26.48,26.59,25.57,25.62,26.80,27.05,27.66,28.20,28.90,28.94,28.39,27.55,26.77,27.66,26.83,27.35,26.87,26.70,26.27,26.56,27.20,27.89,27.68,28.11,27.98,27.52,27.12,26.97,26.65,25.58,25.84,26.60,26.69,27.13,27.91,28.44,28.47,28.35,28.53,28.76,28.50,28.16,27.66,28.41,28.38,27.81,27.61,27.10,26.02,26.26,24.84,24.37,23.51,23.86,23.98,25.38,26.27,25.56,26.14,26.44,26.84,27.00,27.50,26.87,26.63,26.03,25.99,26.01,24.82,24.79,23.37,23.70,23.34,24.27,24.00,25.16,24.30,25.51,25.45,25.87,26.83,26.52,27.62,27.33,26.91,26.97,26.44,27.07,26.57,26.09,26.39,25.49,25.18,25.03,24.18,25.65,25.84,25.90,26.59,26.12,26.26,27.67,26.79,26.94,27.13,27.33,27.58,27.67,27.98,28.02,27.73,28.05,27.77,27.54,27.74,27.47,26.83,26.26,26.45,25.57,25.86,24.39,25.41,24.89,25.28,26.21,26.08,26.00,26.26,25.12,25.37,24.95,25.22,25.16,24.60,24.43,24.02,23.82,23.18,22.72,22.35,22.16,21.75,21.27,19.91,18.77,17.78,16.83,16.21,13.49,12.08,10.33,8.84,6.76,5.12,3.58,3.39,3.13,2.69,3.13,3.61,3.93,4.02,4.46,4.14,4.40,3.94,3.57,4.06,3.65,3.12,3.38,3.65,3.14,3.04,3.50,3.42,2.93,3.18,3.15,2.91,2.95,3.17,2.15,1.99,2.15,1.99,2.58,2.47,1.89,1.49,1.59,1.38,1.68,2.19,2.21,2.61,2.74,3.13,3.23,3.21,3.20,3.60,3.67,3.07,3.22,3.73,3.85,3.67,3.29,2.69,3.06,2.75,2.70,2.80,3.23,2.79,2.85,2.54,2.40,2.19,2.37,2.20,2.56,2.51,3.00,3.02,2.72,2.50,2.93,2.67,3.17,3.04,3.64,3.80,3.55,3.28,2.80,2.90,2.37,2.33,2.07,2.31,1.96,2.28,1.96,2.41,2.42,2.48,2.79,2.60,3.22,3.40,4.10,4.69,5.02,6.90,7.46,9.15,11.46,12.69,14.94,17.42,19.26,19.86,20.33,20.05,20.76,19.14,17.74,15.28,13.50,11.49,9.49,7.45,6.20,4.84,3.97,3.46,2.86,2.34,2.31,2.07,1.86,2.05,1.57,2.12,1.78,2.07,2.39,2.75,2.72,2.96,3.40,3.15,3.33,3.81,4.34,4.87,5.18,5.22,5.96,6.44,7.27,7.97,8.75,8.48,8.41,9.37,8.46,9.26,9.03,9.49,9.21,9.78,10.28,11.36,11.68,10.66,10.67,9.90,10.27,9.82,9.20,9.27,7.96,8.46,7.94,7.35,7.31,6.40,6.69,5.77,6.39,6.82,6.44,7.24,7.45,8.22,7.94,8.87,9.34,9.53,10.50,10.01,11.35,11.02,10.20,10.32,10.15,9.31,8.66,8.62,7.62,7.69,7.02,6.58,7.22,6.06,7.01,8.43,8.03,8.99,9.96,10.33,11.55,10.90,9.43,9.54,8.29,8.60,7.92,7.41,8.14,7.45,8.36,7.93,8.49,7.87,8.76,8.09,8.59,8.37,8.70,8.20,7.32,7.24,6.30,5.69,4.96,4.84,4.20,4.09,3.73,3.20,3.83,3.07,3.03,3.65,3.58,4.39,4.98,5.94,7.12,8.60,9.69,9.75,11.02,11.92,10.87,12.12,10.33,10.77,9.98,8.31,8.73,10.35,8.98,10.57,9.13,10.65,11.94,10.39,9.10,8.09,8.23,11.01,10.50,10.60,11.62,11.94,10.94,10.00,11.18,10.73,10.79,10.70,9.25,9.56,7.54,7.76,5.90,5.46,4.29,4.11,3.50,4.49,4.98,5.64,7.17,8.58,11.09,11.63,12.88,12.16,11.74,9.32,9.95,6.63,7.80,5.92,6.60,7.20,7.00,8.70,7.56,8.45,8.65,7.54,8.46,7.49,9.44,8.34,9.01,9.55,6.98,8.58,8.57,10.62,9.36,7.97,8.28,6.07,6.41,5.57,4.65,4.16,3.58,3.66,2.94,2.96,2.74,2.60,2.19,2.58,2.47,2.74,3.16,3.39,2.92,3.07,3.47,2.96,3.59,3.27,3.39,3.35,3.22,2.58,2.75,2.92,2.72,2.55,2.81,2.34,2.87,2.61,3.03,3.42,3.55,3.52,4.05,3.52,3.64,3.29,3.08,3.11,2.85,2.88,2.37,2.28,1.81,2.11,1.52,1.89,1.42,1.79,1.63,2.11,2.18,2.50,2.06,2.17,2.54,2.58,2.26,2.53,2.86,3.31,3.26,2.71,2.86,3.40,3.11,2.86,2.48,2.38,2.07,1.94,1.74,1.58,1.56,1.93,1.64,1.85,1.54,1.99,2.21,2.58,2.94,3.21,2.98,2.63,2.29,2.34,1.90,2.16,2.54,2.27,2.12,2.59,2.72,2.45,2.58,3.01,3.53,3.50,3.60,3.96,3.48,4.07,3.93,3.95,3.79,2.93,3.26,2.80,3.26,3.22,2.59,2.79,3.23,2.90,2.43,2.89,3.21,3.43,3.56,3.01,3.00,3.15,2.82,2.44,2.59,2.42,2.09,1.93,1.53,1.35,1.15,0.89,0.76,0.86,1.05,1.09,1.74,1.99,2.11,2.00,2.54,2.61,2.26,2.69,2.98,2.79,2.95,3.31,3.51,3.31,3.58,4.18,4.64,4.48,5.66,4.74,3.73,3.96,3.55,3.22,3.03,3.31,2.96,2.52,2.63,2.77,2.35,2.22,2.40,2.26,1.90,1.46,1.58,1.24,1.56,1.88,1.92,2.52,2.77,2.64,2.42,1.73,1.86,1.70,1.33,1.22,1.21,1.61,1.34,1.96,2.13,2.15,2.64,2.46,2.61,3.18,3.73,3.35,5.33,6.08,6.99,6.54,7.90,10.34,11.42,12.38,13.93,14.91,13.99,15.01,16.62,15.93,13.26,15.78,16.99,15.04,15.57,17.26,18.72,17.06,18.23,20.06,20.25,20.75,20.75,21.48,21.76,22.01,20.88,19.30,20.17,19.71,17.91,18.21,19.33,18.43,17.03,18.09,18.56,17.79,16.98,18.24,18.09,16.32,17.67,17.64,17.45,17.34,16.22,15.69,16.11,16.04,14.48,16.28,17.09,18.04,17.74,19.82,20.27,21.74,22.35,22.99,21.46,20.60,21.27,20.35,21.64,20.07,21.41,22.39,22.58,20.14,20.16,21.92,21.94,19.92,19.71,17.17,17.37,18.84,18.12,15.81,18.26,19.72,18.27,20.41,19.71,21.86,21.21,20.69,21.71,20.64,20.71,22.00,22.72,21.30,22.10,20.91,21.03,22.75,21.84,22.31,22.67,23.66,22.85,21.61,20.84,20.57,18.42,18.29,15.99,15.79,14.05,13.66,15.14,15.67,15.79,15.70,16.75,18.14,18.17,17.84,19.54,20.56,19.98,20.38,22.21,22.70,22.65,24.05,22.64,22.94,20.40,21.64,22.15,19.20,20.19,22.02,22.52,23.64,23.57,23.89,23.67,22.81,22.54,23.50,22.69,20.70,22.13,22.81,21.18,20.05,21.68,22.08,19.94,21.13,20.28,20.13,18.53,19.63,21.22,20.37,20.75,22.86,23.27,22.28,24.02],[24.37,24.79,25.55,26.15,24.80,24.83,26.66,26.87,25.68,26.01,27.03,27.29,27.89,28.26,28.96,28.96,28.47,27.72,27.08,27.82,27.03,27.52,27.16,26.91,26.47,26.75,27.34,27.97,27.77,28.22,28.06,27.57,27.28,27.10,26.96,25.86,26.06,27.04,26.84,27.48,28.05,28.60,28.55,28.43,28.46,28.75,28.57,28.33,27.90,28.45,28.43,28.02,27.77,27.44,26.36,26.37,25.12,24.65,23.71,24.12,24.27,25.47,26.37,25.68,26.37,26.62,27.09,27.20,27.67,27.37,26.92,26.46,26.27,26.16,24.96,24.83,23.58,23.81,23.65,24.31,24.28,25.27,24.41,25.84,25.83,26.32,27.27,26.80,27.74,27.56,27.08,27.14,26.59,27.25,26.69,26.30,26.51,25.65,25.27,25.11,24.37,25.95,25.97,26.13,26.84,26.46,26.58,27.91,27.12,27.18,27.38,27.56,27.73,27.85,28.17,28.18,27.84,28.08,27.97,27.80,27.95,27.73,27.25,26.68,26.84,25.79,26.16,24.53,25.65,24.90,25.37,26.37,26.21,26.15,26.49,25.22,25.59,25.37,25.57,25.20,24.83,24.79,24.31,24.19,23.52,23.25,22.78,22.69,22.02,21.60,20.07,18.79,17.53,16.78,15.92,13.33,11.99,10.41,9.17,7.08,5.54,4.17,4.01,3.71,3.25,3.59,4.24,4.56,4.68,5.18,5.07,5.15,4.62,4.16,4.69,4.24,3.65,3.89,4.23,3.61,3.48,3.98,3.90,3.30,3.49,3.49,3.29,3.26,3.48,2.40,2.31,2.45,2.21,2.92,2.89,2.04,1.68,1.68,1.50,1.88,2.41,2.37,3.00,3.18,3.72,3.65,3.67,3.74,4.18,4.29,3.70,3.84,4.46,4.60,4.46,3.96,3.31,3.75,3.49,3.08,3.38,3.97,3.55,3.59,3.12,2.88,2.55,2.76,2.43,2.96,2.83,3.45,3.49,3.07,2.77,3.29,2.94,3.62,3.45,4.23,4.36,4.11,3.78,3.18,3.26,2.61,2.60,2.21,2.59,2.13,2.64,2.27,2.88,2.85,2.90,3.41,3.14,3.97,4.15,4.77,5.42,5.78,7.59,8.09,9.89,12.43,13.64,16.13,18.65,20.32,20.90,21.86,21.03,21.78,19.92,18.72,15.81,14.20,12.03,10.13,8.06,6.83,5.54,4.58,4.24,3.58,2.86,2.71,2.39,2.21,2.44,1.97,2.55,1.91,2.39,2.81,3.32,3.02,3.48,3.92,3.68,4.06,4.57,4.94,5.57,5.88,5.78,6.71,7.01,7.94,8.83,9.64,9.38,9.10,10.21,9.13,10.07,9.83,10.48,10.28,10.90,11.43,12.35,12.78,11.72,11.67,10.83,11.33,10.69,10.08,10.09,8.63,9.19,8.73,7.93,7.86,6.89,7.39,6.37,7.09,7.46,7.07,8.10,8.35,9.07,8.91,10.07,10.60,10.76,11.55,11.13,12.58,12.23,11.24,11.45,11.34,10.29,9.69,9.46,8.37,8.45,7.71,7.08,7.68,6.57,7.55,8.76,8.68,9.60,10.44,11.12,12.12,11.71,10.06,10.10,8.96,9.00,8.45,7.94,8.77,8.11,9.14,8.67,9.21,8.57,9.61,8.91,9.49,9.24,9.70,9.08,8.23,8.04,7.02,6.33,5.73,5.56,4.91,4.81,4.46,4.01,4.51,3.76,3.57,4.28,4.18,5.00,5.62,6.66,7.70,9.34,10.69,10.49,11.83,12.79,11.86,13.18,11.39,12.17,11.00,9.19,9.67,11.54,9.78,11.58,9.98,11.48,12.57,11.01,9.77,8.63,9.07,12.14,11.43,11.59,12.96,13.09,12.04,10.96,12.31,12.12,12.08,11.78,10.36,10.47,8.31,8.54,6.65,6.14,4.87,4.63,4.02,4.94,5.55,6.30,7.79,9.29,11.66,12.21,13.46,12.80,12.31,9.99,10.34,7.18,8.36,6.67,7.44,8.07,7.88,9.76,8.59,9.64,9.75,8.78,9.45,8.48,10.23,9.43,9.74,10.03,7.60,8.76,8.74,10.94,10.06,8.54,8.94,6.67,7.24,6.21,5.28,4.70,4.11,4.20,3.38,3.35,3.09,2.84,2.44,2.85,2.83,3.19,3.66,4.06,3.55,3.82,4.24,3.71,4.36,3.93,4.20,4.11,3.91,3.22,3.44,3.56,3.30,2.89,3.20,2.65,3.24,2.94,3.41,3.86,4.08,4.13,4.67,4.09,4.21,3.84,3.46,3.66,3.24,3.33,2.67,2.65,1.91,2.39,1.81,2.23,1.68,2.18,2.06,2.61,2.72,3.06,2.47,2.62,3.19,3.13,2.73,3.09,3.56,4.03,3.91,3.35,3.45,4.01,3.72,3.38,2.98,2.85,2.55,2.26,2.32,1.93,2.06,2.56,2.08,2.36,1.83,2.38,2.59,3.09,3.44,3.86,3.74,3.23,2.78,2.96,2.30,2.56,3.07,2.79,2.42,2.98,3.27,2.85,2.91,3.50,4.07,4.13,4.33,4.72,4.20,4.88,4.75,4.79,4.46,3.52,3.77,3.26,3.65,3.75,3.02,3.14,3.56,3.29,2.68,3.20,3.65,3.86,4.02,3.42,3.51,3.60,3.23,2.77,3.00,2.73,2.35,2.20,1.79,1.80,1.40,1.24,0.83,0.77,0.98,1.14,1.75,2.31,2.36,2.10,2.84,3.04,2.51,2.82,3.38,3.33,3.34,3.66,4.03,3.85,3.95,4.71,5.47,5.00,6.13,5.27,4.12,4.52,3.99,3.58,3.41,3.53,3.23,2.78,2.91,3.04,2.64,2.35,2.63,2.45,1.89,1.46,1.71,1.47,1.81,2.19,2.28,3.00,3.21,3.12,2.98,2.03,2.40,2.04,1.67,1.62,1.49,2.03,1.49,2.21,2.42,2.51,3.12,2.82,3.05,3.66,4.24,3.81,5.76,6.70,7.56,6.95,8.32,10.80,11.97,12.87,14.37,15.25,14.44,15.21,16.96,16.13,13.54,16.13,17.32,15.23,15.71,17.56,18.80,17.30,18.33,20.19,20.16,20.78,20.78,21.70,22.01,22.49,20.91,19.41,20.55,20.24,18.13,18.54,19.90,19.03,17.38,18.73,19.37,18.51,17.27,18.87,18.63,16.51,17.97,18.14,17.89,17.87,16.63,16.07,16.45,16.41,14.88,16.33,17.69,18.65,18.07,20.37,20.38,22.16,22.69,23.19,21.61,20.67,21.22,20.40,21.87,20.37,21.66,22.48,22.76,20.17,20.29,21.90,21.95,19.91,19.78,17.28,17.63,19.06,18.27,15.96,18.46,19.94,18.48,20.62,19.97,22.27,21.63,20.84,22.13,20.87,20.85,22.24,23.23,21.74,22.59,21.18,21.31,23.36,22.35,22.76,23.19,24.14,23.34,21.93,21.18,20.77,18.79,18.43,16.37,15.99,14.36,13.98,15.42,16.01,15.98,15.96,17.06,18.28,18.25,18.21,19.50,20.50,20.41,20.70,22.32,22.90,22.92,24.24,22.85,23.30,20.75,22.16,22.51,19.71,20.88,22.54,22.86,24.12,24.10,24.26,24.07,23.26,22.73,23.94,23.27,21.09,22.55,23.32,21.84,20.53,22.26,22.64,20.49,21.64,20.62,20.65,18.82,20.00,21.59,20.69,20.86,23.14,23.45,22.41,24.28],[24.38,24.65,25.45,26.05,24.50,24.55,26.73,26.59,25.62,25.85,26.83,27.13,27.83,28.29,29.06,29.03,28.61,27.70,26.91,27.77,26.95,27.59,27.11,26.77,26.40,26.68,27.37,28.00,27.86,28.39,28.29,27.73,27.23,27.25,26.86,25.73,26.17,27.12,26.96,27.45,28.08,28.55,28.65,28.56,28.76,28.97,28.59,28.33,27.88,28.57,28.60,27.97,27.70,26.89,26.27,26.33,25.09,24.66,23.52,23.77,23.94,25.16,26.32,25.49,26.29,26.53,26.99,27.26,27.89,27.24,26.82,26.33,26.13,26.13,25.05,24.66,23.38,23.51,23.07,24.20,24.18,25.21,24.48,25.73,25.91,26.13,27.16,26.67,27.79,27.56,27.09,27.04,26.42,27.23,26.77,26.07,26.37,25.51,25.14,25.01,24.26,25.80,25.75,25.94,26.49,26.29,26.32,27.82,26.98,27.12,27.37,27.58,27.75,27.94,28.35,28.37,27.94,28.28,28.02,27.85,28.11,27.78,27.30,26.71,26.93,26.08,26.17,24.73,25.54,24.89,25.28,26.36,26.17,26.04,26.36,25.12,25.47,25.35,25.31,24.90,24.84,24.86,23.88,23.67,23.40,23.09,22.53,22.54,22.12,21.62,19.92,18.61,17.20,16.41,15.70,12.94,11.77,10.00,8.82,6.55,4.96,3.51,3.32,3.04,2.55,2.89,3.42,3.68,3.80,4.09,4.01,4.07,3.83,3.39,3.84,3.54,3.01,3.30,3.49,2.99,2.89,3.33,3.29,2.82,3.04,3.04,2.77,2.89,3.21,2.15,2.03,2.15,1.84,2.55,2.40,1.85,1.59,1.57,1.45,1.60,1.99,1.98,2.42,2.57,2.98,3.06,3.05,3.03,3.43,3.47,2.90,3.07,3.51,3.69,3.48,3.09,2.50,2.96,2.73,2.64,2.86,3.18,2.82,2.76,2.40,2.20,1.87,2.11,1.89,2.37,2.38,2.83,2.90,2.63,2.37,2.87,2.61,3.19,3.02,3.69,3.74,3.56,3.27,2.70,2.76,2.18,2.10,1.82,2.05,1.59,2.03,1.68,2.29,2.35,2.55,2.88,2.88,3.47,3.63,4.22,4.80,5.15,6.88,7.46,9.29,11.69,12.98,15.17,17.68,19.60,19.89,20.91,19.91,20.93,19.00,17.80,15.01,13.70,11.54,9.47,7.42,6.19,4.98,4.12,3.76,3.05,2.65,2.45,2.24,1.80,2.06,1.43,1.96,1.47,1.82,2.16,2.56,2.59,2.79,3.21,2.90,3.18,3.63,4.18,4.63,4.95,4.88,5.66,6.15,7.00,7.74,8.23,8.21,7.99,8.94,8.17,8.82,8.65,9.14,8.81,9.48,9.78,10.86,11.33,10.06,10.03,9.37,9.80,9.40,8.90,8.84,7.84,8.30,7.68,7.17,7.11,6.15,6.49,5.52,6.13,6.54,6.19,6.97,7.10,7.85,7.54,8.44,8.98,9.35,10.10,9.70,10.94,10.58,9.77,9.91,9.72,8.78,8.09,8.16,7.26,7.27,6.81,6.45,6.99,5.85,6.96,8.21,7.98,8.73,9.67,10.05,11.09,10.44,9.18,9.24,8.13,8.36,7.83,7.23,7.85,7.24,8.05,7.71,7.98,7.54,8.34,7.68,8.18,7.78,8.23,7.86,7.03,6.88,6.04,5.33,4.72,4.63,4.03,3.89,3.53,3.06,3.57,2.89,2.85,3.39,3.31,4.04,4.56,5.42,6.70,8.26,9.08,9.50,10.54,11.45,10.11,11.35,9.49,10.17,9.11,7.86,8.55,9.84,8.35,10.02,8.83,10.22,11.45,10.08,8.92,8.23,8.04,10.47,10.19,10.07,10.90,10.89,9.87,9.09,10.21,9.68,10.28,10.22,8.79,8.79,7.03,7.08,5.40,5.04,3.89,3.80,3.14,4.02,4.67,5.43,7.12,8.61,10.73,11.21,12.32,11.67,11.18,9.19,10.03,6.78,7.80,5.61,6.11,6.67,6.41,7.95,7.05,7.75,7.93,7.03,7.81,7.06,8.52,8.14,8.51,9.28,6.82,8.16,8.44,10.25,9.05,7.69,8.13,5.83,5.99,5.18,4.38,3.90,3.30,3.30,2.66,2.71,2.53,2.36,1.80,2.26,2.08,2.47,2.74,3.06,2.72,2.78,3.26,2.89,3.48,3.16,3.29,3.22,3.06,2.48,2.58,2.79,2.56,2.35,2.68,2.15,2.77,2.50,3.04,3.36,3.52,3.59,4.00,3.48,3.58,3.19,2.98,3.01,2.70,2.68,2.13,2.07,1.54,1.95,1.47,1.93,1.48,1.95,1.81,2.35,2.64,2.83,2.39,2.60,3.03,2.89,2.70,3.01,3.33,3.66,3.59,2.98,3.28,3.57,3.32,3.11,2.79,2.72,2.54,2.25,2.27,1.96,2.00,2.38,1.99,2.10,1.80,2.07,2.27,2.69,2.94,3.28,3.17,2.79,2.51,2.75,2.14,2.32,2.72,2.54,2.25,2.71,2.93,2.63,2.66,3.09,3.56,3.59,3.82,4.20,3.65,4.35,4.17,4.13,3.96,2.97,3.28,2.80,3.22,3.21,2.61,2.67,3.10,2.87,2.46,2.74,3.11,3.33,3.38,2.98,2.93,3.14,2.90,2.50,2.62,2.60,2.27,2.22,1.80,1.83,1.45,1.28,0.90,0.86,0.77,0.88,1.41,1.79,2.19,2.01,2.53,2.66,2.37,2.71,2.98,2.92,2.93,3.36,3.71,3.58,3.70,4.22,4.82,4.60,5.68,4.79,3.76,4.06,3.53,3.26,3.10,3.31,2.89,2.45,2.62,2.70,2.26,2.13,2.32,2.10,1.65,1.17,1.21,1.04,1.29,1.51,1.60,2.17,2.42,2.43,2.38,1.68,2.00,1.82,1.53,1.69,1.48,1.91,1.56,2.12,2.25,2.08,2.61,2.51,2.68,3.12,3.74,3.43,5.27,6.19,6.89,6.42,7.81,10.03,11.26,12.41,13.63,14.89,14.05,15.03,16.57,15.84,13.25,15.74,17.04,15.00,15.46,17.24,18.59,17.02,18.04,19.91,20.18,20.77,20.74,21.53,21.75,22.29,20.58,19.11,20.16,19.70,17.92,18.23,19.48,18.79,17.32,18.39,18.89,18.18,17.09,18.37,18.24,16.44,17.67,17.72,17.68,17.58,16.34,15.72,16.32,16.02,14.42,16.23,17.36,18.31,17.95,20.04,20.28,22.10,22.60,23.19,21.69,20.64,21.25,20.34,21.65,20.22,21.73,22.57,22.80,20.08,20.18,22.09,22.11,19.92,19.84,17.30,17.48,19.02,18.04,16.03,18.47,19.92,18.57,20.57,19.87,22.19,21.34,20.57,21.82,20.76,20.73,22.25,23.16,21.69,22.32,21.28,21.34,23.25,22.04,22.53,22.99,23.99,23.11,21.92,20.94,20.62,18.60,18.27,16.25,15.77,14.13,13.61,15.13,15.76,15.84,15.70,16.85,18.17,18.20,17.94,19.37,20.55,20.11,20.51,22.21,22.81,22.82,24.16,22.79,22.98,20.58,21.86,22.30,19.62,20.53,22.36,22.82,23.95,23.92,24.15,23.98,23.03,22.74,23.83,23.03,21.04,22.40,23.34,21.52,20.38,22.03,22.44,20.10,21.36,20.23,20.07,18.54,19.49,21.22,20.42,20.64,23.06,23.61,22.32,24.38],[24.68,24.49,25.29,25.95,24.68,24.65,26.33,26.67,25.73,25.62,26.71,27.17,27.82,28.33,29.03,28.91,28.54,27.63,26.84,27.70,26.82,27.47,26.97,26.68,26.23,26.77,27.38,27.91,27.89,28.19,27.99,27.56,27.27,27.21,26.78,25.71,25.81,26.83,26.82,27.33,28.09,28.54,28.64,28.50,28.75,28.97,28.65,28.25,27.86,28.56,28.51,27.95,27.56,27.01,26.02,26.26,24.88,24.35,23.67,24.06,24.08,25.26,26.29,25.42,26.17,26.45,26.96,27.11,27.63,27.02,26.80,26.24,26.13,26.04,24.81,24.74,23.55,23.69,23.47,24.34,24.24,25.14,24.35,25.60,25.66,26.10,27.04,26.65,27.64,27.40,26.98,26.98,26.34,27.07,26.62,26.01,26.30,25.39,25.06,24.99,24.37,25.80,25.89,26.00,26.60,26.19,26.40,27.69,27.03,27.14,27.38,27.53,27.76,27.87,28.21,28.19,27.89,28.33,28.04,27.68,27.99,27.68,27.17,26.45,26.67,25.51,26.06,24.42,25.59,25.15,25.27,26.25,26.21,26.09,26.41,25.34,25.44,24.96,25.22,25.01,24.75,24.57,23.94,23.81,23.37,23.00,22.47,22.47,21.91,21.31,19.91,18.57,17.39,16.85,15.87,13.28,11.69,10.30,9.22,6.85,5.02,3.57,3.30,3.15,2.82,3.12,3.45,3.77,3.91,4.34,4.03,4.27,3.82,3.52,4.03,3.62,3.19,3.47,3.60,3.18,3.17,3.49,3.45,3.05,3.29,3.26,3.19,3.15,3.42,2.39,2.28,2.46,2.26,2.76,2.66,2.07,1.86,1.90,1.62,1.82,2.31,2.36,2.62,2.95,3.41,3.39,3.29,3.29,3.60,3.66,3.18,3.35,3.67,3.77,3.51,3.28,2.81,3.08,2.87,2.80,2.88,3.19,2.87,2.81,2.52,2.30,1.99,2.26,2.15,2.70,2.81,3.20,3.25,3.00,2.69,3.13,2.86,3.35,3.34,3.90,4.00,3.87,3.62,3.13,3.16,2.60,2.53,2.11,2.50,1.88,2.29,1.83,2.38,2.38,2.56,3.01,2.88,3.55,3.79,4.23,5.00,5.28,6.87,7.63,9.40,11.79,13.07,15.38,17.81,19.23,19.95,20.30,20.10,20.89,19.00,18.05,15.26,13.96,11.66,9.62,7.47,6.32,5.17,4.15,3.93,3.27,2.79,2.63,2.35,1.96,2.27,1.71,2.28,1.70,2.12,2.57,2.94,2.98,3.10,3.52,3.37,3.46,3.82,4.37,4.83,5.17,5.41,6.08,6.55,7.42,8.09,8.92,8.58,8.54,9.54,8.95,9.34,9.28,9.68,9.29,9.92,10.29,11.30,11.79,10.79,10.57,10.07,10.40,10.00,9.39,9.40,8.50,8.90,8.09,7.41,7.61,6.58,7.08,5.97,6.49,7.04,6.54,7.32,7.58,8.32,7.99,9.02,9.38,9.57,10.46,10.07,11.49,10.92,10.17,10.27,10.25,9.12,8.62,8.78,7.83,7.98,7.40,6.91,7.53,6.34,7.18,8.50,8.26,8.96,9.77,10.32,11.24,10.86,9.56,9.55,8.71,8.79,7.93,7.48,8.43,7.56,8.53,8.33,8.72,8.23,8.82,8.09,8.57,8.32,8.72,8.24,7.59,7.13,6.25,5.70,4.96,4.67,4.08,3.82,3.62,3.13,3.51,2.99,2.98,3.46,3.33,4.13,4.63,5.38,6.30,7.75,8.51,8.76,9.85,10.21,9.58,10.62,9.10,10.06,8.99,7.76,8.46,9.54,8.57,9.96,8.82,10.04,11.13,9.99,8.87,7.95,8.08,10.29,10.16,9.88,10.32,10.42,9.69,9.11,9.59,9.50,9.27,9.49,8.10,8.32,6.77,6.90,5.57,5.06,3.99,3.85,3.14,4.07,4.71,5.50,7.08,8.51,10.77,10.94,11.61,11.13,10.81,9.13,9.37,6.36,7.35,5.61,6.24,6.56,6.59,7.76,6.94,7.70,7.94,7.10,7.93,7.17,8.30,8.01,8.09,8.89,6.28,7.97,7.99,9.73,8.45,7.09,7.55,5.64,5.87,5.18,4.37,4.00,3.52,3.49,2.91,3.07,2.84,2.59,2.02,2.49,2.27,2.59,2.95,3.09,2.72,2.85,3.26,2.91,3.34,3.23,3.24,3.26,3.17,2.79,2.90,3.07,2.93,2.79,3.05,2.57,3.17,2.93,3.35,3.74,3.80,3.74,4.21,3.74,3.89,3.69,3.43,3.52,3.10,3.06,2.65,2.45,1.89,2.20,1.70,2.14,1.72,2.16,2.03,2.59,2.84,3.08,2.68,2.85,3.25,3.14,2.86,3.29,3.56,3.94,3.82,3.26,3.60,3.86,3.54,3.37,3.01,3.01,2.76,2.55,2.54,2.28,2.15,2.41,2.20,1.99,2.00,2.26,2.53,2.77,3.07,3.29,3.13,2.94,2.66,2.95,2.59,2.72,3.00,2.87,2.66,2.98,3.26,2.92,3.01,3.42,3.96,3.87,4.11,4.40,3.92,4.47,4.18,4.14,4.06,3.22,3.44,3.13,3.41,3.46,2.96,3.13,3.42,3.18,2.82,3.08,3.45,3.56,3.77,3.28,3.21,3.39,3.20,2.83,2.84,2.88,2.65,2.52,2.25,2.11,1.75,1.40,1.10,1.21,0.86,0.77,0.95,1.25,1.69,1.57,2.04,2.12,2.07,2.42,2.64,2.75,2.85,3.08,3.31,3.32,3.58,4.01,4.56,4.56,5.74,4.83,3.90,3.96,3.56,3.48,3.12,3.21,3.11,2.75,2.63,2.72,2.52,2.33,2.34,2.30,1.90,1.38,1.37,1.18,1.21,1.48,1.71,2.24,2.51,2.49,2.41,1.87,2.13,1.84,1.37,1.74,1.77,2.13,1.80,2.38,2.44,2.33,2.78,2.66,2.81,3.24,3.86,3.62,5.32,6.39,7.18,6.65,7.96,10.67,11.76,12.74,14.23,15.57,14.78,15.50,17.17,16.29,13.70,16.38,17.47,15.31,16.08,17.71,19.15,17.41,18.59,20.31,20.40,20.81,20.91,21.58,21.66,21.97,20.91,19.56,20.45,19.94,18.36,18.63,19.67,18.93,17.78,18.64,19.12,18.52,17.65,18.85,18.70,17.07,18.30,18.24,18.36,18.05,17.05,16.28,16.93,16.72,15.11,16.92,17.89,18.88,18.51,20.40,20.82,22.09,22.64,23.11,21.97,21.04,21.55,20.92,21.82,20.75,21.70,22.50,22.67,20.66,20.61,22.19,22.05,20.23,20.02,17.47,18.03,19.31,18.66,16.67,19.14,20.49,19.17,21.01,20.38,22.28,21.71,21.02,22.15,21.12,21.13,22.24,22.98,21.53,22.34,21.47,21.36,23.06,22.17,22.56,23.00,23.89,23.08,22.17,21.27,21.12,19.19,18.92,16.80,16.49,14.59,14.14,15.73,16.31,16.36,16.40,17.35,18.47,18.66,18.39,19.84,20.87,20.39,20.67,22.31,22.74,22.80,23.77,22.71,22.90,20.73,21.94,22.31,19.80,20.71,22.37,22.86,23.85,23.66,23.97,23.76,22.95,22.78,23.63,23.03,21.17,22.42,23.04,21.51,20.61,22.02,22.64,20.34,21.37,20.54,20.35,18.99,19.94,21.38,20.67,20.95,22.83,23.36,22.64,24.12],[25.43,24.95,25.69,26.19,25.01,24.93,26.74,26.89,26.12,26.03,27.12,27.46,28.04,28.55,29.17,28.94,28.79,27.79,27.14,27.80,26.82,27.69,27.16,26.88,26.55,26.86,27.64,28.19,28.23,28.57,28.49,27.92,27.52,27.46,27.13,26.05,25.99,27.05,26.97,27.70,28.29,28.60,28.68,28.61,29.04,29.21,28.81,28.52,28.25,29.02,28.84,28.47,27.92,27.46,26.57,26.59,25.32,24.97,24.19,24.43,24.62,25.72,26.69,26.03,26.82,26.92,27.48,27.61,28.13,27.47,27.20,26.70,26.45,26.55,25.38,25.32,24.16,24.28,24.10,24.85,24.82,25.70,24.94,26.07,26.06,26.44,27.45,27.18,28.20,27.87,27.49,27.47,26.85,27.64,27.32,26.63,26.84,25.77,25.62,25.55,24.80,26.23,26.32,26.45,26.99,26.64,26.69,28.10,27.50,27.43,27.68,28.05,28.13,28.32,28.85,28.78,28.36,28.67,28.69,28.17,28.24,28.05,27.43,26.76,26.91,25.92,26.32,24.98,26.06,25.48,25.84,26.73,26.62,26.48,26.70,25.58,25.67,25.50,25.44,25.57,24.97,24.99,24.36,24.30,24.08,23.39,23.00,23.00,22.36,22.09,20.54,20.04,18.76,18.16,17.66,14.63,13.73,11.79,10.68,8.43,6.57,5.65,5.80,5.81,5.31,5.65,6.38,7.04,7.17,7.48,7.10,7.38,6.75,6.33,6.91,6.41,5.73,6.34,6.67,5.84,5.97,6.48,6.44,5.70,6.09,5.89,5.60,5.26,5.03,4.48,4.41,4.66,4.15,4.64,4.36,3.54,3.17,3.62,3.23,3.76,4.75,4.89,5.56,5.75,5.76,5.96,6.10,5.93,6.47,6.73,5.79,5.75,6.38,6.83,6.48,5.76,5.36,5.49,5.05,4.92,4.90,5.24,4.70,4.47,4.43,3.67,3.48,3.95,3.74,4.52,4.49,5.31,5.32,4.96,4.46,5.00,4.29,5.25,5.06,5.56,5.72,5.46,5.36,5.01,5.08,4.03,4.35,3.83,4.52,3.79,4.35,3.34,4.22,3.81,4.30,4.73,4.82,5.65,6.14,6.41,7.29,7.49,9.08,9.79,11.26,13.94,15.22,17.36,19.67,21.23,21.60,22.19,21.50,22.22,20.50,19.53,16.91,15.26,13.00,10.97,9.16,8.20,7.24,6.20,6.49,5.35,4.78,4.08,3.79,3.33,4.19,3.20,4.47,3.46,4.15,4.90,5.32,5.24,5.30,5.72,5.32,5.99,6.49,7.30,7.77,8.23,8.32,8.72,9.53,10.31,11.16,12.16,11.66,11.78,12.93,11.41,12.47,11.87,12.56,12.23,12.92,13.39,14.31,14.31,13.57,13.53,13.00,13.15,13.23,12.24,12.55,10.95,11.51,11.02,10.30,10.22,9.32,9.46,8.70,9.27,9.53,9.33,9.74,10.09,10.76,10.71,11.79,12.31,12.61,13.74,13.30,14.50,14.29,13.62,13.80,13.45,12.53,11.57,11.73,10.30,10.46,9.85,9.40,10.05,8.88,9.85,10.99,10.97,11.61,12.42,13.02,13.73,13.57,12.39,11.99,11.28,11.07,10.44,9.80,10.93,10.00,11.15,10.81,11.46,10.68,12.03,10.86,11.97,11.01,11.94,11.36,10.15,9.99,8.89,8.43,7.97,7.65,7.11,6.79,6.26,5.48,6.06,4.94,5.14,5.80,5.53,6.49,6.94,7.69,8.45,9.98,10.45,11.18,12.34,12.80,11.40,12.71,10.70,11.23,10.49,9.27,9.84,11.11,10.09,11.54,10.34,11.70,12.54,11.33,10.37,9.64,9.64,11.85,11.26,11.30,12.10,12.70,11.53,11.15,12.09,11.11,11.95,11.98,10.76,10.38,8.94,8.81,7.49,7.23,5.99,6.17,5.05,5.86,6.45,7.13,8.56,9.72,11.86,12.30,13.61,13.09,12.32,10.32,11.07,8.09,8.87,7.50,7.82,8.33,8.35,9.73,9.21,10.53,10.56,9.24,10.06,8.77,10.13,9.41,9.56,10.40,8.18,9.37,9.05,11.39,10.54,9.19,9.65,7.62,8.08,7.53,6.88,6.45,5.80,5.72,4.91,5.12,4.81,4.29,3.48,4.18,3.80,4.36,4.72,5.00,4.38,4.69,5.21,4.78,5.65,5.59,5.68,5.63,5.59,5.13,5.37,5.60,5.73,5.25,5.28,4.76,5.37,5.12,5.36,6.07,6.01,5.57,6.19,5.72,5.90,5.75,5.72,5.55,5.84,5.64,5.30,4.83,3.83,4.54,3.36,4.14,2.88,4.01,3.27,4.08,4.89,5.15,4.55,4.95,5.46,5.36,5.00,5.55,6.02,6.49,6.28,5.74,6.25,6.46,6.01,5.96,5.44,5.36,4.99,4.69,4.68,4.21,4.00,4.35,4.00,3.24,3.36,3.42,4.27,4.43,4.98,5.08,5.01,4.98,4.55,5.17,4.47,4.68,5.34,5.03,4.77,5.53,5.80,5.28,5.48,6.11,6.76,6.58,6.77,7.01,6.56,6.74,6.16,6.41,6.50,5.66,5.64,5.09,5.79,5.93,5.19,5.30,6.03,5.81,5.20,5.56,6.24,6.46,6.53,6.01,5.92,6.06,5.87,5.21,5.25,5.25,4.82,4.59,4.19,3.85,3.16,2.37,1.88,2.09,1.72,1.02,0.76,0.99,1.60,1.53,1.85,2.13,2.33,2.43,2.82,3.10,3.31,3.34,3.81,3.99,4.43,4.52,5.56,5.80,6.78,6.38,5.37,5.18,4.90,4.84,4.07,4.09,4.21,3.60,3.29,3.69,3.54,2.87,2.85,3.37,3.09,2.15,2.51,1.96,1.84,2.63,2.95,3.50,4.14,3.62,3.59,2.92,3.45,2.64,2.28,3.13,2.99,3.79,3.40,4.25,4.68,4.50,5.12,4.88,4.89,5.63,6.19,5.85,6.76,8.09,9.15,8.17,9.80,12.04,13.06,13.91,15.62,16.88,16.49,16.89,18.54,17.59,15.40,18.04,18.83,16.94,17.78,19.24,20.26,18.73,19.87,21.33,21.17,21.61,21.84,22.61,22.68,23.24,21.88,20.79,21.71,21.30,19.83,19.95,21.14,20.45,19.12,20.05,20.76,20.14,18.78,20.25,20.05,18.58,19.49,19.46,19.49,19.22,18.34,17.57,17.91,18.25,16.84,18.16,19.20,20.26,19.65,21.41,21.59,22.90,23.26,23.78,22.54,21.57,22.26,21.52,22.61,21.56,22.50,23.17,23.29,21.53,21.56,22.70,22.64,21.11,20.60,18.35,19.20,20.18,19.72,17.57,19.64,21.03,19.87,21.69,21.09,22.94,22.60,21.94,22.78,22.08,22.00,23.08,23.98,22.74,23.43,22.42,22.55,23.93,23.18,23.55,23.96,24.62,24.05,22.91,22.23,21.84,20.13,19.91,18.00,17.78,16.03,15.67,17.27,17.72,17.87,17.84,18.94,19.74,19.70,19.84,21.01,21.76,21.38,21.77,22.90,23.52,23.61,24.57,23.60,23.80,21.70,22.92,23.11,20.73,21.91,23.30,23.68,24.60,24.57,24.84,24.74,23.85,23.55,24.65,23.95,22.19,23.36,24.24,22.85,21.79,23.15,23.76,21.59,22.72,21.72,21.59,20.36,21.25,22.54,21.63,21.98,23.89,24.24,23.40,25.20],[25.20,24.97,25.65,26.16,25.11,25.15,26.81,27.04,26.27,26.05,27.19,27.63,28.16,28.66,29.24,29.01,28.75,27.94,27.42,27.86,26.87,27.72,27.21,26.94,26.55,26.92,27.66,28.18,28.20,28.49,28.47,27.96,27.55,27.46,27.21,26.17,26.07,27.00,27.13,27.70,28.34,28.68,28.78,28.71,28.99,29.20,28.91,28.71,28.28,29.03,28.93,28.42,28.15,27.77,26.73,26.75,25.65,25.24,24.47,24.70,24.89,26.04,26.89,26.26,26.72,27.02,27.53,27.55,28.06,27.56,27.38,26.78,26.66,26.56,25.68,25.56,24.42,24.44,24.19,24.97,25.13,25.83,25.13,25.99,26.13,26.58,27.48,27.26,28.19,28.00,27.46,27.66,27.04,27.66,27.16,26.65,26.97,26.12,25.93,25.71,24.99,26.33,26.63,26.77,27.47,26.80,27.04,28.12,27.59,27.59,27.86,28.01,28.20,28.29,28.66,28.58,28.28,28.64,28.53,28.07,28.26,28.05,27.46,26.85,26.91,26.08,26.27,25.10,25.99,25.55,25.88,26.75,26.60,26.41,26.70,25.77,25.69,25.61,25.49,25.52,25.15,25.04,24.32,24.28,23.75,23.12,22.86,22.68,22.16,21.83,20.40,19.79,18.69,17.94,17.48,14.69,13.63,11.88,11.06,8.89,7.12,6.48,6.11,6.06,5.08,5.92,6.54,7.25,7.46,7.77,7.27,7.64,7.02,6.58,7.38,7.06,6.23,6.85,6.96,6.02,6.35,6.80,6.80,6.00,6.64,6.47,6.17,5.98,5.54,4.96,4.81,4.99,4.71,5.10,4.79,3.48,3.31,3.96,3.71,4.18,4.95,4.96,5.39,5.75,6.68,6.66,6.81,6.48,7.18,7.10,6.00,6.64,7.15,7.27,6.73,6.06,4.98,5.60,4.91,5.26,5.47,5.72,5.16,4.72,4.28,3.97,3.60,3.80,3.63,4.61,4.77,5.54,5.70,5.29,4.67,5.49,4.68,5.50,5.35,6.14,6.29,6.34,6.05,5.35,5.63,4.51,4.37,3.56,4.36,3.34,4.11,3.23,4.37,4.37,5.02,5.41,5.64,6.43,6.88,7.20,7.84,7.95,9.41,10.11,11.40,14.14,15.64,17.68,19.95,21.59,21.74,22.45,21.53,22.33,20.37,19.25,16.84,15.73,13.16,11.20,9.38,8.48,7.56,6.61,6.98,6.03,5.41,4.84,4.75,3.70,4.35,3.13,3.94,3.46,4.51,4.56,5.24,5.19,5.26,6.13,5.92,6.28,7.14,7.55,7.89,8.43,8.58,9.02,9.78,10.34,11.60,12.68,11.76,12.07,13.20,11.72,12.76,12.03,12.69,12.42,13.31,13.77,14.84,14.96,13.97,14.04,13.14,13.46,13.44,12.38,12.79,11.19,11.83,11.29,10.37,10.42,9.65,9.84,9.15,9.37,9.55,9.59,9.89,10.22,10.83,10.90,12.11,12.61,12.82,14.23,13.51,15.20,14.72,13.80,13.93,13.71,12.69,11.70,11.99,10.71,10.70,10.12,9.58,10.17,9.18,9.91,10.77,11.02,11.80,12.52,13.25,14.07,13.74,12.44,12.16,11.53,11.22,10.54,9.94,11.04,10.20,11.17,10.98,11.70,11.16,12.43,11.26,12.21,11.41,12.20,11.63,10.50,10.30,9.20,8.69,8.34,7.73,7.44,6.91,6.53,5.47,6.23,5.13,4.92,5.95,5.60,6.77,7.14,7.78,8.68,10.42,10.81,11.46,12.56,13.10,11.54,12.87,11.16,11.44,10.83,9.60,10.08,11.50,10.24,11.76,10.45,11.80,12.69,11.43,10.45,9.85,9.72,12.05,11.49,11.55,12.36,12.83,11.77,11.34,12.42,11.37,12.14,12.24,10.91,10.66,9.13,9.13,7.71,7.56,6.09,6.36,5.03,6.00,6.75,7.38,8.89,10.09,12.05,12.28,13.57,13.26,12.51,10.45,11.33,8.47,9.18,7.83,8.18,8.62,8.60,10.02,9.34,10.52,10.63,9.38,10.08,9.03,10.47,9.61,9.87,10.59,8.41,9.71,9.16,11.94,10.82,9.38,10.22,7.62,8.33,7.72,7.26,6.67,5.98,5.98,4.76,5.21,5.05,4.16,3.27,4.17,3.94,4.28,4.91,5.30,4.61,4.87,5.58,4.98,5.88,6.02,5.88,5.75,5.74,4.64,5.25,5.99,5.74,5.09,5.53,4.88,5.70,5.42,5.56,6.41,6.20,5.73,6.32,6.03,6.47,6.35,6.13,6.18,6.08,6.01,4.74,4.69,3.89,4.57,3.69,4.55,3.48,4.56,3.80,5.00,5.19,5.81,5.15,5.35,6.14,6.09,5.62,6.15,6.74,7.13,7.03,6.49,6.92,7.14,6.91,6.68,6.13,5.96,5.44,5.22,5.05,4.54,3.96,4.34,4.05,3.26,3.73,3.62,4.54,4.59,4.95,5.33,5.11,5.24,4.67,5.09,4.69,4.71,5.72,5.45,5.10,5.82,6.23,5.68,5.78,6.52,7.30,7.10,7.11,7.34,6.93,6.96,6.12,6.62,6.88,6.04,5.82,5.16,6.00,6.29,5.36,5.69,6.38,6.11,5.38,6.06,6.54,6.72,6.97,6.33,6.29,6.68,6.42,5.46,5.83,5.85,5.29,5.13,4.36,4.15,3.58,2.80,2.57,2.55,2.07,1.51,0.92,0.77,1.16,1.34,1.73,1.88,2.03,2.35,2.66,3.29,3.42,3.30,3.89,3.85,4.67,4.50,5.39,5.75,6.73,6.31,5.26,5.04,5.08,5.13,4.04,4.18,4.57,3.72,3.35,3.81,3.59,2.88,2.92,3.44,3.17,2.38,2.70,2.60,2.02,2.91,3.43,3.97,4.41,4.07,3.95,3.42,4.09,2.84,2.43,3.46,3.41,4.38,3.77,4.88,5.29,4.79,5.62,5.44,5.54,6.49,7.20,6.59,7.12,8.50,9.68,8.85,10.14,12.44,13.47,14.29,15.80,17.10,16.79,17.10,18.74,17.66,15.86,18.21,18.91,17.20,17.98,19.36,19.97,18.75,19.93,21.26,21.18,21.55,21.85,22.66,22.62,23.20,21.87,20.73,21.64,21.39,19.78,19.85,21.19,20.47,19.29,20.23,20.92,20.32,19.05,20.45,20.34,18.92,19.76,19.73,19.79,19.65,18.78,17.93,18.29,18.70,17.19,18.56,19.43,20.47,19.96,21.75,21.78,23.18,23.34,23.51,22.53,21.63,22.36,21.75,22.68,21.70,22.59,23.16,23.34,21.56,21.63,22.70,22.60,21.01,20.46,18.44,19.26,20.20,20.13,17.98,19.79,21.29,20.17,21.75,21.22,23.06,22.77,22.12,23.00,22.19,22.18,23.14,23.98,22.96,23.46,22.43,22.64,24.09,23.39,23.74,24.24,24.70,24.22,22.89,22.52,22.10,20.49,20.28,18.55,18.32,16.63,16.12,17.60,17.93,18.04,18.12,19.04,19.93,20.00,20.02,21.02,21.74,21.53,21.68,22.99,23.44,23.63,24.48,23.62,23.87,21.77,22.96,23.28,20.92,21.96,23.33,23.75,24.80,24.70,24.93,24.65,23.99,23.61,24.75,24.07,22.17,23.46,24.34,22.94,21.76,23.25,24.02,21.59,22.77,21.49,21.59,20.26,21.09,22.44,21.51,21.89,23.84,24.00,23.05,24.98],[25.59,25.17,25.75,26.34,25.31,25.16,26.89,27.18,26.35,26.30,27.48,27.85,28.37,28.87,29.37,29.24,28.96,28.06,27.56,28.05,27.05,27.96,27.45,27.11,26.80,27.10,27.89,28.45,28.47,28.80,28.79,28.19,27.78,27.68,27.31,26.31,26.32,27.35,27.28,28.00,28.54,28.87,28.95,28.92,29.26,29.49,29.11,28.93,28.59,29.31,29.20,28.81,28.38,28.00,27.03,26.82,25.82,25.30,24.57,24.82,25.10,26.25,27.06,26.38,27.07,27.37,27.86,27.92,28.44,27.92,27.70,27.14,26.90,26.88,25.67,25.65,24.43,24.57,24.43,25.23,25.23,25.95,25.13,26.32,26.32,26.93,27.85,27.62,28.53,28.37,27.82,27.92,27.27,27.94,27.56,27.00,27.23,26.35,26.15,25.93,25.14,26.60,26.93,26.98,27.60,27.05,27.34,28.45,27.85,27.89,28.12,28.42,28.50,28.64,29.20,29.16,28.75,28.97,28.95,28.47,28.52,28.33,27.71,27.08,27.15,26.03,26.46,25.19,26.22,25.60,26.01,27.00,26.84,26.67,26.91,25.80,25.80,25.65,25.59,25.81,25.21,25.21,24.58,24.67,24.26,23.69,23.49,23.48,22.75,22.45,21.03,20.59,19.12,18.77,18.65,15.71,15.13,13.31,12.80,10.54,8.85,7.99,8.11,7.77,7.01,7.60,8.43,8.75,8.82,9.47,9.12,9.40,8.87,8.36,8.82,8.51,7.74,8.15,8.44,7.82,7.45,8.05,8.12,7.33,7.20,7.18,6.87,6.90,6.70,5.75,5.31,5.35,4.80,5.06,4.44,3.88,3.90,4.26,4.69,5.00,6.03,6.11,6.91,6.92,7.67,7.46,7.57,7.91,8.17,8.62,7.76,7.86,8.45,8.78,8.42,7.92,6.96,7.65,7.01,6.84,7.04,7.65,6.97,6.26,6.02,5.22,4.78,5.53,4.96,6.31,6.01,7.20,7.31,6.75,6.18,6.92,5.59,6.64,6.24,6.94,7.37,7.38,7.49,6.47,7.14,5.92,6.00,4.93,5.92,5.08,5.95,5.00,6.18,5.74,6.50,6.74,6.74,7.78,7.72,8.58,9.08,9.24,11.03,11.49,12.77,15.56,16.54,18.27,20.28,21.97,21.96,22.77,21.93,22.77,20.79,20.02,17.67,16.66,13.78,12.12,10.24,9.70,8.63,7.70,8.06,7.14,6.37,6.07,5.93,5.21,5.93,4.90,5.89,4.92,5.79,6.35,7.04,6.78,7.13,7.83,7.57,7.82,8.59,9.01,9.62,10.29,10.17,10.89,11.68,12.67,13.39,14.79,14.01,14.12,15.38,13.82,14.71,14.01,14.76,14.47,15.18,15.94,16.97,17.16,16.18,16.22,15.11,15.49,15.39,14.28,14.94,13.34,13.60,13.16,12.31,12.15,11.28,11.78,10.79,11.51,11.43,11.31,11.67,12.23,13.02,12.97,14.22,14.65,14.96,16.27,15.60,17.34,17.19,16.06,16.06,15.85,14.70,13.72,13.95,12.73,12.74,12.18,11.24,11.94,10.69,11.61,12.36,12.80,13.53,14.18,14.96,15.77,15.75,14.31,13.83,13.29,12.72,11.71,11.22,12.72,11.90,13.12,12.95,13.86,13.18,14.51,13.33,14.23,13.16,14.21,13.76,12.53,11.98,11.14,10.09,9.88,9.67,8.89,8.70,8.21,7.39,7.96,6.49,6.68,7.71,7.04,7.70,8.19,9.04,9.96,11.82,12.14,13.11,14.02,14.38,13.16,14.05,12.20,12.74,11.77,10.49,11.20,12.21,10.98,12.53,11.48,13.05,13.61,12.67,11.34,10.94,10.75,13.17,12.73,12.51,13.25,14.02,12.83,12.44,13.57,12.70,13.39,13.68,12.52,11.93,10.54,10.24,8.71,8.35,7.25,7.55,6.61,7.00,8.17,8.73,10.13,11.20,13.07,13.55,15.09,14.36,13.83,11.62,12.65,9.98,10.33,8.91,9.13,9.57,9.63,11.04,10.70,12.05,11.99,10.58,11.50,10.02,11.38,10.59,10.92,11.92,9.88,11.36,10.54,13.32,12.43,10.90,11.85,9.25,9.92,9.04,8.44,7.86,7.48,7.12,5.94,6.77,6.31,5.25,4.48,5.11,4.75,5.62,5.66,6.48,5.87,6.66,7.25,6.82,8.03,7.92,7.90,7.82,7.78,6.76,7.03,7.54,7.07,6.57,6.62,6.24,6.79,6.13,6.19,6.88,6.63,6.13,6.95,6.70,6.90,7.21,6.68,7.23,6.96,7.20,6.34,6.21,5.03,6.10,4.78,5.78,4.72,5.52,4.80,5.84,5.97,6.70,6.20,6.23,7.10,7.05,6.78,7.12,7.75,8.40,8.22,7.51,8.00,8.57,8.30,7.86,7.21,6.94,6.51,5.95,5.52,5.10,4.99,4.91,4.89,3.58,3.75,3.92,4.48,4.78,5.60,5.69,5.62,5.63,4.72,5.61,5.16,5.03,6.44,6.00,5.71,6.70,6.77,6.70,6.71,7.31,8.14,7.67,7.88,8.06,7.23,7.71,6.70,7.07,7.28,6.18,6.14,5.79,6.56,6.75,6.00,6.26,6.97,6.64,6.34,6.73,7.23,7.79,8.00,7.31,7.37,8.02,7.37,6.64,6.91,6.90,6.35,6.11,5.03,5.55,4.36,3.05,3.09,2.94,3.20,1.96,1.35,0.95,0.76,1.03,1.55,1.81,1.80,1.90,2.48,2.75,2.85,3.11,3.36,3.65,4.04,4.18,5.23,5.56,6.88,6.56,5.44,5.08,5.38,5.34,4.08,4.72,5.21,4.37,3.63,4.75,4.97,3.27,3.76,4.39,4.04,3.03,3.58,3.13,2.65,3.55,3.91,4.84,5.04,4.65,4.46,4.30,4.56,3.55,2.70,4.23,4.41,5.36,4.82,5.97,6.28,6.25,7.02,6.59,6.82,7.81,8.44,7.86,9.13,10.19,11.26,10.66,12.36,13.86,14.92,15.38,17.00,17.98,17.99,18.10,19.64,18.59,17.20,19.39,19.97,18.41,19.13,20.38,21.15,19.74,20.86,22.02,21.86,22.23,22.50,23.17,23.38,23.81,22.50,21.47,22.54,22.24,20.91,21.03,22.19,21.49,20.42,21.14,21.83,21.39,20.20,21.31,21.16,19.74,20.43,20.50,20.41,20.43,19.75,18.81,18.97,19.53,18.52,19.84,20.59,21.57,20.93,22.41,22.34,23.66,23.72,24.05,22.84,21.87,22.83,22.28,23.10,22.41,23.22,23.50,23.62,22.12,21.96,23.00,22.92,21.74,21.00,19.20,20.11,20.73,20.70,18.60,20.37,21.79,20.73,22.39,21.78,23.66,23.54,22.81,23.64,22.87,23.07,23.83,24.67,23.74,24.18,23.21,23.53,24.78,24.06,24.40,24.75,25.42,24.68,23.39,23.00,22.56,21.22,21.05,19.32,19.23,17.71,17.50,18.82,19.08,18.95,19.19,20.16,20.50,20.89,21.07,21.73,22.41,22.31,22.60,23.53,24.01,24.32,25.04,24.17,24.56,22.69,23.75,24.01,21.94,22.94,24.13,24.44,25.42,25.36,25.62,25.57,24.54,24.31,25.44,24.63,23.14,24.16,24.97,23.71,22.68,23.93,24.51,22.48,23.47,22.52,22.39,21.14,22.07,23.22,22.35,22.57,24.41,24.63,23.96,25.50],[25.54,25.24,26.00,26.58,25.48,25.46,27.15,27.42,26.60,26.62,27.61,27.91,28.42,28.84,29.32,29.21,28.97,28.20,27.58,28.22,27.22,27.99,27.45,27.17,26.87,27.08,27.83,28.38,28.47,28.75,28.75,28.11,27.71,27.68,27.28,26.48,26.46,27.49,27.43,28.06,28.64,28.85,28.91,28.85,29.13,29.38,29.03,28.86,28.52,29.23,29.11,28.69,28.33,28.06,27.18,27.18,26.04,25.60,24.84,24.99,25.36,26.39,27.18,26.55,27.15,27.44,27.82,27.90,28.43,27.86,27.59,27.15,27.10,27.00,26.08,25.83,24.65,24.74,24.52,25.27,25.38,26.22,25.48,26.57,26.65,26.99,27.83,27.65,28.42,28.23,27.87,27.93,27.32,27.97,27.62,27.10,27.36,26.54,26.30,26.19,25.37,26.77,27.05,27.03,27.61,27.23,27.26,28.43,27.88,27.82,27.99,28.28,28.44,28.54,29.14,29.03,28.63,28.93,28.91,28.43,28.48,28.24,27.82,27.22,27.39,26.50,26.77,25.45,26.36,25.74,26.02,26.87,26.87,26.65,27.01,25.96,25.93,25.88,25.64,25.79,25.45,25.36,24.64,24.68,24.39,23.91,23.56,23.57,23.01,22.79,21.25,21.13,19.73,19.44,19.29,16.25,15.97,13.85,13.13,10.69,8.69,7.60,7.72,7.26,6.76,7.30,8.11,8.63,8.73,9.23,8.99,9.16,8.50,7.81,8.63,8.10,7.21,7.51,8.15,7.14,6.88,7.71,7.33,6.77,6.84,6.57,6.28,6.30,6.04,5.02,4.69,4.65,4.33,4.45,3.94,3.28,3.33,4.00,4.18,4.36,5.45,5.09,6.62,6.58,7.16,6.91,6.82,7.37,7.80,8.20,7.23,7.00,7.92,8.58,7.94,7.69,6.83,7.17,7.35,6.65,6.87,7.54,7.04,6.41,6.12,5.47,4.92,5.69,4.66,6.14,5.67,6.51,6.53,6.07,5.44,6.22,5.01,5.97,5.35,6.19,6.52,6.56,6.42,5.57,6.35,4.83,5.27,4.34,5.52,4.45,5.81,4.59,6.05,5.72,6.37,6.59,6.36,7.57,7.52,8.36,9.06,9.12,10.90,11.37,12.64,15.36,16.33,18.20,20.17,21.94,21.88,22.70,22.09,22.65,21.22,19.94,17.65,16.29,13.92,12.30,10.49,9.67,8.51,7.72,7.97,6.89,6.20,5.81,5.68,4.93,5.58,4.30,5.85,4.28,5.05,6.09,6.68,6.32,6.68,7.16,6.64,7.22,8.05,8.91,9.29,9.92,9.55,10.13,11.12,11.65,12.64,13.90,13.24,13.30,14.52,13.15,14.10,13.23,14.25,13.87,14.49,14.97,16.05,16.24,15.21,15.17,14.40,14.60,14.77,13.78,14.05,12.50,13.05,12.62,11.66,11.57,10.66,10.90,10.19,10.84,10.97,11.02,11.21,11.53,12.42,12.53,13.38,13.94,14.27,15.26,14.96,16.35,16.15,15.18,15.31,14.89,14.02,13.20,13.30,11.87,11.89,11.36,10.67,11.38,10.33,11.17,12.33,12.41,13.17,13.89,14.63,15.26,15.05,14.00,13.37,12.82,12.35,11.64,11.00,12.28,11.39,12.62,12.38,12.99,12.24,13.55,12.56,13.43,12.87,13.63,12.88,11.72,11.56,10.59,9.93,9.47,9.35,8.71,8.26,7.70,7.15,7.81,6.62,6.68,7.56,7.00,7.72,8.40,9.27,10.15,11.64,12.00,13.06,14.15,14.56,13.32,14.29,12.40,12.88,12.08,10.74,11.45,12.59,11.14,12.85,11.58,13.22,13.94,12.55,11.55,11.11,11.02,13.46,13.08,12.83,13.70,14.19,13.19,12.77,13.68,12.60,13.44,13.80,12.43,11.81,10.47,10.12,8.89,8.52,7.47,7.92,6.76,7.39,8.57,9.22,10.26,11.31,13.22,13.91,15.37,14.72,13.83,11.32,12.53,9.97,10.54,9.27,9.43,9.79,9.79,11.10,10.63,11.96,12.10,10.67,11.54,10.21,11.52,10.61,10.99,12.25,10.08,10.88,10.39,13.17,12.44,10.81,11.58,9.49,9.92,9.16,8.68,7.99,7.24,7.23,6.24,6.34,5.88,5.60,4.36,5.72,5.24,5.80,6.08,6.77,6.21,6.71,7.42,6.95,7.80,7.78,7.77,7.67,7.58,6.75,6.70,7.05,6.96,6.25,6.31,5.27,6.33,5.22,5.60,6.43,6.08,5.54,6.25,6.16,6.51,6.55,6.24,6.62,6.43,6.80,5.70,6.09,4.30,5.44,4.26,5.40,4.30,5.24,4.53,5.80,5.73,6.50,5.86,5.91,6.77,6.73,6.23,6.70,7.59,8.14,7.97,6.98,7.68,8.13,7.67,7.36,6.66,6.34,6.18,5.30,5.33,4.38,4.47,4.78,4.12,2.94,3.21,3.18,4.05,4.50,5.60,5.50,5.40,5.33,4.68,5.36,4.54,4.73,5.60,5.63,5.14,5.89,6.22,5.97,6.06,6.60,7.68,7.27,7.51,7.56,6.82,7.37,6.24,6.74,6.49,5.74,5.57,5.18,5.88,6.09,5.50,5.70,6.35,6.05,5.60,6.22,6.61,7.18,7.55,6.58,6.72,7.49,6.68,6.00,6.40,6.30,5.68,5.76,4.57,4.42,3.89,2.96,3.39,3.07,3.19,2.49,1.64,1.28,0.94,0.76,0.93,1.40,1.43,1.41,1.61,2.15,2.06,2.16,2.66,2.79,3.09,3.45,4.31,4.79,6.20,5.70,4.81,4.56,4.78,4.85,3.66,4.10,4.59,3.85,3.18,4.21,4.27,3.34,3.21,4.63,3.75,3.22,3.70,3.29,2.88,3.51,3.86,5.04,5.25,4.91,5.09,4.17,4.35,3.49,3.14,3.91,3.98,5.01,4.03,5.62,5.58,5.83,6.47,6.19,6.58,7.12,8.04,7.70,8.86,10.37,11.32,10.61,12.12,13.87,14.91,15.65,17.10,17.91,17.94,18.09,19.51,18.49,17.09,19.37,19.90,18.17,19.04,20.28,21.00,19.54,20.59,21.86,21.79,22.18,22.28,22.90,23.09,23.61,22.29,21.33,22.32,21.99,20.77,20.93,21.91,21.25,20.20,20.99,21.58,20.98,19.85,21.16,20.82,19.63,20.34,20.35,20.21,20.09,19.62,18.67,18.76,19.29,18.35,19.46,20.40,21.32,20.58,22.16,22.13,23.43,23.58,24.07,22.86,21.86,22.69,22.03,22.87,22.18,22.95,23.36,23.45,22.01,21.80,22.86,22.85,21.61,21.10,19.28,19.92,20.70,20.51,18.49,20.37,21.65,20.55,22.20,21.66,23.42,23.26,22.71,23.31,22.83,22.70,23.50,24.49,23.34,23.95,23.07,23.23,24.43,23.77,24.09,24.48,25.13,24.44,23.19,22.81,22.35,21.06,20.81,19.08,19.05,17.48,17.28,18.75,18.84,18.84,19.05,20.02,20.40,20.67,20.87,21.56,22.36,22.01,22.42,23.37,23.78,24.06,24.95,23.92,24.36,22.33,23.59,23.60,21.52,22.68,23.86,24.15,25.11,25.07,25.32,25.25,24.30,24.09,25.07,24.43,22.92,23.92,24.64,23.47,22.53,23.74,24.11,22.30,23.18,22.34,22.34,21.09,21.90,23.04,22.27,22.49,24.26,24.61,23.96,25.25],[25.49,25.23,25.52,26.39,25.20,24.91,26.72,27.18,26.17,25.92,27.18,27.73,28.33,28.73,29.25,29.09,29.01,28.12,27.28,28.01,26.88,27.92,27.26,27.06,26.49,27.04,27.91,28.60,28.52,29.01,28.87,28.25,27.79,27.60,27.38,26.14,25.96,27.25,27.03,27.96,28.54,28.79,28.83,28.79,29.27,29.53,29.01,28.78,28.56,29.22,29.15,28.76,28.21,27.76,26.67,26.75,25.43,25.08,24.36,24.69,24.86,26.06,26.83,26.21,26.98,27.27,27.74,27.87,28.56,27.92,27.50,27.03,26.56,26.74,25.54,25.57,24.26,24.46,24.30,25.01,25.07,25.70,25.04,26.10,26.00,26.75,27.75,27.41,28.49,28.21,27.75,27.78,27.04,28.04,27.59,26.86,27.18,26.23,25.82,25.99,24.97,26.47,26.67,26.76,27.40,26.70,27.01,28.41,27.76,27.76,27.94,28.34,28.43,28.71,29.33,29.33,28.77,29.05,28.92,28.42,28.55,28.26,27.71,26.77,26.99,25.94,26.33,25.04,26.25,25.45,25.90,26.98,26.72,26.96,26.90,25.66,25.71,25.47,25.42,25.65,24.98,24.96,24.32,24.32,23.93,23.36,23.03,23.10,22.61,22.25,20.92,20.59,19.19,18.74,18.40,15.60,14.71,12.77,11.79,9.80,8.01,7.29,7.48,7.47,6.62,7.45,8.02,8.51,8.49,8.97,8.74,8.85,8.36,7.85,8.30,7.82,7.23,7.54,8.01,7.53,7.13,7.66,7.82,6.90,6.89,6.51,6.52,6.11,5.68,5.08,4.67,4.90,4.27,4.39,3.84,3.13,3.20,3.97,4.28,4.96,5.90,5.77,6.68,6.79,7.08,7.18,7.18,7.52,7.80,8.38,7.46,7.13,7.70,8.37,8.02,7.42,6.79,7.13,6.79,6.44,6.75,7.16,6.78,6.24,6.00,5.25,5.34,5.95,5.44,6.29,6.00,6.84,6.67,6.38,5.73,6.19,5.30,6.00,5.54,6.20,6.31,6.57,6.47,5.93,6.38,5.68,5.81,4.83,5.82,5.36,6.06,5.20,5.74,5.33,6.04,6.27,6.18,6.92,7.11,7.66,8.36,8.44,9.93,10.59,11.80,14.46,15.99,17.87,19.92,21.83,22.00,22.82,21.68,22.79,20.85,20.00,17.46,15.88,13.37,11.59,9.82,9.02,7.82,6.99,7.24,6.56,5.85,5.06,5.26,4.79,5.56,4.62,6.03,4.99,5.53,6.36,6.60,6.69,6.92,7.26,6.85,7.22,8.13,8.56,9.04,9.71,9.54,10.25,11.07,11.92,12.95,14.02,13.30,13.58,14.69,13.30,14.13,13.60,14.32,14.07,14.61,15.29,16.14,16.36,15.52,15.33,14.66,14.94,14.84,13.85,14.21,12.59,13.24,12.71,11.65,11.42,10.58,11.04,10.29,11.12,11.17,11.13,11.44,11.89,12.70,12.54,13.72,13.93,14.26,15.35,15.05,16.46,16.01,15.13,15.23,14.99,13.87,12.89,13.57,12.27,12.37,11.64,10.79,11.36,10.13,10.97,12.26,12.27,13.15,14.03,14.55,15.68,15.22,13.89,13.73,12.87,12.46,11.47,11.07,12.42,11.44,12.67,12.55,13.30,12.75,13.70,12.61,13.54,12.29,13.52,13.12,12.13,11.55,10.45,9.65,9.44,8.91,8.53,8.13,7.72,7.03,7.65,6.66,6.92,7.53,7.18,7.76,8.45,9.46,10.16,11.68,12.34,12.70,14.21,14.90,13.35,14.37,12.59,12.79,12.10,10.78,11.30,12.35,11.11,12.65,11.26,13.04,13.78,12.37,11.45,10.84,10.81,13.25,12.76,12.72,13.90,14.20,13.17,12.82,14.30,13.08,14.12,14.06,12.79,12.40,10.60,10.52,9.07,8.72,7.48,7.83,6.72,7.21,8.31,8.91,10.11,11.16,13.20,13.72,15.10,14.55,13.50,11.49,12.25,9.77,10.45,9.27,9.40,9.92,10.03,11.37,10.95,12.30,12.32,10.80,11.54,10.24,11.59,10.79,11.17,11.96,9.89,10.80,10.05,12.73,12.30,10.73,11.30,9.08,9.83,9.13,8.52,7.86,7.37,7.35,6.52,6.64,6.24,6.05,4.99,5.89,5.35,5.82,5.97,6.53,6.09,6.66,7.00,6.53,7.40,7.44,7.44,7.40,7.33,6.52,6.54,7.13,7.05,6.48,6.35,6.00,6.52,5.73,5.70,6.42,5.94,5.35,5.97,6.08,6.29,6.59,6.40,6.50,6.61,6.74,6.08,6.15,5.07,5.77,4.64,5.44,4.33,4.93,4.39,5.19,5.32,6.29,5.40,5.59,6.47,6.64,6.09,6.73,7.22,7.69,7.53,7.18,7.43,7.75,7.54,7.23,6.89,6.31,5.84,5.19,5.11,4.50,4.41,4.44,4.05,2.92,3.37,3.26,3.97,4.26,5.04,4.76,4.88,5.03,4.58,4.99,4.74,4.71,5.54,5.49,5.09,6.02,6.30,6.01,6.22,6.76,7.23,7.03,7.08,7.22,6.75,6.91,5.90,6.22,6.42,5.93,5.33,4.99,5.68,5.98,5.44,5.53,6.18,6.26,5.59,5.96,6.84,7.08,7.27,6.67,7.02,7.39,6.88,5.79,6.59,6.49,5.57,5.70,4.55,4.71,3.67,3.30,3.44,2.91,3.51,2.61,2.13,2.04,1.33,0.88,0.77,0.89,1.11,1.31,1.22,1.50,1.75,1.73,1.89,2.33,2.73,2.89,3.83,4.53,6.00,5.56,4.38,4.19,4.46,4.45,3.51,4.05,5.22,3.81,3.36,4.46,4.54,3.46,3.72,4.61,4.03,3.52,4.20,3.78,3.51,4.27,4.39,4.95,5.07,4.75,4.89,4.22,4.65,3.49,3.44,3.77,4.12,4.83,4.17,5.51,5.66,5.54,6.53,5.99,6.38,7.10,7.69,7.05,7.95,9.21,10.25,9.46,11.01,12.76,13.83,14.73,16.31,17.49,17.28,17.62,19.18,18.20,16.46,18.68,19.35,17.64,18.39,19.74,20.40,18.98,20.15,21.45,21.33,21.55,21.85,22.60,22.95,23.46,21.98,20.97,22.02,21.60,20.11,20.27,21.68,20.67,19.47,20.47,21.14,20.40,19.29,20.82,20.64,19.12,19.94,19.84,19.91,19.61,18.99,18.13,18.40,18.78,17.54,18.66,19.70,20.69,20.06,22.06,21.85,23.17,23.33,23.81,22.62,21.67,22.27,21.69,22.63,21.85,22.71,23.18,23.30,21.62,21.54,22.64,22.58,21.04,20.44,18.57,19.24,20.21,20.15,18.12,20.03,21.35,20.16,21.89,21.30,23.00,22.74,21.97,22.90,22.15,22.14,23.02,23.92,23.07,23.61,22.53,22.69,24.17,23.31,23.74,24.15,24.91,24.24,22.94,22.53,22.10,20.46,20.32,18.56,18.32,16.85,16.51,17.89,18.06,18.31,18.43,19.40,19.95,20.11,20.28,21.17,21.80,21.67,22.01,23.06,23.62,24.06,24.87,23.68,24.34,21.95,23.27,23.56,20.93,22.17,23.75,23.86,25.24,25.14,25.42,25.32,24.22,23.98,25.31,24.46,22.49,23.80,24.74,23.35,22.01,23.54,24.29,22.00,23.09,21.95,22.00,20.64,21.51,22.80,21.85,22.13,24.05,24.29,23.54,25.25],[25.10,24.84,25.19,26.06,24.97,24.63,26.58,26.89,25.95,25.67,27.01,27.48,28.21,28.54,29.15,28.96,28.73,27.93,27.12,27.84,26.64,27.73,27.10,26.75,26.40,26.82,27.70,28.20,28.38,28.53,28.63,28.09,27.60,27.40,27.09,26.01,25.75,27.00,26.97,27.75,28.36,28.69,28.78,28.76,29.01,29.25,28.90,28.66,28.23,29.02,28.87,28.40,27.96,27.54,26.42,26.56,25.15,24.55,23.97,24.31,24.61,25.76,26.58,25.93,26.67,26.84,27.42,27.55,28.09,27.52,27.22,26.66,26.29,26.39,25.23,25.18,23.97,24.06,24.00,24.68,24.81,25.37,24.61,25.77,25.75,26.46,27.45,27.13,28.10,27.86,27.35,27.44,26.78,27.53,27.10,26.43,26.84,25.76,25.56,25.53,24.66,26.09,26.36,26.48,27.13,26.46,26.77,28.10,27.47,27.55,27.88,28.00,28.33,28.31,28.81,28.83,28.40,28.73,28.62,28.11,28.26,28.13,27.41,26.66,26.66,25.56,25.99,24.69,25.92,25.24,25.56,26.63,26.51,26.44,26.61,25.46,25.46,25.17,25.16,25.35,24.60,24.54,24.06,24.04,23.49,23.17,22.90,22.86,22.30,22.03,20.62,20.03,18.82,18.32,17.86,15.25,14.32,12.55,11.81,9.64,7.94,7.13,7.01,6.99,6.00,6.91,7.39,7.76,7.79,8.22,8.02,8.21,7.72,7.33,7.66,7.35,6.82,7.13,7.36,6.91,6.52,7.07,7.19,6.26,6.26,5.93,5.74,5.52,5.33,4.84,4.53,4.24,3.85,3.94,3.69,2.94,3.20,3.83,4.13,4.70,5.55,5.06,6.14,5.85,6.80,6.45,6.59,7.04,7.18,7.69,6.95,6.81,7.40,7.80,7.39,7.00,6.19,6.62,6.45,6.19,6.42,6.64,6.50,6.10,5.65,4.88,4.72,5.02,4.62,5.49,5.14,6.28,6.14,5.39,5.03,5.56,4.94,5.39,5.11,5.42,5.82,5.88,5.97,4.88,5.74,5.08,5.03,4.56,5.02,4.72,5.35,4.59,5.45,5.04,5.83,6.19,6.10,6.84,7.04,7.63,8.14,8.35,9.81,10.61,11.86,14.36,15.56,17.59,19.66,21.27,21.50,22.33,21.30,22.35,20.26,19.50,16.75,15.63,13.34,11.56,9.77,8.81,7.88,7.08,7.18,6.41,5.80,5.31,5.15,4.83,5.24,4.57,5.40,4.69,5.09,5.48,6.19,5.75,6.47,6.83,6.42,6.97,7.54,8.08,8.54,9.09,9.02,9.68,10.27,10.96,12.16,13.03,12.05,12.43,13.38,12.21,12.93,12.30,13.08,12.95,13.81,14.28,15.29,15.62,14.42,14.29,13.49,13.61,13.58,12.53,12.93,11.73,11.89,11.52,10.66,10.64,9.94,10.38,9.73,10.38,10.13,10.16,10.54,10.92,11.43,11.55,12.56,13.02,13.41,14.63,14.07,15.50,15.22,14.29,14.47,13.99,13.08,12.24,12.46,11.49,11.13,10.81,9.90,10.41,9.46,10.10,10.94,11.22,11.88,12.63,13.16,14.14,13.79,12.56,12.40,11.83,11.38,10.57,10.19,11.44,10.53,11.60,11.30,12.23,11.75,12.82,11.94,12.76,11.90,12.58,12.19,11.24,10.93,10.05,9.20,8.80,8.34,7.97,7.63,7.32,6.70,7.14,6.35,6.36,6.89,6.65,7.22,7.89,8.79,9.69,11.14,11.47,12.12,13.43,13.90,12.42,13.45,11.60,12.14,11.42,10.39,11.10,11.98,10.89,12.26,11.09,12.61,13.21,11.97,11.02,10.67,10.61,12.75,12.36,12.26,12.92,13.37,12.29,11.89,13.24,12.01,12.91,13.06,11.70,11.37,9.96,9.79,8.50,8.15,7.11,7.33,6.40,6.97,8.03,8.85,9.60,10.92,12.63,13.09,14.27,13.88,13.04,10.83,11.83,9.19,10.15,8.88,8.95,9.36,9.45,10.45,10.05,11.24,11.26,10.01,10.74,9.68,10.79,10.23,10.53,11.40,9.47,10.25,9.91,12.39,11.66,10.28,10.85,8.60,9.19,8.71,8.11,7.37,6.94,6.75,5.89,6.10,5.55,5.19,4.53,5.09,4.77,5.54,5.87,6.21,5.85,6.25,6.55,6.30,7.00,6.98,6.99,6.79,6.77,5.85,6.25,6.87,6.29,5.52,5.78,5.04,5.23,4.94,4.85,5.40,5.25,4.66,5.45,5.32,5.51,5.82,5.16,5.98,5.58,6.25,5.13,5.56,4.67,5.42,4.33,5.28,4.49,5.19,4.58,5.34,5.52,5.98,5.47,5.68,6.35,6.36,5.81,6.28,6.94,7.21,7.24,6.85,6.98,7.19,7.08,6.62,6.31,5.75,5.68,5.09,5.07,4.37,4.40,4.42,3.92,2.69,3.21,2.70,3.71,3.67,4.60,4.58,4.45,4.57,4.29,4.82,4.61,4.38,4.97,5.16,4.87,5.56,5.54,5.40,5.55,6.07,6.79,6.47,6.65,6.73,6.10,6.60,5.77,6.01,5.93,5.45,4.99,4.86,5.36,5.35,4.86,4.93,5.41,5.56,5.20,5.40,6.15,6.47,6.61,6.07,6.49,6.77,6.13,5.47,6.05,5.95,5.35,5.41,4.50,4.53,3.85,2.84,3.41,2.97,3.38,2.80,2.02,2.13,1.66,1.09,0.84,0.76,0.86,1.00,1.09,1.12,1.41,1.56,1.51,1.96,2.40,2.69,3.37,4.12,5.54,4.93,4.00,3.86,4.01,3.85,3.03,3.54,4.20,3.46,3.25,3.68,3.84,3.02,3.36,4.04,3.71,3.56,3.99,3.74,3.43,3.86,4.37,4.74,5.05,4.69,5.22,4.17,4.63,3.86,3.37,4.06,4.16,4.98,4.41,5.29,5.40,5.19,6.23,5.63,5.99,6.83,7.48,6.94,7.92,9.08,10.18,9.36,11.13,12.77,13.75,14.73,16.31,17.20,16.92,17.39,18.90,17.97,16.14,18.59,19.11,17.45,18.25,19.54,20.18,18.90,19.95,21.21,21.01,21.26,21.60,22.28,22.60,23.14,21.76,20.75,21.72,21.30,19.87,19.99,21.18,20.34,19.36,20.32,20.74,20.18,19.17,20.50,20.27,18.92,19.58,19.65,19.53,19.31,18.84,18.03,18.25,18.67,17.40,18.42,19.43,20.36,19.69,21.45,21.67,22.68,22.91,23.30,22.19,21.10,22.01,21.50,22.32,21.45,22.17,22.73,22.96,21.29,21.27,22.23,22.21,20.78,20.12,18.19,19.15,19.99,20.01,17.82,19.80,21.18,19.94,21.65,21.11,22.87,22.58,21.72,22.74,21.95,21.86,22.90,23.98,22.93,23.37,22.30,22.49,24.20,23.30,23.66,24.18,24.58,23.94,22.69,22.21,21.84,20.28,20.08,18.54,18.05,16.50,16.33,17.79,18.05,18.06,18.18,19.11,19.80,19.85,19.83,20.85,21.48,21.22,21.62,22.78,23.16,23.47,24.35,23.44,23.74,21.48,22.90,23.11,20.69,21.81,23.31,23.58,24.74,24.71,24.86,24.84,23.93,23.47,24.66,24.08,22.12,23.28,24.34,22.88,21.60,23.19,23.82,21.70,22.76,21.66,21.62,20.45,21.19,22.44,21.57,21.88,23.71,23.95,23.16,24.80],[25.13,24.89,25.36,26.15,25.15,24.86,26.73,27.00,26.19,26.01,27.18,27.62,28.18,28.51,29.12,29.06,28.65,27.87,27.15,27.89,26.78,27.70,27.12,26.84,26.46,26.73,27.58,28.11,28.18,28.52,28.36,27.87,27.39,27.36,26.93,25.86,25.85,27.14,27.04,27.75,28.40,28.65,28.71,28.67,28.93,29.23,28.82,28.58,28.21,29.02,28.86,28.35,28.03,27.70,26.56,26.64,25.26,24.83,24.01,24.40,24.76,25.84,26.65,25.98,26.67,26.90,27.35,27.49,28.14,27.57,27.17,26.67,26.48,26.50,25.16,25.21,23.83,24.09,23.77,24.63,24.71,25.35,24.63,25.99,25.93,26.65,27.48,27.29,28.18,27.82,27.47,27.53,26.91,27.56,27.12,26.50,26.88,26.08,25.58,25.69,24.74,26.42,26.67,26.58,27.22,26.67,26.85,28.19,27.49,27.41,27.61,27.99,28.06,28.25,28.77,28.77,28.35,28.63,28.65,28.20,28.20,28.03,27.52,26.73,26.97,25.84,26.26,24.76,25.83,25.13,25.44,26.40,26.37,26.23,26.58,25.36,25.47,25.27,25.21,25.25,24.76,24.64,24.08,23.99,23.60,23.32,23.03,23.04,22.53,22.27,20.70,20.15,19.02,18.47,17.88,15.42,14.23,12.62,11.98,9.78,7.85,6.70,6.59,6.13,5.45,5.89,6.72,7.01,6.97,7.38,7.16,7.46,7.14,6.69,7.12,6.64,5.81,6.02,6.53,6.03,5.44,6.06,6.14,5.41,5.49,5.45,5.30,5.11,4.85,4.19,4.02,3.60,3.65,3.68,3.36,2.74,2.94,3.52,3.72,4.08,4.59,4.45,5.35,5.12,5.67,5.46,5.39,5.82,6.30,6.75,5.75,5.72,6.56,6.85,6.68,6.30,5.52,6.10,6.07,5.73,6.03,6.68,6.49,6.13,5.42,4.93,4.37,4.71,4.27,4.88,4.62,5.58,5.46,4.90,4.52,5.06,4.22,4.67,4.49,4.82,5.18,5.16,5.26,4.59,4.98,4.15,4.60,3.85,4.58,4.34,4.93,4.46,5.41,5.36,5.77,6.29,5.84,7.09,6.91,7.68,8.49,8.51,10.08,10.73,11.98,14.51,15.59,17.45,19.48,21.16,21.40,22.15,21.77,22.29,20.34,19.37,16.95,15.69,13.22,11.73,9.92,9.08,8.06,7.29,7.44,6.34,5.80,5.48,5.25,4.85,5.01,4.14,4.98,4.02,4.31,4.86,5.30,4.98,5.60,6.04,5.56,6.09,6.73,7.31,7.75,8.25,8.02,8.65,9.18,9.90,10.99,11.85,10.93,11.17,12.16,11.00,11.70,11.32,12.03,11.67,12.37,13.07,14.08,14.32,13.10,12.99,12.25,12.41,12.13,11.45,11.76,10.38,10.68,10.49,9.91,9.53,8.82,9.38,8.59,9.01,9.06,9.15,9.66,9.89,10.64,10.46,11.40,12.08,12.28,13.46,12.69,14.10,14.14,13.05,13.38,13.05,11.96,11.28,11.21,10.08,10.06,9.55,8.85,9.45,8.50,9.39,10.46,10.29,11.16,11.91,12.33,13.21,12.82,11.66,11.70,10.64,10.52,10.00,9.67,10.48,9.61,10.79,10.24,11.02,10.43,11.48,10.60,11.47,10.95,11.65,10.91,10.08,9.98,9.05,8.51,8.04,7.92,7.21,7.21,6.70,6.02,6.89,5.86,5.50,6.44,6.18,6.90,7.48,8.28,9.31,10.79,11.28,12.05,13.20,13.70,12.60,13.40,11.48,12.04,11.40,10.20,10.80,11.96,10.84,12.34,11.08,12.40,13.38,12.06,11.11,10.53,10.54,12.83,12.32,12.11,13.07,13.37,12.07,12.00,13.06,11.60,12.59,12.69,11.33,10.81,9.53,9.25,8.08,7.64,6.77,7.00,6.09,6.90,7.93,8.81,9.69,10.78,12.47,12.95,14.52,13.97,13.05,10.89,11.95,9.28,10.03,8.62,8.70,8.91,8.98,10.02,9.59,10.93,11.07,9.77,10.61,9.36,10.75,10.13,10.41,11.64,9.42,10.39,9.94,12.25,11.75,10.02,10.57,8.55,8.83,8.07,7.55,6.68,6.29,6.26,5.46,5.48,4.92,4.68,4.16,4.68,4.47,5.32,5.72,6.26,5.87,6.06,6.71,6.07,6.93,6.74,6.55,6.56,6.31,5.36,5.47,5.82,5.39,4.95,5.00,4.31,4.86,4.05,4.52,4.94,4.73,4.32,5.08,4.70,4.80,4.97,4.73,5.06,5.02,5.34,4.84,5.01,3.94,4.86,3.92,4.76,4.07,4.88,4.34,5.41,5.37,5.92,5.31,5.33,6.20,6.01,5.59,6.02,6.78,7.12,7.08,6.14,6.44,7.03,6.56,5.86,5.77,5.46,5.48,4.27,4.49,3.61,3.56,3.78,3.27,2.41,2.83,2.32,3.09,3.03,3.53,3.66,3.66,3.56,3.24,4.05,3.23,3.61,4.24,4.27,3.80,4.53,5.15,4.94,4.81,5.18,6.10,5.69,5.90,6.14,5.41,5.92,5.33,5.39,5.16,4.51,4.38,3.84,4.77,4.87,4.07,4.23,4.88,4.80,4.34,4.82,5.15,5.77,5.96,5.05,5.36,5.85,5.24,4.89,5.16,5.21,4.73,5.00,3.84,3.81,3.27,2.91,3.03,2.71,3.16,2.73,2.17,2.07,1.91,1.26,1.06,0.83,0.76,0.85,1.04,1.08,1.12,1.44,1.56,1.64,1.99,2.48,2.99,3.75,5.29,4.63,3.61,3.44,3.51,3.60,2.72,3.26,3.60,2.97,2.68,3.45,3.44,2.76,3.22,3.58,3.43,3.12,3.58,3.32,3.18,3.49,4.25,4.49,4.80,4.59,4.94,4.28,4.28,3.65,3.28,3.47,3.67,4.44,3.79,4.71,4.71,4.85,5.35,5.11,5.65,6.06,6.96,6.81,8.09,9.61,10.54,9.73,11.42,13.17,14.20,15.05,16.43,17.28,16.90,17.23,18.67,17.80,15.95,18.40,19.08,17.38,17.97,19.34,20.23,18.80,19.67,21.17,20.92,21.30,21.57,22.02,22.47,22.86,21.56,20.50,21.50,21.05,19.76,19.85,20.94,20.19,19.13,20.04,20.52,19.98,18.91,20.21,19.99,18.58,19.38,19.46,19.49,19.23,18.50,17.92,18.06,18.48,17.37,18.46,19.33,20.30,19.64,21.32,21.36,22.76,22.78,23.42,21.99,21.13,21.96,21.29,22.12,21.37,21.96,22.67,22.71,21.06,20.95,22.14,22.04,20.66,20.34,18.47,19.10,20.05,19.73,17.80,19.70,20.98,19.94,21.50,21.01,22.88,22.59,22.05,23.07,22.23,22.41,22.85,23.78,22.80,23.22,22.31,22.46,23.99,23.15,23.54,24.02,24.55,23.89,22.55,22.07,21.61,20.25,20.07,18.36,18.04,16.50,16.36,17.73,18.04,17.92,18.18,19.00,19.34,19.61,19.72,20.51,21.38,21.11,21.47,22.60,23.02,23.37,24.32,23.11,23.58,21.45,22.62,22.92,20.52,21.75,23.05,23.38,24.43,24.46,24.73,24.75,23.61,23.32,24.44,23.77,22.10,23.08,24.08,22.68,21.48,22.88,23.36,21.52,22.39,21.44,21.52,20.31,20.94,22.17,21.42,21.77,23.46,23.80,23.14,24.51],[24.92,24.93,25.49,26.12,25.05,24.87,26.55,26.96,26.08,25.91,27.10,27.58,28.27,28.52,29.21,29.15,28.85,27.95,27.12,27.82,26.61,27.72,27.06,26.79,26.32,26.80,27.60,28.31,28.29,28.80,28.69,28.05,27.53,27.34,27.03,25.95,25.78,27.16,26.91,27.81,28.47,28.66,28.88,28.76,29.04,29.36,29.00,28.63,28.42,29.10,28.99,28.55,28.06,27.70,26.52,26.48,25.14,24.72,23.98,24.34,24.85,25.75,26.68,25.87,26.72,26.98,27.56,27.73,28.33,27.71,27.30,26.87,26.50,26.47,25.20,25.15,23.90,24.18,23.91,24.74,24.53,25.42,24.61,25.94,25.87,26.69,27.62,27.31,28.26,28.05,27.53,27.64,26.92,27.66,27.26,26.70,26.90,26.07,25.60,25.75,24.80,26.45,26.61,26.48,27.19,26.56,26.81,28.29,27.57,27.63,27.84,28.11,28.31,28.49,28.93,28.92,28.48,28.79,28.72,28.31,28.37,28.17,27.55,26.65,26.87,25.85,26.14,24.60,25.92,25.14,25.59,26.70,26.49,26.40,26.67,25.32,25.39,25.23,25.03,25.38,24.69,24.65,24.14,24.06,23.78,23.18,22.92,22.92,22.30,22.15,20.67,20.18,18.82,18.58,18.10,15.44,14.78,13.09,12.09,10.12,8.22,7.19,6.97,6.65,6.41,6.63,7.18,7.75,7.88,8.43,8.09,8.52,7.86,7.19,7.95,7.39,6.55,6.99,7.30,6.71,6.46,6.95,6.87,6.62,6.33,6.12,6.03,5.58,5.63,4.94,4.43,4.12,3.86,3.73,3.46,2.82,3.32,3.71,4.08,4.60,5.48,5.23,6.40,6.44,6.67,6.73,6.50,6.87,7.22,7.54,6.72,6.52,7.20,7.65,7.21,6.90,6.32,6.65,6.40,6.23,6.40,6.97,6.71,6.40,5.83,5.32,5.03,5.47,5.04,5.73,5.43,6.20,6.10,5.58,5.13,5.48,4.64,5.06,4.48,5.13,5.66,5.67,5.65,4.97,5.66,4.69,5.20,4.44,5.43,4.89,5.70,5.24,5.74,5.65,6.01,6.47,6.26,7.18,7.30,7.87,8.46,8.61,10.19,10.72,11.84,14.41,15.53,17.24,19.20,21.10,21.07,22.06,21.18,22.15,20.27,19.27,16.63,15.28,13.05,11.48,9.81,9.07,7.83,7.22,7.49,6.79,6.03,5.61,5.49,5.34,5.54,4.81,5.64,4.60,4.72,5.82,6.22,5.98,6.36,6.65,6.18,6.65,7.42,8.08,8.64,9.22,9.00,9.54,10.41,10.78,12.15,13.01,12.29,12.46,13.41,12.14,12.83,12.38,13.08,12.76,13.48,14.01,15.10,15.47,14.26,14.02,13.32,13.39,13.45,12.51,12.85,11.37,11.85,11.58,11.08,10.48,9.80,10.07,9.43,10.17,10.23,10.09,10.60,10.82,11.54,11.67,12.44,13.11,13.35,14.14,14.03,15.28,15.10,14.16,14.44,14.03,13.13,12.37,12.34,11.20,11.02,10.52,9.93,10.35,9.33,10.31,11.46,11.47,12.05,12.82,13.30,14.39,13.89,12.62,12.48,11.80,11.31,10.85,10.37,11.43,10.49,11.73,11.37,12.04,11.49,12.42,11.85,12.47,12.05,12.79,11.92,11.09,11.05,9.96,9.36,8.95,8.78,7.97,7.79,7.27,6.67,7.35,6.29,6.24,6.88,6.69,7.49,8.17,9.10,9.88,11.21,11.86,12.42,13.65,14.07,13.35,13.89,12.33,12.73,11.86,10.62,11.37,12.47,11.08,12.66,11.42,13.04,13.90,12.12,11.13,10.77,10.83,13.22,12.88,12.74,13.58,13.77,12.89,12.38,13.56,12.63,13.29,13.07,12.02,11.58,10.11,10.08,8.84,8.48,7.25,7.47,6.40,7.19,8.30,9.05,9.72,11.17,12.92,13.46,15.05,14.15,13.26,11.03,12.12,9.47,10.51,9.15,9.32,9.74,9.69,10.97,10.48,11.47,11.49,10.18,11.14,10.05,11.57,10.68,10.99,11.98,9.93,10.57,10.13,12.49,12.28,10.49,10.84,9.05,9.36,8.73,8.19,7.21,6.95,6.85,5.97,6.05,5.62,5.31,4.84,5.38,5.06,5.77,6.15,6.45,6.30,6.50,7.04,6.48,7.34,7.07,7.08,7.05,6.84,6.09,6.38,6.62,6.55,5.91,5.82,4.97,5.51,4.70,4.77,5.66,5.07,4.45,5.28,5.18,5.57,5.80,5.50,5.87,5.82,6.33,5.59,5.71,4.42,5.62,4.60,5.55,4.82,5.25,4.75,5.58,5.48,6.51,5.62,5.52,6.58,6.58,5.99,6.48,7.28,7.66,7.49,7.08,7.43,7.47,7.09,6.61,6.23,5.88,5.81,5.23,5.08,4.19,4.31,4.47,3.57,2.90,3.01,2.85,3.69,3.43,3.97,4.36,4.06,4.43,3.89,4.71,3.95,4.20,5.01,5.21,4.98,5.46,5.69,5.45,5.33,5.92,6.94,6.53,6.48,6.43,5.83,6.34,5.19,5.59,5.73,5.22,4.94,4.35,5.33,5.52,4.95,5.08,5.66,5.56,5.40,5.61,6.08,6.52,6.83,5.91,6.03,6.76,6.05,5.41,5.83,5.64,5.35,5.56,4.78,5.07,3.83,3.15,3.58,2.96,3.57,3.28,2.53,2.58,1.96,1.48,1.17,1.01,0.83,0.76,0.86,1.00,1.09,1.13,1.37,1.67,1.95,2.33,3.04,3.64,5.35,4.75,3.72,3.42,3.61,3.44,2.77,3.66,4.02,3.16,2.89,3.72,4.00,2.92,3.24,4.06,3.92,3.38,3.77,3.89,3.74,4.01,4.47,4.71,5.16,4.85,4.95,4.60,4.35,3.97,3.55,4.19,4.52,5.41,4.32,5.47,5.44,5.78,6.11,5.66,6.17,6.71,7.69,7.23,8.20,9.72,10.65,9.73,11.53,13.02,14.10,14.87,16.07,17.02,16.95,17.25,18.74,17.91,16.07,18.56,19.27,17.37,18.11,19.48,20.28,18.91,19.85,21.36,20.94,21.35,21.56,22.12,22.64,23.14,21.64,20.69,21.73,21.29,19.83,19.96,21.12,20.25,19.03,20.13,20.60,19.92,18.89,20.28,20.07,18.56,19.35,19.43,19.32,19.08,18.46,17.86,17.93,18.49,17.46,18.27,19.40,20.35,19.58,21.32,21.43,22.70,22.76,23.45,22.08,21.11,21.83,21.16,22.14,21.31,22.06,22.68,22.75,21.21,20.92,22.17,22.17,20.75,20.20,18.33,19.07,19.94,19.87,17.69,19.78,20.88,19.72,21.36,20.89,22.40,22.32,21.76,22.49,22.05,22.01,22.88,23.69,22.59,23.27,22.17,22.45,23.93,23.04,23.38,23.80,24.42,23.78,22.49,21.82,21.56,20.08,19.89,18.28,17.86,16.49,16.47,17.71,17.97,17.93,18.10,19.05,19.50,19.63,19.79,20.68,21.40,21.17,21.67,22.81,23.32,23.62,24.81,23.36,23.94,21.47,22.78,23.10,20.47,21.83,23.29,23.54,25.04,24.89,25.11,24.99,23.72,23.48,24.91,23.93,22.00,23.32,24.30,22.63,21.49,23.13,23.67,21.67,22.64,21.70,21.71,20.46,21.25,22.51,21.53,21.89,23.67,24.09,23.49,25.02],[25.13,24.89,25.26,26.06,24.99,24.51,26.55,26.86,25.92,25.68,27.03,27.55,28.23,28.54,29.18,29.00,28.84,28.06,27.11,27.85,26.67,27.94,27.33,26.86,26.45,27.03,28.01,28.58,28.50,28.80,28.82,28.27,27.82,27.55,27.28,26.10,25.78,27.27,26.89,27.91,28.46,28.74,28.87,28.82,29.22,29.35,28.96,28.68,28.36,29.12,28.97,28.54,28.03,27.60,26.40,26.47,25.04,24.62,23.82,24.20,24.55,25.79,26.55,26.07,26.91,26.98,27.59,27.68,28.49,27.83,27.32,26.93,26.24,26.54,25.08,25.35,23.87,23.95,23.89,24.70,24.72,25.42,24.57,25.91,25.75,26.64,27.57,27.18,28.33,28.02,27.61,27.56,26.86,27.67,27.40,26.62,26.99,25.82,25.48,25.55,24.53,26.17,26.36,26.48,27.16,26.46,26.75,28.18,27.58,27.65,27.97,28.22,28.48,28.68,29.00,29.04,28.65,28.85,28.91,28.45,28.57,28.32,27.58,26.65,26.83,25.53,26.12,24.54,26.09,25.25,25.70,26.80,26.70,26.61,26.83,25.40,25.57,25.22,25.13,25.44,24.77,24.63,24.12,23.95,23.59,23.22,22.93,22.84,22.42,22.17,20.78,20.21,18.99,18.45,17.97,15.50,14.47,12.68,11.68,9.63,8.03,7.20,7.14,7.10,6.22,7.05,7.38,7.91,7.84,8.46,8.18,8.45,7.97,7.45,7.99,7.53,7.08,7.19,7.53,7.14,6.73,7.20,7.26,6.43,6.40,5.78,5.77,5.31,5.39,4.71,4.37,4.47,4.06,4.00,3.52,3.09,3.41,4.07,4.37,4.62,5.50,5.36,6.17,6.00,6.69,6.61,6.78,7.11,7.28,7.71,7.00,6.76,7.29,7.77,7.49,6.96,6.30,6.79,6.37,6.34,6.44,6.78,6.51,5.96,5.71,5.03,4.71,5.21,4.90,5.62,5.37,6.24,6.05,5.44,5.13,5.39,4.90,5.39,5.10,5.33,5.65,5.75,5.85,5.39,5.57,5.05,4.78,4.73,5.04,4.68,5.35,4.63,5.46,5.34,5.80,6.19,6.18,7.21,7.25,7.75,8.54,8.54,10.09,10.84,11.97,14.48,15.88,17.83,19.96,21.46,21.83,22.44,21.65,22.66,20.72,20.14,17.46,16.09,13.59,11.86,10.01,9.07,7.99,7.20,7.39,6.77,6.15,5.48,5.39,4.72,5.24,4.44,5.27,4.59,4.91,5.51,6.02,5.83,6.43,6.72,6.33,6.87,7.57,7.91,8.49,9.03,9.09,9.85,10.37,11.39,12.38,13.41,12.55,12.96,13.87,12.58,13.35,12.74,13.40,13.45,14.09,14.62,15.73,16.00,14.77,14.82,13.91,14.10,14.14,13.01,13.40,12.03,12.31,11.95,10.88,10.77,9.89,10.46,9.79,10.50,10.48,10.35,10.82,11.18,11.70,11.75,12.95,13.23,13.63,14.95,14.38,16.06,15.55,14.68,14.76,14.47,13.45,12.62,13.02,11.64,11.50,11.06,10.08,10.61,9.57,10.15,11.34,11.37,12.32,13.11,13.65,14.79,14.38,12.95,12.82,12.01,11.63,10.69,10.41,11.66,10.71,12.02,11.72,12.71,12.09,13.07,12.04,12.88,11.91,12.99,12.50,11.61,11.08,9.82,9.17,8.79,8.38,7.72,7.61,7.24,6.78,7.33,6.53,6.40,7.03,6.89,7.48,8.40,9.21,10.07,11.55,12.19,12.52,13.98,14.38,13.11,13.76,12.29,12.77,11.99,10.74,11.35,12.44,11.23,12.65,11.35,12.93,13.93,12.31,11.34,10.92,11.02,13.29,12.74,12.62,13.56,13.83,12.86,12.52,13.72,12.56,13.38,13.48,12.21,11.89,10.36,10.47,8.93,8.65,7.37,7.68,6.41,7.30,8.27,9.05,9.67,11.30,13.10,13.36,14.85,14.39,13.58,11.19,12.23,9.43,10.47,9.15,9.50,9.94,9.92,11.19,10.70,11.72,11.76,10.56,11.29,10.10,11.44,11.07,11.17,11.73,9.82,10.66,10.24,12.76,12.18,10.72,11.28,9.14,9.49,8.77,8.25,7.29,7.19,6.95,6.07,6.13,5.69,5.48,4.77,5.43,5.00,5.69,6.24,6.43,6.00,6.20,6.74,6.21,7.23,7.10,7.11,6.94,6.80,6.10,6.39,6.78,6.30,5.64,5.62,5.26,5.48,5.18,5.16,5.69,5.15,4.52,5.20,5.45,5.59,5.77,5.74,5.87,5.78,6.20,5.43,5.48,4.68,5.38,4.40,5.23,4.35,4.95,4.52,5.61,5.68,6.47,5.56,5.74,6.57,6.60,6.38,6.69,7.17,7.58,7.60,7.28,7.32,7.69,7.44,7.02,6.90,6.24,5.99,5.16,5.35,4.53,4.66,4.60,3.94,2.84,3.33,2.91,3.76,3.67,4.48,4.42,4.10,4.84,4.22,4.84,4.48,4.35,5.09,5.30,4.85,5.55,5.88,5.71,5.67,6.34,7.02,6.69,6.82,6.70,6.40,6.53,5.50,5.73,6.01,5.44,5.23,4.98,5.38,5.55,4.99,4.97,5.56,5.72,5.07,5.34,6.36,6.64,6.89,6.12,6.57,6.97,6.51,5.36,6.36,6.38,5.35,5.63,4.62,4.82,3.95,3.45,3.59,3.35,3.48,3.25,2.64,2.56,2.21,1.46,1.29,1.24,1.00,0.83,0.77,0.84,1.00,1.12,1.14,1.45,1.84,2.17,2.97,3.74,5.47,4.74,3.61,3.61,3.86,3.85,2.80,3.36,4.11,3.41,3.01,3.89,3.99,3.23,3.50,4.22,4.05,3.66,4.13,4.09,3.83,4.26,4.43,4.92,5.24,4.77,5.19,4.42,4.73,4.39,3.63,4.37,4.30,4.96,4.28,5.35,5.40,5.18,6.41,5.99,6.23,6.82,7.53,7.10,7.95,9.02,10.01,9.34,10.81,12.62,13.72,14.65,16.15,17.16,16.73,17.29,18.99,17.94,15.90,18.35,19.06,17.33,17.82,19.39,20.09,18.67,19.76,21.10,20.81,21.09,21.52,22.12,22.71,23.33,21.76,20.54,21.85,21.51,19.78,19.93,21.57,20.33,18.98,20.27,20.84,20.11,18.83,20.40,20.19,18.71,19.67,19.54,19.74,19.15,18.61,17.90,18.13,18.38,16.92,17.96,19.09,20.08,19.60,21.71,21.52,23.00,22.84,23.23,21.98,20.93,22.01,21.39,22.22,21.53,22.31,22.78,22.89,21.28,21.15,22.09,22.06,20.58,19.88,18.02,18.86,19.66,19.88,17.79,19.62,21.08,19.97,21.64,21.12,22.90,22.56,21.42,22.83,21.66,21.50,22.87,23.87,22.69,23.19,21.85,22.16,24.01,23.39,23.47,24.06,24.47,23.80,22.71,22.35,21.81,20.16,19.81,18.25,17.67,16.29,16.07,17.56,17.73,17.80,17.85,18.92,19.53,19.64,19.80,20.70,21.48,21.33,21.77,22.83,23.43,23.81,24.74,23.42,23.88,21.70,23.09,23.40,20.64,21.88,23.55,23.66,25.07,25.01,25.19,25.02,24.21,23.85,24.98,24.37,22.35,23.50,24.64,23.14,21.65,23.35,24.09,21.88,22.82,21.70,21.77,20.39,21.17,22.61,21.57,21.76,23.79,24.00,23.20,25.02],[25.14,24.93,25.21,26.01,25.12,24.66,26.51,26.87,26.15,25.81,27.06,27.53,28.15,28.59,29.11,29.03,28.68,27.85,27.12,27.85,26.71,27.77,27.14,26.75,26.37,26.79,27.67,28.21,28.31,28.56,28.56,28.14,27.56,27.47,27.14,25.99,25.63,27.08,26.84,27.69,28.40,28.60,28.89,28.84,29.00,29.12,28.93,28.66,28.17,28.98,28.83,28.43,28.06,27.76,26.66,26.66,25.37,24.69,23.92,24.29,24.68,25.70,26.60,25.92,26.74,26.91,27.48,27.65,28.18,27.51,27.29,26.62,26.40,26.40,25.20,25.22,23.79,23.79,23.64,24.61,24.85,25.38,24.63,25.89,25.91,26.55,27.50,27.16,28.13,27.92,27.45,27.55,26.93,27.46,27.03,26.45,26.75,25.78,25.61,25.51,24.71,26.39,26.50,26.69,27.22,26.71,27.08,28.21,27.50,27.57,27.84,28.00,28.26,28.39,28.79,28.79,28.44,28.69,28.69,28.18,28.30,28.08,27.50,26.70,26.88,25.85,26.18,24.79,25.87,25.11,25.47,26.50,26.51,26.24,26.65,25.34,25.45,25.22,25.21,25.13,24.78,24.69,23.92,23.76,23.51,23.22,22.91,23.06,22.38,22.12,20.79,20.11,18.83,18.27,17.75,15.26,14.38,12.71,11.63,9.72,8.03,7.12,6.79,6.68,6.05,6.52,7.13,7.37,7.32,7.88,7.64,7.93,7.31,7.10,7.38,7.05,6.60,6.95,6.95,6.60,6.20,6.71,6.76,6.01,5.84,5.46,5.39,5.35,5.69,4.89,4.50,4.30,3.74,3.59,3.36,3.15,3.61,3.97,4.27,5.01,5.73,4.67,5.94,5.29,6.12,5.86,6.01,6.49,6.67,7.30,6.70,6.57,7.24,7.33,7.16,6.87,6.28,6.61,6.51,6.31,6.47,6.78,6.71,6.38,5.93,5.67,5.09,5.51,4.75,5.82,5.38,6.40,6.15,5.62,4.90,5.40,4.56,5.01,4.44,4.73,5.36,5.48,5.67,4.75,5.56,4.65,5.11,4.50,5.41,4.95,5.63,4.94,5.81,5.92,6.12,6.58,6.49,7.29,7.32,7.78,8.60,8.62,9.99,10.83,12.12,14.40,15.57,17.73,20.11,21.29,21.83,22.39,21.39,22.47,20.29,19.63,16.97,15.96,13.58,11.88,10.14,9.17,8.27,7.60,7.62,6.89,6.52,6.11,5.70,5.20,5.55,4.66,5.52,4.66,4.81,5.68,6.19,5.93,6.42,6.79,6.38,6.92,7.39,8.03,8.47,8.84,8.78,9.46,9.90,10.71,11.62,12.46,11.51,12.10,12.73,11.92,12.45,11.93,12.53,12.48,13.21,13.96,14.98,15.11,13.93,13.67,12.92,12.99,12.96,12.17,12.31,11.45,11.18,10.99,10.20,10.24,9.67,10.20,9.62,10.00,9.98,10.15,10.51,10.68,11.30,11.35,12.27,12.91,13.02,14.13,13.36,14.86,14.73,13.70,14.11,13.66,12.72,11.97,12.09,11.09,10.85,10.53,9.70,10.33,9.36,9.96,10.43,11.07,11.60,12.30,12.85,13.60,13.32,12.40,12.07,11.54,10.90,10.13,10.07,11.05,10.39,11.33,11.09,11.92,11.36,12.33,11.50,12.20,11.66,12.26,11.71,10.79,10.40,9.63,8.85,8.41,8.30,7.76,7.62,7.34,6.80,7.37,6.70,6.47,6.96,6.88,7.64,8.18,9.10,9.86,11.40,11.76,12.41,13.81,14.36,12.73,13.72,12.01,12.52,12.05,10.80,11.27,12.49,11.41,12.57,11.44,12.77,13.76,12.00,11.23,10.99,10.88,13.12,12.54,12.55,13.69,13.68,12.84,12.62,13.61,12.21,13.39,13.40,12.17,11.69,10.32,10.14,8.83,8.42,7.39,7.59,6.65,7.44,8.48,9.26,9.69,11.13,12.67,13.15,15.01,14.01,13.35,10.90,11.76,9.68,10.34,9.07,9.37,9.76,9.77,10.88,10.59,11.84,11.85,10.53,11.62,10.19,11.32,10.56,10.92,11.50,9.71,10.49,10.37,12.76,11.80,10.41,11.20,9.08,9.56,9.06,8.39,7.40,6.95,6.98,6.21,6.30,5.87,5.60,4.63,5.63,5.46,5.95,6.49,6.72,6.29,6.42,6.92,6.28,7.06,6.89,6.90,6.77,6.77,6.21,6.21,6.66,6.08,5.62,5.56,4.68,5.19,4.44,4.52,5.05,4.78,4.26,5.07,5.04,4.96,5.44,4.97,5.41,5.22,5.94,4.90,5.59,4.71,5.31,4.78,5.47,5.14,5.52,5.14,6.06,5.99,6.50,6.07,5.96,6.74,6.83,6.33,6.69,7.15,7.40,7.42,7.07,7.11,7.28,7.02,6.60,6.67,6.12,6.04,5.46,5.33,4.34,4.38,4.42,3.99,3.30,3.59,2.88,3.69,3.16,3.81,3.75,3.74,4.23,3.77,4.43,4.10,4.14,4.73,5.19,4.70,5.21,5.77,5.61,5.37,5.72,6.49,6.13,6.54,6.57,5.98,6.30,5.18,5.67,5.77,5.11,4.51,4.08,4.78,5.62,4.68,4.81,5.32,5.37,5.23,5.20,5.95,6.26,6.25,5.92,6.28,6.65,6.23,5.54,6.00,6.19,5.69,5.77,4.89,5.00,3.99,3.51,3.76,3.37,3.87,3.37,2.70,2.71,2.39,1.65,1.47,1.28,1.25,0.97,0.84,0.77,0.84,1.06,1.09,1.19,1.63,2.14,2.86,3.76,5.20,4.58,3.40,3.45,3.53,3.44,2.74,3.20,3.57,3.16,2.93,3.72,3.78,3.12,3.47,4.31,4.07,3.76,4.23,4.18,3.91,4.54,4.65,5.17,5.60,5.39,5.55,4.67,5.01,4.42,3.72,4.31,4.67,5.44,4.66,5.61,5.57,5.37,6.10,5.84,6.29,6.67,7.40,7.06,8.04,9.31,10.14,9.61,11.17,12.91,13.81,14.98,16.24,17.34,16.86,17.41,18.95,17.91,16.05,18.25,18.93,17.31,18.03,19.24,19.88,18.47,19.66,20.88,20.67,20.89,21.30,21.93,22.30,22.70,21.36,20.50,21.46,21.00,19.61,19.82,20.90,20.19,19.10,20.13,20.41,19.86,18.97,20.27,20.01,18.76,19.48,19.54,19.53,19.14,18.63,17.92,18.19,18.54,17.33,18.19,19.30,20.23,19.57,21.30,21.50,22.66,22.74,23.17,21.94,20.83,21.84,21.32,22.08,21.17,21.85,22.46,22.64,20.99,21.15,21.91,21.79,20.28,19.82,17.84,18.81,19.70,19.83,17.77,19.70,21.13,20.02,21.59,21.15,22.87,22.53,21.77,22.89,22.11,22.16,22.90,23.86,22.91,23.42,22.38,22.54,24.00,23.11,23.55,23.93,24.26,23.63,22.63,22.08,21.73,20.18,20.08,18.42,17.80,16.27,16.01,17.54,17.75,17.90,17.99,18.88,19.37,19.54,19.58,20.49,21.08,20.98,21.32,22.47,22.95,23.21,24.13,23.19,23.44,21.14,22.71,22.77,20.54,21.54,22.95,23.30,24.41,24.35,24.69,24.57,23.66,23.34,24.42,23.83,22.12,23.13,23.94,22.55,21.44,22.81,23.40,21.50,22.40,21.47,21.52,20.13,20.99,22.20,21.47,21.57,23.35,23.66,22.73,24.36],[25.16,25.33,25.70,26.30,25.38,25.07,26.71,27.00,26.09,26.03,27.22,27.60,28.32,28.65,29.30,29.21,28.87,28.02,27.21,27.88,26.81,27.87,27.32,27.01,26.58,26.97,27.84,28.45,28.48,28.66,28.68,28.16,27.64,27.65,27.21,26.20,25.88,27.37,27.10,27.85,28.50,28.69,29.00,28.90,29.12,29.39,29.05,28.73,28.39,29.10,29.09,28.57,28.09,27.78,26.68,26.56,25.40,24.97,24.15,24.54,25.11,25.77,26.85,26.01,26.93,27.13,27.68,27.84,28.39,27.81,27.44,27.05,26.68,26.70,25.43,25.23,24.10,24.31,24.05,24.92,24.85,25.54,24.93,26.13,26.08,26.83,27.67,27.42,28.27,28.05,27.66,27.69,27.07,27.82,27.36,26.70,27.01,26.07,25.80,25.79,24.89,26.56,26.68,26.64,27.28,26.66,27.01,28.37,27.62,27.73,27.92,28.27,28.35,28.55,28.95,28.91,28.62,28.76,28.86,28.47,28.41,28.25,27.58,26.78,27.05,25.95,26.38,24.86,26.17,25.26,25.68,26.64,26.69,26.40,26.86,25.49,25.67,25.53,25.43,25.50,25.00,24.86,24.40,24.27,24.02,23.44,23.28,23.36,22.74,22.58,21.26,20.50,19.40,18.93,18.36,15.91,14.85,13.45,12.26,10.33,8.60,7.72,7.30,6.87,6.51,6.72,7.36,7.68,7.68,8.21,7.94,8.20,7.79,7.46,7.83,7.46,6.86,7.00,7.31,6.90,6.52,6.70,6.87,6.38,6.22,6.10,5.98,5.56,5.14,4.98,4.47,4.65,4.04,3.44,3.25,3.10,3.88,4.07,4.36,4.79,5.97,5.46,6.20,6.12,6.23,6.47,6.38,6.78,6.87,7.31,6.56,6.30,7.06,7.51,7.29,6.94,6.35,6.90,6.84,6.59,6.90,7.36,7.36,6.88,6.07,5.76,5.07,5.30,5.05,5.57,5.33,6.09,5.85,5.24,4.95,5.11,4.48,4.91,4.40,4.81,5.28,5.49,5.21,4.98,5.27,4.80,5.25,4.73,5.13,5.05,5.60,5.25,5.85,6.08,6.46,7.06,6.77,7.82,7.88,8.43,8.95,9.34,10.59,11.46,12.88,15.58,16.17,18.19,20.37,21.93,22.02,22.73,21.99,22.77,20.98,19.96,17.52,16.28,14.00,12.37,10.47,9.53,8.59,8.05,8.34,7.55,6.88,6.37,5.83,5.62,5.70,5.04,5.43,4.76,5.04,5.72,5.98,5.63,6.34,6.59,5.88,6.75,7.46,7.79,8.34,8.97,8.81,9.41,10.00,10.75,11.97,12.72,11.92,12.37,13.01,12.04,12.57,12.23,12.83,12.53,13.22,13.77,14.77,14.79,13.93,13.68,13.00,12.98,13.14,12.27,12.51,11.37,11.29,11.22,10.67,10.31,9.55,10.06,9.40,9.94,10.13,10.37,10.74,10.76,11.58,11.58,12.29,12.81,13.08,14.00,13.55,14.87,14.73,13.67,14.17,13.77,12.88,12.01,12.15,11.12,10.96,10.53,9.87,10.27,9.25,10.18,11.04,11.13,11.85,12.66,13.10,13.78,13.38,12.39,12.15,11.55,11.23,10.75,10.28,11.12,10.48,11.54,11.29,11.90,11.44,12.17,11.49,12.37,11.65,12.50,11.83,11.25,10.64,9.60,9.04,8.75,8.42,7.82,7.82,7.30,7.01,7.55,6.81,6.50,7.11,7.04,7.76,8.44,9.37,9.93,11.22,12.17,12.64,13.78,14.19,13.36,13.75,12.42,12.91,12.40,11.42,11.92,13.10,12.21,13.46,12.46,13.67,14.48,12.94,11.98,11.49,11.63,13.66,13.24,13.12,13.85,13.91,13.03,12.94,13.53,12.55,13.21,13.25,12.09,11.66,10.27,10.46,9.13,8.75,7.64,7.71,6.90,7.76,8.65,9.52,10.35,11.65,13.48,13.72,15.29,14.67,13.90,11.52,12.51,10.11,10.85,9.43,9.93,10.21,10.27,11.06,10.75,11.72,11.92,10.94,11.81,10.63,11.55,11.07,11.32,12.19,10.19,11.20,10.67,12.96,12.38,10.79,11.21,9.37,9.42,8.66,8.46,7.35,7.12,6.99,6.32,6.20,5.56,5.63,5.02,5.62,5.56,6.25,6.79,6.99,6.79,6.89,7.46,6.82,7.64,7.48,7.41,7.20,7.08,6.07,6.38,6.33,6.24,5.55,5.41,5.10,5.29,4.42,4.68,5.27,4.81,4.10,5.18,4.67,5.10,5.40,5.10,5.43,5.88,5.91,5.48,5.71,4.79,5.62,4.98,5.63,5.33,5.73,5.34,6.36,6.43,7.07,6.32,6.46,7.29,7.05,6.58,7.06,7.61,8.03,7.95,7.38,7.47,7.75,7.36,6.98,6.55,6.20,6.49,5.68,5.60,4.30,4.89,4.87,4.20,3.28,3.78,3.00,3.51,3.64,4.33,3.77,3.74,4.50,4.32,5.23,4.29,4.58,5.18,5.71,4.83,5.75,5.95,5.98,5.84,6.35,7.01,6.58,6.86,6.81,6.26,6.55,5.87,5.86,5.89,5.48,4.89,4.38,5.34,5.91,4.88,4.74,5.78,5.89,5.24,5.58,6.25,6.63,6.70,6.19,6.33,6.82,6.29,5.60,6.20,6.13,5.79,5.87,5.14,5.35,4.18,3.78,3.85,3.37,3.89,3.57,2.77,2.99,2.69,2.02,1.64,1.38,1.33,1.09,0.98,0.82,0.77,0.86,1.06,1.14,1.40,1.98,2.62,3.49,5.22,4.47,3.02,3.40,3.44,3.21,2.43,3.28,3.71,2.98,2.79,3.68,3.81,2.99,3.66,3.97,4.06,3.88,4.25,4.42,4.18,4.37,4.70,5.27,5.84,5.42,5.46,4.91,5.17,4.65,4.23,4.71,4.93,5.72,4.77,5.71,5.56,5.76,6.31,6.24,6.65,7.14,8.00,7.98,8.94,10.35,11.16,10.60,11.95,14.01,15.04,15.67,16.74,17.83,17.75,17.90,19.45,18.52,16.82,19.12,19.62,18.04,18.56,19.80,20.58,19.02,20.05,21.39,21.16,21.33,21.69,22.30,22.70,23.21,21.83,20.90,21.97,21.53,20.22,20.39,21.59,20.78,19.69,20.77,21.08,20.66,19.62,20.89,20.76,19.40,20.02,20.20,20.02,19.93,19.31,18.55,18.64,19.13,18.20,19.01,20.09,20.91,20.23,21.84,21.82,23.05,22.89,23.52,22.33,21.43,22.14,21.55,22.37,21.65,22.18,22.79,22.85,21.28,21.07,22.34,22.17,20.79,20.54,18.65,19.29,20.14,20.04,18.20,20.14,21.39,20.47,21.93,21.53,23.04,22.98,22.47,23.32,22.72,22.69,23.23,23.88,22.86,23.39,22.58,22.78,23.88,23.42,23.75,24.03,24.48,23.95,22.90,22.47,22.01,20.83,20.47,18.85,18.55,17.12,17.01,18.21,18.23,18.26,18.59,19.49,19.56,20.10,20.28,20.78,21.48,21.57,21.92,22.81,23.27,23.79,24.73,23.48,23.99,21.90,23.13,23.37,21.02,22.30,23.60,23.74,24.86,24.73,25.05,24.88,23.95,23.78,24.74,23.98,22.61,23.55,24.23,23.05,21.98,23.30,23.72,22.06,22.84,22.10,21.97,20.79,21.55,22.60,21.74,22.04,23.62,24.18,23.61,24.87],[25.00,24.99,25.38,26.16,25.32,24.89,26.61,26.97,26.19,26.02,27.22,27.60,28.28,28.63,29.25,29.08,28.96,28.07,27.21,27.93,26.78,27.95,27.27,26.86,26.45,26.94,27.92,28.62,28.56,28.93,28.81,28.30,27.76,27.54,27.35,26.22,25.83,27.27,27.08,27.92,28.46,28.68,28.92,28.83,29.23,29.42,29.06,28.80,28.44,29.19,29.09,28.72,28.14,27.75,26.72,26.64,25.50,25.11,24.27,24.60,24.94,25.92,26.73,26.13,27.01,27.19,27.75,27.81,28.62,27.97,27.54,27.11,26.57,26.69,25.62,25.55,24.25,24.21,24.18,24.88,25.08,25.66,25.10,26.22,26.14,26.84,27.79,27.43,28.48,28.20,27.74,27.74,26.97,27.93,27.47,26.76,27.08,26.13,25.79,25.89,24.99,26.42,26.69,26.70,27.32,26.79,27.06,28.47,27.65,27.77,28.06,28.41,28.45,28.73,29.16,29.10,28.76,28.95,28.98,28.46,28.51,28.37,27.69,26.84,27.04,25.93,26.34,24.97,26.21,25.36,25.76,26.79,26.75,26.73,26.89,25.58,25.64,25.55,25.37,25.44,25.11,25.02,24.28,24.09,23.90,23.30,23.02,23.03,22.57,22.42,21.16,20.56,19.49,18.98,18.56,16.12,15.22,13.50,12.08,10.45,8.85,7.99,7.96,7.89,7.23,7.70,8.19,8.51,8.48,9.03,8.84,9.19,8.75,8.27,8.53,8.14,7.69,7.80,8.11,7.78,7.21,7.56,7.68,6.85,6.54,5.97,6.04,5.69,5.60,5.35,4.91,4.83,4.28,3.94,3.54,3.20,3.93,4.53,4.80,4.96,5.71,5.45,6.48,6.37,7.01,6.80,6.91,7.47,7.76,8.30,7.53,7.49,8.00,8.40,8.15,7.91,7.24,7.74,7.41,7.17,7.45,8.03,7.73,7.27,6.84,6.27,5.69,6.13,5.74,6.56,6.24,7.08,6.95,6.22,5.65,5.95,4.94,5.41,4.71,4.92,5.59,5.76,6.02,5.57,6.11,5.51,5.62,5.23,5.96,5.50,6.28,5.76,6.60,6.65,6.97,7.28,7.42,8.22,7.98,8.51,9.33,9.29,10.79,11.61,12.65,15.27,16.36,18.20,20.08,21.83,22.12,23.07,21.91,22.99,21.06,20.25,17.73,16.51,14.17,12.57,10.85,9.59,8.58,7.92,8.12,7.47,7.07,6.59,6.64,5.90,6.30,5.34,6.17,5.06,5.44,6.38,7.02,6.80,7.36,7.74,7.34,7.78,8.39,8.83,9.25,9.70,9.58,10.61,10.93,12.00,13.11,13.99,13.13,13.54,14.44,13.27,14.05,13.69,14.21,14.28,14.93,15.46,16.46,16.44,15.60,15.54,14.77,14.94,14.57,13.56,13.88,12.55,12.62,12.42,11.38,11.27,10.40,11.23,10.52,11.29,11.40,11.19,11.76,12.36,12.78,12.87,13.93,14.44,14.61,15.59,15.18,16.67,16.21,15.27,15.49,15.30,14.26,13.54,13.69,12.63,12.39,11.89,10.77,11.27,10.07,10.65,11.65,11.92,12.77,13.68,14.20,15.28,14.88,13.44,13.27,12.63,12.27,11.45,11.07,12.33,11.46,12.66,12.51,13.43,12.79,13.62,12.90,13.48,12.78,13.70,13.11,12.42,11.75,10.57,9.52,9.20,9.12,8.74,8.50,8.26,7.67,8.12,7.38,7.25,8.20,7.89,8.76,9.54,10.82,11.35,12.79,13.60,13.68,15.06,15.56,14.51,15.05,13.78,14.16,13.64,12.42,13.09,14.09,12.90,14.36,12.91,14.57,15.42,13.61,12.56,12.23,12.31,14.70,14.36,14.21,14.95,15.18,14.33,13.86,15.08,14.19,14.76,14.66,13.73,13.33,11.87,11.99,10.51,10.01,8.46,8.67,7.57,8.43,9.62,10.28,11.02,12.77,14.41,14.81,16.27,15.54,14.71,12.14,13.35,10.86,12.01,10.59,11.19,11.60,11.53,12.78,12.34,13.06,13.09,12.04,12.94,11.97,13.00,12.37,12.67,13.30,11.39,11.99,11.33,13.70,13.52,11.83,12.31,10.28,10.72,9.91,9.47,8.17,7.88,7.99,7.11,7.10,6.46,6.22,5.62,6.39,6.14,6.84,7.29,7.63,7.19,7.50,8.03,7.36,8.30,8.25,8.11,8.07,7.99,7.08,7.27,7.49,6.93,6.35,6.41,5.55,5.83,4.95,5.06,5.53,4.93,4.09,4.97,5.13,5.60,5.91,5.59,6.20,6.16,6.71,5.88,6.06,5.03,5.99,5.23,6.05,5.30,6.09,5.26,6.65,6.37,7.40,6.68,6.79,7.29,7.65,7.30,7.48,8.26,8.51,8.51,8.12,8.11,8.47,8.12,7.57,7.62,7.01,6.91,5.76,5.70,4.90,4.90,5.05,4.26,3.29,3.58,2.95,3.68,3.67,4.20,4.15,4.07,5.00,4.10,5.15,4.87,4.70,5.55,5.74,5.28,5.83,6.36,6.46,6.09,6.65,7.29,7.03,6.80,6.78,6.33,6.45,5.50,5.63,6.11,5.64,5.20,4.72,5.49,6.01,5.39,5.30,6.07,6.21,5.50,5.64,6.72,7.13,7.32,6.79,7.10,7.54,7.15,6.13,6.99,6.95,6.09,6.45,5.04,5.51,4.55,3.91,4.15,3.87,4.23,3.90,2.77,2.90,2.70,2.06,1.89,1.91,1.50,1.32,1.30,1.05,0.86,0.77,0.89,1.13,1.54,1.87,2.51,3.40,4.79,4.30,3.25,3.30,3.31,3.62,2.60,3.19,4.12,3.60,3.00,3.81,4.38,3.49,4.06,4.40,4.39,4.28,4.55,4.47,4.21,4.71,5.17,5.75,6.20,5.47,5.50,4.94,5.14,4.44,4.20,4.79,4.88,6.01,4.82,6.25,6.11,6.04,6.89,6.82,7.21,7.70,8.06,7.87,8.73,9.96,10.96,10.41,11.78,13.71,14.76,15.67,17.00,18.06,17.75,18.13,19.80,18.75,16.96,19.33,19.91,18.08,18.83,20.17,20.56,19.20,20.35,21.66,21.22,21.39,21.92,22.41,23.13,23.66,22.18,21.27,22.50,22.22,20.73,20.86,22.20,21.36,20.29,21.20,21.63,21.16,20.02,21.11,21.12,19.67,20.34,20.45,20.35,20.22,19.48,18.75,18.92,19.45,18.36,19.30,20.34,21.11,20.67,22.31,22.16,23.49,23.22,23.63,22.48,21.50,22.38,21.94,22.68,22.16,22.71,23.07,23.16,21.78,21.71,22.34,22.33,20.96,20.35,18.56,19.59,20.27,20.43,18.48,20.29,21.62,20.53,22.10,21.70,23.26,23.10,22.16,23.34,22.44,22.31,23.61,24.23,23.16,23.62,22.52,22.78,24.54,23.77,23.95,24.30,24.73,24.30,23.14,22.95,22.36,21.09,20.79,19.19,18.78,17.30,17.11,18.56,18.45,18.72,19.12,19.96,20.09,20.53,20.77,21.28,21.89,22.07,22.42,23.11,23.73,24.20,24.91,23.74,24.43,22.34,23.63,23.87,21.70,22.75,24.07,24.19,25.31,25.20,25.57,25.37,24.57,24.29,25.39,24.51,23.07,24.18,24.75,23.46,22.47,23.80,24.37,22.51,23.36,22.43,22.45,21.12,21.86,23.00,22.09,22.20,24.02,24.17,23.63,25.06],[25.32,25.21,25.63,26.27,25.47,25.15,26.95,27.10,26.57,26.27,27.54,27.75,28.32,28.75,29.30,29.13,28.94,28.05,27.48,28.06,27.02,28.11,27.54,27.05,26.67,27.08,28.09,28.58,28.60,28.93,28.90,28.41,27.79,27.76,27.49,26.48,25.98,27.49,27.30,28.18,28.67,28.78,29.07,29.01,29.38,29.53,29.17,28.90,28.53,29.36,29.13,28.72,28.29,27.94,27.02,26.90,25.82,25.34,24.43,24.65,25.19,26.12,27.06,26.41,27.20,27.39,27.94,28.00,28.64,28.14,27.73,27.34,26.91,26.94,25.79,25.78,24.42,24.29,24.16,25.03,25.37,25.91,25.23,26.38,26.45,27.12,27.98,27.72,28.56,28.33,27.81,27.86,27.28,28.01,27.50,26.75,27.26,26.16,26.06,25.79,25.12,26.68,26.68,26.97,27.52,27.13,27.32,28.47,27.97,28.01,28.25,28.39,28.68,28.86,29.20,29.17,28.91,29.11,29.09,28.65,28.70,28.55,27.93,27.19,27.20,26.21,26.52,25.24,26.35,25.54,25.88,26.77,26.91,26.71,26.98,25.70,25.77,25.82,25.56,25.46,25.25,25.20,24.36,24.17,23.92,23.51,23.16,23.13,22.83,22.51,21.35,20.61,19.65,19.18,18.58,16.34,15.54,13.79,12.69,10.59,9.21,8.35,8.23,8.05,7.22,7.69,8.41,8.76,8.71,9.44,9.11,9.61,9.00,8.43,8.78,8.41,7.95,8.07,8.35,7.92,7.47,7.92,7.95,7.16,6.87,6.12,6.19,6.10,6.06,5.64,5.10,5.04,4.51,4.10,3.72,3.41,4.19,4.74,5.03,5.43,6.14,5.76,6.83,6.50,7.36,6.92,7.18,7.64,7.92,8.33,7.67,7.56,8.23,8.70,8.35,7.99,7.23,8.07,7.60,7.42,7.64,8.20,7.87,7.47,6.96,6.48,5.88,6.43,5.85,6.71,6.36,7.28,7.00,6.35,5.65,6.02,5.00,5.34,4.76,5.05,5.77,6.09,6.17,5.42,6.25,5.19,5.80,5.07,6.13,5.50,6.47,5.79,6.65,7.02,7.04,7.62,7.52,8.59,8.39,8.92,9.69,9.69,11.00,11.78,12.92,15.45,16.63,18.72,20.85,22.10,22.64,23.08,22.36,23.17,21.34,20.68,18.11,16.93,14.61,12.75,11.05,10.05,9.19,8.56,8.71,7.91,7.68,7.07,6.88,6.17,6.59,5.34,6.31,5.07,5.37,6.45,7.08,6.92,7.50,7.67,7.31,7.87,8.39,8.93,9.51,10.08,9.98,11.05,11.15,12.04,13.26,13.96,12.93,13.56,14.41,13.35,14.01,13.50,14.20,14.24,14.87,15.55,16.72,16.85,15.76,15.74,14.64,14.75,14.51,13.55,13.83,12.75,12.57,12.32,11.34,11.49,10.72,11.47,10.88,11.66,11.27,11.43,11.58,12.09,12.56,12.92,13.97,14.59,14.62,15.86,15.26,16.82,16.45,15.42,15.59,15.43,14.54,13.85,13.76,12.72,12.39,11.95,10.92,11.41,10.32,10.77,11.47,11.91,12.69,13.27,14.01,15.04,14.86,13.63,13.10,12.69,12.03,11.15,10.85,12.15,11.50,12.47,12.40,13.47,12.89,13.91,13.18,13.86,13.13,13.88,13.29,12.54,12.09,11.11,10.12,9.59,9.44,8.82,8.80,8.51,7.86,8.44,7.68,7.42,8.39,8.02,8.80,9.63,10.80,11.39,12.99,13.44,13.91,15.27,15.92,14.30,15.10,13.44,14.04,13.42,12.32,12.77,13.92,12.58,13.95,12.74,14.29,15.33,13.55,12.33,12.17,12.40,14.67,14.20,13.96,14.89,15.23,14.16,13.68,15.09,13.80,14.88,14.93,13.73,13.24,11.88,11.93,10.38,9.93,8.61,8.81,7.87,8.56,9.70,10.49,11.02,12.69,14.38,14.52,16.38,15.46,14.92,12.08,13.28,11.00,11.83,10.49,10.98,11.37,11.47,12.60,12.20,13.36,13.16,11.98,13.02,11.70,12.79,12.29,12.61,13.02,11.28,11.98,11.30,13.99,13.40,11.96,12.48,10.42,11.03,10.18,9.61,8.44,8.16,8.10,7.26,7.25,6.76,6.45,5.90,6.65,6.51,6.90,7.44,7.82,7.25,7.65,8.28,7.40,8.55,8.31,8.35,8.26,8.19,7.12,7.25,7.69,7.01,6.56,6.48,5.49,5.85,5.03,5.12,5.66,5.11,4.17,5.08,5.35,5.63,6.05,5.53,6.38,6.08,7.09,5.87,6.31,5.25,6.11,5.26,6.31,5.44,6.47,5.78,7.15,7.18,7.75,7.16,7.31,7.88,7.87,7.76,8.06,8.37,8.93,8.80,8.31,8.55,8.71,8.41,7.99,8.06,7.36,7.16,6.18,6.26,5.56,5.64,5.10,4.53,3.82,3.96,3.19,3.93,3.64,4.17,3.92,4.71,4.42,4.53,5.32,5.35,4.72,5.74,6.15,5.72,5.98,6.50,6.54,6.16,6.67,7.61,7.09,7.44,7.16,6.41,6.93,5.96,6.04,6.21,5.92,5.47,4.56,5.74,6.03,5.51,5.44,5.98,6.08,5.61,5.78,6.76,7.25,7.38,6.87,7.52,7.73,7.43,6.04,7.38,7.49,6.54,6.85,5.69,5.91,5.08,4.40,4.54,4.15,4.37,4.48,3.09,3.31,2.81,2.22,2.12,1.98,1.70,1.47,1.41,1.31,1.06,0.86,0.76,0.93,1.39,1.72,2.75,3.44,4.87,4.35,3.21,3.29,3.55,3.71,2.65,3.37,3.94,3.61,3.40,4.26,4.42,3.67,4.23,4.83,4.73,4.41,4.70,4.67,4.90,5.28,5.43,6.35,6.69,6.16,6.30,5.44,5.85,5.13,4.86,5.53,5.33,6.38,5.26,6.56,6.30,6.21,7.24,7.23,7.32,7.72,8.42,8.17,8.93,10.09,11.00,10.60,11.92,13.67,14.82,15.91,17.10,18.15,17.71,18.37,19.93,18.82,17.17,19.27,19.87,18.29,18.91,20.09,20.62,19.51,20.29,21.61,21.31,21.46,21.96,22.49,23.07,23.73,22.25,21.18,22.39,22.17,20.47,20.73,22.10,21.20,20.05,21.17,21.58,21.05,19.81,21.16,21.05,19.70,20.39,20.52,20.49,20.11,19.53,18.94,19.10,19.38,18.17,19.01,20.06,20.94,20.39,22.23,22.18,23.48,23.23,23.43,22.47,21.43,22.53,21.99,22.74,22.04,22.69,23.10,23.21,21.70,21.82,22.31,22.22,21.07,20.35,18.66,19.67,20.40,20.52,18.67,20.32,21.80,20.65,22.26,21.81,23.43,23.18,22.22,23.20,22.33,22.29,23.39,24.17,23.24,23.82,22.61,22.88,24.42,23.89,24.08,24.52,24.68,24.24,23.14,23.03,22.38,20.98,20.74,19.32,18.64,17.44,17.24,18.55,18.83,18.81,18.83,19.74,20.31,20.45,20.53,21.27,21.96,22.00,22.31,23.09,23.71,24.19,24.84,23.87,24.44,22.31,23.61,23.92,21.60,22.65,24.09,24.22,25.22,25.44,25.44,25.40,24.78,24.35,25.38,24.84,23.10,24.11,24.96,23.67,22.41,23.95,24.52,22.58,23.31,22.25,22.39,21.00,21.72,23.09,22.21,22.32,24.07,24.14,23.52,25.07],[25.36,25.29,25.78,26.44,25.63,25.34,27.04,27.21,26.65,26.65,27.65,27.88,28.44,28.72,29.23,29.13,28.89,28.08,27.66,28.13,27.14,28.19,27.74,27.25,26.83,27.22,28.09,28.53,28.62,28.93,28.89,28.30,27.84,27.83,27.43,26.55,26.24,27.60,27.34,28.17,28.69,28.68,29.03,29.06,29.28,29.39,29.16,28.99,28.56,29.30,29.10,28.80,28.43,28.14,27.30,27.14,26.09,25.63,24.69,24.86,25.38,26.36,27.30,26.65,27.24,27.60,28.08,28.05,28.58,28.06,27.90,27.33,27.07,26.99,25.94,26.07,24.57,24.44,24.22,25.28,25.52,26.11,25.48,26.50,26.60,27.10,27.96,27.78,28.70,28.39,28.10,28.07,27.55,28.01,27.66,27.07,27.40,26.44,26.38,25.94,25.28,26.86,26.91,27.22,27.86,27.34,27.63,28.59,28.02,28.05,28.30,28.51,28.64,28.78,29.22,29.21,28.95,29.08,29.06,28.58,28.65,28.51,27.97,27.33,27.35,26.37,26.67,25.42,26.36,25.74,26.03,26.80,27.00,26.63,27.04,25.86,25.87,26.03,25.60,25.55,25.33,25.30,24.49,24.28,23.94,23.72,23.54,23.62,23.07,22.97,21.61,21.15,20.20,19.81,19.41,17.14,16.33,14.49,13.52,11.68,10.04,9.20,8.91,8.43,7.91,8.23,8.90,8.98,8.93,9.70,9.46,9.69,9.28,8.69,9.05,8.70,8.27,8.42,8.40,8.15,7.72,8.21,8.21,7.47,7.20,6.59,6.59,6.65,6.93,6.06,5.49,4.93,4.74,4.28,3.72,3.81,4.26,5.15,5.59,5.98,6.60,6.19,7.30,7.05,7.85,7.05,7.47,8.07,8.41,8.72,8.21,8.31,8.91,9.13,8.95,8.58,7.88,8.52,8.13,8.04,8.26,8.88,8.51,8.16,7.52,7.08,6.66,7.17,6.48,7.43,7.09,7.97,7.73,6.82,6.18,6.33,5.14,5.78,5.05,5.47,6.01,6.19,6.43,5.63,6.62,5.91,6.52,5.61,6.98,6.48,7.19,6.45,7.32,7.31,7.75,8.27,8.12,9.21,9.07,9.99,10.48,10.54,11.92,12.59,13.97,16.31,17.47,19.43,21.32,22.76,22.99,23.69,23.08,23.71,22.00,21.10,18.98,17.89,15.52,13.79,12.07,11.01,10.09,9.54,9.51,8.68,8.00,7.49,7.37,6.72,7.28,6.12,7.02,6.01,6.07,7.23,7.75,7.63,8.01,8.36,8.01,8.61,9.25,9.91,10.28,10.85,10.66,11.37,11.49,12.34,13.21,13.84,13.01,13.64,14.28,13.39,13.99,13.50,14.21,14.43,14.82,15.79,16.64,16.56,15.47,15.40,14.61,14.38,14.44,13.57,13.74,12.85,12.56,12.31,11.54,11.76,11.08,11.75,11.44,11.97,11.78,12.01,12.25,12.47,13.17,13.31,14.18,14.92,14.92,16.02,15.12,16.46,16.44,15.32,15.78,15.83,14.55,14.01,13.98,12.98,12.72,12.27,11.51,11.75,10.84,11.29,11.86,12.20,13.01,13.56,14.14,15.05,14.74,13.85,13.32,13.00,12.43,11.44,11.53,12.56,11.98,12.92,12.74,13.67,13.16,14.05,13.42,14.05,13.26,13.89,13.46,12.77,12.21,11.56,10.52,10.29,10.30,9.64,9.71,9.37,8.67,9.41,8.48,8.06,9.16,8.66,9.57,10.46,11.72,12.51,13.86,14.42,14.87,16.20,16.80,15.44,16.31,14.52,15.04,14.29,13.09,13.65,14.77,13.35,14.84,13.34,15.12,16.26,14.53,13.16,13.13,12.96,15.46,15.23,14.87,15.87,16.09,15.21,14.90,16.00,14.93,15.88,15.75,14.62,14.28,12.89,12.81,11.32,10.80,9.35,9.57,8.43,9.25,10.89,11.38,11.91,13.73,15.28,15.81,17.53,16.61,16.08,13.02,14.82,12.12,12.96,11.52,11.63,12.21,12.26,13.54,12.99,14.18,14.17,12.92,13.87,12.48,13.72,13.00,13.73,14.40,12.53,13.35,12.56,15.11,14.64,13.02,13.62,11.88,11.75,11.05,10.60,9.23,8.75,8.85,7.90,7.98,7.55,7.08,6.30,7.05,6.81,7.43,8.06,8.58,7.95,8.44,9.08,8.11,9.21,8.97,8.97,8.83,8.80,7.81,8.00,8.27,7.62,7.14,6.89,5.96,6.14,5.11,5.36,5.79,5.33,4.58,5.63,5.61,5.78,6.21,5.71,6.52,6.54,7.32,6.41,7.04,5.99,6.82,5.94,6.83,6.10,7.03,6.26,7.67,7.57,8.22,7.38,7.59,8.46,8.29,7.84,8.39,8.87,9.26,9.25,8.59,8.92,9.13,8.63,8.14,8.08,7.51,7.44,6.57,6.56,5.41,5.94,5.20,4.73,3.69,4.03,3.40,3.76,3.22,4.14,3.73,4.51,5.10,4.57,5.29,5.04,4.67,5.84,6.39,5.67,6.39,6.81,6.76,6.45,7.06,7.79,7.27,7.87,7.88,6.83,7.65,6.45,6.26,6.72,5.66,5.06,4.62,5.44,6.62,5.63,5.45,6.60,6.72,6.02,6.23,7.18,7.66,7.81,7.25,7.62,8.19,7.64,6.71,7.60,7.36,6.94,7.13,6.13,6.15,5.10,4.57,4.84,4.48,4.76,4.62,3.45,3.51,3.34,2.70,2.43,2.31,2.03,1.86,1.83,1.39,1.33,1.18,0.90,0.76,1.03,1.63,2.61,3.48,5.00,4.47,3.31,3.60,3.80,3.78,2.90,3.73,4.23,3.79,3.50,4.56,4.82,4.20,4.62,5.18,5.17,4.84,5.15,5.00,4.64,5.38,5.83,6.64,7.16,6.80,6.75,5.89,6.30,5.34,4.99,5.53,5.74,6.75,5.60,7.02,6.91,6.86,7.80,7.58,8.01,8.48,9.07,8.97,10.20,11.19,11.96,11.67,12.93,14.73,15.81,16.74,17.53,18.75,18.37,18.55,20.18,18.98,17.56,19.72,19.99,18.51,19.21,20.43,20.79,19.44,20.56,21.79,21.42,21.62,22.11,22.82,23.23,23.82,22.37,21.46,22.59,22.34,20.78,21.05,22.31,21.51,20.51,21.41,22.00,21.52,20.30,21.56,21.38,20.11,20.65,20.81,20.67,20.55,19.91,19.38,19.34,19.78,18.77,19.73,20.75,21.66,20.81,22.50,22.31,23.64,23.39,23.63,22.63,21.61,22.55,22.10,22.84,22.24,22.67,23.05,23.12,21.86,22.02,22.40,22.28,21.13,20.62,18.92,19.83,20.55,20.68,18.78,20.28,21.75,20.89,22.37,21.99,23.57,23.67,23.07,23.94,23.41,23.37,23.93,24.68,23.93,24.39,23.63,23.70,24.76,24.23,24.43,24.69,25.05,24.41,23.15,23.23,22.45,21.35,21.01,19.56,19.16,17.88,17.57,18.96,18.95,18.99,19.40,20.04,20.26,20.68,20.92,21.40,22.03,22.14,22.52,23.12,23.58,24.25,24.86,23.98,24.49,22.59,23.93,23.84,21.85,23.07,24.27,24.40,25.14,25.28,25.41,25.28,24.85,24.44,25.31,24.88,23.48,24.25,24.99,23.80,22.92,23.98,24.57,22.75,23.45,22.59,22.56,21.30,22.04,23.20,22.32,22.39,24.18,24.39,23.74,25.14],[25.47,25.52,26.23,26.57,25.90,25.65,27.37,27.34,26.73,26.96,27.83,27.95,28.50,28.86,29.39,29.24,29.12,28.20,27.86,28.25,27.36,28.33,27.86,27.44,27.15,27.38,28.26,28.73,28.71,29.11,29.07,28.48,27.97,28.02,27.68,26.86,26.91,27.88,27.73,28.30,28.80,28.76,29.12,29.07,29.33,29.60,29.27,29.11,28.71,29.47,29.34,28.97,28.60,28.33,27.49,27.15,26.30,26.00,24.99,25.09,25.86,26.49,27.51,26.79,27.55,27.82,28.25,28.21,28.86,28.25,28.01,27.64,27.42,27.31,26.30,26.17,24.93,24.75,24.63,25.44,25.70,26.38,25.92,26.84,26.92,27.45,28.11,28.01,28.87,28.63,28.26,28.20,27.70,28.28,27.98,27.16,27.60,26.63,26.57,26.14,25.60,27.01,27.08,27.32,27.94,27.46,27.68,28.80,28.21,28.22,28.37,28.72,28.74,29.03,29.55,29.46,29.13,29.18,29.37,28.77,28.80,28.68,28.10,27.55,27.62,26.87,27.05,25.79,26.75,25.90,26.16,27.04,27.12,26.85,27.29,26.05,26.10,26.37,26.03,25.75,25.68,25.56,24.79,24.55,24.60,24.00,23.79,23.89,23.43,23.25,22.03,21.60,20.69,20.24,19.85,17.74,17.01,15.33,14.20,12.35,10.93,10.67,10.47,9.72,8.98,9.36,10.34,10.38,10.42,11.16,11.02,11.09,10.61,9.84,10.36,9.95,9.40,9.33,9.57,9.01,8.43,8.83,8.87,8.05,7.73,7.20,7.38,7.15,7.03,6.72,6.13,5.39,4.86,4.63,3.38,3.77,4.82,5.32,6.35,6.88,7.46,6.95,8.14,7.64,8.28,7.86,8.23,8.80,9.17,9.94,8.98,8.84,10.08,10.45,10.43,10.00,8.72,9.98,9.61,9.20,9.76,10.39,10.13,9.84,8.92,8.46,8.06,8.19,7.58,8.57,8.02,9.19,8.66,7.33,6.93,6.90,6.04,6.32,5.39,5.38,6.40,6.56,6.71,6.50,7.14,6.57,7.13,6.78,7.62,7.21,8.21,7.41,8.46,8.86,9.17,9.92,9.60,10.70,10.40,11.12,11.77,11.75,12.73,13.46,14.62,17.34,18.13,19.95,21.42,22.99,22.78,23.93,22.83,23.81,22.25,21.56,19.28,18.46,16.54,14.83,13.19,12.13,11.24,10.69,10.87,10.14,9.28,8.99,8.51,7.75,8.04,7.01,8.08,6.81,6.94,8.08,8.48,8.25,9.50,9.71,8.97,9.84,10.67,11.42,11.61,12.35,11.82,12.73,12.77,13.55,14.68,15.37,14.54,15.26,15.91,14.74,15.52,14.95,15.72,15.99,16.55,17.26,18.25,18.35,17.15,17.05,16.12,15.95,15.97,14.85,15.15,13.97,13.67,13.73,12.72,12.83,12.10,13.09,12.60,13.39,13.16,13.27,13.68,13.88,14.69,14.77,15.88,16.37,16.46,17.59,16.62,18.26,18.05,16.73,17.17,17.22,16.05,15.47,15.65,14.58,14.22,13.66,12.80,12.76,11.93,12.28,12.91,13.10,13.94,14.69,15.21,16.09,15.88,14.92,14.29,13.97,13.16,12.52,12.31,13.43,13.04,14.14,14.10,15.22,14.57,15.46,14.85,15.34,14.57,15.47,14.88,14.31,13.56,12.85,11.81,11.42,11.68,11.09,11.09,10.83,10.08,10.65,9.95,9.58,10.67,10.27,11.04,12.13,13.23,13.86,14.92,15.65,15.76,17.05,17.75,16.62,17.14,15.76,16.27,15.80,14.92,15.25,16.29,15.25,16.56,14.98,16.49,17.35,15.66,14.32,14.24,14.46,16.63,16.43,16.25,17.21,17.33,16.54,16.21,17.16,16.11,17.07,16.74,15.93,15.50,14.27,14.27,12.82,12.55,10.87,11.05,10.12,10.87,12.15,12.54,12.82,14.84,16.31,16.76,18.48,17.66,16.85,13.96,15.50,12.79,14.24,12.94,13.59,14.04,13.97,14.96,14.82,15.65,15.62,14.57,15.24,14.24,15.04,14.55,14.86,15.57,13.80,14.06,13.18,15.80,15.63,14.32,14.59,12.98,13.10,12.20,12.06,10.71,10.21,10.51,9.57,9.30,8.73,8.71,7.77,8.64,8.13,8.91,9.93,10.34,9.71,10.02,10.58,9.76,10.74,10.42,10.57,10.49,10.42,8.80,9.10,9.22,7.97,7.77,7.68,6.82,6.64,5.45,5.20,5.98,5.25,4.27,5.42,5.58,6.09,6.46,6.19,7.18,7.22,7.75,7.02,7.73,6.68,7.88,7.00,7.91,7.09,7.98,7.57,8.89,8.78,9.69,8.67,8.51,9.69,9.45,9.00,9.26,10.14,10.29,10.37,9.36,9.59,10.27,9.69,9.31,8.78,8.12,8.21,6.95,7.26,6.04,6.44,6.30,5.17,4.04,4.43,3.55,3.85,3.65,3.98,3.71,4.50,4.61,4.40,6.42,5.61,4.72,6.37,6.92,6.05,6.56,7.29,7.30,6.92,7.23,8.51,7.47,8.03,8.07,6.75,7.66,6.65,6.58,6.69,5.95,5.10,4.88,5.52,6.55,5.43,5.72,6.83,6.55,6.45,6.75,7.28,8.30,8.51,7.50,8.11,9.09,8.13,7.11,8.51,8.50,7.40,7.95,6.36,7.27,5.86,5.53,5.52,5.20,5.71,5.59,4.33,4.48,4.17,3.53,3.20,3.41,2.95,2.49,2.34,2.12,1.72,1.60,1.43,1.01,0.77,1.29,2.13,2.81,4.99,4.38,3.22,3.66,4.03,3.80,3.00,4.26,4.64,4.01,3.98,5.29,5.55,4.90,5.42,6.08,5.88,6.00,6.09,6.39,5.85,6.63,7.30,8.20,8.93,8.15,8.10,7.16,7.54,6.51,5.64,6.40,6.79,7.73,6.30,8.11,7.50,8.13,8.60,8.70,9.31,9.73,10.46,10.17,11.05,11.89,12.82,12.52,13.40,15.33,16.39,16.99,17.99,19.05,18.86,18.90,20.59,19.40,18.13,20.05,20.44,18.96,19.68,20.78,21.14,19.85,20.92,22.15,21.79,21.89,22.46,22.98,23.61,24.17,22.76,21.76,23.02,22.80,21.23,21.49,22.79,21.97,20.70,21.89,22.62,22.14,20.73,22.03,21.81,20.37,21.12,21.33,21.07,21.16,20.41,19.75,19.77,20.33,19.32,20.13,21.21,22.08,21.43,23.06,22.87,24.10,23.83,24.12,23.08,22.08,22.88,22.54,23.32,22.74,23.19,23.45,23.44,22.23,22.18,22.65,22.60,21.47,20.93,19.32,20.21,20.85,21.10,19.26,20.82,22.26,21.49,22.88,22.49,24.01,23.98,23.45,24.21,23.61,23.59,24.25,24.87,23.97,24.45,23.68,23.96,25.04,24.55,24.78,25.04,25.43,24.90,23.74,23.75,23.05,22.00,21.47,20.07,19.61,18.35,18.21,19.40,19.37,19.40,19.73,20.54,20.56,21.12,21.53,21.83,22.43,22.69,22.99,23.53,24.04,24.62,25.34,24.34,24.91,23.19,24.25,24.38,22.38,23.62,24.71,24.75,25.70,25.74,25.90,25.79,25.25,24.80,25.63,25.13,23.82,24.55,25.28,24.26,23.26,24.32,24.83,23.17,23.83,23.04,23.03,21.64,22.44,23.58,22.64,22.57,24.42,24.58,24.02,25.15],[26.81,26.65,26.97,27.42,26.84,26.56,27.85,27.94,27.45,27.47,28.33,28.46,28.95,29.23,29.75,29.58,29.49,28.75,28.34,28.67,27.86,28.87,28.49,28.02,27.73,28.21,28.98,29.31,29.33,29.73,29.64,29.21,28.64,28.59,28.41,27.66,27.17,28.45,28.12,28.83,29.16,29.19,29.61,29.54,29.90,30.00,29.72,29.43,29.16,29.87,29.69,29.43,28.92,28.66,27.96,27.65,27.07,26.78,26.08,26.51,26.88,27.39,28.03,27.62,28.24,28.47,29.02,28.99,29.56,29.04,28.79,28.43,27.95,27.95,27.04,27.18,26.16,26.13,26.01,26.64,26.71,27.24,26.80,27.62,27.63,28.28,28.74,28.51,29.46,29.19,28.89,28.80,28.23,28.99,28.69,28.10,28.40,27.55,27.34,27.24,26.75,27.86,27.78,27.98,28.43,28.11,28.39,29.13,28.65,28.88,29.09,29.31,29.39,29.70,29.99,30.02,29.65,29.77,29.91,29.36,29.38,29.21,28.62,28.04,28.20,27.37,27.74,26.59,27.47,26.94,27.24,28.00,28.08,27.72,28.05,26.86,26.89,27.08,26.76,26.75,26.68,26.54,25.93,25.69,25.62,25.22,24.76,24.68,24.33,24.36,23.35,23.20,22.18,21.81,21.72,19.43,19.09,17.21,16.02,14.62,13.33,12.40,13.04,11.94,11.25,12.07,13.65,13.62,13.58,14.64,14.81,14.70,13.83,12.34,13.06,12.38,11.33,11.42,12.35,11.39,10.67,11.28,11.53,10.41,10.00,9.00,9.53,9.32,8.64,8.03,6.92,6.66,6.37,5.85,4.85,4.98,6.24,6.46,7.41,8.36,9.10,8.77,10.46,10.44,11.82,11.00,11.15,11.92,12.55,13.48,12.52,12.45,13.36,14.26,13.83,13.45,11.74,12.91,12.23,11.06,12.08,13.10,12.72,12.60,12.22,11.24,10.85,11.30,10.65,11.94,11.47,12.52,12.11,11.41,9.99,10.40,8.72,9.41,8.02,8.21,9.70,10.33,10.72,9.40,10.95,9.49,10.52,9.55,11.11,9.90,10.91,9.95,11.17,11.05,11.31,12.12,11.10,12.91,12.39,13.10,13.80,14.04,14.75,15.74,16.86,19.40,20.27,21.97,23.20,24.57,24.48,25.44,24.40,25.42,23.58,23.23,21.32,20.66,18.63,17.17,15.49,14.15,13.44,12.92,12.81,12.01,11.04,10.83,9.68,9.29,10.07,8.79,10.59,9.10,9.55,11.12,12.05,12.28,13.25,13.17,12.89,13.55,14.26,15.37,15.76,16.65,15.74,16.96,17.00,18.03,18.74,19.48,18.98,19.70,20.36,19.63,20.22,19.52,20.24,20.61,21.04,21.81,22.81,22.78,21.53,21.72,20.78,20.49,20.60,19.66,19.73,18.84,18.02,17.96,16.63,17.20,16.22,17.42,16.92,17.99,17.81,17.82,17.90,18.52,18.84,19.17,20.32,20.82,20.99,22.01,21.14,22.83,22.54,21.22,21.58,21.56,20.71,19.91,20.30,19.02,18.94,18.33,16.90,16.97,15.84,16.05,16.23,17.41,18.08,18.42,19.26,19.94,19.98,19.36,18.30,18.55,16.90,15.96,15.81,17.62,17.25,18.44,18.81,19.96,19.19,20.19,19.37,19.78,18.89,19.67,19.41,18.61,17.92,17.07,15.66,15.49,15.75,15.14,14.67,14.36,13.61,14.31,13.23,13.32,14.58,14.50,15.09,16.03,17.30,17.87,19.24,19.61,19.91,20.84,21.41,20.18,20.52,19.28,19.84,19.50,18.47,18.65,19.78,18.61,19.80,17.93,19.52,20.30,19.07,17.45,17.58,17.81,19.99,19.65,19.54,20.52,20.77,19.91,19.69,20.65,19.88,20.95,20.91,20.28,19.74,18.52,18.30,17.02,16.36,15.09,15.43,14.19,14.57,15.83,16.20,16.90,18.31,19.72,20.09,21.35,20.72,20.25,17.66,19.38,16.99,17.86,16.94,17.53,18.05,18.06,19.14,18.98,19.76,19.37,18.53,19.20,18.45,19.08,18.39,18.68,19.00,17.42,18.12,17.07,19.58,19.28,18.31,19.02,16.98,17.27,16.27,16.22,14.75,14.26,14.08,13.12,12.71,12.08,11.53,10.63,12.09,11.35,12.65,13.39,13.53,12.91,13.47,13.87,12.95,13.83,13.33,13.60,13.80,13.66,11.88,12.12,12.76,11.50,11.09,11.41,9.46,10.20,7.86,8.06,8.20,6.92,5.35,7.50,8.07,9.25,9.93,8.88,10.83,10.44,11.85,9.76,10.25,8.64,9.47,8.47,8.96,7.95,9.51,9.41,10.70,10.80,11.67,10.56,10.62,11.37,11.40,10.67,11.20,12.09,12.24,12.50,11.23,11.60,12.22,11.86,10.85,10.47,10.31,10.17,8.44,9.25,7.49,8.70,8.18,6.99,5.80,5.83,4.91,5.33,5.14,5.98,5.92,6.61,6.98,6.82,8.48,7.33,6.50,8.74,8.85,7.53,8.52,9.51,9.41,9.04,9.81,10.89,10.28,11.14,11.00,10.12,10.84,9.24,8.97,9.63,8.42,7.35,6.45,7.61,8.80,7.14,7.10,8.81,8.82,7.92,8.45,9.87,10.45,10.61,9.84,10.60,10.98,10.21,8.65,10.12,10.09,8.74,9.43,7.54,8.89,6.65,6.90,7.40,6.63,7.73,7.61,6.54,6.95,5.81,5.29,5.27,5.03,3.82,4.06,3.58,3.91,2.75,2.45,2.94,2.21,1.15,0.76,1.48,2.31,4.34,5.15,3.81,3.78,5.28,6.27,4.33,5.61,6.67,6.41,5.68,7.00,7.78,7.11,7.23,8.55,8.27,8.26,8.69,8.56,8.54,9.68,9.96,10.95,11.62,10.71,10.42,9.11,9.64,8.48,7.86,8.47,8.09,9.05,7.38,8.88,8.83,9.38,10.29,10.01,10.58,11.30,12.16,11.48,12.68,13.55,14.75,14.31,15.47,16.95,18.07,18.80,19.72,20.84,20.23,20.75,22.09,21.10,19.74,21.67,22.22,20.64,21.22,22.10,22.73,21.62,22.25,23.53,23.40,23.35,23.80,24.27,24.78,25.51,24.06,23.13,24.27,24.24,22.69,22.88,24.30,23.62,22.47,23.50,24.24,23.79,22.48,23.72,23.51,22.12,22.86,23.08,22.77,22.84,22.08,21.70,21.36,21.68,20.95,21.91,23.04,23.92,23.03,24.60,24.23,25.59,25.12,25.25,24.27,23.35,24.27,23.77,24.72,24.00,24.65,24.78,25.00,23.54,23.43,23.93,23.90,22.91,22.21,20.75,21.69,22.39,22.51,20.80,22.38,23.68,22.68,24.28,24.00,25.28,25.43,24.55,25.40,24.79,24.74,25.53,26.43,25.41,25.92,24.84,25.23,26.39,25.99,26.02,26.41,26.70,26.25,25.12,25.20,24.50,23.24,22.91,21.42,21.04,19.89,19.80,20.95,21.02,21.05,21.36,22.02,22.40,22.46,23.00,23.30,23.82,24.03,24.30,24.87,25.41,26.00,26.58,25.71,26.28,24.56,25.73,25.89,23.92,25.17,26.25,26.28,27.27,27.28,27.24,27.20,26.76,26.36,27.12,26.80,25.41,26.07,26.79,25.92,24.92,25.99,26.50,24.63,25.29,24.23,24.37,23.19,23.84,24.92,24.16,24.08,25.71,25.76,25.34,26.45],[27.02,26.80,27.27,27.67,27.03,26.89,28.11,28.05,27.68,27.68,28.56,28.53,28.97,29.24,29.79,29.50,29.47,28.81,28.51,28.68,28.01,28.94,28.73,28.14,27.90,28.29,29.07,29.38,29.37,29.75,29.72,29.32,28.76,28.80,28.52,27.89,27.51,28.60,28.35,28.95,29.21,29.20,29.62,29.61,29.83,29.96,29.71,29.43,29.28,29.84,29.65,29.34,28.87,28.63,28.22,27.80,27.31,27.05,26.32,26.80,27.13,27.71,28.33,27.82,28.30,28.65,29.08,28.99,29.57,28.90,28.93,28.48,28.22,28.05,27.38,27.52,26.51,26.31,26.21,26.77,26.96,27.49,27.05,27.79,27.84,28.30,28.84,28.79,29.42,29.20,29.03,28.87,28.47,28.99,28.80,28.16,28.50,27.63,27.54,27.33,26.97,27.93,27.74,28.16,28.44,28.25,28.44,29.07,28.83,29.02,29.25,29.34,29.46,29.79,29.98,29.89,29.70,29.75,29.81,29.29,29.41,29.31,28.71,28.31,28.19,27.63,27.80,26.98,27.61,27.33,27.41,28.08,28.21,27.83,28.07,27.13,27.14,27.44,27.03,27.01,26.84,26.70,26.05,25.85,25.93,25.31,25.03,24.72,24.46,24.31,23.50,23.19,22.38,21.99,22.01,19.97,19.84,18.43,17.41,16.42,15.24,14.66,14.88,14.22,12.97,13.42,14.93,15.44,15.45,16.26,16.08,16.42,15.71,14.62,15.24,14.78,13.96,14.18,14.65,13.56,12.88,13.49,13.41,12.18,11.61,10.63,11.22,11.54,11.08,10.12,9.47,8.67,7.88,6.92,6.17,6.74,7.87,8.27,9.25,9.72,10.65,9.74,11.66,11.22,12.43,11.65,12.48,13.23,13.20,14.64,13.49,13.12,14.31,15.36,14.98,14.67,12.85,14.46,13.84,13.37,14.33,15.13,14.52,14.29,13.41,12.80,12.12,12.08,10.88,12.50,11.87,12.96,12.22,11.69,10.01,10.27,8.38,8.67,7.62,7.74,8.95,9.44,10.20,9.03,11.02,9.08,10.72,9.68,11.55,10.54,11.90,11.37,12.99,13.08,13.63,14.60,14.36,15.53,15.74,15.89,16.74,16.76,17.41,18.27,19.01,21.01,21.92,23.51,24.26,25.41,25.27,25.87,25.17,25.84,24.40,24.17,22.34,21.71,20.04,18.93,17.34,16.56,16.06,15.44,15.86,14.92,14.23,13.64,12.70,11.66,12.05,10.02,11.85,9.68,9.63,11.87,12.69,12.39,13.55,13.70,13.07,13.98,15.03,15.66,16.45,17.18,16.39,18.30,17.69,18.81,19.82,20.46,19.53,20.20,20.76,19.74,20.47,19.97,20.84,20.80,21.45,22.06,22.87,22.97,21.88,22.18,21.09,21.00,20.87,19.58,20.28,19.06,18.76,18.97,17.31,17.66,16.83,18.03,17.59,18.41,17.99,18.17,18.31,18.85,19.49,19.70,20.88,21.24,21.36,22.21,21.48,23.17,23.10,21.81,21.86,21.93,21.12,20.66,20.65,19.40,19.27,18.44,17.35,17.39,16.61,16.39,16.77,17.50,18.54,18.81,19.72,20.48,20.66,19.77,18.58,18.82,17.53,16.43,16.27,18.08,17.71,18.84,18.81,20.02,19.44,20.61,19.89,20.28,19.69,20.29,19.70,19.27,18.79,17.96,16.73,16.33,16.21,15.90,15.51,15.07,14.29,15.23,14.05,13.85,15.57,15.04,15.85,16.76,18.16,18.28,19.54,19.77,20.34,21.08,21.69,20.33,21.04,19.71,20.38,20.19,19.71,19.51,20.67,19.53,20.73,19.09,20.22,21.15,19.60,18.25,18.50,18.54,20.56,20.32,20.12,21.34,21.27,20.59,20.08,21.06,20.26,21.15,21.00,20.21,19.99,19.03,18.69,17.56,17.12,15.92,16.06,15.04,15.73,16.41,17.20,17.45,19.32,20.46,20.73,22.06,21.17,20.53,17.80,19.78,17.33,18.41,17.49,18.17,18.40,18.63,19.50,19.51,19.97,19.72,19.05,19.78,18.73,19.33,18.85,19.17,19.39,18.01,18.37,17.51,19.78,19.68,18.69,19.06,17.03,17.60,16.56,16.61,15.32,14.64,14.70,13.47,13.27,12.08,11.45,11.35,12.34,12.39,13.48,14.44,14.77,14.33,14.42,15.39,14.28,15.54,15.09,15.29,15.16,14.67,13.06,13.11,13.62,12.05,11.51,11.40,9.39,10.05,7.85,8.05,8.49,7.39,5.71,7.46,8.03,9.13,9.80,8.66,10.69,10.76,12.10,10.09,11.25,9.13,11.25,9.96,11.40,10.28,12.22,11.73,13.55,13.30,14.40,13.57,13.22,14.07,14.49,13.70,14.23,14.95,15.37,15.54,14.35,14.86,15.39,15.06,13.59,13.58,12.88,12.49,10.47,11.26,9.64,10.55,9.77,8.22,6.89,7.48,5.78,7.13,6.40,7.19,6.84,6.88,8.36,7.63,9.98,9.59,8.69,10.66,10.54,10.07,10.97,11.39,11.63,11.28,11.91,13.75,12.56,13.86,13.44,11.76,12.46,10.56,10.35,11.24,10.33,9.13,8.10,9.35,10.73,9.61,9.27,10.58,10.80,10.35,10.37,11.70,13.10,13.20,12.13,12.98,13.82,12.87,11.01,12.92,12.66,11.09,12.09,9.96,10.67,8.78,8.81,9.34,7.52,9.25,9.32,8.11,8.05,7.47,6.85,6.41,6.15,6.09,4.85,4.39,5.30,4.23,3.11,3.58,3.56,2.55,1.37,0.79,1.74,3.17,4.78,3.83,3.93,5.10,5.85,4.43,5.14,6.60,6.09,6.18,7.08,7.93,7.48,8.04,8.86,8.74,8.81,9.52,9.91,9.57,10.15,11.44,12.15,13.22,12.17,12.14,11.58,11.48,10.31,9.40,10.05,10.34,11.39,9.88,11.53,11.17,11.36,12.93,12.92,13.42,14.36,15.08,14.55,14.85,15.91,17.01,16.51,17.24,17.94,19.16,19.54,20.70,21.63,21.31,21.58,22.86,21.73,20.69,22.51,22.86,21.29,21.95,22.68,23.26,22.25,22.80,23.99,23.72,23.74,24.39,24.60,25.24,25.95,24.61,23.63,24.73,24.82,23.36,23.71,24.86,24.35,23.35,24.23,25.17,24.80,23.22,24.48,24.15,22.89,23.62,24.06,23.63,23.93,23.07,22.82,22.12,22.69,21.98,22.81,23.96,24.68,23.85,25.48,24.87,26.25,25.64,25.74,24.91,24.11,24.97,24.54,25.35,24.63,25.38,25.42,25.52,24.26,24.18,24.58,24.28,23.46,22.80,21.63,22.67,23.29,23.39,21.71,23.13,24.37,23.39,24.92,24.73,25.98,26.26,25.23,26.02,25.32,25.33,26.12,26.93,25.94,26.43,25.57,25.87,26.89,26.56,26.61,26.93,27.12,26.74,25.76,26.02,25.29,24.07,23.70,22.35,21.99,20.87,20.69,21.95,22.07,21.92,22.27,22.83,23.20,23.33,23.77,23.82,24.45,24.78,24.85,25.25,25.98,26.52,26.89,26.10,26.73,25.17,26.28,26.46,24.70,25.89,26.75,26.78,27.52,27.68,27.59,27.53,27.28,26.83,27.49,27.31,26.03,26.59,27.30,26.57,25.49,26.43,27.02,25.28,25.81,24.66,24.85,23.65,24.25,25.24,24.55,24.44,26.04,25.98,25.52,26.60],[27.37,27.14,27.52,27.73,27.11,27.07,28.10,28.09,27.62,27.81,28.55,28.49,28.99,29.31,29.80,29.55,29.52,28.87,28.52,28.69,28.12,29.06,28.82,28.31,28.10,28.38,29.11,29.42,29.44,29.87,29.78,29.34,28.85,28.86,28.72,28.03,27.81,28.78,28.39,28.93,29.21,29.20,29.65,29.64,29.87,30.05,29.76,29.47,29.30,29.93,29.76,29.48,28.96,28.74,28.30,27.84,27.43,27.25,26.66,27.14,27.28,27.77,28.41,28.00,28.53,28.69,29.10,29.13,29.59,29.03,28.93,28.68,28.34,28.27,27.56,27.68,26.81,26.62,26.68,26.96,27.24,27.75,27.23,27.94,28.08,28.45,28.93,28.80,29.49,29.25,29.05,28.89,28.53,29.14,28.95,28.27,28.60,27.78,27.75,27.68,27.17,27.93,27.93,28.25,28.52,28.29,28.51,29.22,28.82,28.99,29.14,29.36,29.43,29.77,30.12,30.05,29.79,29.80,29.96,29.39,29.48,29.29,28.81,28.40,28.40,27.77,28.05,27.15,28.01,27.54,27.69,28.24,28.30,28.10,28.43,27.32,27.35,27.57,27.28,27.17,27.18,26.95,26.42,26.30,26.32,25.81,25.41,25.28,24.92,24.83,24.05,23.92,23.13,22.94,23.03,21.39,21.79,20.46,19.95,19.20,17.91,17.75,17.34,15.43,14.42,14.77,17.14,17.00,17.08,17.82,17.72,18.30,17.59,16.04,17.41,17.17,15.65,16.25,16.51,15.06,14.69,15.62,15.26,13.63,14.37,13.60,13.98,14.23,14.12,13.31,12.50,11.16,10.70,8.79,8.17,9.26,10.66,11.10,12.05,12.17,12.71,12.33,13.44,12.93,13.79,13.41,14.08,14.71,15.28,16.32,14.61,15.14,16.12,16.78,16.86,16.43,14.39,16.39,16.06,15.26,16.90,17.58,16.80,16.79,15.33,15.08,14.23,14.11,12.39,13.76,12.92,13.66,13.05,12.19,10.99,10.93,9.84,10.10,8.49,8.61,10.33,10.94,11.54,10.25,11.93,11.05,12.20,11.89,12.82,12.55,13.72,13.59,15.07,15.50,16.09,17.44,17.17,18.34,18.32,18.62,19.45,19.67,20.02,20.98,21.62,23.32,23.71,24.65,25.09,26.16,25.92,26.65,25.76,26.50,25.11,24.79,23.37,23.27,22.04,21.19,20.00,19.09,18.94,18.22,18.61,17.72,16.39,16.32,15.01,13.94,13.97,12.50,13.33,12.28,12.52,13.15,13.67,13.16,14.17,14.32,14.32,15.38,16.45,17.03,17.59,18.74,17.56,19.18,18.69,19.45,20.99,21.42,20.31,21.12,21.36,20.14,20.94,20.52,21.50,21.37,22.05,22.64,23.55,23.34,22.43,22.58,21.58,21.41,21.39,20.19,20.82,19.40,19.51,19.78,18.22,18.37,17.51,18.46,18.07,19.24,18.56,19.26,19.04,19.29,20.68,20.71,21.33,22.11,21.99,22.86,22.18,23.76,23.79,22.52,22.82,22.73,22.03,21.64,21.14,20.60,19.83,18.84,18.37,17.92,17.50,17.51,18.26,18.99,19.35,20.09,20.85,21.50,21.28,20.46,19.43,19.47,18.90,17.86,17.32,19.00,18.46,19.69,19.29,20.60,19.91,21.26,21.02,21.35,21.21,21.59,20.64,20.31,20.04,19.48,18.27,18.00,18.11,17.40,17.41,16.59,16.07,16.96,15.68,15.05,16.50,16.05,17.02,17.91,18.92,19.38,20.60,20.99,21.37,22.05,22.34,21.64,21.94,20.93,21.56,21.13,20.93,21.21,21.90,21.22,22.26,21.34,21.68,22.53,21.41,20.20,20.57,20.86,21.95,21.72,21.30,22.26,22.15,21.55,21.03,22.21,21.38,22.17,21.72,21.10,21.02,19.84,19.65,18.60,18.22,17.08,17.79,16.53,17.53,18.56,19.39,19.36,21.08,21.96,22.14,23.25,22.77,22.16,19.81,21.42,19.38,20.29,19.39,19.47,19.60,19.38,20.44,20.40,20.96,20.73,19.75,20.61,19.57,20.39,20.46,20.45,20.97,19.78,20.09,18.91,21.32,20.99,19.86,20.12,18.38,18.44,17.82,18.22,16.29,15.84,15.82,14.81,13.85,13.12,13.24,12.92,14.07,14.15,15.20,16.25,16.69,16.48,16.41,17.65,16.37,17.77,17.43,17.42,17.21,16.70,14.55,14.62,14.48,12.98,12.66,12.66,11.72,11.14,9.91,9.29,9.44,8.16,6.12,8.84,8.81,10.04,11.63,10.42,12.01,12.38,13.41,12.48,13.07,12.54,13.58,12.45,13.59,12.59,14.29,14.49,15.97,16.05,16.85,15.92,15.90,17.05,17.03,16.08,16.80,17.73,18.10,18.21,16.64,17.25,18.06,17.50,16.27,15.50,15.31,14.86,12.84,13.44,12.47,13.18,12.09,10.86,9.26,10.40,8.35,8.93,7.53,8.39,8.46,9.16,10.36,10.09,12.50,10.99,11.25,12.80,13.21,12.50,13.03,14.06,14.30,13.77,14.84,16.67,15.44,16.65,16.18,14.75,14.78,13.03,13.13,13.73,12.44,11.52,9.79,11.88,12.91,11.77,11.94,12.93,13.22,12.86,13.06,14.47,15.55,15.96,14.90,14.87,16.38,15.08,13.18,14.71,14.74,13.03,13.50,12.21,12.72,11.20,11.42,12.00,10.89,11.51,12.10,11.20,11.19,10.58,10.28,9.28,8.80,9.33,7.71,6.51,6.82,5.41,4.88,4.87,5.15,3.47,2.59,1.56,0.77,2.08,3.70,3.48,4.42,5.17,5.73,5.21,6.65,7.81,8.49,7.50,8.98,10.07,10.42,10.32,10.75,11.11,11.53,12.09,12.12,11.92,12.43,14.07,14.11,15.47,14.82,14.73,13.83,13.81,13.19,11.97,12.43,12.39,13.59,12.43,13.60,13.33,13.87,14.76,15.03,16.14,17.01,17.86,17.78,18.30,19.11,20.18,19.56,19.91,20.58,21.40,21.51,22.40,22.61,22.62,22.73,23.82,22.75,22.12,23.72,23.90,22.57,23.32,24.01,24.14,23.38,23.93,24.97,24.41,24.51,25.04,25.31,26.13,26.53,25.51,24.52,25.67,25.95,24.66,24.70,25.81,25.42,24.53,25.15,25.99,25.68,24.28,25.23,25.08,23.91,24.53,24.99,24.34,24.91,24.07,23.83,23.58,24.05,23.38,24.25,24.99,25.57,25.08,26.23,25.79,26.79,26.36,26.37,25.54,24.87,25.71,25.37,26.06,25.60,26.21,26.22,26.19,25.19,24.97,25.41,25.17,24.50,23.78,22.80,23.76,24.34,24.50,22.93,24.13,25.26,24.53,25.78,25.43,26.49,26.74,26.08,26.62,26.35,26.27,26.87,27.47,26.63,27.19,26.59,26.72,27.41,27.20,27.28,27.37,27.67,27.25,26.40,26.65,26.07,25.23,24.86,23.87,23.42,22.55,22.50,23.29,23.30,23.27,23.67,24.24,24.03,24.50,25.04,24.74,25.34,25.76,25.82,25.87,26.65,27.19,27.30,26.67,27.33,26.05,26.84,27.14,25.62,26.62,27.38,27.34,27.83,28.00,28.05,27.90,27.68,27.42,28.02,27.71,26.83,27.20,27.72,27.13,26.16,26.94,27.42,26.05,26.43,25.42,25.64,24.55,25.03,26.02,25.19,25.01,26.67,26.49,26.06,26.94],[28.56,28.14,28.26,28.52,28.14,27.97,28.79,28.76,28.51,28.40,29.14,29.16,29.44,29.73,30.15,29.94,30.00,29.51,29.11,29.27,28.81,29.51,29.44,29.00,28.81,29.25,29.79,30.03,30.03,30.31,30.27,29.99,29.61,29.44,29.37,28.86,28.50,29.21,28.97,29.48,29.73,29.72,30.09,30.10,30.29,30.33,30.17,29.90,29.79,30.29,30.14,29.97,29.47,29.25,28.91,28.63,28.26,27.99,27.52,28.19,28.39,28.80,29.09,28.87,29.27,29.40,29.87,29.81,30.21,29.74,29.69,29.33,28.98,28.98,28.23,28.73,27.71,28.01,27.94,28.29,28.32,28.52,28.04,28.70,28.67,29.19,29.53,29.40,30.02,29.86,29.71,29.63,29.21,29.73,29.68,29.22,29.43,28.84,28.52,28.64,28.13,28.89,28.72,29.05,29.23,28.96,29.28,29.77,29.43,29.69,29.86,30.03,30.08,30.35,30.46,30.46,30.29,30.25,30.41,29.95,30.00,29.89,29.32,28.93,29.02,28.44,28.75,28.02,28.71,28.53,28.77,29.19,29.21,29.08,29.06,28.39,28.23,28.36,28.16,28.33,28.02,27.79,27.39,27.38,27.35,27.14,26.71,26.50,26.02,25.92,25.27,25.25,24.74,24.43,25.03,23.74,24.42,24.18,23.45,23.21,22.09,21.16,21.24,19.92,19.00,18.96,20.72,20.48,20.25,21.32,21.83,22.02,21.96,20.59,21.50,20.96,19.97,19.88,20.22,19.04,18.69,19.47,19.04,17.48,17.61,16.70,16.80,17.17,16.76,16.98,16.28,14.50,13.72,10.74,10.32,12.94,14.70,15.32,15.57,15.67,16.62,15.59,17.07,15.85,16.53,15.26,17.28,18.06,17.83,18.99,18.62,17.29,18.29,19.58,20.30,19.87,18.42,20.35,20.62,19.73,20.90,21.78,20.81,20.39,19.31,18.85,18.24,17.41,15.24,15.61,14.01,13.42,13.49,13.37,11.74,11.61,9.86,9.65,7.92,8.80,10.15,10.68,11.46,10.15,12.59,11.98,14.11,13.94,14.99,17.17,17.87,18.63,19.52,19.34,20.12,21.25,20.72,22.19,21.61,21.98,22.76,23.01,23.94,24.83,25.55,26.44,26.54,27.41,27.55,28.12,28.04,28.41,27.90,28.33,27.42,27.22,26.31,26.23,25.70,25.22,24.08,22.90,22.23,21.68,21.99,21.29,20.08,20.13,19.39,18.76,18.86,17.78,17.60,15.94,14.81,16.70,16.42,14.54,14.69,14.36,15.65,17.55,18.58,18.08,19.26,20.88,19.64,20.93,20.95,21.86,22.88,23.73,22.67,23.19,23.66,22.34,23.21,22.68,23.68,23.98,24.36,25.14,25.90,25.37,24.67,24.74,24.00,23.78,23.85,22.95,23.35,22.24,22.46,22.66,21.32,21.06,19.72,20.43,19.58,20.87,20.22,21.05,21.10,21.15,22.87,22.56,23.72,24.39,24.08,25.42,24.46,26.07,25.84,24.83,25.11,24.97,23.86,23.77,23.14,22.17,21.59,20.97,20.06,20.23,19.66,19.48,20.67,20.85,21.64,22.20,22.85,24.04,23.55,23.03,21.71,21.30,20.53,19.24,18.87,20.47,19.88,21.23,21.41,22.65,21.89,23.21,23.07,23.28,23.44,23.82,22.61,22.05,21.55,20.89,20.74,21.18,20.96,20.18,19.95,18.65,18.98,20.00,19.01,17.46,18.55,17.50,18.26,20.11,20.68,21.38,22.26,22.93,23.35,23.78,24.04,23.23,23.78,22.92,23.45,23.26,22.68,23.40,23.88,23.09,24.25,23.55,24.35,25.11,24.70,23.79,23.46,23.31,24.23,23.85,23.52,23.95,24.14,23.28,23.07,23.89,23.39,23.62,23.71,22.80,22.75,21.34,21.85,20.33,20.50,19.01,20.53,19.13,19.55,21.14,21.86,22.62,23.43,24.29,24.30,25.14,25.27,24.42,23.57,23.72,22.15,22.66,21.63,21.73,21.89,21.27,22.43,21.82,22.08,22.01,21.25,22.10,21.50,22.15,23.02,22.53,23.25,21.86,22.92,22.06,23.63,23.24,22.31,21.83,20.51,19.92,18.89,19.70,17.29,17.56,16.58,15.60,14.46,13.54,14.14,15.75,15.92,17.48,18.91,18.64,20.11,20.23,20.29,21.56,20.29,22.14,21.37,21.45,21.00,20.10,18.98,18.11,17.29,16.68,15.18,14.22,13.29,11.69,10.68,9.12,10.74,8.64,6.26,8.66,8.89,11.06,12.56,12.24,13.32,13.91,16.13,14.86,16.83,16.05,17.50,17.17,18.08,18.32,19.35,18.73,19.63,19.23,20.17,19.85,19.32,20.11,20.53,19.99,20.26,21.28,21.22,21.79,20.45,20.38,21.18,20.69,19.92,19.85,19.24,19.57,18.14,18.06,16.67,17.94,16.80,15.43,13.51,14.11,11.63,12.79,10.26,10.72,10.57,12.46,14.49,14.27,16.55,16.07,15.82,16.65,17.63,16.77,17.02,17.89,18.56,17.86,18.14,19.94,18.80,19.90,19.63,18.25,18.20,16.17,16.72,17.34,16.37,15.18,13.45,14.76,16.40,16.30,14.98,16.77,17.19,16.66,16.75,18.04,19.37,19.60,18.75,19.18,20.15,18.84,18.16,19.01,19.09,18.06,19.12,17.26,18.74,16.20,15.74,16.03,14.39,15.74,16.82,14.08,14.69,15.13,13.40,12.56,13.44,12.52,9.96,10.21,10.94,9.05,7.27,8.09,7.69,6.17,5.18,3.21,1.94,0.77,2.51,4.53,4.75,5.43,6.08,6.26,6.93,7.45,8.81,9.03,9.73,10.69,11.93,11.93,12.40,13.37,14.50,15.80,17.19,16.17,15.70,18.05,17.22,18.22,17.99,17.85,18.39,17.69,17.29,16.19,17.37,18.02,19.11,17.05,18.67,17.69,18.08,18.59,19.09,19.52,20.16,20.93,20.69,21.92,22.42,23.30,22.69,23.69,24.28,25.14,24.97,25.57,25.76,25.68,25.56,26.22,25.35,25.26,26.02,26.10,25.42,25.79,26.23,26.61,26.25,26.29,27.05,26.87,26.95,27.15,27.33,27.76,28.13,27.42,26.67,27.57,27.77,26.96,26.88,27.79,27.58,26.83,27.21,27.94,27.80,26.62,27.33,27.12,26.33,26.72,27.08,26.70,27.08,26.46,26.23,26.17,26.38,26.20,26.53,27.21,27.81,27.17,28.05,27.53,28.38,28.14,27.93,27.39,27.04,27.56,27.24,27.99,27.48,28.06,27.89,27.90,27.08,27.03,27.30,27.20,26.90,26.41,25.87,26.37,26.65,26.62,25.68,26.42,27.04,26.63,27.44,27.38,28.08,28.49,27.95,28.30,28.35,28.32,28.70,28.94,28.46,28.79,28.40,28.51,28.91,28.77,28.83,28.74,28.80,28.61,27.98,28.34,27.74,27.13,26.84,25.94,26.06,25.64,25.60,25.81,26.10,26.01,26.10,26.57,26.47,26.97,27.29,26.91,27.39,27.79,27.80,27.80,28.39,28.72,28.79,28.33,28.84,27.97,28.57,28.74,27.76,28.43,28.85,28.78,29.19,29.31,29.35,29.27,29.27,29.03,29.31,29.24,28.52,28.80,29.08,28.83,28.15,28.55,28.90,27.91,28.03,27.24,27.34,26.59,27.05,27.58,27.16,27.13,27.96,27.86,27.66,28.25],[27.45,27.25,27.53,27.84,27.25,27.22,28.22,28.18,27.84,27.98,28.60,28.74,29.11,29.41,29.88,29.68,29.62,29.01,28.63,28.82,28.27,29.04,28.92,28.45,28.13,28.69,29.32,29.61,29.53,29.95,29.93,29.56,29.03,28.82,28.80,28.17,27.83,28.73,28.45,28.92,29.27,29.31,29.85,29.80,30.00,30.08,29.89,29.56,29.38,29.97,29.80,29.55,29.03,28.88,28.40,28.08,27.64,27.41,26.67,27.29,27.60,28.07,28.50,28.19,28.56,28.84,29.39,29.32,29.78,29.16,29.20,28.63,28.41,28.25,27.61,27.87,26.72,26.88,26.85,27.44,27.36,27.81,27.39,28.08,28.12,28.58,28.97,28.89,29.60,29.39,29.19,29.15,28.68,29.27,29.14,28.63,28.78,28.10,27.91,27.83,27.26,28.21,28.13,28.35,28.71,28.53,28.85,29.28,28.85,29.22,29.38,29.46,29.65,29.94,30.13,30.05,29.92,29.93,30.01,29.47,29.58,29.39,28.80,28.43,28.43,27.85,28.14,27.25,27.91,27.70,27.95,28.48,28.52,28.32,28.39,27.55,27.66,27.68,27.47,27.57,27.12,27.02,26.70,26.55,26.34,25.99,25.64,25.32,24.85,24.74,23.91,23.78,23.05,22.73,22.98,21.01,21.57,20.57,19.76,19.25,18.00,17.54,17.43,15.96,14.89,14.81,16.85,16.84,16.17,17.86,17.57,18.49,18.09,16.69,18.07,17.66,16.60,17.21,17.49,15.45,15.09,16.00,15.10,13.56,13.61,12.58,12.77,13.62,13.11,12.24,11.81,10.32,9.34,7.62,7.43,7.87,9.46,9.87,10.73,11.32,12.40,11.57,12.86,11.84,12.51,12.04,13.28,14.04,14.06,14.91,14.10,13.85,15.44,16.02,16.11,15.72,14.34,15.77,15.81,15.75,16.50,17.52,16.53,16.76,15.89,14.64,14.95,15.08,14.18,14.58,14.39,14.83,14.15,13.12,11.79,11.86,8.47,8.73,6.45,7.01,9.07,9.56,11.39,9.00,12.35,10.85,12.71,12.25,14.17,13.21,14.31,14.24,15.03,14.94,16.06,17.29,16.88,18.54,18.66,19.08,20.04,20.00,20.38,21.58,21.98,23.30,23.61,24.80,25.14,26.25,26.04,26.66,26.09,26.86,25.41,25.10,23.81,23.30,22.36,21.91,20.66,19.45,19.20,18.37,18.74,17.75,16.16,15.57,14.40,13.66,13.87,12.45,13.61,12.11,11.98,14.08,14.28,14.38,15.13,15.69,15.34,15.74,16.51,17.45,17.60,18.26,17.78,18.88,18.90,20.09,20.96,21.43,20.88,21.46,21.87,20.88,21.60,21.45,21.97,22.07,22.81,23.28,24.11,24.02,23.04,23.09,22.31,22.40,22.15,21.00,21.45,20.29,20.48,20.27,18.93,19.37,18.09,19.39,18.53,19.62,19.58,19.81,19.77,20.28,21.36,21.34,22.01,22.60,22.54,23.41,22.63,24.43,24.35,23.08,23.28,23.20,22.43,22.37,21.64,20.96,20.66,19.84,18.92,18.54,18.04,17.48,18.08,19.12,19.74,20.45,20.97,22.28,21.89,20.95,19.95,19.93,18.74,17.83,17.34,19.20,18.79,20.18,20.28,21.27,20.40,21.59,21.38,21.33,21.23,21.58,20.67,20.12,19.61,18.92,17.88,17.63,17.85,17.33,17.28,16.85,16.14,17.17,16.05,16.27,17.28,16.66,18.18,19.00,20.26,20.32,21.54,21.76,22.22,22.79,23.25,22.12,22.78,21.92,22.36,22.15,21.96,21.88,22.58,21.95,22.76,21.93,22.36,23.08,22.10,20.89,21.43,21.78,22.71,22.47,22.24,23.16,23.01,22.46,21.82,23.19,22.26,22.92,22.76,22.25,22.16,20.99,20.98,20.01,19.40,18.27,18.81,17.50,18.56,19.14,20.29,20.72,21.83,22.69,22.72,23.62,23.26,22.67,20.98,22.21,20.56,21.01,20.24,21.02,20.79,21.08,21.60,21.28,21.86,21.46,20.68,21.55,20.91,21.40,21.45,21.45,21.66,20.66,21.14,19.77,21.92,21.67,20.83,20.95,19.48,19.49,18.49,18.59,17.51,17.33,16.88,15.98,15.45,14.50,14.35,13.98,15.48,15.43,16.09,17.45,17.50,16.63,16.88,17.81,16.69,17.87,17.19,17.11,17.22,16.48,14.57,14.08,14.23,12.85,12.51,12.85,10.89,10.36,7.98,7.46,7.52,6.23,4.47,5.95,7.16,8.58,9.51,8.62,11.45,10.07,13.11,11.66,12.57,11.59,13.11,12.03,13.23,12.68,13.93,13.52,15.10,15.89,16.65,15.60,15.36,17.19,16.91,16.15,16.93,17.77,18.57,18.80,17.18,17.55,18.73,17.78,17.04,15.93,15.68,15.11,13.40,13.43,11.27,12.54,11.65,10.23,9.19,9.07,7.53,9.26,8.45,9.25,10.06,10.99,11.10,10.46,12.49,11.16,10.73,12.85,13.56,12.54,13.48,14.83,14.94,14.42,15.41,17.18,15.85,16.97,16.88,15.01,15.76,12.89,13.69,14.86,12.92,12.24,10.74,12.46,13.64,11.77,11.89,13.66,14.03,12.90,13.02,14.92,15.98,16.71,15.88,15.64,16.90,15.96,14.32,15.52,15.30,13.87,14.12,12.33,12.91,10.33,10.26,10.82,9.02,10.90,10.84,10.02,11.17,9.64,8.88,9.07,9.36,7.72,6.50,7.09,8.04,6.15,5.35,6.62,6.92,4.74,5.41,5.30,3.33,1.98,0.78,1.86,2.97,4.09,3.88,3.17,6.14,6.19,5.36,6.06,7.47,8.41,7.79,9.31,10.25,10.46,9.69,12.14,11.75,11.95,12.82,13.96,15.30,15.86,14.82,14.99,13.50,13.56,12.22,11.09,12.03,11.97,13.26,11.66,13.50,13.46,13.64,15.16,15.46,15.97,17.18,18.29,17.89,18.68,19.49,20.32,19.80,20.06,20.43,21.24,21.31,22.54,23.07,22.75,22.96,23.70,22.92,22.26,23.72,23.95,22.74,23.45,23.97,24.40,23.80,24.10,25.20,24.87,24.96,25.53,25.76,26.35,26.98,25.81,24.76,25.82,25.97,24.76,24.68,25.80,25.50,24.55,25.06,26.10,25.85,24.30,25.34,24.95,23.83,24.61,24.84,24.58,24.79,23.97,23.95,23.47,23.94,23.63,24.25,25.14,25.68,25.06,26.35,25.72,26.88,26.53,26.51,25.67,25.13,25.86,25.28,26.38,25.58,26.48,26.37,26.32,25.31,25.12,25.53,25.46,24.82,24.08,23.05,24.04,24.50,24.52,23.19,24.34,25.15,24.42,25.73,25.42,26.52,26.81,25.95,26.66,26.51,26.63,27.31,27.84,27.14,27.54,26.87,26.95,27.76,27.33,27.38,27.48,27.70,27.33,26.43,26.66,26.02,25.08,24.78,23.70,23.49,22.79,22.65,23.39,23.62,23.53,23.76,24.28,24.31,24.66,25.06,24.98,25.61,25.83,25.96,26.29,26.97,27.36,27.83,27.00,27.54,26.06,26.99,27.21,25.57,26.80,27.53,27.51,28.12,28.26,28.21,28.22,28.04,27.49,28.21,28.08,26.81,27.34,28.00,27.40,26.27,27.21,27.70,26.11,26.65,25.39,25.73,24.55,25.16,26.22,25.42,25.39,26.77,26.93,26.28,27.23],[26.22,25.95,26.50,26.99,26.22,25.95,27.43,27.51,26.99,27.04,27.81,28.05,28.68,28.96,29.55,29.34,29.23,28.50,27.91,28.31,27.53,28.50,28.09,27.65,27.31,27.70,28.53,29.07,29.05,29.46,29.35,28.87,28.26,28.26,27.99,27.21,27.05,28.09,27.83,28.46,28.87,28.96,29.43,29.32,29.54,29.82,29.54,29.19,28.86,29.66,29.55,29.14,28.59,28.29,27.57,27.32,26.46,26.25,25.46,25.85,26.29,26.81,27.70,27.14,27.79,28.07,28.57,28.60,29.21,28.51,28.32,27.92,27.53,27.42,26.54,26.55,25.46,25.45,25.35,26.07,26.09,26.68,26.21,27.11,27.25,27.63,28.37,28.18,29.12,28.83,28.46,28.46,27.92,28.67,28.33,27.62,27.91,27.01,26.79,26.65,26.02,27.32,27.30,27.53,27.94,27.61,27.94,28.94,28.31,28.51,28.65,28.94,29.00,29.27,29.77,29.77,29.39,29.41,29.53,28.95,28.94,28.84,28.27,27.75,27.86,27.00,27.26,26.18,27.03,26.38,26.73,27.53,27.57,27.33,27.64,26.37,26.37,26.66,26.28,26.18,26.06,26.00,25.33,25.01,25.15,24.41,24.09,23.92,23.57,23.38,22.24,21.71,21.02,20.55,20.30,18.20,18.12,16.72,15.72,14.37,12.82,12.30,11.57,10.73,9.70,9.91,11.39,11.83,11.31,12.44,11.98,12.92,12.53,11.56,12.56,12.13,11.08,11.54,11.64,10.60,10.24,10.75,10.55,9.29,9.22,8.76,8.75,9.02,8.97,8.25,8.33,7.72,6.63,5.59,5.67,5.92,7.30,7.22,7.84,7.97,8.40,7.68,8.60,8.05,8.82,8.27,9.23,9.53,9.91,10.63,9.53,9.25,10.25,10.92,10.82,10.26,9.19,10.60,10.36,10.27,11.03,11.94,10.85,10.69,9.75,9.12,8.60,8.51,7.12,8.22,7.03,8.25,7.81,6.66,6.23,6.07,5.24,5.38,4.09,4.57,5.73,6.04,6.22,5.44,6.61,5.91,6.82,5.94,7.45,7.36,8.65,8.48,9.67,10.11,10.85,11.88,12.11,13.25,13.61,13.81,14.80,14.99,15.74,16.84,18.07,20.12,20.89,22.28,23.12,24.35,24.33,25.12,23.99,25.18,23.35,23.08,21.13,20.49,19.01,17.78,16.25,14.68,14.11,13.19,13.63,12.28,11.75,10.90,10.19,9.26,9.30,7.87,8.33,7.31,6.70,7.88,8.23,7.69,8.55,9.16,8.52,9.68,10.56,11.09,11.74,12.80,12.33,13.63,13.87,14.79,16.10,16.64,15.76,16.37,17.11,15.85,16.75,16.08,16.97,17.16,18.04,18.52,19.53,19.42,18.61,18.72,17.75,17.48,17.31,16.13,16.45,15.13,15.03,15.10,14.05,13.93,12.82,13.77,12.90,13.83,13.69,13.55,14.40,14.69,15.85,15.83,16.80,17.47,17.69,18.64,18.08,19.84,19.25,18.11,18.36,18.24,17.53,16.68,16.47,15.45,14.91,14.15,12.97,13.36,12.74,13.19,14.04,14.74,15.13,16.26,16.65,18.04,17.56,16.35,15.74,15.17,14.37,13.50,13.11,14.44,13.72,15.05,14.85,16.10,15.35,16.45,15.93,16.39,16.00,16.42,15.89,15.41,14.80,13.63,12.69,12.21,12.36,11.23,11.46,10.75,9.97,11.05,10.21,9.33,10.65,10.00,11.18,12.44,13.52,14.58,15.84,16.58,17.18,18.13,18.37,17.29,17.90,16.50,17.19,16.48,15.96,16.64,17.72,16.63,18.02,16.94,17.82,18.92,17.35,16.05,15.98,16.23,18.01,17.61,17.22,18.06,17.94,17.08,17.01,17.83,16.87,17.67,17.60,16.79,16.26,14.79,14.74,13.17,12.92,11.31,11.86,10.53,11.66,13.01,13.87,14.41,16.29,17.90,18.10,19.55,18.75,18.28,15.43,17.00,14.31,15.25,13.99,14.21,14.54,14.30,15.55,15.32,16.09,16.17,15.01,15.93,14.76,15.57,15.59,15.67,16.45,14.71,15.33,14.35,17.06,16.56,15.32,15.65,13.56,13.66,12.34,11.86,10.16,10.15,10.23,9.08,8.75,7.70,7.93,7.77,8.54,9.02,9.70,10.51,11.04,10.68,10.55,11.63,10.70,11.92,11.67,11.34,11.07,10.49,9.15,8.96,9.12,8.07,7.82,7.19,6.54,6.04,5.17,4.54,4.96,4.24,3.05,4.79,4.66,5.24,6.15,6.08,6.96,7.25,8.24,7.33,7.98,7.20,8.87,8.25,9.48,8.72,9.86,9.67,10.90,11.39,12.25,11.25,11.67,12.39,12.16,11.64,12.39,12.98,13.26,13.37,12.23,12.65,13.05,12.51,11.65,11.34,11.32,11.14,9.78,10.10,8.80,9.68,9.27,8.12,7.36,7.20,6.14,6.55,6.27,6.18,6.72,7.94,8.07,8.13,9.35,8.29,8.15,8.94,9.50,8.79,9.20,10.21,10.26,9.81,10.27,11.72,10.87,11.75,11.60,10.25,11.38,9.68,9.69,10.03,8.97,8.47,7.14,8.31,9.20,8.40,8.31,9.01,9.36,8.88,8.76,9.78,10.67,11.06,10.41,10.49,11.45,10.79,9.54,10.38,10.48,9.64,10.10,9.01,9.49,8.10,7.59,7.58,6.50,7.07,7.40,6.57,7.37,7.05,6.14,6.03,6.90,6.07,4.67,5.95,6.38,4.56,4.17,5.79,5.23,4.07,4.68,4.94,3.80,3.35,1.71,0.76,1.34,1.98,2.51,2.09,2.64,3.03,3.11,3.45,4.54,4.67,4.89,5.33,5.41,5.76,6.26,6.93,7.49,7.61,7.66,8.52,9.31,9.95,9.32,9.85,8.95,9.62,8.79,8.01,9.19,8.62,9.86,8.62,9.79,9.36,9.43,10.28,10.52,11.12,11.75,12.71,12.53,13.52,14.82,15.66,15.37,15.99,17.33,18.28,18.41,19.26,20.25,20.25,20.37,21.52,20.61,19.61,21.30,21.65,20.12,21.05,21.74,22.22,21.27,22.06,23.17,22.86,22.96,23.44,23.82,24.38,25.03,23.81,22.85,24.01,23.97,22.59,22.62,23.97,23.41,22.13,22.98,23.88,23.59,22.15,23.21,22.95,21.69,22.40,22.65,22.39,22.64,21.72,21.30,21.34,21.79,21.07,21.79,22.79,23.44,22.93,24.31,24.01,25.17,24.92,25.15,24.15,23.30,24.09,23.69,24.55,23.84,24.37,24.68,24.68,23.36,23.33,23.94,23.82,22.80,22.23,20.77,21.73,22.30,22.51,20.86,22.32,23.47,22.69,23.97,23.61,24.92,25.13,24.33,25.15,25.01,24.87,25.84,26.37,25.47,26.01,25.36,25.35,26.24,25.73,25.93,25.94,26.33,25.87,24.79,24.90,24.30,23.27,22.90,21.63,21.16,20.07,19.74,20.85,20.87,21.09,21.34,21.92,21.93,22.53,22.90,22.92,23.54,23.80,24.08,24.42,25.16,25.62,26.27,25.20,25.83,24.12,25.25,25.44,23.58,24.79,25.83,25.79,26.67,26.71,26.74,26.67,26.19,25.95,26.63,26.22,25.00,25.59,26.29,25.40,24.44,25.32,25.86,24.26,24.76,23.86,23.90,22.67,23.30,24.31,23.47,23.49,25.11,25.23,24.66,25.93],[26.19,26.03,26.57,27.05,26.32,26.10,27.61,27.65,27.18,27.09,28.09,28.26,28.79,29.02,29.52,29.40,29.32,28.55,28.10,28.47,27.66,28.62,28.17,27.70,27.47,27.77,28.63,29.11,29.05,29.47,29.35,28.82,28.32,28.32,28.04,27.23,26.99,28.17,27.88,28.59,29.01,29.06,29.40,29.33,29.63,29.77,29.49,29.26,28.94,29.65,29.48,29.17,28.72,28.46,27.69,27.52,26.63,26.31,25.46,25.84,26.33,26.96,27.80,27.25,27.90,28.20,28.68,28.62,29.26,28.71,28.44,28.09,27.61,27.68,26.64,26.72,25.51,25.50,25.21,26.10,26.15,26.84,26.25,27.14,27.17,27.87,28.53,28.24,29.13,28.88,28.59,28.50,27.99,28.69,28.38,27.72,28.07,27.08,26.94,26.78,26.07,27.41,27.48,27.63,28.16,27.80,28.08,28.99,28.46,28.56,28.77,28.99,29.10,29.32,29.73,29.67,29.37,29.45,29.58,29.06,29.12,29.00,28.35,27.77,27.91,27.01,27.36,26.20,27.14,26.44,26.75,27.48,27.58,27.31,27.67,26.36,26.49,26.69,26.25,26.20,26.05,25.95,25.24,24.91,24.90,24.28,23.93,23.70,23.21,23.10,21.93,21.57,20.63,20.21,20.03,17.85,17.53,15.99,15.09,13.30,11.91,11.00,10.55,9.90,8.85,9.24,10.44,10.77,10.66,11.61,11.31,11.90,11.42,10.39,11.36,11.10,10.20,10.58,10.55,9.63,9.41,9.76,9.57,8.69,8.65,7.91,7.64,8.24,7.85,7.77,7.59,6.80,6.11,5.22,5.46,5.41,6.58,6.20,7.01,7.12,7.69,6.69,8.03,7.22,8.52,7.88,8.81,9.02,9.67,10.24,8.99,8.67,9.82,10.52,10.16,9.66,8.47,9.76,9.28,9.25,9.83,10.64,9.67,9.26,8.63,7.94,7.26,7.29,6.00,7.26,6.18,7.34,7.18,6.11,5.24,5.13,4.19,4.45,3.83,4.75,5.31,6.07,5.78,4.85,5.96,5.03,6.01,5.22,6.52,6.32,7.52,7.45,8.79,8.78,9.64,10.52,11.02,12.04,12.49,12.69,13.75,13.86,14.93,16.00,17.19,19.38,20.51,21.90,22.94,24.18,24.11,25.03,23.85,24.87,23.09,22.60,20.56,20.11,18.01,16.99,15.30,13.79,13.11,12.29,12.72,11.31,10.71,9.71,9.36,8.27,8.49,7.01,7.59,6.11,5.93,7.07,7.57,7.03,8.11,8.42,8.16,9.15,10.25,10.29,11.10,11.98,11.74,12.66,12.98,13.73,15.11,15.76,14.76,15.32,16.03,14.77,15.81,14.67,15.79,16.13,16.73,17.49,18.74,18.42,17.37,17.56,16.30,16.30,16.12,14.95,15.63,14.34,14.46,14.27,13.19,13.28,12.36,12.74,12.27,12.85,12.50,12.73,13.21,13.45,14.69,14.91,15.81,16.80,16.48,17.89,16.97,18.82,18.54,17.32,17.73,17.61,16.48,16.05,15.42,14.40,13.58,13.05,12.03,12.63,11.90,12.43,13.46,13.64,14.34,15.00,15.82,16.94,16.46,15.35,14.48,14.05,13.47,13.09,12.48,13.49,12.92,13.85,13.75,14.99,14.39,15.47,15.22,15.58,15.56,15.83,14.96,14.04,13.72,12.76,11.97,11.60,11.36,10.67,10.61,9.86,9.27,10.10,9.24,8.69,9.84,9.18,10.07,11.46,12.31,13.54,15.14,15.48,16.53,17.27,17.65,16.13,17.04,15.39,16.25,15.47,14.74,15.41,16.72,15.37,17.00,16.01,16.89,18.14,16.87,15.35,15.17,15.19,17.10,16.45,16.10,17.00,17.30,16.20,16.08,16.89,15.89,16.71,16.76,15.61,15.15,13.70,13.70,12.12,11.78,10.18,10.73,9.45,10.24,11.68,12.82,14.30,15.26,17.19,17.11,18.75,17.95,17.62,15.10,16.27,13.79,14.01,12.65,12.89,13.21,13.16,14.63,14.09,15.07,15.05,13.79,14.99,13.69,14.52,14.45,14.43,15.28,13.52,14.90,13.81,16.56,15.60,14.30,14.78,12.52,12.54,11.31,10.95,9.14,9.43,8.88,7.97,7.86,6.72,6.77,6.41,7.36,7.55,8.43,8.84,9.52,9.15,9.22,10.31,9.54,10.75,10.53,10.41,10.01,9.63,8.47,8.28,8.83,7.92,6.79,6.58,5.59,5.70,4.52,4.40,5.36,5.11,3.53,4.90,4.86,5.83,6.52,5.79,6.89,6.61,7.63,6.58,7.29,6.03,7.78,7.02,8.58,8.01,8.94,8.78,9.82,10.48,11.13,10.42,10.58,11.38,11.14,10.81,11.37,11.97,12.37,12.37,11.33,11.54,12.11,11.67,10.86,10.51,10.32,10.13,9.23,9.26,8.16,8.80,8.32,7.46,6.42,6.53,5.52,6.40,5.97,6.57,6.74,7.66,7.65,7.71,8.85,7.98,7.54,8.81,9.03,8.41,8.88,9.75,9.69,9.38,9.72,10.82,10.32,10.89,10.79,9.91,10.77,9.42,9.45,9.47,8.64,7.86,7.06,7.62,8.60,7.78,7.55,8.40,8.99,8.40,8.26,9.27,9.77,10.11,9.67,9.64,10.61,10.09,8.98,9.69,9.69,9.09,9.40,8.46,8.74,7.40,6.93,6.84,5.53,6.03,6.50,5.54,6.46,6.40,5.38,5.07,6.30,5.47,4.20,5.08,5.80,4.40,3.58,5.69,5.25,4.33,4.47,4.86,4.17,3.97,2.25,1.12,0.77,1.05,2.40,1.71,1.97,2.33,2.66,2.57,2.93,3.87,3.99,3.95,4.41,5.22,5.06,5.94,6.65,6.40,6.04,7.31,7.80,8.26,8.05,8.62,8.03,8.67,7.93,7.24,8.25,7.90,8.82,7.77,8.88,8.70,8.37,9.34,9.55,9.85,10.46,11.80,11.48,12.47,13.39,14.62,14.06,15.11,16.30,17.44,17.83,18.86,19.94,19.53,19.96,21.31,20.39,19.00,20.86,21.42,19.98,20.70,21.26,22.14,21.10,21.73,23.02,22.78,22.91,23.28,23.79,24.33,24.94,23.62,22.46,23.63,23.67,22.04,22.08,23.67,22.88,21.57,22.69,23.47,23.11,21.65,22.94,22.70,21.07,22.08,22.32,22.14,22.18,21.11,20.82,20.80,21.27,20.47,21.15,22.41,23.36,22.53,24.20,23.78,25.14,24.82,24.98,23.98,23.15,24.01,23.48,24.48,23.59,24.32,24.50,24.62,23.18,23.24,23.75,23.64,22.66,22.08,20.67,21.52,22.20,22.24,20.65,22.13,23.30,22.29,23.88,23.42,24.84,24.94,23.96,24.98,24.39,24.20,25.43,25.89,25.14,25.58,24.80,24.96,26.14,25.59,25.77,26.10,26.35,25.83,24.69,24.78,24.14,22.83,22.45,21.18,20.62,19.67,19.40,20.43,20.59,20.73,20.83,21.45,21.87,22.11,22.30,22.69,23.41,23.60,23.78,24.35,25.07,25.57,26.10,25.15,25.75,23.82,25.03,25.47,23.23,24.48,25.64,25.74,26.62,26.77,26.75,26.74,26.29,25.87,26.72,26.36,24.68,25.55,26.37,25.34,24.05,25.24,25.96,23.97,24.74,23.52,23.76,22.39,23.04,24.33,23.41,23.35,25.21,25.39,24.70,26.10],[25.52,25.42,25.84,26.52,25.63,25.33,27.09,27.21,26.52,26.55,27.56,27.85,28.45,28.81,29.32,29.27,29.03,28.16,27.67,28.19,27.27,28.12,27.57,27.18,26.73,27.29,28.01,28.62,28.40,28.95,28.82,28.36,27.82,27.63,27.39,26.58,26.25,27.47,27.41,28.07,28.65,28.85,29.20,29.05,29.18,29.42,29.23,29.00,28.55,29.22,29.10,28.72,28.38,28.10,27.12,27.11,25.98,25.48,24.59,24.75,25.47,26.18,27.05,26.53,27.09,27.40,28.00,28.05,28.63,27.91,27.82,27.25,26.95,26.81,25.82,25.82,24.57,24.50,24.27,25.32,25.25,25.98,25.43,26.35,26.49,27.08,27.92,27.67,28.59,28.36,27.86,28.06,27.34,28.00,27.53,27.05,27.23,26.30,26.22,25.82,25.35,26.92,26.90,27.02,27.68,27.14,27.55,28.61,27.96,28.05,28.24,28.32,28.60,28.71,29.08,29.06,28.76,28.91,28.89,28.44,28.62,28.52,27.90,27.25,27.29,26.26,26.59,25.33,26.19,25.62,26.09,26.93,26.97,26.60,26.84,25.64,25.81,26.01,25.70,25.52,25.24,25.20,24.56,24.24,24.20,23.73,23.24,22.91,22.42,22.05,20.81,20.15,19.19,18.62,18.14,15.86,15.26,13.86,12.55,10.91,9.54,8.72,8.25,7.65,6.76,6.93,7.93,8.25,7.95,8.63,8.47,9.15,8.81,8.04,8.99,8.78,8.09,8.53,8.25,7.54,7.51,7.84,7.51,6.83,6.75,6.42,5.93,6.58,6.41,6.00,6.03,5.36,4.80,4.21,4.49,4.26,5.02,4.82,5.50,5.66,6.12,5.11,6.03,5.26,6.07,5.77,6.57,6.73,6.92,7.36,6.55,6.26,7.22,7.64,7.60,7.26,6.39,7.48,7.27,7.18,7.79,8.50,7.83,7.65,7.22,6.69,6.20,6.16,5.14,5.92,5.12,5.80,5.46,4.46,4.47,4.32,2.89,3.58,2.65,3.33,4.32,4.36,4.37,3.31,4.20,3.56,4.43,4.18,5.03,5.24,6.09,6.02,6.93,7.05,7.44,8.20,8.40,9.44,9.84,10.23,11.06,11.27,12.50,13.65,14.61,16.87,18.07,20.26,21.75,22.79,23.28,23.86,22.79,23.77,22.13,21.41,19.00,17.88,15.80,14.55,12.75,11.54,10.84,9.82,9.96,8.89,8.10,7.47,7.16,6.53,6.54,5.46,5.81,4.68,4.28,5.42,5.56,5.28,6.47,6.49,5.87,7.09,7.70,8.19,8.63,9.23,9.09,9.77,10.16,10.87,12.11,12.65,12.00,12.21,12.93,11.85,12.79,12.30,12.98,13.06,13.67,14.26,15.26,15.13,13.96,14.16,13.27,13.22,12.95,12.25,12.58,11.35,11.68,11.46,10.79,10.59,9.72,10.05,9.55,10.07,10.10,10.19,10.84,10.98,11.88,12.08,12.81,13.54,13.62,14.46,13.81,15.49,15.17,13.92,14.58,14.40,13.19,13.03,12.38,11.48,11.07,10.39,9.92,10.05,9.35,9.92,11.08,11.25,11.88,12.72,13.12,14.14,13.69,12.40,12.39,11.43,11.46,10.69,10.41,11.35,10.80,11.74,11.21,12.13,11.42,12.33,12.07,12.48,12.54,12.78,12.08,11.29,10.99,9.75,9.37,8.98,8.72,8.22,8.37,7.99,7.65,8.37,7.69,7.30,8.32,8.13,8.77,9.84,10.51,11.52,12.89,13.63,14.29,15.48,15.81,14.30,15.47,13.96,14.53,13.92,12.93,13.42,14.94,13.56,15.03,13.73,14.98,15.96,14.26,12.88,12.44,12.82,15.22,14.59,14.66,15.36,15.54,14.63,14.32,15.29,13.98,15.03,14.89,13.66,13.36,11.62,12.03,10.45,10.15,8.87,9.29,8.36,9.15,9.88,10.71,11.49,13.14,15.05,15.23,16.76,15.99,15.19,12.68,13.64,11.02,12.02,10.92,11.51,11.61,11.66,12.98,12.22,13.40,13.51,12.31,13.41,12.10,13.06,12.45,12.78,13.24,11.42,12.16,11.85,14.18,13.54,12.18,12.58,10.22,10.70,9.63,9.04,7.62,7.95,7.82,6.99,6.40,5.65,5.74,5.30,6.52,6.54,7.25,7.90,8.28,7.84,7.93,8.55,7.65,8.59,8.30,8.16,7.94,7.60,6.54,6.20,6.43,5.85,5.20,4.62,4.00,3.91,3.18,2.74,4.01,3.64,2.43,4.08,3.52,4.14,4.05,4.15,4.58,4.75,5.58,4.79,5.50,4.57,5.93,5.60,6.67,6.06,7.02,6.69,7.68,7.91,8.62,7.77,8.11,8.78,8.58,8.21,8.93,9.56,10.14,10.10,9.02,9.42,9.76,9.40,8.67,8.41,8.22,8.08,7.29,7.46,6.32,6.72,6.69,5.73,5.14,5.19,4.64,5.18,5.26,5.32,5.58,6.09,6.08,5.92,7.07,6.34,6.02,6.87,7.41,6.60,7.11,8.09,7.74,7.43,8.01,8.98,8.63,9.15,9.05,8.34,8.98,7.93,7.84,8.02,7.08,6.39,5.61,6.13,6.94,6.30,6.01,6.72,7.31,6.54,6.41,7.42,7.87,8.20,7.86,7.86,8.58,8.17,7.10,7.65,7.72,7.21,7.56,6.59,6.97,5.75,5.19,5.37,4.30,4.56,4.90,4.17,5.05,4.91,4.26,4.09,4.93,4.45,3.48,4.16,4.86,3.90,3.14,4.84,4.44,3.89,4.25,4.49,4.02,3.89,3.06,1.60,1.00,0.77,0.95,1.35,1.45,1.56,1.78,2.27,2.13,2.49,2.78,3.25,3.20,3.56,3.91,4.55,5.13,4.92,4.98,5.93,6.79,7.36,6.83,6.95,6.27,6.87,6.18,5.40,6.21,6.07,7.10,5.93,7.06,6.88,6.49,7.39,7.50,7.58,8.14,9.26,8.93,9.83,10.96,12.10,11.43,12.38,14.26,15.47,15.97,17.16,18.18,17.62,18.27,19.50,18.63,17.17,18.93,19.75,18.17,18.89,19.73,20.61,19.63,20.31,21.76,21.38,21.61,22.06,22.59,22.96,23.43,22.24,21.19,22.12,21.85,20.31,20.34,21.70,20.97,19.62,20.76,21.42,20.90,19.58,21.04,20.77,19.21,20.24,20.35,20.51,20.01,19.18,18.96,19.16,19.32,18.30,18.93,20.27,21.36,20.48,22.23,22.36,23.77,23.73,23.93,23.03,22.08,22.74,22.07,23.16,21.94,22.87,23.45,23.41,21.89,21.92,22.62,22.46,21.40,20.76,19.19,20.12,20.89,20.76,19.11,20.83,22.04,20.81,22.50,21.94,23.50,23.47,22.50,23.67,22.98,22.56,24.19,25.04,23.86,24.63,23.41,23.50,24.98,24.06,24.39,24.77,25.13,24.59,23.37,23.05,22.61,20.95,20.75,19.45,18.75,17.81,17.48,18.41,19.03,19.04,18.81,19.62,20.45,20.38,20.32,21.28,22.09,21.81,22.05,23.09,23.69,24.07,24.89,23.80,24.19,22.00,23.44,23.64,21.27,22.58,23.90,24.26,25.32,25.30,25.47,25.31,24.69,24.01,25.22,24.72,22.96,23.89,24.74,23.48,22.27,23.72,24.27,22.25,23.05,22.02,22.12,20.87,21.55,22.90,21.97,22.23,23.99,24.13,23.44,25.05],[24.86,24.76,25.32,26.06,25.14,24.83,26.80,26.87,26.31,26.18,27.29,27.62,28.23,28.51,29.20,29.16,28.79,27.88,27.23,27.97,26.94,27.84,27.28,26.93,26.47,26.78,27.61,28.27,28.18,28.58,28.53,27.92,27.41,27.39,27.08,26.19,26.20,27.23,27.20,27.82,28.40,28.67,28.96,28.85,28.98,29.19,29.06,28.74,28.32,29.13,29.03,28.52,28.17,27.91,26.86,26.84,25.47,25.01,24.09,24.23,24.89,25.64,26.73,26.06,26.74,27.11,27.68,27.71,28.33,27.68,27.51,26.88,26.71,26.59,25.42,25.34,23.91,23.80,23.63,24.60,24.76,25.54,24.95,26.26,26.12,26.70,27.63,27.41,28.41,28.15,27.60,27.79,27.07,27.72,27.20,26.54,26.89,25.91,25.76,25.35,24.74,26.40,26.54,26.65,27.43,26.78,27.23,28.37,27.63,27.76,27.95,28.11,28.28,28.36,28.82,28.78,28.54,28.66,28.68,28.23,28.32,28.20,27.63,26.93,27.17,26.04,26.45,24.92,25.88,25.14,25.34,26.35,26.42,26.19,26.61,25.28,25.39,25.61,25.24,25.00,24.78,24.75,24.01,23.67,23.69,23.05,22.81,22.74,22.16,21.80,20.40,19.56,18.68,17.83,17.24,14.85,13.74,12.47,11.10,9.43,7.74,6.95,6.50,6.07,5.37,5.61,6.24,6.49,6.35,6.99,6.75,7.25,6.92,6.42,7.24,6.95,6.41,6.76,6.57,5.98,6.05,6.30,5.97,5.42,5.45,5.26,4.94,5.14,5.14,4.62,4.67,4.40,3.87,3.47,3.70,3.58,4.02,3.97,4.33,4.37,4.82,4.17,4.79,4.27,4.71,4.69,5.21,5.41,5.50,5.92,5.26,4.88,5.65,6.17,6.07,5.80,5.02,5.89,5.68,5.79,6.09,6.57,6.08,6.02,5.40,5.13,4.65,4.68,3.92,4.58,4.07,4.66,4.41,3.66,3.20,3.31,2.40,2.64,1.93,2.60,3.04,3.10,3.15,2.68,3.22,2.89,3.51,3.29,4.00,3.88,4.64,4.49,5.25,5.53,5.82,6.51,6.53,7.43,7.70,8.12,9.09,9.14,10.54,11.52,12.95,15.24,16.21,18.59,20.24,21.78,21.97,22.90,22.12,22.91,20.98,20.49,18.09,16.72,14.60,13.02,11.11,9.93,8.90,7.91,7.98,6.85,6.32,5.91,5.65,4.93,5.08,4.19,4.49,3.59,3.43,4.26,4.56,4.33,5.13,5.14,4.49,5.58,5.95,6.52,7.20,7.68,7.50,8.19,8.68,9.31,10.34,10.91,10.39,10.44,11.15,10.21,11.04,10.75,11.34,11.14,11.91,12.21,13.35,13.30,12.27,12.20,11.53,11.74,11.34,10.70,10.89,9.87,10.24,9.91,9.46,9.20,8.16,8.68,7.88,8.33,8.63,8.51,9.43,9.27,10.35,10.22,10.97,11.64,11.80,12.51,12.10,13.31,13.15,12.25,12.64,12.36,11.36,11.18,10.51,9.71,9.24,8.76,8.43,8.99,7.77,8.85,10.18,9.81,10.52,11.56,11.64,12.75,12.10,10.98,11.11,9.92,10.48,9.71,9.24,10.02,9.29,10.22,9.64,10.30,9.66,10.64,10.13,10.76,10.75,10.96,10.33,9.55,9.36,8.12,7.95,7.53,7.14,6.54,6.63,6.29,5.93,6.63,6.11,5.58,6.50,6.44,7.18,8.03,8.80,9.61,11.18,11.99,12.52,13.81,14.23,12.85,13.75,12.40,12.71,12.13,11.29,11.71,13.08,12.15,13.39,12.13,13.45,14.60,12.72,11.69,10.96,11.44,13.49,12.83,13.04,13.71,13.84,12.76,12.71,13.46,12.40,13.33,13.18,12.14,11.66,10.06,10.12,8.66,8.40,7.20,7.41,6.60,7.45,8.26,9.14,9.97,11.26,13.35,13.54,15.28,14.76,13.95,11.29,12.06,9.40,10.40,9.20,9.59,9.79,9.67,11.04,10.40,11.68,11.79,10.48,11.48,10.31,11.26,10.82,10.91,11.65,9.49,10.60,10.47,12.72,11.86,10.29,10.83,8.54,9.07,7.94,7.45,6.16,6.30,6.22,5.49,5.04,4.45,4.57,4.03,5.05,4.96,5.64,6.32,6.68,6.17,6.17,6.63,5.86,6.74,6.48,6.29,6.14,5.80,5.10,5.09,5.12,4.56,4.07,3.87,3.34,3.08,2.55,2.30,2.82,2.76,2.18,3.04,2.86,3.24,3.31,3.37,3.70,3.78,4.30,3.92,4.24,3.80,4.70,4.22,5.20,4.73,5.48,5.17,6.01,6.36,6.82,6.09,6.39,7.12,6.74,6.40,7.04,7.48,8.01,7.81,6.92,7.35,7.78,7.32,6.94,6.46,6.37,6.17,5.56,5.66,4.91,5.22,5.19,4.52,4.17,4.03,3.66,4.00,3.98,4.17,4.43,4.79,4.81,4.57,5.46,4.76,4.64,5.50,5.66,5.07,5.61,6.15,6.02,5.81,6.29,7.22,6.78,7.20,7.23,6.41,7.18,6.31,6.32,6.37,5.46,5.24,4.61,5.16,5.58,4.99,4.95,5.54,5.76,5.18,5.15,5.97,6.45,6.74,6.21,6.22,6.71,6.40,5.58,6.06,6.11,5.63,5.79,5.15,5.37,4.43,4.21,4.02,3.40,3.57,3.91,3.45,4.21,4.05,3.65,3.70,4.07,3.75,3.05,3.53,3.78,3.20,2.76,3.61,3.55,3.23,3.80,4.09,3.65,4.22,3.11,1.70,1.28,0.82,0.76,0.90,1.10,1.08,1.19,1.36,1.64,1.72,2.00,2.17,2.34,2.64,2.92,3.43,3.76,3.92,3.87,4.51,5.11,5.76,5.41,5.54,4.82,5.38,4.81,4.36,4.77,4.82,5.46,4.66,5.53,5.47,5.01,5.84,5.97,6.14,6.60,7.44,6.99,8.07,9.32,10.30,9.63,10.86,12.87,14.27,14.89,16.07,16.92,16.49,16.86,18.30,17.46,15.62,17.57,18.40,16.87,17.49,18.62,19.46,18.21,19.32,20.71,20.52,20.78,21.20,21.72,21.99,22.66,21.30,20.17,21.17,20.88,19.21,19.31,20.56,19.91,18.35,19.54,20.17,19.70,18.32,19.91,19.59,17.94,19.18,19.09,19.25,18.74,17.82,17.43,17.83,18.03,16.81,17.70,18.97,20.02,19.28,21.16,21.37,22.60,22.83,23.33,22.25,21.23,21.84,21.26,22.08,21.09,21.89,22.59,22.66,20.92,20.96,21.95,21.73,20.42,19.96,18.00,18.79,19.62,19.63,17.68,19.57,20.92,19.84,21.33,20.73,22.48,22.40,21.81,22.87,22.46,22.33,23.39,23.93,23.02,23.55,22.70,22.74,23.90,23.02,23.52,23.58,24.15,23.57,22.41,21.91,21.45,19.91,19.65,18.06,17.56,16.20,15.81,17.03,17.40,17.54,17.51,18.37,19.11,19.37,19.36,20.35,21.06,20.81,21.23,22.37,22.92,23.20,24.12,22.88,23.25,21.11,22.38,22.63,20.16,21.45,22.75,23.19,24.21,24.07,24.48,24.19,23.31,23.13,24.03,23.36,21.89,22.76,23.50,22.20,21.10,22.63,22.99,21.27,21.93,21.24,21.09,19.71,20.56,21.90,21.04,21.18,23.10,23.58,22.66,24.39],[24.70,24.76,25.54,26.06,25.02,24.84,26.68,26.68,26.01,26.11,27.08,27.44,28.11,28.41,29.23,29.06,28.74,27.85,27.07,27.81,26.73,27.78,27.22,26.75,26.35,26.74,27.67,28.41,28.28,28.70,28.62,28.05,27.39,27.51,27.09,26.12,25.94,27.28,27.10,27.75,28.28,28.55,28.89,28.78,29.01,29.30,29.02,28.58,28.21,29.03,29.01,28.52,27.96,27.62,26.62,26.59,25.33,25.01,24.12,24.31,24.76,25.54,26.66,26.02,26.77,27.03,27.61,27.73,28.32,27.68,27.42,26.84,26.52,26.43,25.50,25.26,23.99,23.89,23.70,24.59,24.80,25.55,24.97,26.15,26.19,26.76,27.60,27.29,28.30,28.00,27.49,27.61,26.94,27.70,27.34,26.55,26.88,25.82,25.66,25.40,24.74,26.30,26.22,26.35,27.06,26.66,26.94,28.28,27.49,27.65,27.90,28.12,28.30,28.42,28.91,28.85,28.61,28.71,28.60,28.24,28.32,28.19,27.55,26.89,27.10,26.11,26.40,24.99,25.97,25.14,25.44,26.51,26.43,26.42,26.66,25.33,25.38,25.49,25.25,24.99,25.03,25.05,23.98,23.67,23.84,23.04,22.61,22.57,22.33,21.88,20.47,19.34,18.40,17.77,17.10,14.94,13.74,12.28,11.45,9.48,7.93,6.96,6.54,6.34,5.61,5.74,6.45,6.94,6.67,7.48,7.02,7.83,7.42,6.91,7.71,7.33,6.69,7.13,6.98,6.31,6.20,6.62,6.27,5.61,5.71,5.39,4.98,5.32,5.26,4.89,4.88,4.49,3.98,3.57,3.74,3.44,4.11,4.09,4.31,4.38,4.84,4.25,4.91,4.40,4.91,4.89,5.42,5.60,5.70,6.13,5.39,5.07,5.71,6.29,6.09,5.68,5.10,5.78,5.74,5.82,6.04,6.63,6.01,5.77,5.35,4.99,4.49,4.57,3.84,4.63,4.04,4.81,4.55,3.72,3.37,3.44,2.58,2.82,2.28,2.79,3.22,3.26,3.42,2.79,3.45,2.88,3.55,3.14,4.00,3.84,4.51,4.40,5.33,5.50,5.84,6.43,6.82,7.62,8.09,8.40,9.40,9.59,10.93,11.85,12.90,15.27,16.84,18.30,19.79,21.70,21.73,22.82,21.50,22.80,20.62,20.11,17.36,16.46,14.30,12.79,11.06,9.67,8.94,7.90,8.28,7.05,6.59,5.81,5.75,4.94,5.10,4.19,4.41,3.61,3.50,4.27,4.58,4.41,5.12,5.20,4.72,5.45,6.00,6.44,7.13,7.76,7.52,8.46,8.90,9.64,10.95,11.73,11.12,11.03,12.12,10.87,11.90,11.51,12.21,11.88,13.00,13.43,14.57,14.54,13.45,13.38,12.74,12.77,12.40,11.56,11.82,10.43,10.77,10.57,9.79,9.42,8.36,8.71,7.94,8.69,8.74,8.73,9.53,9.81,10.71,10.76,11.77,12.62,12.81,13.54,13.08,14.42,14.10,13.25,13.56,13.30,12.29,11.95,11.15,10.16,9.72,9.10,8.34,8.90,7.89,8.89,10.07,10.18,11.12,11.95,12.47,13.63,13.11,11.75,11.49,10.34,10.48,9.56,9.17,10.02,9.31,10.49,10.11,10.85,10.23,11.31,10.74,11.29,11.36,11.74,10.82,9.94,9.54,8.41,8.04,7.50,7.24,6.65,6.57,6.20,5.69,6.30,5.83,5.52,6.44,6.25,6.99,8.00,8.84,9.75,11.06,11.94,12.34,13.63,14.17,12.92,13.79,12.14,12.53,12.08,11.18,11.65,13.03,11.91,13.32,11.98,13.16,14.35,12.46,11.40,10.93,11.35,13.31,12.74,12.75,13.57,13.78,12.84,12.53,13.44,12.49,13.39,13.29,12.23,11.75,10.09,10.04,8.72,8.39,7.01,7.31,6.29,7.26,8.26,9.10,9.82,11.25,13.03,13.30,14.81,14.18,13.29,11.02,11.66,9.45,10.21,9.18,9.54,9.71,9.64,11.00,10.51,11.56,11.70,10.36,11.30,10.18,11.21,10.77,10.83,11.38,9.61,10.36,10.45,12.56,11.79,10.28,10.77,8.85,9.08,8.14,7.52,6.36,6.18,6.10,5.39,5.18,4.39,4.47,4.01,4.84,4.87,5.39,5.94,6.36,5.88,5.87,6.45,5.91,6.79,6.58,6.33,6.19,5.78,5.08,4.93,5.04,4.55,4.06,3.71,3.27,3.08,2.64,2.39,3.20,2.92,2.38,3.12,2.96,3.17,3.30,3.34,3.64,3.96,4.34,3.84,4.22,3.74,4.72,4.35,5.29,4.69,5.61,5.28,6.04,6.44,7.04,6.43,6.75,7.35,6.95,6.82,7.39,7.85,8.36,8.23,7.45,7.84,8.18,7.79,7.47,6.95,6.93,6.57,6.05,6.06,5.14,5.40,5.27,4.79,4.17,4.04,3.63,4.15,3.98,4.51,4.64,5.35,5.19,4.88,5.90,5.14,4.90,5.96,6.11,5.51,6.09,6.69,6.60,6.41,6.91,7.76,7.37,7.57,7.56,7.07,7.65,6.70,6.51,6.71,5.94,5.47,4.84,5.29,5.93,5.46,5.16,5.84,6.15,5.56,5.42,6.34,6.86,7.18,6.74,6.56,7.14,6.93,6.02,6.33,6.46,6.06,6.12,5.35,5.62,4.68,4.35,4.06,3.60,3.63,4.03,3.57,4.32,4.17,3.67,3.75,4.11,3.56,2.85,3.33,3.98,3.05,2.74,3.68,3.51,3.10,4.10,4.14,3.54,4.38,2.91,1.54,1.44,0.96,0.83,0.76,0.87,1.01,1.20,1.21,1.44,1.66,1.77,1.94,2.17,2.63,2.82,3.42,3.73,4.01,3.89,4.38,5.03,5.40,5.25,5.39,4.80,5.41,4.83,4.50,4.90,4.78,5.69,4.80,5.67,5.75,5.23,6.11,6.20,6.34,6.88,7.72,7.37,8.42,9.72,10.73,10.07,11.22,13.35,14.50,15.24,16.34,17.23,16.89,17.33,18.72,18.01,15.98,18.14,18.91,17.35,17.89,19.05,20.01,18.65,19.71,21.21,20.83,21.12,21.51,22.06,22.44,23.29,21.72,20.66,21.85,21.63,19.87,19.96,21.44,20.72,19.15,20.24,20.84,20.55,19.14,20.42,20.25,18.59,19.59,19.74,19.67,19.44,18.44,17.90,18.31,18.66,17.36,18.48,19.70,20.55,19.96,21.60,21.69,22.91,23.02,23.60,22.38,21.39,22.16,21.59,22.36,21.55,22.30,22.91,22.95,21.31,21.36,22.27,22.18,20.74,20.29,18.44,19.18,20.05,20.04,18.12,19.95,21.27,20.18,21.72,21.26,22.93,22.89,21.94,23.22,22.65,22.40,23.80,24.44,23.29,23.84,22.95,22.91,24.51,23.58,23.92,24.16,24.78,24.02,22.80,22.37,21.90,20.49,20.16,18.49,18.03,16.63,16.28,17.58,17.82,17.96,18.16,18.99,19.47,19.83,19.99,20.76,21.36,21.46,21.93,22.71,23.40,23.72,24.73,23.45,23.84,21.75,23.06,23.20,20.81,22.17,23.45,23.76,24.86,24.82,25.01,24.98,24.08,23.77,24.76,24.04,22.53,23.52,24.33,22.86,21.72,23.21,23.72,21.88,22.67,21.85,21.75,20.29,21.18,22.45,21.49,21.54,23.53,23.85,23.08,24.78],[24.80,24.85,25.26,26.10,25.02,24.60,26.58,26.84,25.88,25.73,27.00,27.42,28.16,28.49,29.20,29.05,28.84,27.95,27.05,27.92,26.78,27.92,27.26,26.81,26.32,26.90,27.83,28.50,28.30,28.66,28.66,28.12,27.54,27.50,27.14,26.10,25.82,27.19,26.95,27.82,28.38,28.69,28.99,28.82,29.10,29.26,29.03,28.65,28.19,29.06,28.99,28.49,27.99,27.64,26.48,26.51,25.11,24.72,23.86,24.00,24.64,25.58,26.59,26.11,26.86,27.03,27.59,27.69,28.42,27.71,27.40,26.95,26.44,26.45,25.20,25.19,23.90,23.89,23.64,24.71,24.56,25.54,24.71,25.97,25.84,26.64,27.57,27.17,28.29,28.01,27.59,27.59,26.86,27.71,27.30,26.52,26.77,25.65,25.49,25.39,24.55,26.30,26.32,26.39,27.13,26.57,26.94,28.26,27.48,27.63,27.91,28.12,28.36,28.48,28.85,28.86,28.57,28.72,28.64,28.24,28.39,28.26,27.54,26.68,26.87,25.72,26.21,24.73,25.95,25.15,25.59,26.55,26.59,26.43,26.67,25.20,25.44,25.32,25.13,25.20,24.67,24.62,23.99,23.67,23.52,23.08,22.60,22.49,22.11,21.57,20.24,19.27,18.28,17.49,16.90,14.68,13.59,12.19,11.22,9.31,7.84,6.91,6.67,6.46,5.60,5.76,6.58,7.09,6.73,7.55,7.30,7.93,7.51,6.89,7.90,7.49,6.81,7.24,7.26,6.36,6.31,6.78,6.42,5.70,5.74,5.40,4.95,5.39,5.32,4.81,4.67,4.30,3.89,3.65,3.86,3.37,3.85,3.81,4.15,4.31,4.90,4.15,4.93,4.39,4.89,4.85,5.47,5.63,5.67,6.12,5.48,4.94,5.62,6.24,6.16,5.68,5.08,5.90,5.59,5.79,6.05,6.47,5.89,5.52,5.19,4.70,4.18,4.18,3.56,4.26,3.64,4.32,4.04,3.54,3.06,3.34,2.52,2.33,2.18,2.76,3.09,3.23,3.27,2.68,3.34,2.70,3.40,2.90,3.65,3.67,4.36,4.29,5.16,5.24,5.61,6.07,6.42,7.18,7.57,8.00,8.84,9.08,10.59,11.49,12.57,14.94,16.37,18.36,20.10,21.71,21.91,22.74,21.81,22.72,20.92,20.14,17.60,16.27,14.03,12.47,10.56,9.39,8.39,7.40,7.62,6.63,6.06,5.40,5.40,4.73,5.05,4.12,4.44,3.45,3.41,4.14,4.27,3.90,4.62,4.86,4.39,5.34,6.08,6.38,6.97,7.73,7.54,8.23,8.74,9.39,10.74,11.51,10.80,10.83,11.71,10.46,11.43,11.35,12.07,11.75,12.51,13.14,14.33,14.26,13.18,13.05,12.41,12.53,11.94,11.27,11.63,10.09,10.65,10.33,9.68,9.25,8.24,8.53,7.91,8.37,8.72,8.69,9.37,9.71,10.34,10.38,11.57,12.22,12.35,13.50,12.63,14.46,13.96,12.98,13.33,13.10,11.98,11.53,10.96,9.86,9.53,8.88,8.42,8.76,7.93,8.71,9.89,9.84,10.86,11.66,12.19,13.36,12.85,11.35,11.56,9.99,10.46,9.54,9.17,10.13,9.36,10.59,9.87,10.75,10.05,11.07,10.49,11.13,11.05,11.55,10.57,9.64,9.30,8.18,7.96,7.70,7.20,6.51,6.50,5.99,5.74,6.30,5.71,5.23,6.09,5.94,6.65,7.68,8.57,9.64,11.18,11.91,12.15,13.47,13.81,12.62,13.30,11.82,12.41,11.66,10.70,11.29,12.42,11.43,12.67,11.57,12.68,13.84,12.07,11.24,10.80,11.09,12.93,12.45,12.31,12.91,13.26,12.36,12.16,13.16,12.32,13.18,12.96,11.95,11.48,10.03,9.99,8.47,8.12,6.64,7.07,6.02,6.92,7.89,8.82,9.81,10.99,12.81,13.05,14.28,13.85,12.98,10.89,11.62,9.45,10.06,8.99,9.26,9.58,9.42,10.84,10.31,11.36,11.47,10.18,11.05,9.83,10.92,10.80,10.76,11.20,9.42,10.18,10.24,12.15,11.55,10.23,10.60,8.48,8.70,7.86,6.94,5.99,5.79,5.73,4.91,4.54,3.95,4.03,3.58,4.35,4.39,5.15,5.68,6.06,5.65,5.77,6.33,5.73,6.65,6.57,6.52,6.14,5.79,5.02,4.87,5.01,4.59,3.99,3.66,3.14,3.04,2.59,2.49,3.16,2.85,2.42,3.01,2.85,3.22,3.25,3.37,3.63,3.90,4.44,3.90,4.34,3.64,4.72,4.23,5.11,4.49,5.18,4.59,5.56,5.83,6.32,5.89,6.06,6.61,6.47,6.31,6.72,7.31,7.92,7.94,7.00,7.36,7.91,7.59,7.09,6.54,6.47,6.07,5.46,5.39,4.66,4.79,4.80,4.27,3.84,3.79,3.54,4.09,4.16,4.53,4.82,5.04,4.80,4.59,5.40,4.70,4.68,5.47,5.60,5.13,5.80,6.53,6.19,6.11,6.63,7.62,7.21,7.38,7.52,6.85,7.51,6.57,6.57,6.67,5.82,5.49,4.97,5.33,6.00,5.20,5.11,5.87,6.09,5.39,5.44,6.34,6.80,7.20,6.56,6.48,7.16,6.76,5.77,6.30,6.22,5.65,5.77,5.00,5.01,4.17,3.78,3.67,3.18,3.10,3.42,2.82,3.56,3.45,3.13,3.00,3.73,3.47,2.67,3.12,3.59,2.94,2.60,3.55,3.75,3.48,3.94,4.40,3.98,4.72,3.07,1.70,1.41,1.06,1.00,0.83,0.76,0.86,1.05,1.13,1.20,1.39,1.59,1.71,1.85,2.27,2.50,3.12,3.51,3.47,3.46,4.02,4.66,5.17,4.87,4.90,4.35,4.76,4.30,3.81,4.34,4.50,5.28,4.49,5.45,5.49,5.17,6.03,6.08,6.05,6.73,7.53,7.07,8.19,9.14,10.17,9.51,10.74,12.75,14.11,14.55,16.03,16.99,16.45,16.93,18.46,17.57,15.49,17.77,18.59,16.95,17.56,18.96,19.71,18.58,19.67,21.01,20.68,20.95,21.44,22.01,22.37,23.05,21.60,20.44,21.62,21.16,19.55,19.61,21.19,20.27,18.64,19.94,20.60,19.99,18.67,20.13,19.91,18.20,19.22,19.39,19.44,19.00,18.03,17.45,18.03,18.27,16.77,17.75,19.08,20.08,19.49,21.45,21.59,22.83,23.04,23.25,22.24,21.19,22.01,21.41,22.31,21.41,22.13,22.64,22.81,21.17,21.30,22.07,21.96,20.63,20.07,18.22,18.97,19.86,19.81,18.04,19.81,21.17,19.91,21.60,20.99,22.72,22.56,21.43,22.81,21.92,21.47,23.37,24.11,22.92,23.56,22.25,22.39,24.13,23.32,23.58,23.99,24.30,23.79,22.60,22.28,21.76,20.03,19.93,18.10,17.55,16.37,15.93,17.21,17.64,17.71,17.69,18.54,19.49,19.41,19.43,20.69,21.35,21.08,21.59,22.64,23.20,23.53,24.49,23.36,23.67,21.45,22.85,23.09,20.47,21.85,23.21,23.49,24.65,24.75,24.88,24.87,24.06,23.54,24.72,24.15,22.22,23.37,24.32,22.87,21.38,23.18,23.69,21.61,22.45,21.56,21.44,20.11,20.93,22.35,21.34,21.61,23.43,23.67,22.96,24.67],[24.61,24.57,25.12,26.04,24.87,24.55,26.43,26.90,26.13,25.93,27.17,27.67,28.24,28.53,29.23,29.20,28.74,27.93,27.15,27.96,26.87,27.74,27.12,26.82,26.18,26.73,27.50,28.16,27.95,28.49,28.34,27.80,27.34,27.18,26.82,25.93,25.66,27.02,26.64,27.66,28.37,28.76,28.87,28.75,28.88,29.08,28.93,28.71,28.14,28.97,28.93,28.42,28.13,27.82,26.70,26.77,25.34,24.72,23.80,23.94,24.52,25.58,26.54,26.03,26.45,26.95,27.48,27.52,28.05,27.43,27.39,26.59,26.47,26.27,24.95,25.12,23.64,23.75,23.27,24.50,24.38,25.26,24.57,25.78,25.75,26.42,27.45,27.20,28.27,28.03,27.42,27.79,26.88,27.50,26.98,26.51,26.74,25.89,25.54,25.26,24.55,26.37,26.52,26.51,27.35,26.62,27.05,28.27,27.51,27.58,27.84,27.84,28.13,28.19,28.55,28.50,28.32,28.50,28.41,28.00,28.20,28.05,27.48,26.64,26.87,25.45,26.01,24.45,25.50,25.01,25.41,26.37,26.37,26.00,26.30,25.03,25.27,25.13,25.07,24.92,24.50,24.44,23.89,23.55,23.31,22.90,22.50,22.54,21.97,21.52,20.07,19.14,18.16,17.43,16.69,14.29,13.00,11.55,10.64,8.52,6.80,5.86,5.50,5.10,4.42,4.58,5.25,5.55,5.42,5.87,5.66,6.19,5.86,5.42,6.19,5.94,5.43,5.80,5.71,5.00,5.00,5.40,5.07,4.53,4.62,4.52,4.20,4.49,4.63,3.93,3.82,3.66,3.12,2.99,3.05,2.76,3.16,3.18,3.35,3.48,3.92,3.45,3.93,3.63,3.81,3.94,4.43,4.47,4.56,4.83,4.26,3.91,4.52,5.01,4.99,4.58,4.04,4.76,4.62,4.71,5.01,5.47,4.96,4.79,4.26,3.97,3.54,3.45,3.03,3.42,3.05,3.55,3.26,2.78,2.44,2.50,1.86,2.16,1.62,2.23,2.42,2.56,2.59,1.88,2.53,2.16,2.66,2.37,2.99,2.97,3.50,3.53,4.12,4.44,4.67,5.24,5.30,6.06,6.36,6.83,7.70,7.88,9.41,10.14,11.83,14.06,15.23,17.78,19.86,21.32,21.78,22.48,21.74,22.51,20.79,19.81,17.31,15.71,13.44,11.75,9.73,8.49,7.38,6.48,6.50,5.63,5.01,4.67,4.43,3.92,4.02,3.34,3.49,2.87,2.79,3.17,3.30,3.11,3.71,3.78,3.39,4.21,4.68,5.23,6.01,6.57,6.58,7.17,7.77,8.35,9.17,9.80,9.35,9.41,10.07,9.20,9.95,9.76,10.27,10.00,10.70,10.97,12.04,12.11,11.16,10.98,10.50,10.62,10.30,9.78,9.89,8.93,9.35,8.94,8.75,8.40,7.47,7.70,6.83,7.35,7.77,7.55,8.45,8.37,9.02,9.06,9.67,10.19,10.47,11.12,10.94,12.09,12.03,10.99,11.46,11.01,10.19,9.88,9.37,8.63,8.31,7.94,7.76,8.24,7.10,8.15,9.43,9.12,9.74,10.63,10.77,11.90,11.16,9.98,10.50,9.04,9.76,8.99,8.63,9.29,8.61,9.41,8.73,9.20,8.69,9.61,9.05,9.58,9.74,9.85,9.21,8.44,8.06,6.99,6.91,6.52,5.99,5.46,5.52,5.04,4.70,5.40,4.74,4.31,5.09,5.15,5.87,6.71,7.50,8.29,9.86,10.64,11.07,12.53,12.74,11.35,12.36,10.91,11.22,10.85,9.76,10.26,11.64,10.71,11.94,10.69,12.13,13.24,11.66,10.70,9.95,10.06,12.18,11.48,11.69,12.14,12.34,11.22,11.35,12.31,10.98,12.21,11.77,10.67,10.33,8.76,8.80,7.39,6.97,5.87,6.04,5.23,6.19,6.79,7.79,8.95,10.03,12.04,12.13,13.89,13.51,12.75,10.57,10.89,8.54,9.10,7.66,8.20,8.33,8.38,9.67,9.08,10.36,10.33,9.08,9.95,8.87,9.97,9.56,9.58,10.35,8.22,9.73,9.96,11.65,10.51,9.11,9.63,7.52,7.80,7.09,5.99,5.19,4.96,4.96,4.14,3.76,3.41,3.48,3.11,3.70,3.80,4.36,4.80,5.32,4.86,4.86,5.50,4.81,5.62,5.42,5.27,5.10,4.64,3.96,3.86,3.96,3.62,3.05,2.95,2.56,2.29,2.08,1.95,2.66,2.47,2.13,2.55,2.47,2.55,2.65,2.81,2.92,3.23,3.49,3.21,3.42,3.01,3.78,3.40,4.13,3.69,4.32,4.02,4.77,4.98,5.39,4.92,5.12,5.65,5.46,5.18,5.55,6.04,6.49,6.49,5.64,6.03,6.40,6.12,5.74,5.31,5.26,4.95,4.51,4.60,3.87,4.08,4.18,3.48,3.29,3.17,2.98,3.32,3.45,3.79,3.98,4.25,4.08,3.72,4.54,3.85,3.80,4.71,4.74,4.16,4.80,5.31,5.00,4.94,5.29,6.11,5.83,6.11,6.13,5.66,6.26,5.60,5.54,5.50,4.79,4.56,4.01,4.43,4.93,4.29,4.16,4.80,4.95,4.34,4.46,5.15,5.58,5.74,5.29,5.25,5.70,5.38,4.66,5.10,5.09,4.64,4.71,4.07,4.25,3.41,3.19,3.02,2.63,2.60,2.94,2.57,3.29,3.21,2.91,2.97,3.35,2.93,2.48,2.95,3.15,2.75,2.53,3.29,3.33,3.13,3.61,3.94,3.51,4.31,2.97,1.94,1.60,1.07,1.07,1.00,0.82,0.76,0.89,1.02,1.07,1.08,1.33,1.64,1.64,1.88,2.12,2.70,2.93,3.03,3.01,3.38,4.09,4.57,4.28,4.26,3.64,4.17,3.70,3.32,3.80,3.73,4.41,3.69,4.44,4.52,4.18,4.89,4.91,5.06,5.59,6.30,5.97,7.18,8.40,9.21,8.56,9.87,12.15,13.24,14.08,15.45,16.58,15.73,16.35,17.72,16.97,14.82,16.91,17.74,16.31,16.74,17.98,19.02,17.68,18.66,20.28,20.18,20.47,20.79,21.58,21.64,22.28,20.76,19.70,20.67,20.19,18.39,18.57,19.96,19.06,17.45,18.85,19.43,18.76,17.54,19.30,18.92,17.16,18.55,18.34,18.68,17.79,16.90,16.68,17.06,17.15,15.88,16.72,18.11,19.20,18.38,20.31,20.62,22.05,22.39,22.84,21.72,20.82,21.30,20.53,21.72,20.19,21.37,22.19,22.32,20.29,20.34,21.70,21.53,20.01,19.79,17.66,18.07,19.19,18.85,17.13,19.03,20.31,19.10,20.74,20.11,22.12,21.72,21.16,22.41,21.81,21.62,22.72,23.42,22.55,23.05,22.02,21.94,23.31,22.38,22.84,23.21,23.76,23.01,21.95,21.11,20.75,18.89,18.78,17.09,16.58,15.39,15.04,16.27,16.73,16.71,16.63,17.54,18.51,18.39,18.37,19.66,20.49,20.08,20.52,22.04,22.50,22.66,23.82,22.84,22.80,20.28,21.91,21.91,19.27,20.63,22.11,22.66,23.84,23.59,24.10,23.86,22.92,22.44,23.62,23.09,21.21,22.22,23.17,21.67,20.53,22.18,22.69,20.61,21.57,20.73,20.57,19.11,20.08,21.56,20.68,20.86,22.98,23.44,22.53,24.23],[24.38,24.38,25.28,25.81,24.73,24.52,26.46,26.70,25.92,25.90,26.95,27.41,28.02,28.31,29.19,29.16,28.68,27.73,26.92,27.82,26.67,27.63,27.03,26.73,26.17,26.65,27.38,28.12,27.88,28.50,28.47,27.91,27.29,27.21,26.88,25.83,26.01,27.05,26.88,27.58,28.18,28.61,28.92,28.73,28.80,29.14,28.98,28.49,28.04,28.92,28.93,28.37,27.97,27.67,26.44,26.47,25.01,24.53,23.72,23.89,24.36,25.45,26.38,25.83,26.47,26.85,27.57,27.73,28.08,27.40,27.23,26.63,26.35,26.25,25.08,24.91,23.47,23.68,23.34,24.37,24.24,25.32,24.63,26.01,25.82,26.41,27.37,26.98,28.10,27.97,27.23,27.55,26.75,27.49,26.99,26.54,26.62,25.67,25.26,25.13,24.28,26.18,26.14,26.12,27.08,26.44,26.91,28.16,27.36,27.50,27.72,27.80,28.09,28.20,28.71,28.67,28.25,28.44,28.28,27.89,28.13,27.97,27.40,26.66,26.90,25.89,26.21,24.64,25.64,24.82,25.26,26.36,26.27,26.08,26.36,24.99,25.16,25.18,25.08,24.87,24.45,24.50,23.77,23.56,23.38,22.92,22.58,22.54,22.03,21.57,19.97,18.77,17.84,17.07,16.41,14.18,12.72,11.50,10.75,8.58,6.98,6.11,5.60,5.45,4.77,4.87,5.50,6.06,5.89,6.64,6.05,6.88,6.29,6.00,6.86,6.41,5.69,6.25,6.15,5.46,5.43,5.93,5.54,4.85,5.11,4.90,4.54,4.66,4.78,4.20,4.20,3.91,3.18,3.22,3.26,2.87,3.24,3.29,3.51,3.59,4.22,3.60,4.18,3.83,4.30,4.45,4.81,4.78,4.96,5.23,4.59,4.20,4.75,5.33,5.15,4.80,4.25,4.89,4.82,4.88,5.11,5.60,5.06,4.83,4.31,3.99,3.51,3.53,2.88,3.43,2.89,3.52,3.17,2.70,2.28,2.42,1.78,2.19,1.77,2.29,2.62,2.60,2.52,1.99,2.61,2.04,2.53,2.14,2.91,2.89,3.63,3.57,4.36,4.50,4.81,5.44,5.63,6.36,6.75,7.18,8.07,8.35,9.80,10.74,11.91,14.31,15.55,17.46,19.19,21.28,21.21,22.36,21.23,22.35,20.21,19.38,16.81,15.61,13.48,11.81,9.80,8.80,7.60,6.69,6.96,5.98,5.39,4.85,4.70,4.00,4.25,3.37,3.64,2.76,2.64,3.34,3.52,3.16,3.80,3.96,3.61,4.31,4.81,5.33,6.09,6.66,6.69,7.40,8.12,8.62,9.77,10.53,10.05,9.91,10.70,9.52,10.45,10.14,10.82,10.41,11.41,11.90,13.05,13.17,12.02,11.93,11.07,11.41,11.02,10.27,10.63,9.31,9.94,9.70,9.06,8.70,7.69,7.72,6.94,7.38,7.69,7.43,8.42,8.49,9.39,9.31,10.18,10.98,11.23,12.15,11.72,13.16,12.92,11.77,12.12,11.85,10.87,10.35,9.82,8.74,8.45,8.02,7.67,8.31,7.33,8.43,9.68,9.32,10.26,11.18,11.55,12.58,12.05,10.63,10.78,9.47,9.97,9.26,8.57,9.42,8.55,9.61,8.90,9.47,8.91,10.04,9.44,10.13,10.20,10.60,9.70,8.75,8.57,7.34,7.21,6.60,6.30,5.50,5.53,5.02,4.72,5.38,4.72,4.27,5.14,5.07,5.72,6.69,7.29,8.38,9.84,10.63,11.20,12.73,13.05,11.63,12.76,10.93,11.50,11.03,10.02,10.41,12.07,10.92,12.45,10.96,12.29,13.52,11.65,10.73,9.90,10.26,12.53,11.73,11.65,12.70,12.73,11.62,11.52,12.24,11.09,12.31,12.07,10.81,10.26,8.75,8.72,7.33,7.05,5.79,6.06,5.12,6.04,6.98,7.89,8.87,10.13,12.36,12.54,13.99,13.56,12.62,10.34,10.92,8.36,9.17,7.87,8.15,8.37,8.37,9.59,9.05,10.19,10.33,9.17,9.90,8.89,9.83,9.43,9.58,10.45,8.32,9.64,9.69,11.91,10.75,9.00,9.68,7.53,7.79,6.82,6.08,5.18,4.82,4.89,4.12,3.75,3.22,3.42,3.08,3.75,3.85,4.30,4.83,5.23,4.93,4.87,5.45,4.95,5.76,5.51,5.40,5.24,4.78,4.20,4.15,4.15,3.79,3.11,2.94,2.59,2.41,2.19,1.98,2.87,2.73,2.33,2.88,2.46,2.72,2.72,2.99,2.96,3.38,3.71,3.28,3.61,3.07,3.97,3.63,4.38,3.88,4.60,4.23,4.96,5.30,5.66,5.20,5.36,6.15,5.79,5.54,6.04,6.60,7.07,7.00,6.17,6.60,6.99,6.63,6.33,5.70,5.62,5.29,4.83,4.89,4.14,4.36,4.40,3.81,3.41,3.20,3.13,3.42,3.54,3.89,4.19,4.43,4.27,3.94,4.78,4.16,4.04,4.88,4.91,4.49,5.01,5.48,5.36,5.18,5.72,6.61,6.12,6.49,6.51,5.82,6.41,5.81,5.67,5.64,4.84,4.74,4.12,4.67,5.16,4.51,4.35,5.19,5.18,4.64,4.81,5.57,5.94,6.23,5.64,5.60,6.09,5.75,5.09,5.36,5.32,5.05,5.00,4.41,4.54,3.65,3.37,3.11,2.65,2.75,3.04,2.77,3.45,3.36,2.97,3.14,3.58,3.19,2.63,3.48,3.54,2.98,3.00,3.70,3.62,3.55,4.12,4.28,4.00,4.27,3.38,2.15,2.01,1.37,1.16,1.17,1.02,0.83,0.77,0.87,1.07,1.09,1.18,1.41,1.53,1.76,2.18,2.50,3.00,3.15,3.05,3.50,4.13,4.43,4.34,4.51,3.88,4.42,3.99,3.51,3.98,3.90,4.60,3.99,4.70,4.85,4.42,5.13,5.13,5.32,5.85,6.77,6.37,7.46,8.71,9.60,8.76,10.09,12.32,13.30,13.87,15.13,16.09,15.46,16.05,17.56,16.88,14.61,16.79,17.96,16.32,16.42,17.79,19.23,17.84,18.67,20.43,20.41,20.78,20.86,21.63,21.89,22.62,20.93,19.70,20.98,20.53,18.46,18.78,20.36,19.31,17.49,18.93,19.64,18.99,17.62,19.24,19.01,17.07,18.59,18.37,18.70,18.15,17.06,16.73,17.11,17.26,15.82,16.80,18.19,19.17,18.54,20.56,20.71,22.14,22.43,23.06,21.77,20.86,21.41,20.64,21.65,20.50,21.58,22.26,22.46,20.37,20.35,21.83,21.72,20.07,19.87,17.84,18.02,19.20,18.80,16.96,19.01,20.29,19.10,20.89,20.22,22.16,21.84,21.24,22.68,21.86,21.96,22.95,23.90,22.78,23.36,22.35,22.18,23.68,22.63,22.97,23.35,24.18,23.31,22.08,21.26,21.02,19.14,18.84,17.08,16.62,15.25,15.02,16.13,16.68,16.45,16.72,17.54,18.63,18.47,18.61,19.81,20.57,20.40,20.85,22.28,22.78,22.91,24.25,22.84,23.21,20.81,22.27,22.41,19.58,21.08,22.54,22.96,24.27,24.16,24.52,24.31,23.24,22.87,23.97,23.18,21.36,22.63,23.55,21.95,20.70,22.46,22.92,20.85,21.83,21.01,20.85,19.25,20.31,21.67,20.80,20.87,22.98,23.48,22.67,24.28],[24.78,24.78,25.28,26.09,24.91,24.71,26.61,26.81,25.89,25.88,27.06,27.49,28.08,28.42,29.26,29.05,28.92,27.91,27.04,27.93,26.77,27.90,27.23,26.85,26.34,26.83,27.80,28.48,28.35,28.79,28.69,28.11,27.44,27.54,27.05,26.02,25.89,27.29,27.01,27.84,28.33,28.70,28.94,28.84,29.15,29.40,29.08,28.60,28.26,29.14,29.14,28.64,28.01,27.56,26.55,26.53,25.17,24.72,23.96,24.13,24.64,25.56,26.72,26.00,26.84,27.08,27.62,27.78,28.41,27.72,27.41,26.85,26.57,26.40,25.28,25.17,23.83,24.04,23.60,24.66,24.51,25.43,24.77,26.11,26.05,26.64,27.62,27.24,28.41,28.09,27.59,27.62,26.98,27.76,27.41,26.73,26.87,25.79,25.58,25.43,24.63,26.28,26.24,26.37,27.05,26.60,26.86,28.35,27.54,27.68,27.90,28.20,28.34,28.51,28.95,28.86,28.63,28.85,28.71,28.31,28.46,28.29,27.58,26.85,27.08,25.85,26.31,24.76,25.87,25.11,25.54,26.64,26.50,26.43,26.61,25.22,25.32,25.30,25.05,25.24,24.62,24.61,23.99,23.74,23.56,23.10,22.65,22.64,22.29,21.78,20.33,19.36,18.27,17.56,16.94,14.59,13.23,11.79,11.20,9.01,7.49,6.59,6.38,6.21,5.44,5.66,6.47,7.00,6.71,7.63,7.15,7.91,7.42,6.95,7.79,7.48,6.51,7.03,7.20,6.19,6.17,6.58,6.26,5.63,5.85,5.60,5.04,5.44,5.32,4.76,4.64,4.45,3.94,4.04,4.21,3.42,3.73,3.94,3.75,4.06,4.68,4.20,4.86,4.39,4.99,5.01,5.58,5.61,5.74,6.15,5.39,4.99,5.39,6.10,6.02,5.42,4.87,5.57,5.25,5.43,5.66,5.98,5.34,4.93,4.48,4.18,3.60,3.63,2.92,3.71,3.14,3.83,3.61,3.09,2.59,2.81,2.13,2.36,2.05,2.56,2.85,2.94,2.87,2.45,3.13,2.45,2.98,2.40,3.19,3.03,3.91,3.72,4.67,4.57,5.18,5.54,5.94,6.62,7.07,7.58,8.43,8.69,10.24,11.09,12.11,14.58,15.90,17.83,19.40,21.45,21.39,22.54,21.29,22.36,20.46,19.61,16.69,15.49,13.50,11.87,9.92,8.76,7.68,6.67,7.05,6.13,5.55,4.95,5.02,4.22,4.70,3.52,4.05,3.09,3.05,3.69,4.01,3.51,4.18,4.38,4.12,4.79,5.44,5.73,6.62,7.40,7.33,8.23,8.85,9.64,10.95,11.79,11.18,11.04,12.08,10.73,11.71,11.15,11.93,11.71,12.79,13.06,14.25,14.23,13.09,13.23,12.48,12.56,12.47,11.35,11.86,10.34,10.73,10.61,9.89,9.41,8.32,8.56,7.57,8.24,8.31,8.08,9.13,9.34,10.25,10.40,11.27,12.06,12.56,13.37,13.23,14.51,13.88,13.23,13.43,12.98,12.19,11.50,10.86,9.86,9.31,8.85,8.08,8.84,7.85,8.92,9.96,10.18,11.12,11.83,12.57,13.50,13.20,11.67,11.37,10.36,10.23,9.46,8.96,9.85,8.98,10.28,9.79,10.53,10.10,11.35,10.64,11.31,11.33,11.58,10.84,9.70,9.29,8.16,7.89,7.32,6.90,6.16,6.02,5.43,4.97,5.64,4.86,4.51,5.39,5.10,5.91,7.00,7.67,8.79,10.24,11.00,11.44,12.59,12.77,11.71,12.53,11.06,11.55,11.00,9.81,10.35,11.86,10.87,12.15,10.82,12.14,13.08,11.49,10.68,10.23,10.14,12.18,11.66,11.62,12.27,12.61,11.64,11.56,12.20,11.42,12.12,12.23,11.01,10.61,9.22,9.14,7.64,7.37,5.96,6.19,5.19,6.15,7.07,7.83,9.21,10.02,12.02,12.50,13.47,13.24,12.23,10.42,11.05,8.74,9.15,8.08,8.30,8.77,8.66,10.10,9.49,10.62,10.72,9.59,10.27,9.11,10.14,9.64,9.82,10.52,8.67,9.65,9.67,11.54,10.82,9.38,9.88,7.84,8.10,7.19,6.50,5.36,4.98,4.95,4.21,4.08,3.60,3.83,3.09,3.78,3.89,4.42,4.89,5.25,4.89,4.93,5.63,5.21,6.17,6.21,6.06,5.71,5.26,4.69,4.50,4.79,4.40,3.72,3.40,3.05,2.82,2.76,2.31,3.29,3.01,2.51,3.07,2.80,3.11,3.18,3.39,3.59,3.88,4.30,3.84,4.02,3.55,4.53,3.91,4.85,4.12,4.92,4.35,5.09,5.33,5.77,5.38,5.50,6.20,6.06,5.95,6.36,6.98,7.65,7.56,6.72,7.21,7.80,7.38,7.18,6.33,6.40,5.77,5.57,5.38,4.72,4.61,4.66,4.00,3.57,3.59,3.50,4.26,4.21,4.56,4.80,5.17,5.15,4.60,5.56,4.70,4.80,5.99,5.94,5.32,6.10,6.60,6.34,6.15,6.64,7.80,7.30,7.49,7.75,6.98,7.61,6.55,6.72,6.79,6.04,5.76,4.89,5.69,6.25,5.36,5.12,6.06,6.18,5.51,5.59,6.39,6.93,7.29,6.62,6.46,7.21,6.74,5.92,6.12,6.12,5.77,5.60,4.96,4.96,3.79,3.32,3.11,2.79,2.64,2.99,2.60,3.48,3.24,3.28,3.00,3.44,3.24,2.61,3.27,3.49,3.37,3.11,3.91,4.11,4.21,4.40,4.74,4.13,4.53,3.42,2.34,1.97,1.45,1.31,1.11,1.15,1.00,0.84,0.76,0.87,1.02,1.21,1.26,1.45,1.81,2.00,2.51,2.83,3.03,3.23,3.57,4.33,4.57,4.32,4.60,3.90,4.40,3.81,3.34,4.09,3.98,5.06,4.30,5.29,5.54,5.04,5.90,5.85,5.84,6.54,7.41,6.87,8.03,9.05,10.01,9.17,10.56,12.80,13.72,14.53,15.70,16.87,16.29,16.83,18.29,17.59,15.36,17.75,18.47,16.82,17.52,18.73,19.78,18.56,19.57,21.09,20.95,21.30,21.49,22.34,22.47,23.26,21.61,20.49,21.66,21.22,19.56,19.58,21.07,20.34,18.71,19.90,20.64,20.11,18.75,20.23,20.00,18.09,19.28,19.30,19.35,18.95,18.03,17.44,17.80,18.20,16.90,18.07,19.36,20.29,19.55,21.45,21.50,22.90,23.10,23.54,22.20,21.34,21.97,21.34,22.42,21.38,22.24,22.81,23.02,21.17,21.15,22.20,22.23,20.77,20.17,18.22,18.93,19.75,19.75,17.79,19.58,20.87,19.75,21.44,20.96,22.66,22.60,21.77,23.15,22.56,22.33,23.60,24.42,23.26,23.91,22.87,22.82,24.26,23.27,23.56,23.91,24.52,23.86,22.53,22.05,21.63,20.02,19.77,17.91,17.60,16.17,15.83,17.11,17.49,17.60,17.75,18.62,19.39,19.54,19.61,20.74,21.34,21.26,21.70,22.87,23.35,23.66,24.63,23.62,23.78,21.54,22.94,23.04,20.62,22.04,23.34,23.78,24.89,24.73,25.01,24.91,24.03,23.60,24.60,23.96,22.35,23.19,24.29,22.75,21.50,23.13,23.60,21.62,22.38,21.71,21.44,20.05,21.04,22.35,21.50,21.59,23.64,24.13,23.38,24.98],[24.51,24.58,25.00,25.87,24.67,24.37,26.39,26.63,25.72,25.57,26.80,27.29,27.92,28.32,29.13,29.04,28.60,27.74,26.86,27.77,26.64,27.66,27.07,26.60,26.08,26.75,27.59,28.26,27.99,28.51,28.55,28.03,27.37,27.17,26.90,25.89,25.73,26.97,26.75,27.60,28.11,28.50,28.92,28.83,28.97,29.15,28.97,28.39,28.04,28.89,28.89,28.37,27.70,27.29,26.25,26.34,24.84,24.40,23.54,23.66,24.15,25.27,26.28,25.83,26.54,26.73,27.42,27.69,28.09,27.44,27.21,26.52,26.21,26.23,24.92,24.88,23.53,23.54,23.32,24.29,24.18,25.31,24.57,25.82,25.65,26.36,27.35,26.92,28.12,27.87,27.31,27.47,26.56,27.39,27.21,26.49,26.54,25.37,25.17,24.89,24.18,26.08,25.92,26.05,26.78,26.25,26.70,27.96,27.24,27.55,27.85,27.88,28.20,28.32,28.60,28.60,28.40,28.56,28.31,28.01,28.23,28.11,27.35,26.50,26.75,25.60,25.98,24.45,25.54,24.86,25.36,26.54,26.47,26.34,26.35,25.03,25.22,25.12,24.93,24.97,24.41,24.35,23.70,23.43,23.23,22.83,22.28,22.24,21.94,21.09,19.73,18.50,17.45,16.67,15.96,13.84,12.48,11.22,10.39,8.48,7.03,6.10,5.70,5.48,4.70,4.90,5.59,6.22,5.87,6.64,6.27,6.88,6.44,6.10,7.07,6.72,6.00,6.59,6.43,5.51,5.63,6.17,5.61,5.00,5.30,5.05,4.60,5.06,5.10,4.54,4.39,4.21,3.58,3.59,3.78,3.20,3.41,3.45,3.57,3.74,4.29,3.71,4.30,3.91,4.30,4.40,4.86,4.84,4.92,5.31,4.62,4.32,4.83,5.38,5.25,4.79,4.32,4.91,4.72,4.91,5.20,5.50,5.01,4.66,4.17,3.96,3.39,3.28,2.85,3.53,3.06,3.69,3.53,3.01,2.39,2.67,1.84,2.33,1.88,2.52,2.74,2.87,2.85,2.28,2.91,2.18,2.75,2.15,2.94,2.85,3.50,3.52,4.29,4.32,4.77,5.29,5.64,6.35,6.77,7.14,8.00,8.22,9.65,10.49,11.50,13.78,15.33,17.49,19.47,21.32,21.45,22.37,21.35,22.29,20.54,19.68,17.12,15.60,13.31,11.49,9.64,8.63,7.53,6.52,6.87,5.98,5.28,4.67,4.63,3.91,4.29,3.33,3.63,2.74,2.78,3.34,3.63,3.42,3.97,4.25,3.95,4.47,4.95,5.54,6.27,6.76,6.77,7.56,7.93,8.73,9.67,10.66,10.24,10.10,11.12,9.88,10.90,10.66,11.42,10.91,11.78,12.20,13.32,13.55,12.33,12.37,11.64,11.84,11.50,10.60,11.00,9.44,10.18,9.71,9.00,8.68,7.66,8.01,7.11,7.67,8.08,8.01,8.87,9.06,9.63,9.48,10.77,11.24,11.52,12.40,11.99,13.61,13.17,12.27,12.50,12.18,11.07,10.68,10.21,9.05,8.77,8.29,7.79,8.36,7.32,8.17,9.38,9.24,10.31,11.14,11.55,12.53,12.21,10.69,10.85,9.51,9.85,9.09,8.55,9.61,8.73,9.97,9.27,9.96,9.31,10.39,9.66,10.28,10.39,10.57,9.76,8.84,8.49,7.48,7.13,6.62,6.27,5.58,5.53,5.04,4.69,5.35,4.67,4.26,5.12,4.96,5.90,6.75,7.62,8.66,10.19,10.83,11.18,12.52,12.82,11.52,12.68,11.06,11.77,11.05,9.93,10.33,11.82,10.79,12.06,10.60,11.96,12.83,11.32,10.44,9.95,10.01,12.14,11.60,11.66,12.47,12.65,11.84,11.48,12.31,11.38,12.30,12.01,10.97,10.68,9.26,9.03,7.56,7.18,5.82,5.83,5.00,6.08,6.74,7.70,9.02,9.91,11.92,12.41,13.34,13.06,12.08,10.33,11.02,8.52,9.07,7.75,8.44,8.64,8.69,10.19,9.64,10.76,10.87,9.79,10.49,9.27,10.31,9.78,9.83,10.34,8.41,9.50,9.47,11.44,10.63,9.21,9.70,7.54,7.99,7.11,6.05,5.34,4.79,4.87,4.01,3.88,3.40,3.49,2.86,3.59,3.67,4.15,4.73,5.19,4.72,4.68,5.39,4.82,5.66,5.63,5.44,5.15,4.80,4.18,4.08,4.32,3.92,3.26,3.19,2.80,2.70,2.47,2.31,3.10,2.94,2.52,3.12,2.73,2.98,3.01,3.14,3.22,3.48,3.71,3.32,3.54,3.09,4.01,3.63,4.45,3.86,4.48,4.06,4.90,5.14,5.57,5.22,5.43,6.07,5.81,5.75,6.13,6.62,7.25,7.18,6.36,6.88,7.33,6.94,6.74,5.96,6.03,5.58,5.14,5.13,4.43,4.41,4.54,3.96,3.55,3.47,3.38,3.95,4.08,4.46,4.80,5.00,4.82,4.40,5.26,4.51,4.53,5.54,5.54,4.94,5.75,6.35,5.90,5.79,6.44,7.49,7.02,7.27,7.42,6.78,7.41,6.50,6.55,6.74,5.69,5.47,4.79,5.40,6.02,5.12,4.87,5.79,5.91,5.10,5.17,6.11,6.37,6.90,6.28,6.07,6.70,6.37,5.50,5.74,5.87,5.27,5.22,4.60,4.59,3.75,3.26,2.98,2.66,2.48,2.73,2.35,3.07,3.23,2.95,3.09,3.41,3.17,2.54,3.47,3.55,3.23,3.08,4.04,3.95,3.84,4.34,4.61,3.89,4.44,3.42,2.30,2.25,1.53,1.49,1.32,1.19,1.17,0.99,0.83,0.77,0.88,1.10,1.16,1.23,1.54,1.82,2.23,2.69,2.73,2.79,3.28,3.91,4.35,4.14,4.18,3.63,4.11,3.70,3.18,3.89,3.88,4.66,4.04,4.81,5.05,4.53,5.26,5.44,5.43,5.95,6.81,6.40,7.35,8.28,9.38,8.58,9.82,12.01,13.08,13.76,15.35,16.28,15.43,16.17,17.60,16.76,14.47,16.85,17.64,15.91,16.54,17.94,18.94,17.72,18.76,20.30,20.08,20.36,21.00,21.61,21.93,22.68,20.99,19.72,20.90,20.48,18.55,18.76,20.35,19.36,17.74,19.12,19.95,19.06,17.82,19.65,19.20,17.29,18.72,18.64,18.87,18.25,17.28,16.81,17.27,17.35,15.86,16.88,18.25,19.21,18.61,20.77,20.92,22.46,22.80,23.04,21.78,20.88,21.51,20.83,21.95,20.58,21.72,22.48,22.72,20.59,20.62,21.89,21.72,20.16,19.64,17.52,18.03,19.34,18.98,17.23,19.16,20.51,19.15,21.03,20.37,22.33,22.06,20.81,22.12,21.22,20.81,22.75,24.00,22.54,23.29,21.61,21.88,23.75,22.78,23.13,23.61,24.16,23.42,22.16,21.67,21.16,19.22,18.97,17.16,16.50,15.37,14.97,16.17,16.36,16.78,16.66,17.67,18.73,18.54,18.55,19.97,20.78,20.30,20.78,22.28,22.82,22.99,24.15,23.03,23.17,20.57,22.21,22.42,19.56,21.12,22.67,23.09,24.37,24.24,24.52,24.25,23.48,22.91,24.10,23.56,21.58,22.77,23.77,22.31,20.73,22.74,23.17,20.94,21.88,20.89,20.82,19.32,20.24,21.83,20.69,21.00,23.16,23.47,22.52,24.42],[24.60,24.67,25.51,26.14,25.12,24.94,26.82,27.00,26.16,26.19,27.16,27.54,28.07,28.42,29.22,29.13,28.84,27.78,27.12,27.97,26.98,27.76,27.18,26.83,26.32,26.77,27.52,28.26,28.04,28.69,28.53,27.93,27.38,27.32,27.12,26.03,26.17,27.20,26.98,27.68,28.26,28.66,28.88,28.69,28.95,29.31,29.01,28.60,28.21,29.07,29.01,28.57,28.01,27.60,26.66,26.73,25.34,24.89,24.10,24.36,24.57,25.61,26.58,25.95,26.67,27.05,27.64,27.68,28.37,27.63,27.33,26.75,26.53,26.48,25.31,25.21,23.91,23.99,23.68,24.62,24.58,25.50,25.06,26.13,26.12,26.63,27.49,27.22,28.35,28.10,27.54,27.70,26.88,27.75,27.22,26.65,26.78,25.92,25.58,25.46,24.78,26.41,26.32,26.40,27.09,26.73,26.98,28.29,27.46,27.64,27.81,27.96,28.17,28.33,28.89,28.84,28.50,28.61,28.42,28.14,28.29,28.11,27.49,26.79,27.11,26.00,26.43,24.89,25.87,25.15,25.59,26.63,26.49,26.34,26.54,25.28,25.43,25.47,25.45,25.11,24.85,24.85,24.15,23.80,23.83,23.35,22.72,22.68,22.12,21.59,20.04,18.83,17.66,16.92,16.33,14.03,12.80,11.43,10.56,8.74,7.22,6.22,5.80,5.56,4.88,5.04,5.73,6.33,6.14,6.89,6.41,7.13,6.60,6.10,7.14,6.71,5.95,6.53,6.45,5.51,5.61,6.22,5.77,5.02,5.36,5.22,4.71,5.00,5.06,4.45,4.35,4.19,3.50,3.57,3.74,3.14,3.40,3.49,3.49,3.62,4.21,3.77,4.27,3.97,4.48,4.83,5.18,5.01,5.36,5.52,4.75,4.58,5.21,5.60,5.49,5.01,4.36,5.04,4.99,5.07,5.39,5.81,5.22,4.87,4.25,3.94,3.26,3.24,2.73,3.32,2.89,3.57,3.36,2.92,2.26,2.60,1.88,2.45,2.16,2.92,3.03,3.11,2.88,2.44,2.85,2.19,2.64,2.03,2.83,2.82,3.46,3.33,4.33,4.39,4.92,5.59,5.74,6.38,6.79,7.25,8.16,8.52,10.08,11.13,12.20,14.45,15.75,17.85,19.83,21.58,21.85,22.69,21.63,22.58,20.62,19.80,16.99,15.44,13.64,12.00,10.04,8.93,7.78,6.78,6.88,5.96,5.35,4.82,4.63,3.89,4.27,3.20,3.52,2.79,2.74,3.22,3.70,3.19,3.85,4.22,3.79,4.50,5.17,5.68,6.40,7.06,6.92,7.90,8.51,9.23,10.34,11.26,10.81,10.45,11.40,10.18,11.19,10.79,11.59,11.08,12.11,12.72,14.10,13.93,12.62,12.93,11.79,12.07,11.74,10.95,11.33,9.93,10.50,10.23,9.49,9.24,8.06,8.31,7.36,7.96,8.18,7.86,8.92,9.09,9.92,9.83,10.71,11.69,11.95,12.89,12.54,13.99,14.02,12.81,13.23,12.63,11.65,10.87,10.45,9.39,9.03,8.60,7.98,8.80,7.52,8.59,9.95,9.62,10.73,11.54,12.18,12.93,12.57,11.20,11.17,9.94,10.30,9.57,8.74,9.85,8.89,10.19,9.50,10.03,9.60,10.79,10.01,10.84,10.96,11.39,10.37,9.31,9.15,7.94,7.62,6.86,6.46,5.73,5.72,5.12,4.76,5.43,4.64,4.29,5.08,4.88,5.68,6.64,7.44,8.61,10.06,10.88,11.23,12.84,13.22,11.69,12.93,11.14,11.59,11.16,10.00,10.36,12.25,11.10,12.45,10.88,12.34,13.37,11.50,10.75,9.82,10.00,12.47,11.62,11.67,12.83,12.90,11.89,11.54,12.44,11.53,12.50,12.42,11.25,10.63,9.05,9.03,7.40,7.07,5.67,5.74,4.88,6.00,6.71,7.73,8.99,10.05,12.12,12.33,14.06,13.67,12.41,10.41,11.04,8.29,9.14,7.75,8.20,8.60,8.56,10.02,9.33,10.45,10.66,9.61,10.33,9.11,10.07,9.53,9.65,10.34,8.49,9.60,9.66,11.80,10.64,9.13,9.61,7.45,7.94,6.96,6.02,5.23,4.69,4.91,3.95,3.77,3.17,3.33,2.84,3.58,3.71,4.18,4.82,5.22,4.87,4.78,5.53,4.92,5.84,5.85,5.63,5.39,4.91,4.29,4.15,4.19,3.92,3.12,3.23,2.73,2.82,2.54,2.47,3.40,3.39,2.95,3.66,3.09,3.35,3.25,3.31,3.43,3.66,3.82,3.37,3.59,3.12,3.99,3.54,4.37,3.64,4.53,4.08,5.01,5.22,5.73,5.18,5.41,6.18,5.90,5.64,6.19,6.79,7.37,7.22,6.23,6.90,7.31,6.81,6.50,5.86,5.85,5.51,5.05,5.06,4.36,4.47,4.69,3.94,3.69,3.39,3.38,3.93,4.09,4.51,4.94,5.13,4.91,4.40,5.20,4.39,4.31,5.47,5.40,4.77,5.56,6.07,5.77,5.67,6.25,7.12,6.78,7.07,7.34,6.62,7.26,6.49,6.51,6.56,5.52,5.43,4.77,5.36,5.88,4.97,4.88,5.72,5.74,4.99,5.15,6.00,6.39,6.71,6.08,5.89,6.54,6.09,5.35,5.63,5.61,5.15,5.06,4.40,4.49,3.67,3.29,2.96,2.55,2.41,2.88,2.64,3.41,3.34,2.96,3.39,3.72,3.21,2.74,3.80,3.75,3.38,3.43,4.20,4.09,3.94,4.47,4.80,4.23,4.63,3.85,2.71,2.40,1.96,1.82,1.59,1.42,1.30,1.17,1.07,0.85,0.77,0.90,1.14,1.20,1.44,1.81,2.34,2.70,3.00,2.95,3.21,4.13,4.41,4.32,4.42,3.70,4.40,3.89,3.43,3.93,3.72,4.50,3.91,4.69,4.90,4.57,5.30,5.42,5.54,6.01,6.81,6.48,7.65,8.65,9.57,8.85,10.23,12.27,13.38,14.05,15.51,16.47,15.79,16.27,17.93,16.98,14.74,17.13,18.04,16.32,16.81,18.36,19.32,17.96,19.05,20.63,20.43,20.96,21.26,21.97,22.22,23.02,21.34,20.05,21.29,20.80,19.03,19.18,20.75,19.89,18.35,19.44,20.17,19.61,18.22,19.82,19.46,17.60,19.02,18.95,19.16,18.73,17.64,17.06,17.54,17.75,16.35,17.46,18.81,19.72,19.11,21.13,21.15,22.72,23.04,23.50,22.19,21.15,21.75,21.04,22.23,20.94,22.16,22.82,22.98,20.85,20.84,22.37,22.14,20.32,19.98,17.83,18.32,19.45,19.17,17.11,19.46,20.73,19.52,21.32,20.74,22.58,22.33,21.47,23.10,21.99,22.30,23.37,24.37,23.09,23.85,22.54,22.52,24.24,23.11,23.46,23.78,24.50,23.71,22.49,21.80,21.38,19.67,19.38,17.50,17.05,15.37,15.15,16.52,16.86,16.92,17.15,18.07,18.92,18.98,19.24,20.26,21.05,20.88,21.27,22.59,23.30,23.46,24.51,23.25,23.60,21.24,22.67,22.90,20.19,21.64,23.12,23.62,24.62,24.49,24.80,24.60,23.76,23.39,24.43,23.72,22.02,23.13,23.84,22.46,21.24,22.86,23.22,21.27,22.15,21.33,21.20,19.58,20.62,22.08,21.13,21.22,23.50,23.86,22.78,24.47],[24.66,24.70,25.52,26.10,25.10,24.95,26.72,27.00,26.05,26.17,27.17,27.65,28.18,28.49,29.24,29.10,28.86,27.94,27.19,27.92,26.94,27.84,27.21,26.86,26.58,26.86,27.63,28.36,28.16,28.72,28.59,28.07,27.40,27.38,27.13,26.18,26.15,27.29,27.04,27.81,28.35,28.68,28.93,28.79,28.97,29.34,29.10,28.61,28.27,29.11,29.13,28.70,28.14,27.74,26.68,26.67,25.39,24.97,24.23,24.27,24.78,25.67,26.79,26.10,26.79,27.15,27.74,27.81,28.40,27.65,27.45,26.88,26.70,26.54,25.42,25.21,24.02,24.06,23.74,24.76,24.59,25.65,25.10,26.31,26.26,26.64,27.58,27.33,28.40,28.16,27.58,27.73,27.05,27.84,27.40,26.83,26.91,25.84,25.68,25.53,24.77,26.41,26.50,26.48,27.21,26.81,27.05,28.41,27.53,27.75,27.90,28.09,28.29,28.46,29.02,28.92,28.54,28.71,28.57,28.24,28.36,28.22,27.61,26.96,27.10,26.14,26.48,25.07,25.98,25.26,25.62,26.66,26.50,26.36,26.57,25.43,25.46,25.56,25.35,25.08,24.76,24.82,24.05,23.92,23.89,23.42,22.94,22.89,22.24,21.73,20.21,19.21,18.18,17.44,17.05,14.58,13.45,12.04,11.25,9.50,7.99,6.88,6.45,6.30,5.53,5.72,6.49,7.20,7.11,8.22,7.52,8.29,7.46,6.99,8.19,7.60,6.72,7.32,7.30,6.41,6.36,7.18,6.64,5.81,6.28,6.03,5.39,5.64,5.60,5.04,4.98,4.80,4.00,4.12,4.24,3.42,3.90,3.72,4.08,3.95,4.67,4.12,4.99,4.73,5.45,5.45,5.84,5.85,6.11,6.32,5.51,5.41,6.02,6.40,6.21,5.80,4.98,5.65,5.35,5.56,5.80,6.20,5.51,5.03,4.50,4.08,3.34,3.48,2.85,3.55,3.06,3.87,3.64,3.21,2.58,2.90,2.05,2.75,2.47,3.09,3.26,3.33,3.12,2.77,3.30,2.62,3.16,2.08,3.07,2.95,3.73,3.51,4.63,4.62,5.38,5.89,6.10,6.99,7.46,7.89,8.82,9.29,10.78,11.72,12.69,15.14,16.32,17.97,19.67,21.48,21.48,22.54,21.21,22.49,20.78,19.71,17.01,15.77,13.72,12.15,10.19,9.24,7.98,7.04,7.40,6.52,5.77,5.19,5.04,4.26,4.51,3.73,3.94,2.94,3.36,3.66,4.20,3.64,4.19,4.70,4.61,5.08,6.01,6.56,7.46,8.03,7.95,9.02,9.72,10.45,11.62,12.62,11.97,11.70,12.79,11.43,12.56,11.79,12.87,12.61,13.55,14.00,15.35,15.44,14.34,14.21,13.34,13.38,13.24,11.99,12.48,10.98,11.40,11.34,10.57,10.06,9.07,9.32,8.29,9.13,9.11,8.68,9.69,9.99,10.97,11.05,12.07,12.95,13.44,14.33,14.06,15.51,15.37,14.19,14.42,13.95,12.93,12.09,11.67,10.70,10.11,9.75,8.85,9.65,8.59,9.71,10.55,11.03,11.83,12.49,13.28,14.16,13.96,12.36,11.89,11.24,10.75,9.96,9.51,10.57,9.74,11.05,10.52,11.20,10.82,12.14,11.46,12.10,11.89,12.47,11.71,10.60,10.28,9.06,8.55,7.84,7.51,6.58,6.37,5.73,5.27,5.91,4.89,4.63,5.56,5.25,6.14,7.13,7.89,9.26,10.55,11.37,11.82,13.09,13.48,12.24,13.27,11.47,11.85,11.40,10.12,10.56,12.31,11.16,12.53,10.89,12.38,13.32,11.57,10.78,10.13,10.05,12.48,11.91,12.07,13.04,13.24,12.23,12.01,12.65,11.96,12.76,12.97,11.78,11.11,9.42,9.52,7.88,7.62,6.02,6.16,5.25,6.25,7.02,7.81,9.05,10.35,12.27,12.75,13.96,13.66,12.44,10.46,11.38,8.58,9.47,8.20,8.40,9.03,8.91,10.41,9.88,11.13,11.23,10.06,10.86,9.54,10.50,9.84,10.10,10.98,9.21,9.86,9.85,11.89,11.30,9.83,10.11,7.94,8.35,7.36,6.71,5.65,5.06,5.22,4.15,4.01,3.40,3.59,2.91,3.72,3.86,4.36,4.93,5.31,4.94,5.05,5.81,5.34,6.38,6.22,6.17,5.97,5.55,4.83,4.74,5.10,4.44,3.73,3.80,3.50,3.34,3.29,2.87,3.95,3.64,3.07,3.76,3.39,3.75,3.69,4.06,4.14,4.47,4.51,3.95,4.00,3.47,4.39,3.93,4.85,4.26,4.96,4.52,5.32,5.66,6.07,5.67,5.92,6.60,6.37,6.30,6.69,7.29,8.09,7.89,6.84,7.72,8.15,7.54,7.53,6.57,6.80,6.16,5.84,5.80,5.10,4.86,5.10,4.43,3.90,3.83,3.84,4.63,4.54,5.11,5.69,5.74,5.75,5.06,5.91,5.16,5.29,6.30,6.15,5.79,6.51,6.99,6.70,6.59,7.24,8.45,8.03,8.24,8.39,7.73,8.17,7.01,7.27,7.52,6.34,6.32,5.54,6.15,6.82,5.93,5.51,6.55,6.67,5.84,5.92,6.98,7.39,7.77,7.04,6.85,7.40,7.01,6.22,6.39,6.52,6.10,5.75,5.16,5.24,4.26,3.55,3.18,2.67,2.35,2.76,2.53,3.59,3.28,2.86,3.39,4.03,3.21,3.02,3.99,4.22,3.49,3.71,4.64,4.47,4.27,4.76,5.13,4.33,4.78,3.92,2.98,2.73,2.15,1.92,1.66,1.65,1.46,1.25,1.25,1.08,0.87,0.76,0.92,1.16,1.35,1.53,2.20,2.69,3.07,3.14,3.30,4.37,4.75,4.40,4.66,3.86,4.65,3.90,3.49,4.29,4.01,5.03,4.60,5.28,5.67,5.24,5.93,6.08,6.05,6.70,7.86,7.23,8.50,9.55,10.51,9.43,11.11,13.16,14.06,14.48,15.91,16.69,16.39,16.81,18.25,17.51,15.50,17.90,18.71,16.85,17.65,18.91,20.01,18.61,19.65,21.19,20.91,21.36,21.66,22.39,22.57,23.40,21.72,20.61,21.71,21.47,19.83,19.88,21.35,20.49,18.94,20.02,20.87,20.37,18.86,20.25,19.97,18.01,19.35,19.34,19.36,19.27,18.23,17.60,18.04,18.36,17.11,18.37,19.56,20.44,19.82,21.61,21.50,22.95,23.11,23.53,22.24,21.37,22.01,21.39,22.39,21.46,22.41,22.82,23.01,21.15,20.86,22.24,22.27,20.80,20.30,18.39,19.12,19.84,19.67,17.68,19.68,20.92,19.80,21.64,21.12,22.77,22.84,22.03,23.53,22.83,22.87,23.86,24.66,23.57,24.25,23.23,23.17,24.58,23.61,23.85,24.19,24.92,24.07,22.77,22.26,21.70,20.29,19.89,17.98,17.78,16.24,16.08,17.25,17.59,17.58,17.99,18.86,19.40,19.59,19.94,20.71,21.39,21.45,21.80,22.88,23.40,23.86,24.76,23.70,24.04,21.85,23.20,23.34,20.89,22.47,23.74,24.03,25.08,25.03,25.32,25.18,24.26,23.83,24.93,24.18,22.65,23.63,24.49,23.01,21.83,23.45,23.85,21.80,22.58,21.74,21.63,20.15,21.08,22.39,21.49,21.64,23.66,23.95,23.28,24.77],[25.32,24.93,25.54,26.15,25.01,24.87,26.77,26.96,26.03,25.96,27.02,27.56,28.05,28.54,29.28,29.11,28.99,27.90,27.13,27.93,26.99,27.96,27.37,26.89,26.58,27.08,27.89,28.50,28.37,28.87,28.80,28.26,27.60,27.58,27.22,26.19,26.10,27.32,27.00,27.86,28.37,28.76,29.02,28.98,29.25,29.41,29.11,28.62,28.32,29.24,29.13,28.75,27.95,27.48,26.59,26.61,25.30,24.97,24.10,24.30,24.73,25.77,26.69,26.21,26.95,27.19,27.77,27.97,28.52,27.81,27.53,26.89,26.63,26.59,25.36,25.25,24.08,24.16,23.86,24.85,24.65,25.72,25.07,26.20,26.08,26.74,27.65,27.27,28.50,28.16,27.73,27.74,26.99,27.85,27.64,26.89,26.98,25.88,25.68,25.41,24.62,26.43,26.36,26.48,27.03,26.68,26.93,28.26,27.57,27.81,28.09,28.33,28.40,28.67,29.09,28.97,28.73,28.92,28.87,28.50,28.53,28.36,27.64,26.82,27.08,26.03,26.39,25.02,26.04,25.35,25.80,26.89,26.81,26.49,26.74,25.44,25.56,25.52,25.37,25.36,24.82,24.76,24.18,24.03,23.66,23.32,22.68,22.79,22.25,21.71,20.29,19.35,18.20,17.24,16.83,14.24,13.21,11.76,10.78,9.17,7.47,6.47,6.17,6.10,5.19,5.39,6.28,7.12,6.98,7.90,7.23,8.00,7.26,6.91,8.27,7.69,6.71,7.47,7.60,6.30,6.50,7.28,6.60,5.94,6.35,6.25,5.51,5.98,6.02,5.21,5.25,5.24,4.31,4.33,4.76,4.21,4.24,4.10,3.88,3.99,4.85,4.13,4.85,4.42,4.86,5.23,5.77,5.60,5.83,6.05,5.11,4.89,5.67,6.16,5.96,5.42,4.67,5.44,5.02,5.30,5.50,5.85,5.19,4.81,4.39,3.91,3.25,3.40,2.96,3.61,3.37,4.20,3.91,3.28,2.86,3.02,2.09,2.77,2.51,3.26,3.42,3.34,3.20,2.80,3.41,2.47,3.04,2.05,3.04,2.75,3.36,3.34,4.41,4.26,5.11,5.45,5.92,6.54,7.08,7.65,8.48,9.06,10.78,11.85,12.95,15.34,16.73,18.70,20.27,22.04,21.93,22.82,21.66,22.70,20.77,20.14,17.48,16.11,14.01,12.31,10.14,9.07,7.84,6.52,7.09,6.16,5.52,4.69,4.87,3.81,4.36,3.24,3.61,2.79,2.96,3.45,3.99,3.71,4.39,4.82,4.40,5.03,5.83,6.45,7.31,7.85,7.82,8.95,9.28,10.27,11.57,12.58,12.11,12.03,13.16,11.76,12.83,12.43,13.30,12.78,13.73,14.13,15.35,15.74,14.47,14.46,13.53,13.85,13.65,12.47,13.01,11.17,11.91,11.49,10.55,10.17,8.92,9.48,8.35,9.14,9.51,9.31,10.24,10.43,11.36,11.25,12.44,12.96,13.46,14.36,14.14,15.67,15.05,14.31,14.21,14.03,13.14,12.23,12.05,10.85,10.57,9.90,9.01,9.81,8.39,9.51,10.71,11.06,12.08,12.97,13.93,14.82,14.52,12.93,12.29,11.41,11.20,10.23,9.49,11.08,10.09,11.63,10.86,11.77,11.04,12.31,11.40,12.16,11.92,12.46,11.60,10.35,9.99,8.76,8.34,7.56,7.22,6.38,6.20,5.73,5.10,5.83,4.87,4.63,5.87,5.56,6.90,7.62,8.54,9.78,11.45,12.00,12.60,13.59,13.87,12.62,13.59,12.21,12.40,11.97,10.81,11.01,12.57,11.76,12.91,11.34,12.90,13.65,12.25,11.44,10.76,10.57,12.82,12.30,12.63,13.58,13.78,13.17,12.87,13.32,12.49,13.41,13.24,12.47,11.75,10.32,10.09,8.66,7.96,6.74,6.52,5.58,6.84,7.32,8.35,9.72,10.69,12.68,13.04,14.20,13.95,13.02,11.22,11.91,9.28,9.78,8.61,9.21,9.60,9.77,11.23,10.77,12.30,12.28,11.30,12.05,10.60,11.27,10.42,10.66,11.31,9.46,10.45,9.92,12.29,11.63,10.37,10.79,8.45,9.05,7.99,6.90,6.08,5.28,5.52,4.33,4.31,3.70,3.67,3.03,3.75,3.75,4.22,5.13,5.51,4.79,5.05,5.72,5.07,6.03,6.13,5.91,5.71,5.36,4.46,4.38,4.72,4.20,3.50,3.48,3.13,3.09,2.98,2.85,3.88,3.78,3.25,3.93,3.41,3.65,3.65,3.73,3.82,3.99,4.03,3.70,3.81,3.37,4.29,3.72,4.79,3.76,4.72,3.98,4.85,5.27,5.71,5.42,5.71,6.41,6.19,6.25,6.81,7.30,8.22,7.94,7.13,7.90,8.51,7.82,7.76,6.74,6.89,6.27,6.12,5.95,5.15,4.88,5.31,4.78,4.43,4.47,4.37,4.87,5.12,5.69,6.20,6.49,6.35,5.69,6.50,5.63,5.87,6.77,6.56,6.17,6.86,7.34,6.87,6.91,7.61,8.95,8.53,8.61,9.22,8.18,9.08,8.06,8.17,8.15,6.95,6.81,6.15,6.88,7.24,6.48,6.23,7.04,6.97,6.22,6.33,7.30,7.43,8.29,7.36,6.97,7.72,7.26,6.58,6.45,6.54,6.35,5.93,5.34,5.10,4.22,3.67,3.07,2.67,2.28,2.83,2.30,3.17,3.53,3.16,3.36,3.97,4.29,3.84,4.41,4.82,4.75,4.09,4.95,4.97,4.58,5.27,5.87,4.81,5.33,4.30,3.35,3.07,2.33,2.20,2.14,2.03,1.71,1.43,1.35,1.32,1.10,0.89,0.76,0.95,1.20,1.38,1.99,2.48,2.71,2.72,3.10,4.18,4.58,4.20,4.28,3.34,4.20,3.57,3.31,4.00,3.73,4.92,4.25,5.35,5.85,5.04,5.91,6.06,5.94,6.51,7.58,7.02,7.95,9.07,10.24,9.13,10.69,12.89,13.91,14.36,15.93,16.77,16.16,16.62,18.10,17.28,15.03,17.57,18.24,16.53,17.34,18.70,19.61,18.41,19.54,20.94,20.91,21.27,21.61,22.69,22.63,23.46,21.72,20.48,21.70,21.33,19.49,19.70,21.29,20.38,18.73,19.83,20.81,20.15,18.65,20.51,19.92,18.03,19.41,19.38,19.48,19.14,18.13,17.50,17.90,18.22,16.80,18.04,19.34,20.48,19.68,21.67,21.73,23.23,23.57,23.92,22.43,21.59,22.14,21.50,22.84,21.52,22.58,23.22,23.54,21.35,21.27,22.76,22.50,20.92,20.40,18.37,18.81,19.91,19.84,17.66,19.73,21.03,19.73,21.65,21.09,22.82,22.76,21.83,23.19,22.30,22.19,23.57,24.79,23.48,24.22,22.99,23.14,24.46,23.42,23.81,24.32,24.95,24.12,22.77,22.27,21.94,20.08,19.83,17.82,17.53,16.14,15.69,16.95,17.18,17.49,17.71,18.54,19.45,19.48,19.61,20.82,21.56,21.26,21.71,23.08,23.61,23.83,25.00,23.93,23.99,21.61,22.96,23.35,20.71,22.08,23.59,24.01,25.18,25.09,25.27,25.25,24.24,23.77,25.03,24.38,22.43,23.55,24.71,23.17,21.70,23.45,24.05,21.69,22.67,21.67,21.50,19.98,21.03,22.61,21.53,21.49,23.94,24.34,23.40,25.29],[24.76,24.74,25.36,26.02,25.17,24.74,26.80,26.86,26.03,26.16,27.14,27.46,28.06,28.45,29.18,29.16,28.84,27.77,27.16,27.90,26.98,27.80,27.23,26.75,26.35,26.94,27.60,28.34,28.12,28.75,28.63,28.16,27.44,27.36,27.09,26.16,26.07,27.22,26.89,27.69,28.28,28.66,28.98,28.88,28.99,29.22,29.03,28.61,28.17,28.95,28.90,28.58,27.93,27.43,26.63,26.62,25.45,24.90,24.08,24.10,24.63,25.59,26.64,26.05,26.81,27.09,27.68,27.87,28.13,27.71,27.45,26.88,26.61,26.50,25.34,25.10,23.88,24.00,23.68,24.67,24.55,25.61,25.14,26.12,26.07,26.67,27.55,27.25,28.29,28.00,27.48,27.64,26.94,27.69,27.29,26.82,26.77,25.79,25.61,25.35,24.64,26.42,26.28,26.38,26.98,26.68,27.03,28.20,27.50,27.77,28.03,28.09,28.37,28.34,28.91,28.76,28.50,28.62,28.48,28.18,28.25,28.19,27.52,26.82,27.08,26.02,26.37,24.97,25.81,25.18,25.59,26.75,26.58,26.33,26.51,25.36,25.42,25.46,25.32,25.01,24.66,24.62,23.94,23.72,23.64,23.30,22.52,22.57,22.04,21.40,20.06,18.99,17.77,17.16,16.59,14.10,12.69,11.34,10.31,8.58,6.95,5.95,5.70,5.62,4.93,5.25,5.93,6.71,6.63,7.46,6.76,7.54,6.81,6.35,7.40,6.81,6.07,6.76,6.79,5.92,5.88,6.62,6.14,5.35,5.67,5.53,4.94,5.14,5.12,4.55,4.56,4.45,3.65,3.92,4.21,3.45,3.65,3.49,3.45,3.56,4.17,3.83,4.55,4.43,4.88,5.20,5.56,5.35,5.80,5.94,5.04,4.80,5.68,6.03,5.75,5.02,4.47,5.02,4.70,4.90,5.09,5.41,4.80,4.39,3.87,3.56,2.96,3.03,2.31,3.14,2.81,3.73,3.60,3.02,2.50,2.97,2.18,2.83,2.65,3.42,3.52,3.51,3.40,2.96,3.26,2.50,2.93,1.96,2.61,2.50,3.25,2.93,3.86,3.96,4.58,5.03,5.37,6.08,6.65,7.02,7.84,8.31,9.67,10.63,11.85,14.22,15.73,17.97,19.91,21.74,21.77,22.74,21.38,22.53,20.64,19.71,16.89,15.45,13.24,11.44,9.39,8.49,7.42,6.27,6.70,5.66,5.12,4.43,4.40,3.44,3.90,2.87,3.38,2.55,2.92,3.25,3.80,3.33,4.09,4.61,4.36,4.73,5.61,6.38,6.97,7.68,7.91,8.67,9.77,10.57,11.26,12.38,12.01,11.87,13.01,11.76,12.65,12.26,13.19,12.78,13.56,13.99,14.90,15.24,14.12,14.24,13.60,13.82,13.50,12.57,12.81,11.40,11.73,11.28,10.53,10.45,9.15,9.48,8.41,9.06,9.62,9.23,10.17,10.49,10.97,10.92,12.18,12.70,13.11,14.08,13.87,15.28,14.96,13.92,13.94,13.63,12.76,11.87,11.99,10.72,10.59,9.97,9.41,10.09,8.72,9.76,11.16,11.13,11.83,12.82,13.35,14.36,14.08,12.52,12.41,11.45,11.51,10.71,9.82,11.40,10.20,11.64,11.06,11.59,10.96,12.05,11.13,11.79,11.45,12.07,11.38,10.34,9.85,8.53,8.31,7.37,6.90,6.15,5.92,5.21,4.69,5.33,4.35,4.40,5.05,4.98,6.28,6.90,8.06,8.90,10.81,11.59,11.55,12.72,13.29,12.01,12.86,11.47,11.73,11.30,9.85,10.27,11.92,10.64,12.08,10.45,11.98,12.70,11.31,10.33,9.88,9.81,12.20,11.74,11.76,12.79,12.93,12.39,11.92,12.65,12.12,12.85,12.61,11.66,11.41,9.73,9.66,7.91,7.34,5.96,5.65,4.83,5.95,6.46,7.18,8.86,10.08,12.15,12.44,13.39,13.07,11.97,10.28,11.05,8.64,9.11,7.72,8.27,8.97,9.03,10.81,10.40,11.42,11.41,10.30,11.11,9.56,10.71,10.00,10.14,10.57,8.63,9.66,9.71,11.78,11.12,9.71,9.71,7.73,8.21,7.50,6.34,5.43,4.87,5.01,3.99,3.85,3.27,3.15,2.45,3.37,3.34,3.77,4.35,4.89,4.35,4.49,5.19,4.58,5.53,5.57,5.50,5.24,4.90,4.26,4.18,4.61,4.20,3.50,3.56,3.26,3.17,2.95,2.95,3.94,3.79,3.49,4.05,3.52,3.81,3.76,3.81,3.96,4.01,4.21,3.76,3.68,3.14,3.81,3.32,4.14,3.36,4.46,3.94,4.63,5.19,5.43,5.10,5.60,6.20,5.88,5.82,6.48,6.84,7.46,7.23,6.44,7.13,7.46,6.91,6.73,6.11,6.30,5.94,5.53,5.60,4.79,4.93,5.26,4.56,4.05,3.84,3.96,4.48,4.80,5.07,5.68,5.84,5.61,5.22,6.04,5.24,5.20,6.28,6.10,5.44,6.34,6.86,6.26,6.11,6.84,7.68,7.43,7.64,8.10,7.38,8.11,7.23,7.33,7.41,6.34,6.11,5.39,5.90,6.57,5.66,5.32,6.26,6.28,5.40,5.48,6.37,6.57,7.16,6.54,6.20,6.76,6.52,5.67,5.71,5.84,5.44,5.24,4.70,4.87,3.91,3.55,2.90,2.60,2.02,2.62,2.16,3.17,3.36,3.17,3.39,3.93,3.67,3.26,4.17,4.27,3.90,3.87,4.76,4.66,4.43,5.05,5.48,4.69,5.21,4.35,3.28,3.11,2.51,2.43,2.21,2.20,1.89,1.58,1.49,1.39,1.28,1.17,0.89,0.76,0.95,1.33,1.72,2.28,2.52,2.39,2.79,3.53,3.80,3.77,3.95,3.31,4.10,3.64,3.33,4.04,3.61,4.63,3.87,4.71,4.95,4.33,5.24,5.29,5.31,5.81,6.70,6.24,7.39,8.44,9.48,8.55,10.05,12.11,13.36,13.86,15.50,16.39,15.92,16.39,17.97,17.14,14.80,17.48,18.16,16.35,17.05,18.56,19.42,18.13,19.29,20.78,20.50,21.01,21.41,22.21,22.36,22.96,21.48,20.29,21.41,21.04,19.41,19.60,21.04,20.24,18.80,19.77,20.54,19.87,18.50,20.13,19.66,17.95,19.08,19.15,19.06,18.89,17.91,17.14,17.45,17.88,16.50,17.66,19.09,19.98,19.29,21.19,21.24,22.64,23.09,23.31,22.08,21.26,21.79,21.20,22.29,21.04,22.05,22.82,23.04,20.94,20.86,22.34,22.19,20.49,20.22,18.07,18.47,19.68,19.23,17.26,19.35,20.60,19.31,21.24,20.72,22.57,22.48,21.46,22.52,21.79,21.50,23.30,24.26,22.87,23.84,22.27,22.38,24.21,23.24,23.60,23.98,24.58,23.87,22.40,22.04,21.38,19.81,19.45,17.30,17.23,15.63,15.18,16.67,16.87,17.10,17.36,18.38,19.12,19.09,19.34,20.50,21.31,20.86,21.47,22.76,23.25,23.20,24.54,23.41,23.70,21.31,22.86,22.76,20.28,21.74,23.30,23.43,24.69,24.73,24.91,24.86,24.02,23.35,24.76,24.09,22.17,23.25,24.32,22.87,21.38,22.85,23.63,21.43,22.40,21.37,21.31,19.74,20.80,22.26,21.19,21.42,23.48,23.89,22.82,24.72],[25.16,24.92,25.51,26.20,25.20,25.05,26.84,26.98,26.11,26.22,27.26,27.47,28.04,28.43,29.20,29.00,28.80,27.81,27.20,27.98,26.89,27.78,27.24,26.77,26.56,26.81,27.56,28.07,28.03,28.52,28.43,27.89,27.32,27.45,27.14,26.16,26.20,27.28,27.00,27.79,28.33,28.61,28.82,28.66,28.88,29.15,28.91,28.58,28.25,28.91,28.91,28.49,28.04,27.35,26.73,26.54,25.41,25.08,24.12,24.17,24.56,25.58,26.65,26.00,26.83,27.02,27.53,27.68,28.32,27.64,27.30,26.78,26.57,26.57,25.29,25.05,23.90,24.01,23.84,24.55,24.54,25.65,25.01,26.17,26.11,26.46,27.38,27.23,28.26,27.95,27.57,27.49,26.91,27.72,27.18,26.64,26.76,25.75,25.52,25.40,24.71,26.33,26.10,26.34,26.85,26.73,26.95,28.19,27.52,27.65,27.79,28.06,28.12,28.32,28.84,28.81,28.39,28.60,28.55,28.18,28.24,28.17,27.61,26.90,27.12,26.13,26.52,24.93,25.90,25.11,25.50,26.58,26.45,26.21,26.68,25.42,25.53,25.73,25.42,25.01,24.97,24.90,24.12,23.90,24.07,23.73,23.04,23.52,22.73,22.12,20.19,19.34,18.00,17.03,16.59,13.91,13.19,11.20,10.22,8.21,6.58,5.76,5.73,5.46,4.60,4.99,5.91,6.56,6.42,7.12,6.73,7.12,6.75,6.19,7.05,6.73,6.04,6.54,6.67,5.58,5.75,6.45,5.89,5.13,5.81,5.68,4.91,5.12,5.14,4.54,4.61,4.57,3.94,4.27,4.41,3.63,3.73,3.51,3.34,3.48,4.22,3.66,4.22,4.24,4.61,4.76,5.24,5.20,5.40,5.65,4.83,4.60,5.38,5.84,5.76,5.16,4.23,5.02,4.55,4.70,4.88,5.18,4.53,4.13,3.60,3.29,2.69,2.75,2.28,3.09,2.89,3.65,3.51,3.13,2.42,2.94,2.45,3.14,3.27,3.87,3.88,3.72,3.54,3.14,3.21,2.28,2.66,1.81,2.48,2.14,2.99,2.64,3.55,3.39,4.17,4.44,4.91,5.56,6.00,6.55,7.25,7.60,9.23,10.09,11.36,13.70,15.41,17.27,19.73,21.53,21.69,22.57,21.40,22.36,20.46,19.39,16.61,14.76,12.59,10.88,8.81,7.92,6.85,5.64,5.96,5.13,4.33,3.78,3.68,3.07,3.58,2.63,3.20,2.34,2.48,3.01,3.74,3.26,3.85,4.27,3.97,4.49,5.48,5.94,6.62,7.30,7.19,8.12,8.81,9.35,10.26,11.21,10.83,10.37,11.48,10.33,11.17,10.83,11.73,10.94,12.10,12.68,13.96,14.25,12.84,12.84,11.85,12.34,11.94,11.13,11.46,10.03,10.59,10.12,9.60,9.40,8.41,8.70,7.49,8.27,8.30,7.81,8.72,8.97,9.77,9.73,10.66,11.46,11.93,12.89,12.46,14.00,13.92,12.86,13.08,12.50,11.49,10.69,10.32,9.44,9.13,8.90,8.29,9.12,7.77,8.87,10.14,10.12,10.93,11.76,12.41,13.13,12.82,11.36,11.14,10.17,10.19,9.53,8.88,9.98,9.01,10.24,9.69,9.99,9.64,10.82,9.97,10.91,10.63,11.11,10.35,9.26,9.43,8.36,7.91,7.12,6.67,6.09,5.95,5.21,4.51,5.34,4.07,3.94,5.01,4.84,6.00,6.67,7.46,8.50,10.34,10.83,11.28,12.40,13.23,11.39,12.83,11.11,11.70,11.19,9.75,10.11,11.98,10.63,12.20,10.58,11.82,12.71,11.16,10.35,9.80,10.08,12.17,11.35,11.72,12.78,12.98,12.11,11.36,12.52,11.40,12.55,12.29,11.33,10.78,9.17,8.99,7.50,6.99,5.67,5.64,4.70,5.74,6.33,7.38,8.62,10.09,11.84,12.17,13.44,12.77,12.02,10.12,10.74,7.94,9.12,7.27,8.12,8.56,8.71,9.96,9.61,10.85,10.85,9.82,10.65,9.32,10.36,9.50,9.79,10.45,8.46,9.46,9.32,11.41,10.61,9.34,9.51,7.24,8.00,7.06,6.39,5.54,4.55,4.68,3.64,3.64,3.52,3.48,2.39,3.11,3.35,3.52,4.29,4.70,4.09,4.25,4.89,4.40,5.40,5.42,5.50,5.12,5.03,4.11,3.94,4.28,3.93,3.36,3.44,2.83,3.33,3.12,3.41,4.28,4.35,4.20,4.62,4.04,4.27,4.04,3.93,3.81,3.93,3.88,3.49,3.62,2.86,3.66,3.11,3.86,3.00,3.64,3.13,3.73,4.29,4.55,4.26,4.65,5.22,5.17,5.19,5.60,5.97,6.71,6.48,5.86,6.52,6.85,6.48,6.47,5.69,5.81,5.15,4.99,4.86,4.51,4.22,4.81,4.35,4.05,3.78,4.08,4.48,4.96,5.31,5.86,5.85,5.48,4.96,5.69,4.83,5.02,6.00,5.68,5.04,6.03,6.48,6.04,5.98,6.76,7.40,7.37,7.37,7.75,7.39,7.84,7.08,7.39,7.15,6.26,6.27,5.54,5.97,6.51,5.57,5.49,6.21,6.22,5.38,5.64,6.52,6.69,6.96,6.46,6.06,6.63,6.29,5.49,5.57,5.65,5.14,4.63,4.49,4.08,3.61,3.15,2.44,2.59,1.76,2.28,2.15,3.01,3.27,3.05,3.36,3.85,3.77,3.47,4.02,4.19,4.15,4.11,5.00,4.89,4.72,5.24,5.87,5.28,6.02,4.89,4.17,3.95,3.16,3.24,3.23,2.84,2.39,2.20,2.07,1.83,1.56,1.61,1.34,0.93,0.77,0.92,1.38,1.85,2.10,2.27,2.50,3.48,3.62,3.41,3.36,2.68,3.31,2.91,2.88,3.38,3.03,3.71,3.56,4.23,4.90,4.33,5.19,5.18,5.06,5.79,6.62,5.95,6.95,8.17,9.08,8.06,9.65,11.68,12.75,13.54,14.89,16.09,15.69,16.03,17.57,16.83,14.49,16.98,18.00,16.21,16.81,18.23,19.28,18.01,18.94,20.52,20.50,21.10,21.14,22.02,22.12,22.91,21.19,19.85,21.07,20.75,19.07,19.22,20.61,19.81,18.39,19.39,20.16,19.52,18.08,19.61,19.27,17.36,18.79,18.76,18.73,18.66,17.56,16.80,17.30,17.53,16.01,17.48,18.71,19.79,19.02,21.03,21.03,22.73,23.21,23.47,21.99,21.12,21.74,21.01,22.28,20.98,22.25,22.97,23.03,20.88,20.76,22.33,22.34,20.44,20.13,17.93,18.40,19.63,19.18,17.07,19.35,20.56,19.35,21.12,20.52,22.56,22.32,21.44,22.64,21.90,22.10,23.28,24.22,22.91,23.75,22.59,22.36,24.19,23.09,23.49,23.81,24.54,23.94,22.50,21.84,21.33,19.63,19.39,17.47,17.17,15.44,14.99,16.49,16.97,17.03,17.01,18.06,18.96,19.14,19.13,20.24,21.26,20.97,21.20,22.63,23.34,23.40,24.53,23.30,23.65,21.27,22.51,22.95,20.27,21.57,23.14,23.57,24.76,24.71,24.96,25.00,23.82,23.32,24.61,24.01,21.73,23.08,24.09,22.62,21.10,22.98,23.36,21.05,22.27,21.03,21.16,19.41,20.42,21.93,20.97,21.09,23.31,23.75,22.55,24.57],[24.81,24.79,25.32,25.90,24.72,24.71,26.62,26.58,25.75,25.82,26.89,27.25,27.79,28.36,29.11,28.99,28.72,27.63,26.94,27.69,26.70,27.79,27.22,26.62,26.30,26.82,27.55,28.12,28.04,28.66,28.50,28.02,27.39,27.31,27.07,25.89,25.89,27.12,26.78,27.66,28.22,28.57,28.85,28.75,28.95,29.18,28.90,28.54,28.12,28.89,28.86,28.42,27.73,27.06,26.35,26.39,25.05,24.62,23.77,23.88,24.34,25.38,26.57,25.81,26.78,26.92,27.49,27.70,28.18,27.48,27.21,26.71,26.34,26.39,25.12,24.96,23.70,23.85,23.57,24.50,24.24,25.36,24.63,25.87,25.81,26.38,27.45,27.04,28.21,27.85,27.42,27.32,26.74,27.58,27.22,26.61,26.69,25.58,25.47,25.28,24.43,25.97,26.05,26.20,26.68,26.47,26.62,27.99,27.30,27.55,27.73,28.01,28.12,28.25,28.88,28.76,28.34,28.59,28.54,28.15,28.28,28.10,27.45,26.70,26.83,25.69,26.21,24.54,25.81,25.06,25.47,26.69,26.57,26.23,26.60,25.13,25.37,25.24,25.16,25.01,24.55,24.55,23.98,23.64,23.65,23.32,22.55,22.81,22.12,21.44,19.81,18.94,17.59,16.60,16.45,13.59,12.93,11.16,9.95,7.96,6.17,4.94,4.94,4.90,4.16,4.72,5.33,5.99,5.99,6.47,6.03,6.42,5.90,5.51,6.25,5.86,5.20,5.81,5.95,5.01,5.23,5.91,5.42,4.79,5.35,5.21,4.62,4.63,4.58,3.99,4.10,4.33,3.70,4.12,4.36,3.47,3.40,3.09,2.89,2.96,3.70,3.47,3.95,4.12,4.53,4.79,5.05,4.92,5.21,5.40,4.55,4.42,5.08,5.49,5.37,4.76,3.88,4.57,3.98,4.11,4.31,4.70,3.97,3.71,3.02,2.80,2.41,2.45,1.89,2.77,2.66,3.54,3.53,3.11,2.65,3.23,2.80,3.56,3.55,4.20,4.25,4.13,3.79,3.38,3.34,2.76,2.69,1.80,2.45,2.00,2.60,2.14,3.01,3.02,3.71,4.26,4.42,5.14,5.55,5.96,6.70,7.00,8.62,9.35,10.78,13.02,14.41,16.86,19.17,21.05,21.20,21.99,20.79,21.85,19.86,18.65,16.06,14.22,12.13,10.33,8.43,7.49,6.43,5.26,5.57,4.77,3.93,3.52,3.21,2.71,2.98,2.23,2.82,2.15,2.56,2.82,3.51,3.08,3.54,3.95,3.75,4.27,5.05,5.53,6.26,6.78,6.73,7.77,8.24,9.03,9.86,10.87,10.47,10.22,11.41,10.16,11.08,10.72,11.42,10.86,11.80,12.15,13.45,13.84,12.65,12.58,11.77,12.12,11.91,10.95,11.28,9.75,10.32,9.75,9.06,9.06,8.08,8.39,7.39,7.84,8.04,7.53,8.31,8.66,9.35,9.29,10.33,11.02,11.59,12.60,12.15,13.81,13.64,12.41,12.65,12.14,11.23,10.10,10.29,9.23,9.01,8.55,7.93,8.83,7.48,8.51,9.62,9.70,10.44,11.37,12.12,12.77,12.63,10.99,10.82,10.00,9.94,8.99,8.49,9.74,8.63,9.91,9.48,9.94,9.51,10.61,9.75,10.54,9.91,10.73,10.06,9.07,8.87,7.77,7.31,6.58,6.23,5.65,5.41,4.84,4.08,4.83,3.69,3.62,4.54,4.08,5.18,5.99,6.78,7.71,9.68,10.19,10.48,11.70,12.52,11.08,12.43,10.93,11.17,10.28,8.99,9.35,11.27,9.96,11.60,10.12,11.47,12.64,10.87,10.10,9.24,9.40,11.63,10.88,11.10,12.11,12.53,11.52,10.82,11.90,11.07,11.70,11.57,10.50,10.22,8.51,8.28,6.63,6.17,4.83,4.88,3.87,4.90,5.68,6.98,8.24,9.33,11.45,11.66,13.18,12.78,11.84,9.59,10.28,7.55,8.32,6.71,7.28,7.76,7.69,9.52,8.77,10.09,10.10,8.83,9.82,8.20,9.80,8.75,9.33,9.71,7.72,8.59,8.89,10.80,9.87,8.61,8.96,6.80,7.41,6.51,5.64,5.00,4.29,4.10,3.28,3.36,2.81,2.65,1.85,2.66,2.71,3.12,3.57,4.07,3.59,3.77,4.39,4.05,4.89,4.79,4.78,4.67,4.62,3.50,3.66,4.13,3.81,3.27,3.52,2.97,3.54,3.36,3.79,4.63,4.82,4.58,5.04,4.38,4.65,4.16,4.23,4.11,4.09,3.82,3.47,3.23,2.74,3.12,2.66,3.17,2.60,3.13,2.70,3.39,3.81,4.16,3.80,4.18,4.79,4.68,4.57,5.10,5.31,5.91,5.74,5.09,5.73,5.98,5.59,5.58,5.02,5.12,4.60,4.37,4.13,4.04,3.75,4.13,3.99,3.84,3.51,3.88,4.38,4.81,5.22,5.61,5.49,5.32,4.69,5.23,4.41,4.58,5.47,5.17,4.48,5.48,5.84,5.38,5.49,6.05,6.48,6.47,6.57,6.88,6.52,6.85,6.15,6.61,6.59,5.81,5.81,5.25,5.68,6.00,5.23,5.13,5.86,5.68,5.00,5.24,5.87,5.90,6.11,5.73,5.40,5.61,5.65,4.86,4.83,4.93,4.37,3.89,3.77,3.59,3.13,2.82,2.13,2.25,1.54,1.94,1.93,2.65,2.99,2.89,3.12,3.57,3.42,3.43,3.89,4.06,4.05,4.29,5.03,5.03,4.82,5.56,6.25,5.66,6.25,5.50,4.65,4.59,3.88,3.81,3.60,3.35,2.82,2.69,2.63,2.39,2.01,1.98,1.83,1.42,1.04,0.78,1.00,1.32,1.76,1.62,1.82,2.65,2.88,2.85,2.84,2.23,2.81,2.54,2.48,2.99,2.57,3.33,2.91,3.63,3.93,3.62,4.54,4.34,4.25,4.92,5.88,5.26,6.46,7.68,8.66,7.65,9.33,11.66,12.78,13.50,15.18,16.25,15.70,16.02,17.81,16.75,14.36,17.28,17.96,15.86,16.86,18.58,19.43,17.81,19.32,20.91,20.48,21.03,21.50,22.24,22.36,22.89,21.49,20.38,21.29,20.91,19.43,19.56,20.70,20.00,18.64,19.66,20.34,19.55,18.42,19.84,19.43,17.92,18.83,19.01,18.82,18.79,17.99,16.93,17.11,17.51,16.18,17.63,18.81,19.76,19.11,20.88,20.95,22.47,23.02,23.25,21.95,21.02,21.69,20.94,22.17,20.94,22.14,22.76,22.88,21.07,20.78,22.13,22.22,20.48,20.04,17.75,18.35,19.33,19.01,16.61,18.94,20.18,19.18,21.02,20.56,22.61,22.38,21.57,22.54,21.84,21.67,23.08,24.15,22.69,23.52,22.25,22.27,24.08,23.05,23.39,23.84,24.65,23.92,22.34,21.81,21.10,19.71,19.32,17.15,17.06,14.97,14.60,16.51,16.70,16.92,17.09,18.22,19.00,19.20,19.29,20.61,21.35,20.97,21.33,22.50,23.19,23.36,24.52,23.36,23.60,21.43,22.56,22.86,20.38,21.60,23.19,23.59,24.72,24.71,24.88,24.96,23.94,23.38,24.73,24.03,21.92,23.15,24.17,22.54,21.37,22.99,23.41,21.22,22.34,21.31,21.07,19.69,20.74,22.03,21.14,21.44,23.48,23.89,22.98,24.98],[24.93,24.90,25.52,26.08,24.85,24.93,26.75,26.84,25.88,26.06,27.08,27.41,27.95,28.47,29.19,29.09,28.78,27.67,27.11,27.81,26.92,27.72,27.11,26.74,26.32,26.68,27.50,28.15,27.93,28.54,28.31,27.81,27.26,27.27,26.98,25.76,26.12,27.05,27.04,27.67,28.21,28.61,28.82,28.60,28.97,29.18,28.86,28.53,28.18,28.82,28.79,28.35,27.85,27.20,26.46,26.48,25.25,24.96,23.87,24.12,24.37,25.35,26.52,25.69,26.48,26.93,27.37,27.56,28.16,27.45,27.22,26.53,26.29,26.24,25.28,24.82,23.68,23.84,23.49,24.41,24.37,25.32,24.83,25.80,25.89,26.32,27.42,27.00,28.19,27.83,27.41,27.35,26.67,27.53,27.08,26.44,26.54,25.64,25.33,25.20,24.48,26.21,25.96,26.22,26.76,26.47,26.66,28.00,27.35,27.50,27.65,28.01,27.99,28.27,28.84,28.73,28.40,28.56,28.43,28.08,28.27,28.02,27.41,26.75,26.93,26.12,26.23,24.71,25.57,25.21,25.51,26.52,26.44,26.05,26.38,25.14,25.39,25.40,25.19,24.64,24.89,24.81,23.70,23.49,23.56,23.39,22.59,22.83,21.84,21.52,19.92,18.98,17.75,16.68,16.34,13.69,12.59,10.88,9.51,7.33,5.57,4.26,4.11,3.97,3.36,3.80,4.43,4.95,4.95,5.38,5.00,5.23,4.96,4.57,5.05,4.82,4.15,4.68,4.84,4.08,4.01,4.65,4.48,3.83,4.26,4.17,3.76,3.88,3.97,3.07,2.95,3.29,3.08,3.54,3.44,2.82,2.57,2.46,2.18,2.49,3.08,2.98,3.32,3.53,3.82,3.97,4.03,4.01,4.34,4.37,3.77,3.76,4.19,4.52,4.35,3.88,3.17,3.71,3.33,3.27,3.44,3.78,3.21,2.99,2.63,2.26,1.70,2.08,1.82,2.55,2.50,3.03,3.08,2.96,2.53,3.07,2.88,3.39,3.40,4.01,4.04,3.94,3.58,3.14,3.13,2.58,2.57,1.83,2.27,1.65,2.32,1.71,2.65,2.61,2.87,3.11,3.16,3.90,4.15,4.77,5.53,5.91,7.74,8.49,10.39,12.62,13.88,16.29,18.93,20.16,21.13,21.55,20.85,21.55,19.83,18.62,15.82,14.63,12.29,10.25,8.00,6.83,5.51,4.29,4.22,3.54,2.85,2.61,2.43,2.03,2.54,1.77,2.47,1.86,2.37,2.74,3.03,2.95,3.03,3.30,3.19,3.58,4.18,4.74,5.28,5.94,5.90,6.62,7.42,8.20,9.07,10.00,9.64,9.21,10.39,9.27,10.01,9.78,10.40,9.78,10.77,11.11,12.28,12.69,11.42,11.40,10.68,11.25,10.85,10.31,10.43,9.07,9.47,9.11,8.60,8.40,7.42,7.39,6.54,7.05,7.48,6.90,7.76,7.92,8.65,8.50,9.37,9.92,10.55,11.42,11.15,12.55,12.31,11.39,11.48,11.08,10.16,9.18,9.25,8.25,8.12,7.79,7.57,8.20,7.06,8.35,9.63,9.42,10.17,11.18,11.60,12.53,12.07,10.55,10.53,9.46,9.65,8.87,8.35,9.19,8.32,9.27,8.74,9.00,8.59,9.55,8.76,9.49,9.06,9.76,9.10,8.06,7.94,7.01,6.55,5.70,5.35,4.82,4.60,3.98,3.48,3.91,2.98,3.02,3.55,3.28,4.22,4.89,5.56,6.68,8.25,9.50,9.58,10.48,11.21,10.66,11.13,9.89,10.19,9.34,8.36,8.90,10.36,9.27,10.85,9.62,11.02,11.94,10.83,9.62,8.99,8.70,10.74,10.21,10.31,11.14,11.55,10.49,9.89,10.61,10.00,10.20,10.19,9.15,8.87,7.19,7.20,5.66,5.36,3.94,3.88,3.11,4.09,4.93,5.90,7.57,8.78,10.94,11.34,12.87,12.51,11.42,9.48,10.10,7.30,7.76,6.05,6.45,6.96,6.84,8.43,7.60,8.85,8.92,7.96,8.94,7.46,8.85,8.11,8.53,9.43,6.76,8.31,8.14,10.17,9.37,7.73,7.89,5.80,6.19,5.43,4.72,3.99,3.37,3.36,2.62,2.82,2.38,2.21,1.45,2.08,1.90,2.40,2.85,3.16,2.79,3.03,3.59,3.26,4.07,4.11,4.14,3.84,3.79,3.04,3.05,3.25,3.41,2.95,3.15,2.69,3.23,3.21,3.53,4.19,4.30,4.24,4.58,3.94,4.24,3.80,3.64,3.57,3.51,3.38,3.00,2.81,2.29,2.63,2.05,2.54,1.74,2.26,1.87,2.36,2.69,3.06,2.69,3.00,3.36,3.41,3.23,3.53,3.84,4.38,4.27,3.64,4.10,4.46,4.21,4.00,3.49,3.58,3.22,3.08,3.00,2.70,2.58,3.01,2.78,3.00,2.67,3.11,3.37,3.78,4.14,4.36,4.19,3.95,3.46,3.69,3.15,3.47,3.85,3.54,3.22,3.92,4.10,3.72,3.86,4.38,4.81,4.80,4.86,5.34,4.88,5.51,5.01,5.21,5.02,4.26,4.43,4.05,4.47,4.46,3.80,4.03,4.47,4.21,3.59,3.96,4.49,4.67,4.69,4.27,4.13,4.32,4.12,3.54,3.62,3.63,3.14,2.80,2.61,2.44,2.31,2.05,1.46,1.72,1.18,1.34,1.75,2.22,2.57,2.73,2.96,3.10,2.89,2.95,3.59,3.55,3.67,3.93,4.32,4.23,4.21,4.92,5.51,5.15,6.08,5.16,4.36,4.56,3.88,3.74,3.71,3.52,3.28,2.88,2.83,2.90,2.25,2.12,2.27,1.93,1.35,0.83,0.77,0.90,1.24,1.31,1.29,2.00,2.14,2.22,2.27,1.56,2.06,1.91,1.88,2.06,1.75,2.30,2.13,2.64,2.98,2.92,3.53,3.25,3.27,3.93,4.68,4.17,5.95,7.21,7.90,7.14,8.82,11.27,12.26,13.19,14.58,15.93,15.11,15.73,17.40,16.55,14.14,16.80,17.64,15.77,16.52,18.15,19.10,17.70,18.80,20.37,20.44,21.08,20.96,21.87,22.19,22.67,21.08,19.78,20.84,20.53,18.89,19.10,20.35,19.60,18.30,19.26,19.83,19.17,17.97,19.38,19.08,17.23,18.61,18.61,18.72,18.58,17.45,16.51,17.02,17.15,15.75,17.33,18.46,19.45,18.89,20.82,21.01,22.51,23.14,23.54,22.14,21.29,21.83,21.10,22.26,20.97,22.15,23.05,23.04,20.62,20.71,22.36,22.39,20.40,20.28,17.95,18.20,19.49,18.99,16.79,19.11,20.36,19.13,21.25,20.56,22.67,22.05,21.55,22.52,21.89,21.83,23.10,23.76,22.35,23.13,22.43,22.30,23.81,22.83,23.27,23.56,24.47,23.69,22.56,21.61,21.27,19.52,19.33,17.04,16.89,15.13,14.67,16.19,16.64,16.85,16.89,17.81,18.69,18.93,18.93,19.98,21.03,20.64,21.00,22.39,23.21,23.30,24.39,23.19,23.57,21.32,22.36,22.82,20.37,21.34,22.85,23.34,24.50,24.35,24.71,24.63,23.68,23.27,24.55,23.84,21.87,23.11,24.19,22.48,21.21,22.70,23.45,20.84,22.09,20.96,20.76,19.33,20.20,21.78,20.87,21.03,23.36,23.77,22.68,24.55],[24.45,24.63,25.40,25.99,24.81,24.79,26.49,26.56,25.73,25.75,26.85,27.09,27.69,28.20,28.97,28.91,28.45,27.60,26.78,27.71,26.89,27.40,26.95,26.74,26.39,26.72,27.41,28.00,27.88,28.36,28.09,27.62,27.28,27.27,26.90,25.58,25.98,26.87,26.90,27.36,27.95,28.42,28.56,28.45,28.67,28.89,28.53,28.22,27.84,28.55,28.48,27.95,27.58,26.98,26.01,26.26,25.06,24.49,23.86,24.04,24.17,25.49,26.46,25.62,26.36,26.62,26.95,27.11,27.80,27.12,26.75,26.30,26.26,26.17,25.04,24.84,23.60,23.66,23.24,24.29,24.30,25.28,24.59,25.78,25.81,26.17,27.08,26.75,27.86,27.50,27.16,27.11,26.61,27.29,26.88,26.19,26.47,25.59,25.30,25.25,24.49,25.87,25.95,26.19,26.51,26.37,26.41,27.75,27.01,27.04,27.25,27.75,27.68,27.89,28.31,28.36,28.07,28.33,28.00,27.74,27.95,27.64,27.09,26.50,26.73,25.77,26.12,24.57,25.72,25.15,25.40,26.48,26.22,26.22,26.35,25.23,25.51,25.25,25.27,25.03,24.85,24.56,23.88,23.63,23.40,22.96,22.42,22.58,22.14,21.60,19.93,19.00,17.55,16.36,16.01,13.43,12.16,10.52,9.13,7.01,5.29,3.75,3.51,3.43,2.92,3.37,3.83,4.18,4.26,4.73,4.25,4.52,4.12,3.91,4.37,4.07,3.57,3.94,4.08,3.59,3.57,4.04,3.82,3.43,3.76,3.77,3.57,3.62,3.75,2.76,2.66,3.02,2.74,3.21,3.11,2.59,2.33,2.32,2.06,2.19,2.67,2.72,2.96,3.24,3.53,3.66,3.66,3.57,3.90,3.93,3.43,3.49,3.87,4.02,3.81,3.42,2.87,3.20,2.80,2.83,2.93,3.22,2.65,2.50,2.13,1.84,1.49,1.76,1.69,2.28,2.38,2.80,2.93,2.77,2.45,2.91,2.72,3.23,3.29,3.87,3.92,3.72,3.46,2.97,2.99,2.51,2.40,1.92,2.06,1.60,1.96,1.52,2.17,2.10,2.46,2.85,2.86,3.53,3.88,4.48,5.14,5.57,7.36,8.10,9.76,12.04,13.07,15.52,18.05,19.45,20.22,20.52,20.27,20.91,19.19,18.04,15.07,13.80,11.82,9.74,7.63,6.47,5.20,4.12,3.91,3.18,2.66,2.28,2.20,1.82,2.15,1.62,2.18,1.84,2.23,2.39,2.81,2.68,2.84,3.27,3.21,3.38,3.93,4.25,4.83,5.27,5.37,6.13,6.67,7.68,8.37,9.26,8.96,8.67,9.78,8.91,9.51,9.41,9.97,9.37,10.17,10.53,11.67,12.32,11.05,10.78,10.41,10.64,10.32,9.85,9.80,8.61,8.99,8.36,7.71,7.82,6.60,6.98,5.92,6.48,6.92,6.51,7.31,7.47,8.29,7.94,8.93,9.48,9.93,10.73,10.51,11.79,11.49,10.74,10.81,10.44,9.50,8.58,8.80,7.75,7.92,7.32,6.76,7.73,6.28,7.33,8.74,8.41,9.24,10.34,10.58,11.76,11.33,9.71,9.79,8.86,8.91,8.01,7.57,8.52,7.56,8.67,8.35,8.61,8.15,9.12,8.19,8.98,8.41,9.12,8.64,7.66,7.47,6.49,5.91,5.12,4.82,4.19,3.88,3.51,3.03,3.33,2.64,2.68,3.14,3.01,3.88,4.43,5.30,6.18,7.89,8.93,9.02,10.25,10.86,9.95,11.06,9.65,10.06,9.33,7.97,8.40,10.05,8.77,10.51,9.00,10.35,11.53,9.91,8.88,7.83,8.14,10.61,9.94,10.07,10.89,11.01,10.28,9.44,10.01,9.94,9.80,9.93,8.58,8.67,6.93,6.85,5.42,4.94,3.67,3.51,2.83,3.88,4.54,5.36,6.78,8.43,10.71,10.99,12.13,11.68,10.90,8.75,9.40,6.28,7.28,5.56,6.20,6.57,6.64,8.25,7.22,8.23,8.44,7.52,8.39,7.22,8.72,8.05,8.27,8.68,6.22,7.98,7.81,9.73,8.86,7.19,7.60,5.41,5.92,4.99,4.18,3.66,3.09,3.05,2.39,2.55,2.33,2.14,1.43,1.88,1.69,2.08,2.45,2.71,2.39,2.61,3.13,2.72,3.42,3.35,3.35,3.28,3.24,2.60,2.80,3.13,3.02,2.73,2.96,2.69,3.03,3.03,3.36,3.78,3.98,3.96,4.42,3.78,3.89,3.55,3.43,3.41,3.20,3.18,2.78,2.59,2.16,2.38,1.92,2.23,1.67,2.04,1.82,2.27,2.62,2.81,2.61,2.82,3.16,3.05,2.96,3.37,3.65,4.11,3.99,3.35,3.73,4.07,3.78,3.64,3.18,3.23,2.86,2.79,2.68,2.59,2.41,2.75,2.63,2.56,2.42,2.78,3.04,3.35,3.65,3.88,3.77,3.48,3.08,3.32,2.80,3.02,3.49,3.17,2.86,3.47,3.71,3.35,3.46,3.89,4.41,4.41,4.59,5.01,4.51,5.13,4.73,4.83,4.71,3.80,3.98,3.59,4.00,4.03,3.38,3.58,3.99,3.71,3.30,3.61,3.97,4.12,4.19,3.75,3.60,3.77,3.61,3.21,3.17,3.12,2.85,2.60,2.43,2.24,2.05,1.76,1.33,1.64,1.12,1.16,1.65,1.96,2.36,2.53,2.67,2.83,2.73,2.87,3.24,3.21,3.37,3.66,4.02,3.93,3.99,4.63,5.15,4.90,5.88,4.95,4.07,4.25,3.64,3.49,3.43,3.44,3.07,2.72,2.78,2.70,2.31,2.15,2.23,1.93,1.53,1.02,0.82,0.76,0.91,1.07,1.09,1.71,1.91,2.00,2.04,1.45,1.93,1.77,1.66,1.86,1.63,2.20,1.98,2.39,2.72,2.54,3.07,2.95,2.96,3.52,4.20,3.82,5.68,6.67,7.39,6.89,8.38,10.78,12.06,13.14,14.45,15.69,14.80,15.74,17.38,16.67,13.86,16.60,17.48,15.61,16.23,18.00,19.16,17.55,18.80,20.39,20.57,21.05,21.01,21.89,22.10,22.41,21.20,19.78,20.71,20.31,18.69,19.01,20.17,19.20,18.10,19.04,19.54,18.74,17.84,19.15,18.99,17.12,18.55,18.41,18.46,18.22,17.29,16.52,16.76,16.90,15.26,17.00,17.96,19.02,18.45,20.33,20.76,22.17,22.92,23.50,22.02,21.02,21.72,20.92,22.04,20.75,21.96,22.88,22.87,20.68,20.69,22.32,22.30,20.33,20.19,17.73,18.00,19.29,18.65,16.32,18.88,20.15,19.00,20.95,20.30,22.50,21.83,21.41,22.45,21.59,21.75,22.75,23.62,22.24,22.92,21.94,21.84,23.64,22.50,22.84,23.31,24.26,23.51,22.26,21.25,21.10,19.13,19.04,16.56,16.57,14.67,14.25,15.93,16.38,16.45,16.47,17.61,18.53,18.84,18.66,20.06,21.00,20.56,20.94,22.42,23.01,23.10,24.21,22.98,23.28,21.05,22.18,22.65,20.06,20.93,22.69,23.09,24.19,24.02,24.24,24.13,23.24,23.20,24.10,23.37,21.44,22.82,23.65,22.03,20.92,22.38,23.24,20.69,21.92,20.79,20.72,19.16,20.15,21.76,20.90,21.05,23.26,23.74,22.64,24.58],[24.73,24.57,25.39,25.93,24.63,24.58,26.62,26.65,25.88,25.74,26.93,27.35,27.96,28.41,29.12,29.03,28.62,27.73,27.06,27.68,26.68,27.65,27.07,26.69,26.25,26.77,27.38,27.99,27.90,28.35,28.19,27.70,27.27,27.28,26.87,25.80,25.77,26.85,26.84,27.51,28.20,28.52,28.73,28.61,28.80,29.05,28.79,28.47,28.01,28.79,28.67,28.18,27.75,27.31,26.35,26.47,25.08,24.60,23.70,24.06,24.27,25.36,26.42,25.66,26.40,26.64,27.04,27.17,27.68,27.28,26.91,26.35,26.27,26.07,25.00,24.93,23.59,23.73,23.50,24.44,24.39,25.33,24.47,25.55,25.66,26.24,27.19,26.87,27.92,27.56,27.09,27.14,26.59,27.33,26.75,26.21,26.49,25.57,25.25,25.14,24.40,25.96,26.15,26.20,26.80,26.32,26.41,27.81,27.22,27.25,27.45,27.71,27.83,27.97,28.23,28.23,28.03,28.30,28.15,27.79,28.05,27.86,27.27,26.55,26.75,25.76,26.07,24.53,25.58,25.20,25.50,26.48,26.31,26.07,26.44,25.23,25.36,25.07,25.05,24.85,24.61,24.58,23.82,23.60,23.22,22.70,22.25,22.34,21.86,21.29,19.77,18.84,17.78,16.99,16.32,13.83,12.18,10.56,9.46,7.25,5.30,3.76,3.45,3.29,2.87,3.20,3.66,4.05,4.13,4.59,4.25,4.50,4.08,3.84,4.32,4.01,3.46,3.88,4.01,3.43,3.50,3.84,3.82,3.38,3.64,3.75,3.54,3.49,3.83,2.83,2.83,3.05,2.94,3.44,3.36,2.77,2.47,2.51,2.23,2.31,2.67,2.80,2.97,3.24,3.57,3.77,3.69,3.50,3.95,3.94,3.31,3.50,3.94,4.05,3.73,3.23,2.84,3.11,2.85,2.90,2.99,3.34,2.86,2.77,2.37,2.05,1.58,1.95,1.77,2.36,2.47,2.94,3.17,3.04,2.73,3.26,3.23,3.62,3.75,4.35,4.32,4.32,3.87,3.39,3.35,2.87,2.58,2.06,2.26,1.81,2.12,1.71,2.38,2.39,2.70,3.18,3.23,3.84,4.15,4.68,5.39,5.73,7.42,8.23,9.93,12.35,13.51,16.32,18.52,20.11,20.64,21.11,20.53,21.26,19.53,18.51,15.65,14.19,12.20,10.06,7.82,6.66,5.41,4.43,4.30,3.51,3.01,2.68,2.45,1.94,2.35,1.81,2.27,1.96,2.52,2.50,2.93,2.87,2.91,3.38,3.35,3.45,3.91,4.43,5.01,5.31,5.43,6.13,6.54,7.44,8.13,8.84,8.72,8.52,9.47,8.68,9.34,9.23,9.81,9.38,9.88,10.36,11.37,11.72,10.72,10.35,9.99,10.35,9.99,9.37,9.39,8.39,8.64,8.15,7.52,7.61,6.50,6.91,5.90,6.47,6.85,6.46,7.28,7.42,8.39,8.08,9.08,9.68,9.77,10.53,10.26,11.49,11.07,10.18,10.42,10.55,9.46,8.82,8.78,7.75,7.79,7.24,6.76,7.53,6.28,7.31,8.38,8.30,9.05,9.96,10.32,11.35,10.99,9.66,9.58,8.76,8.80,7.90,7.49,8.43,7.48,8.54,8.17,8.55,8.15,8.95,8.32,8.75,8.42,8.65,8.33,7.64,7.04,6.29,5.78,5.13,4.80,4.18,3.94,3.45,3.05,3.48,2.86,2.69,3.33,3.04,3.80,4.51,5.20,6.14,7.56,8.49,8.44,9.76,10.61,9.35,10.75,9.14,9.31,8.60,7.41,7.96,9.38,8.22,9.80,8.45,9.82,11.14,9.82,8.71,7.88,7.67,9.96,9.54,9.50,10.34,10.66,9.74,9.18,10.03,9.40,9.62,9.25,8.10,8.30,6.76,6.82,5.30,4.95,3.62,3.63,2.89,3.74,4.46,5.07,6.65,8.06,10.20,10.43,11.87,11.55,10.38,8.61,9.14,6.23,6.91,5.34,5.72,6.45,6.20,7.79,6.94,7.96,8.12,7.05,7.95,6.73,8.04,7.67,7.77,8.27,6.06,7.49,7.54,9.40,8.22,7.09,7.34,5.48,5.79,4.94,4.27,3.70,3.19,2.99,2.36,2.64,2.42,2.07,1.35,1.94,1.60,2.21,2.47,2.92,2.56,2.74,3.25,2.93,3.53,3.34,3.32,3.29,3.15,2.63,2.79,3.14,3.13,2.86,3.23,2.94,3.50,3.39,3.85,4.22,4.45,4.44,4.80,4.33,4.30,4.09,3.78,3.86,3.37,3.34,2.86,2.61,2.30,2.49,2.04,2.39,1.95,2.37,2.02,2.63,2.93,3.18,2.91,3.12,3.55,3.48,3.19,3.62,3.90,4.26,4.19,3.63,3.98,4.20,3.91,3.72,3.39,3.37,3.15,3.05,2.96,2.67,2.58,2.93,2.75,2.71,2.59,2.91,3.22,3.54,3.89,4.13,3.87,3.63,3.23,3.45,2.95,3.22,3.61,3.31,3.07,3.59,3.84,3.35,3.46,3.93,4.37,4.40,4.51,4.91,4.57,4.96,4.74,4.75,4.62,3.93,4.12,3.72,4.12,4.13,3.51,3.66,4.02,3.77,3.31,3.60,3.96,4.09,4.14,3.79,3.59,3.79,3.66,3.19,3.20,3.23,3.04,2.86,2.62,2.49,2.24,1.94,1.53,1.92,1.35,1.26,1.70,1.97,2.50,2.69,2.75,2.81,2.94,3.00,3.32,3.34,3.52,3.87,4.15,4.24,4.32,4.92,5.40,5.23,6.27,5.44,4.60,4.66,4.13,4.08,3.83,3.81,3.69,3.22,3.09,3.04,2.84,2.49,2.48,2.26,1.87,1.27,1.07,0.81,0.76,0.86,1.09,1.56,2.00,2.14,2.15,1.53,2.16,1.88,1.76,2.16,1.84,2.40,2.24,2.56,2.83,2.62,3.07,3.00,3.10,3.56,4.17,3.92,5.61,6.82,7.64,6.95,8.30,11.27,12.25,13.24,14.74,16.12,14.90,15.71,17.21,16.47,13.80,16.25,17.39,15.63,15.97,17.83,19.17,17.52,18.65,20.45,20.52,20.90,21.05,21.94,21.89,22.37,21.03,19.56,20.66,20.25,18.32,18.58,19.99,19.05,17.74,18.74,19.58,18.84,17.70,19.25,18.90,17.03,18.53,18.45,18.70,18.32,17.01,16.32,17.09,16.75,15.04,16.82,18.01,19.15,18.44,20.54,20.69,22.14,22.73,22.96,21.94,21.06,21.56,20.81,21.86,20.65,21.68,22.53,22.77,20.55,20.43,22.12,22.13,20.26,20.05,17.62,17.98,19.26,18.50,16.62,18.93,20.36,19.13,21.09,20.36,22.59,21.82,21.13,21.99,21.04,20.99,22.40,23.17,21.59,22.27,21.35,21.57,23.36,22.55,22.82,23.38,24.31,23.56,22.22,21.38,21.06,19.09,18.81,16.81,16.41,14.67,14.25,15.57,16.23,16.32,16.12,17.16,18.38,18.54,18.39,19.79,20.73,20.31,20.64,22.17,22.69,22.75,23.64,22.70,22.86,20.75,21.84,22.21,19.69,20.82,22.35,22.78,23.86,23.73,23.91,23.96,23.03,22.60,23.75,23.11,21.32,22.38,23.22,21.85,20.68,22.15,22.71,20.50,21.74,20.68,20.59,18.91,19.97,21.57,20.79,21.07,23.18,23.47,22.83,24.55],[24.54,24.25,25.22,25.73,24.60,24.65,26.58,26.78,25.88,25.71,26.88,27.45,27.99,28.53,29.16,28.98,28.68,27.63,26.96,27.69,26.54,27.59,27.04,26.59,26.16,26.74,27.50,28.10,27.90,28.33,28.28,27.88,27.37,27.24,26.93,25.76,25.69,26.71,26.78,27.44,28.12,28.54,28.81,28.69,28.76,29.04,28.89,28.48,27.98,28.72,28.75,28.19,27.79,27.35,26.33,26.46,25.19,24.58,23.76,24.03,24.33,25.41,26.32,25.70,26.35,26.63,27.26,27.35,27.78,27.19,26.91,26.26,26.11,26.01,25.05,24.96,23.55,23.77,23.37,24.48,24.30,25.34,24.40,25.53,25.61,26.12,27.07,26.79,27.93,27.71,27.16,27.29,26.52,27.43,26.85,26.45,26.59,25.70,25.31,25.15,24.40,26.11,26.18,26.24,26.86,26.23,26.43,27.85,27.19,27.28,27.53,27.77,27.88,28.03,28.25,28.28,28.06,28.39,28.06,27.78,27.99,27.84,27.14,26.47,26.65,25.71,26.05,24.47,25.63,25.24,25.60,26.64,26.45,26.22,26.40,25.22,25.27,25.11,24.91,24.86,24.61,24.42,23.50,23.38,23.15,22.81,22.22,22.39,22.06,21.33,19.75,18.92,17.87,16.93,16.31,13.82,12.27,10.80,9.68,7.61,5.63,4.30,3.98,3.82,3.32,3.71,4.23,4.62,4.61,5.09,4.67,5.01,4.58,4.40,4.97,4.68,4.05,4.52,4.63,3.96,4.06,4.43,4.34,3.83,4.12,4.13,3.86,3.84,3.98,3.19,3.12,3.33,3.18,3.65,3.48,2.96,2.85,2.82,2.52,2.69,3.14,3.18,3.41,3.66,3.99,4.19,4.22,3.98,4.30,4.31,3.73,3.90,4.22,4.33,4.12,3.66,3.19,3.48,3.12,3.30,3.37,3.59,3.03,2.88,2.30,2.08,1.68,2.03,1.88,2.51,2.64,3.06,3.32,3.21,2.92,3.40,3.33,3.73,3.87,4.47,4.44,4.42,3.99,3.55,3.52,3.02,2.79,2.31,2.44,2.01,2.31,1.96,2.51,2.47,2.94,3.37,3.67,4.21,4.68,5.27,5.98,6.21,7.85,8.69,10.38,12.84,14.32,16.86,19.18,20.73,21.27,21.89,20.91,21.96,19.93,18.73,16.08,14.65,12.43,10.28,8.12,6.98,5.83,4.72,4.85,3.89,3.36,2.90,2.72,2.13,2.61,2.06,2.57,2.26,2.75,2.79,3.17,3.05,3.05,3.49,3.47,3.68,4.16,4.64,5.15,5.50,5.75,6.47,6.96,7.74,8.47,9.37,9.21,8.84,9.95,8.91,9.56,9.51,9.96,9.40,10.08,10.49,11.61,11.73,10.91,10.74,10.23,10.70,10.27,9.81,9.95,8.58,9.21,8.61,7.97,8.01,6.91,7.31,6.21,6.66,7.08,6.68,7.44,7.59,8.42,8.04,9.10,9.68,9.81,10.91,10.49,11.77,11.66,10.82,11.05,10.64,9.69,8.89,8.88,7.75,7.92,7.49,7.03,7.85,6.67,7.66,8.84,8.71,9.40,10.38,10.71,11.80,11.23,9.79,9.89,8.86,9.16,8.28,7.81,8.68,7.72,8.78,8.35,8.69,8.30,9.29,8.34,9.18,8.67,9.24,8.66,7.87,7.40,6.53,6.08,5.41,5.07,4.45,4.17,3.62,3.22,3.55,2.91,2.81,3.32,3.02,3.79,4.30,5.16,5.93,7.47,8.16,8.19,9.31,10.10,8.78,10.10,8.84,9.18,8.68,7.72,8.06,9.52,8.57,9.92,8.66,9.71,10.82,9.64,8.77,7.82,7.87,9.83,9.34,9.44,10.11,10.16,9.59,9.12,9.75,9.04,9.34,8.89,7.91,8.18,6.77,6.84,5.25,4.93,3.68,3.56,2.88,3.78,4.38,5.07,6.65,7.86,9.88,9.97,10.97,10.90,9.91,8.34,8.74,6.04,6.64,5.24,6.08,6.32,6.24,7.98,7.13,8.10,8.25,7.20,8.24,6.92,8.29,7.71,7.59,7.82,5.73,7.09,7.24,8.82,7.80,6.89,7.17,5.32,5.69,4.93,4.11,3.75,3.18,3.05,2.34,2.71,2.50,2.08,1.41,1.92,1.51,2.20,2.52,2.75,2.53,2.77,3.37,3.10,3.74,3.72,3.67,3.50,3.41,2.98,3.10,3.49,3.47,3.14,3.43,3.25,3.63,3.55,3.99,4.54,4.69,4.60,4.94,4.47,4.52,4.32,4.14,4.07,3.75,3.56,3.18,3.02,2.66,2.98,2.35,2.80,2.23,2.69,2.21,2.85,3.16,3.48,3.22,3.46,3.90,3.85,3.62,3.99,4.35,4.83,4.81,4.06,4.49,4.79,4.54,4.23,3.82,3.70,3.44,3.20,3.16,2.90,2.77,3.02,2.88,2.89,2.82,3.03,3.44,3.69,4.09,4.23,3.99,3.87,3.41,3.60,3.20,3.42,3.87,3.54,3.29,3.88,4.09,3.72,3.81,4.21,4.85,4.71,4.86,5.25,4.77,5.24,4.90,4.93,4.88,4.15,4.29,3.97,4.35,4.38,3.79,3.96,4.33,4.10,3.60,3.95,4.34,4.48,4.67,4.17,4.07,4.40,4.03,3.55,3.69,3.60,3.25,3.23,2.90,2.74,2.48,2.09,1.88,2.10,1.67,1.41,1.81,2.14,2.57,2.96,2.93,2.90,3.04,3.17,3.49,3.61,3.74,3.98,4.28,4.41,4.46,4.89,5.50,5.37,6.38,5.55,4.69,4.73,4.26,4.20,4.02,3.83,3.74,3.41,3.14,3.11,2.93,2.59,2.52,2.43,2.09,1.41,1.27,1.04,0.85,0.76,0.99,1.27,1.81,2.09,2.20,1.76,2.17,1.97,1.93,2.29,2.14,2.73,2.53,2.97,3.18,3.03,3.60,3.50,3.63,4.18,4.80,4.50,5.91,7.23,8.15,7.36,8.84,11.44,12.53,13.43,14.76,16.44,15.30,16.16,17.74,16.67,14.04,16.50,17.67,15.93,16.29,18.01,19.31,17.66,18.88,20.52,20.63,21.11,21.15,22.13,21.93,22.61,21.11,19.62,20.78,20.44,18.59,18.88,20.33,19.47,18.06,19.21,20.07,19.22,18.06,19.65,19.45,17.55,19.08,18.75,19.05,18.68,17.51,16.71,17.29,17.23,15.45,17.18,18.38,19.55,18.72,20.88,20.88,22.39,22.92,23.27,22.12,21.19,21.53,20.97,22.01,20.72,21.83,22.62,22.92,20.51,20.47,22.23,22.24,20.26,20.17,17.86,18.04,19.35,18.70,16.88,19.15,20.42,19.41,21.23,20.53,22.67,22.00,21.39,22.14,21.33,21.16,22.70,23.69,22.18,22.84,21.63,22.03,23.53,22.84,23.11,23.66,24.51,23.82,22.44,21.69,21.26,19.42,19.07,17.26,16.76,15.11,14.62,15.85,16.44,16.54,16.47,17.48,18.66,18.76,18.66,20.07,20.93,20.52,20.84,22.36,22.93,23.00,24.04,23.04,23.22,20.96,22.19,22.60,20.08,21.22,22.73,23.15,24.24,24.10,24.30,24.06,23.45,23.01,24.16,23.56,21.65,22.81,23.73,22.37,21.00,22.54,23.10,20.85,22.15,20.70,20.89,18.95,20.05,21.74,20.89,21.12,23.38,23.79,22.62,24.78],[24.62,24.48,25.36,25.85,24.84,24.85,26.66,26.70,25.89,25.80,26.86,27.31,27.82,28.38,29.10,28.94,28.59,27.56,26.85,27.72,26.77,27.40,26.92,26.71,26.40,26.57,27.47,28.06,27.85,28.36,28.03,27.58,27.21,27.26,26.82,25.42,25.94,26.79,26.86,27.41,28.11,28.49,28.55,28.37,28.73,28.98,28.62,28.34,27.81,28.75,28.63,28.09,27.66,27.14,26.26,26.48,25.10,24.64,24.00,24.15,24.24,25.60,26.49,25.78,26.41,26.56,26.98,27.04,27.79,27.09,26.71,26.22,26.16,26.18,25.10,25.04,23.88,23.74,23.51,24.45,24.43,25.35,24.70,25.79,25.87,26.13,27.08,26.72,27.97,27.55,27.12,27.13,26.56,27.29,26.85,26.26,26.54,25.80,25.38,25.27,24.53,25.92,26.24,26.28,26.75,26.29,26.29,27.80,27.11,26.98,27.12,27.76,27.54,27.88,28.35,28.32,28.00,28.26,28.11,27.71,27.90,27.73,27.12,26.59,26.85,25.82,26.14,24.63,25.78,25.36,25.64,26.57,26.15,26.15,26.52,25.29,25.49,25.34,25.20,24.96,24.88,24.66,23.64,23.61,23.59,22.79,22.31,22.57,22.00,21.53,19.95,19.02,18.02,16.89,16.62,13.91,12.69,11.11,9.53,7.46,5.78,4.42,4.24,4.12,3.57,4.00,4.52,4.82,4.91,5.33,4.93,5.23,4.83,4.62,5.14,4.89,4.36,4.84,4.87,4.22,4.47,4.86,4.62,4.17,4.55,4.65,4.43,4.46,4.40,3.65,3.62,3.91,3.59,3.96,3.87,3.34,3.18,3.20,2.92,3.12,3.49,3.55,3.64,3.93,4.22,4.53,4.54,4.21,4.59,4.58,3.96,4.12,4.52,4.59,4.48,3.88,3.32,3.68,3.17,3.48,3.50,3.58,2.95,2.64,2.39,1.92,1.57,2.08,2.09,2.62,2.87,3.34,3.55,3.41,3.01,3.66,3.41,4.05,4.12,4.67,4.70,4.50,4.24,3.81,3.78,3.19,3.00,2.37,2.56,2.10,2.40,1.86,2.58,2.34,2.97,3.20,3.59,4.16,4.77,5.30,5.96,6.32,7.79,8.56,10.18,12.43,13.53,15.74,18.30,19.60,20.34,20.56,20.42,21.24,19.33,18.28,15.58,14.31,12.21,10.07,7.91,6.90,5.77,4.65,4.78,3.82,3.27,2.78,2.86,2.31,2.73,2.31,2.69,2.49,2.95,2.97,3.37,3.25,3.23,3.79,3.76,3.84,4.49,4.93,5.41,5.81,5.98,6.74,7.37,8.06,8.92,9.65,9.36,9.25,10.27,9.40,9.99,9.79,10.24,9.81,10.55,11.03,12.07,12.38,11.38,11.18,10.62,10.78,10.59,10.15,10.13,8.93,9.59,8.82,8.21,8.27,7.09,7.50,6.45,7.04,7.45,7.05,7.85,8.00,8.88,8.56,9.47,10.07,10.26,11.33,10.96,12.18,11.91,11.22,11.33,10.98,10.05,9.29,9.32,8.22,8.31,7.79,7.36,8.15,6.81,7.78,9.21,8.92,9.69,10.53,10.93,12.04,11.45,10.14,10.09,9.21,9.40,8.58,8.11,8.99,8.06,9.06,8.72,9.09,8.66,9.65,8.78,9.65,9.04,9.65,9.06,8.21,7.83,6.97,6.62,5.85,5.45,4.80,4.50,3.96,3.46,3.78,3.03,2.94,3.59,3.22,4.23,4.66,5.56,6.40,8.20,9.15,9.51,10.70,11.14,10.48,11.26,9.90,10.21,9.45,8.44,8.75,10.16,9.04,10.61,9.20,10.43,11.80,10.16,9.21,8.00,8.20,10.74,10.07,10.32,10.89,11.04,10.63,9.78,10.40,10.25,10.00,10.13,8.65,8.88,7.38,7.23,5.70,5.57,3.83,3.69,2.94,3.82,4.52,5.56,6.93,8.47,10.64,11.00,12.35,12.07,11.27,9.10,9.42,6.50,7.58,5.76,6.63,7.00,6.77,8.73,7.73,8.68,8.98,7.86,8.98,7.42,8.79,8.38,8.20,8.73,6.45,8.03,7.52,9.94,8.86,7.38,7.66,5.60,6.08,5.39,4.50,4.17,3.40,3.29,2.42,2.95,2.69,2.28,1.56,1.88,1.41,2.14,2.31,2.67,2.44,2.84,3.37,3.10,3.82,3.80,3.85,3.68,3.58,3.03,3.31,3.56,3.59,3.33,3.66,3.42,3.92,3.75,4.12,4.73,4.84,4.85,5.19,4.57,4.73,4.46,4.33,4.30,4.06,3.81,3.45,3.14,2.85,3.04,2.75,3.02,2.47,2.79,2.31,2.86,3.20,3.53,3.37,3.66,4.13,3.94,3.92,4.50,4.74,5.28,5.09,4.48,4.98,5.25,4.87,4.71,4.31,4.37,3.85,3.79,3.68,3.42,3.46,3.67,3.39,3.39,3.31,3.55,3.95,4.23,4.57,4.80,4.66,4.44,4.11,4.36,3.77,3.94,4.51,4.24,3.82,4.48,4.77,4.42,4.49,4.85,5.46,5.42,5.70,5.95,5.58,6.09,5.73,5.70,5.59,4.82,4.80,4.54,4.82,4.93,4.39,4.51,4.87,4.66,4.20,4.47,4.82,5.00,5.12,4.74,4.61,4.79,4.69,4.07,4.20,4.25,3.84,3.55,3.26,3.15,2.93,2.52,2.16,2.46,1.98,1.78,2.21,2.48,2.94,3.06,3.05,3.40,3.41,3.60,3.85,3.99,4.14,4.39,4.81,4.70,4.67,5.33,5.76,5.55,6.32,5.57,4.84,4.95,4.41,4.25,4.24,4.13,3.77,3.53,3.49,3.28,3.09,2.83,2.72,2.52,2.15,1.62,1.49,1.35,1.22,1.00,0.76,1.07,1.44,1.85,2.08,1.72,2.27,2.14,2.28,2.63,2.41,2.96,2.93,3.29,3.65,3.32,3.88,3.79,3.83,4.37,5.19,4.71,6.01,7.07,7.97,7.35,8.86,11.50,12.64,13.38,14.62,16.05,15.06,15.96,17.71,16.60,13.86,16.79,17.58,15.65,16.36,18.03,19.20,17.74,18.96,20.52,20.52,21.00,21.09,21.94,22.04,22.34,21.13,19.86,20.66,20.31,18.67,18.93,20.11,19.27,18.13,19.09,19.70,18.96,17.96,19.31,19.24,17.40,18.91,18.51,18.80,18.29,17.40,16.68,17.03,17.17,15.59,17.22,18.16,19.23,18.47,20.44,20.64,21.92,22.57,23.26,21.91,20.98,21.59,20.81,21.65,20.56,21.76,22.79,22.80,20.68,20.35,22.18,22.08,20.41,19.98,17.71,18.06,19.15,18.58,16.51,19.06,20.27,19.21,21.07,20.50,22.56,21.74,21.25,22.20,21.63,21.93,22.86,23.66,22.44,23.06,22.04,22.04,23.49,22.67,22.79,23.22,24.19,23.39,22.27,21.22,21.10,19.13,18.84,16.84,16.64,14.69,14.27,16.15,16.62,16.55,16.50,17.63,18.57,18.75,18.69,20.00,20.97,20.38,20.77,22.34,22.78,22.88,23.76,22.84,23.02,20.95,21.99,22.35,20.06,21.04,22.50,22.89,23.83,23.71,23.99,23.84,23.08,22.86,23.94,23.21,21.51,22.71,23.54,22.10,20.91,22.33,22.95,20.67,21.94,20.72,20.78,19.20,20.14,21.69,20.77,20.91,23.26,23.71,22.45,24.62],[24.97,24.85,25.53,25.87,24.92,24.95,26.81,26.82,26.12,26.05,27.02,27.57,28.12,28.67,29.20,29.03,28.85,28.00,27.25,27.79,26.91,27.74,27.21,26.86,26.59,26.91,27.57,28.36,28.08,28.59,28.49,28.02,27.61,27.51,27.33,26.13,26.21,26.91,27.04,27.63,28.28,28.60,28.75,28.60,28.88,29.21,28.91,28.65,28.07,28.84,28.92,28.32,27.96,27.49,26.58,26.79,25.63,25.06,24.45,24.40,24.74,25.79,26.71,26.05,26.73,26.92,27.56,27.63,28.03,27.43,27.16,26.69,26.43,26.52,25.56,25.41,24.32,24.19,23.95,24.86,25.04,25.88,25.13,26.03,25.93,26.38,27.17,26.90,28.17,27.91,27.37,27.55,26.79,27.78,27.20,26.57,26.96,25.92,25.71,25.61,24.69,26.27,26.45,26.70,27.12,26.55,26.64,28.05,27.29,27.36,27.65,27.89,28.05,28.20,28.55,28.70,28.29,28.56,28.35,27.94,28.14,27.95,27.23,26.63,26.87,26.21,26.49,25.30,26.22,25.56,25.85,26.98,26.73,26.60,26.83,25.70,25.79,25.49,25.42,25.11,25.12,24.91,23.77,23.84,23.69,23.01,22.56,22.81,22.54,21.83,20.34,19.65,18.58,17.68,17.36,14.46,13.12,11.58,10.42,8.64,6.88,5.89,5.47,5.30,4.51,4.95,5.62,6.33,6.37,7.03,6.36,6.93,6.38,6.33,7.16,6.80,6.00,6.79,6.75,5.63,6.06,6.58,6.17,5.45,6.26,6.43,5.80,5.90,6.07,4.96,5.01,5.27,4.96,5.32,5.39,4.53,4.48,4.43,3.99,4.09,4.49,4.42,4.56,4.82,5.26,5.76,5.86,5.38,5.85,5.83,4.82,5.02,5.57,5.93,5.38,4.52,4.05,4.41,3.89,4.43,4.69,4.63,3.87,3.31,2.74,2.33,1.81,2.35,2.46,3.26,3.68,4.42,4.68,4.48,4.02,4.86,4.49,5.24,5.29,6.06,6.12,5.90,5.51,4.71,4.73,4.00,3.64,3.05,3.21,2.54,2.73,2.35,2.97,2.87,3.91,4.30,5.21,5.68,6.46,7.39,7.81,8.29,9.66,10.33,11.68,14.05,15.49,17.69,19.88,21.20,21.66,22.07,21.20,22.25,20.56,19.49,16.73,15.48,13.04,10.90,8.55,7.86,6.68,5.74,6.47,5.41,4.64,3.81,4.03,2.87,3.56,2.71,3.28,2.96,3.57,3.52,4.18,4.20,4.22,4.86,4.67,4.87,5.53,6.25,6.90,7.31,7.33,8.13,8.68,9.64,10.80,11.48,11.19,11.06,12.37,11.11,11.98,11.75,12.44,11.78,12.73,13.27,14.33,14.27,13.62,13.40,12.70,13.08,12.66,12.04,12.17,10.51,11.60,10.70,10.03,9.78,8.32,8.91,7.94,8.53,8.81,8.43,9.23,9.66,10.46,10.38,11.56,12.18,12.29,13.56,13.04,14.55,14.06,13.24,13.54,13.07,12.19,11.14,11.38,9.94,9.97,9.44,8.66,9.50,8.28,9.25,10.46,10.70,11.47,12.09,13.01,13.97,13.55,12.10,11.77,10.99,10.73,9.95,9.46,10.44,9.59,10.81,10.39,10.98,10.54,11.77,10.63,11.55,11.11,11.77,10.94,9.89,9.38,8.30,7.79,7.24,6.70,5.91,5.42,4.83,3.98,4.57,3.51,3.58,4.42,3.90,5.08,5.80,6.97,7.60,9.45,10.33,10.48,11.77,12.64,11.09,11.87,10.56,10.82,9.96,8.90,9.17,10.81,9.66,11.14,9.82,11.07,12.07,10.76,9.55,8.77,8.65,11.12,10.79,10.94,11.45,11.64,11.15,10.64,11.60,11.26,11.61,11.85,10.54,10.53,8.91,8.52,6.81,6.36,4.63,4.62,3.34,4.36,5.27,5.83,7.45,9.53,11.13,11.42,12.57,12.27,11.53,9.33,9.93,7.21,8.22,6.50,6.91,7.97,7.66,9.50,9.33,10.34,10.17,9.00,9.90,8.08,9.51,9.38,9.08,9.41,7.19,8.43,8.09,10.40,9.61,8.58,8.72,6.67,7.41,6.67,5.64,5.24,4.49,4.05,2.99,3.90,3.58,2.99,1.82,2.24,1.62,2.41,2.77,3.03,2.80,3.11,4.15,3.69,4.69,4.84,4.76,4.31,4.24,3.57,3.98,4.36,4.42,4.05,4.52,4.32,4.87,4.84,5.40,6.10,6.39,6.20,6.57,6.06,6.19,5.78,5.58,5.42,5.03,4.68,4.22,3.87,3.54,3.93,3.54,4.07,3.42,4.02,3.20,4.03,4.38,4.81,4.82,5.27,5.71,5.62,5.64,6.20,6.64,7.48,7.26,6.31,7.09,7.54,7.14,6.89,6.07,6.13,5.66,5.36,5.47,4.88,4.82,5.13,4.88,4.70,4.49,4.83,5.42,5.89,6.25,6.53,6.38,6.23,5.71,6.07,5.43,5.55,6.46,6.09,5.49,6.46,6.88,6.38,6.39,7.08,7.92,7.90,8.18,8.46,7.86,8.55,7.87,7.89,7.84,6.92,6.80,6.30,6.87,7.16,6.21,6.21,6.95,6.77,6.00,6.28,6.98,7.02,7.33,6.86,6.46,7.00,6.69,5.78,5.72,5.90,5.26,5.33,4.78,4.64,4.35,3.70,2.97,3.68,2.48,2.53,2.90,3.30,4.41,4.09,3.97,4.25,4.68,4.54,4.92,5.05,5.23,5.46,6.25,6.26,6.23,6.88,7.38,7.16,7.84,7.10,6.19,6.28,5.54,5.41,5.24,5.06,4.76,4.50,4.23,4.10,3.94,3.69,3.47,3.39,3.00,2.41,1.85,2.06,1.88,1.47,0.97,0.77,1.15,1.71,2.14,2.16,3.04,2.91,3.25,3.78,3.34,4.26,4.13,4.69,4.93,4.41,5.27,5.39,5.24,6.01,7.10,6.45,7.39,8.54,9.37,8.47,9.91,12.57,13.68,14.13,15.73,17.17,16.49,16.78,18.64,17.26,14.88,17.69,18.35,16.54,17.38,19.11,19.73,18.40,19.84,21.07,21.04,21.61,21.84,22.63,22.51,23.10,21.82,20.53,21.52,21.33,19.77,19.90,21.22,20.54,19.28,20.16,21.01,20.31,19.20,20.58,20.31,18.71,20.12,19.76,19.98,19.79,18.78,17.68,18.19,18.79,16.96,18.68,19.61,20.55,19.94,21.52,21.61,22.99,23.35,23.74,22.67,21.90,22.45,21.87,22.68,21.77,22.52,23.34,23.51,21.60,21.40,22.72,22.74,21.01,20.68,18.62,19.06,20.21,19.77,17.58,19.76,21.31,20.23,22.01,21.29,23.24,22.62,22.03,22.85,21.99,21.99,23.31,24.40,23.02,23.71,22.73,22.77,24.20,23.48,23.59,24.30,24.99,24.21,23.14,22.37,22.02,20.61,20.35,18.34,18.13,16.07,15.50,17.17,17.48,17.81,17.85,18.67,19.65,19.82,19.79,20.92,21.65,21.35,21.52,22.95,23.56,23.54,24.48,23.51,23.85,21.76,22.94,23.28,21.13,22.09,23.24,23.63,24.68,24.66,24.95,25.05,24.07,23.60,24.96,24.35,22.52,23.52,24.54,23.25,21.94,23.21,24.14,21.65,22.80,21.47,21.72,20.01,21.01,22.32,21.46,21.52,23.82,24.03,23.15,25.33],[24.89,24.91,25.63,26.01,25.15,25.09,26.91,27.00,26.24,26.14,27.06,27.73,28.21,28.69,29.20,29.02,28.82,27.93,27.27,27.87,26.99,27.73,27.29,26.96,26.62,26.95,27.69,28.36,28.06,28.55,28.35,27.91,27.57,27.47,27.15,26.14,26.20,27.00,27.04,27.65,28.33,28.64,28.59,28.48,28.90,29.14,28.75,28.69,28.17,28.82,28.90,28.28,28.08,27.56,26.67,26.85,25.89,25.21,24.85,25.01,25.20,26.21,26.89,26.25,26.75,26.94,27.47,27.43,27.80,27.23,27.14,26.64,26.48,26.47,25.64,25.79,24.66,24.48,24.26,25.18,25.30,25.98,25.38,26.13,25.99,26.40,27.12,26.89,28.12,27.80,27.32,27.53,26.94,27.76,27.32,26.66,27.13,26.22,25.98,25.88,25.13,26.44,26.75,26.87,27.27,26.66,26.74,27.96,27.32,27.31,27.60,27.88,27.95,28.15,28.54,28.51,28.26,28.50,28.35,27.90,28.08,27.96,27.23,26.66,26.85,26.16,26.41,25.46,26.20,25.79,26.06,27.05,26.70,26.66,26.81,25.85,25.82,25.61,25.56,25.37,25.44,25.16,24.04,24.09,24.11,23.29,22.83,23.02,22.79,22.03,20.85,20.12,19.27,18.42,18.31,15.58,14.85,12.74,11.37,9.61,8.00,6.94,7.04,7.29,6.53,7.20,7.97,8.81,8.96,9.50,8.66,9.25,8.32,8.46,9.10,8.52,7.49,8.60,8.92,7.71,7.90,8.81,8.53,7.53,8.14,8.23,7.66,7.63,7.67,6.33,6.19,6.70,6.47,7.02,6.96,5.81,5.62,5.78,5.10,5.42,6.36,6.27,6.69,6.89,7.50,7.97,8.11,7.82,8.31,8.44,7.07,7.36,7.76,8.28,7.71,6.51,6.35,6.45,5.84,6.06,5.79,5.69,4.58,3.93,3.66,2.73,2.54,3.15,3.22,4.30,4.68,5.33,5.79,5.62,4.73,5.94,5.73,6.50,6.90,7.63,7.39,7.32,6.79,6.13,6.05,5.21,5.08,4.17,4.67,3.58,3.92,3.25,4.05,3.26,4.45,4.50,5.39,5.78,6.68,7.78,8.16,9.15,10.73,11.35,12.39,14.86,15.93,17.79,20.21,21.32,22.12,22.36,21.49,22.70,20.96,19.73,17.18,16.12,13.55,11.44,9.06,8.36,7.11,5.88,6.48,5.51,4.84,3.73,4.29,3.23,4.88,4.03,4.99,4.42,5.29,5.27,5.90,5.38,5.36,6.22,6.31,6.31,7.66,8.00,9.19,9.98,9.96,10.98,11.84,12.82,14.06,15.16,14.95,14.67,16.03,14.49,15.47,14.96,15.52,14.85,16.32,16.35,17.86,17.71,17.21,17.20,16.39,16.69,16.23,15.33,15.68,13.79,15.02,14.27,13.27,12.97,11.18,11.91,10.47,11.21,11.41,10.67,11.13,12.20,12.58,13.03,14.38,14.89,15.67,16.96,16.38,18.19,17.79,16.78,17.10,16.24,15.48,13.92,14.68,12.70,12.86,12.50,11.47,12.50,10.94,12.41,13.47,14.08,14.66,15.08,16.33,17.23,17.16,15.27,14.99,14.56,14.30,12.99,12.38,13.73,12.30,13.58,13.62,14.11,13.78,15.30,13.35,15.11,13.60,15.27,14.44,12.89,12.37,11.03,10.63,9.83,9.34,8.02,7.58,6.58,5.78,6.01,4.48,4.70,5.50,4.59,6.09,6.60,7.82,8.55,10.80,11.41,11.82,13.17,14.10,12.21,12.87,11.51,11.27,10.31,9.01,9.06,10.95,9.59,11.44,9.75,11.53,12.59,10.87,9.84,8.77,8.63,11.48,11.00,11.46,12.32,12.97,12.00,11.60,13.16,12.32,13.08,13.35,11.78,11.54,9.79,9.23,7.34,6.87,5.17,5.11,3.94,4.88,5.34,5.98,7.36,8.99,11.42,11.85,13.55,12.86,12.20,9.69,10.30,7.76,7.96,6.69,7.27,8.18,8.06,10.37,10.40,11.57,11.30,9.85,10.70,8.61,9.86,9.25,9.60,10.18,7.82,9.33,9.69,11.83,10.54,9.42,10.08,7.99,8.60,7.71,6.74,6.18,5.34,4.92,3.65,4.76,4.30,3.38,2.46,2.82,1.84,3.19,2.90,3.70,3.50,4.03,4.95,4.97,6.18,6.35,6.63,6.03,6.13,5.59,5.72,6.43,6.36,5.68,6.19,5.84,6.30,6.36,7.20,8.15,8.44,8.15,8.64,7.69,7.93,7.44,7.37,7.17,6.86,6.78,6.04,5.94,4.95,5.74,4.89,5.22,3.89,4.10,3.35,3.90,4.47,5.00,4.94,5.47,5.87,5.76,6.08,6.42,6.78,7.81,7.52,6.83,7.51,8.31,7.72,7.63,6.82,6.86,6.07,6.11,5.83,5.49,5.42,6.05,5.78,5.81,5.47,6.14,6.69,7.39,7.93,8.08,7.90,7.75,6.85,7.22,6.35,6.80,7.72,7.01,6.69,7.91,8.18,7.34,7.76,8.54,9.35,9.34,9.27,9.96,9.36,10.39,9.36,9.50,9.53,8.34,8.39,7.85,8.57,8.81,7.60,7.95,8.71,8.34,7.47,7.97,8.66,8.73,8.96,8.32,7.95,8.22,7.99,7.18,7.19,6.85,6.29,5.89,5.57,4.99,5.01,4.33,3.81,4.35,3.34,3.40,3.81,4.08,4.98,5.09,5.08,5.78,6.04,6.10,6.55,6.59,6.83,7.14,7.67,7.76,7.95,8.40,9.29,8.95,9.64,9.12,8.16,8.07,7.14,7.20,7.11,6.80,6.55,6.23,5.83,5.42,5.55,5.06,4.51,4.18,3.94,3.38,2.57,2.59,2.53,1.90,1.45,1.02,0.76,1.29,1.97,2.41,3.26,3.39,3.89,4.31,3.77,4.70,4.86,5.41,6.20,5.87,6.93,6.30,5.86,7.22,8.12,6.82,7.93,9.50,10.06,8.91,10.92,13.35,14.38,14.84,16.22,17.73,17.20,17.59,19.53,18.05,15.92,18.60,19.30,17.47,17.98,19.65,20.65,19.24,20.28,21.88,21.84,22.32,22.67,23.45,23.38,23.86,22.70,21.27,22.40,22.17,20.34,20.78,21.96,21.18,19.95,20.95,21.59,20.88,19.71,21.09,21.12,19.35,20.75,20.14,20.31,20.10,19.25,18.24,18.67,19.22,17.79,19.21,20.17,21.13,20.38,21.93,22.02,23.37,23.72,24.23,23.05,22.34,22.77,22.16,23.05,22.25,23.08,23.70,23.97,22.03,21.61,23.35,23.27,21.65,21.30,19.36,19.68,20.78,20.15,18.11,20.15,21.57,20.44,22.35,21.70,23.77,23.14,22.92,23.81,22.86,23.23,24.03,24.90,23.91,24.54,23.62,23.71,24.84,24.03,24.19,24.85,25.48,24.54,23.63,22.61,22.49,20.72,20.51,18.85,18.55,16.87,16.33,17.89,18.06,18.35,18.40,19.29,20.24,20.47,20.60,21.65,22.30,21.95,22.32,23.62,24.10,24.07,24.96,24.20,24.43,22.51,23.53,23.78,21.74,22.70,23.94,24.09,25.25,25.16,25.31,25.38,24.56,24.09,25.39,24.73,23.04,24.07,24.95,23.75,22.58,23.86,24.59,22.29,23.53,22.24,22.43,20.77,21.88,23.15,22.27,22.36,24.53,24.78,23.68,25.63],[26.36,25.88,26.49,26.82,26.17,26.18,27.78,27.81,27.17,27.19,27.91,28.40,28.76,29.01,29.47,29.41,29.19,28.49,28.04,28.38,27.61,28.18,27.75,27.60,27.40,27.41,28.11,28.58,28.51,29.06,28.83,28.33,27.89,27.92,27.60,26.82,27.17,27.67,27.74,28.25,28.89,29.04,28.96,28.89,29.30,29.52,29.20,29.11,28.71,29.29,29.23,28.84,28.70,28.23,27.52,27.78,26.82,26.33,25.78,25.73,26.05,26.83,27.56,27.13,27.46,27.80,28.22,28.18,28.66,28.22,27.96,27.59,27.41,27.41,26.34,26.29,25.49,25.23,24.97,25.71,25.95,26.74,26.23,26.99,26.82,27.31,27.97,27.75,28.79,28.42,28.04,28.08,27.67,28.28,27.85,27.25,27.62,26.72,26.78,26.60,26.04,27.32,27.36,27.39,27.95,27.55,27.58,28.68,28.05,28.15,28.32,28.64,28.65,28.86,29.42,29.34,28.92,29.07,29.14,28.55,28.65,28.53,27.88,27.40,27.58,26.88,27.16,26.14,26.82,26.47,26.46,27.34,27.22,27.01,27.31,26.53,26.56,26.63,26.41,25.95,26.15,26.10,24.82,24.99,25.14,24.62,24.10,24.70,24.24,23.66,22.36,21.66,20.77,19.95,19.53,17.14,16.03,14.65,13.07,11.00,9.47,8.66,8.74,8.31,7.74,8.32,9.66,10.29,10.82,11.42,10.84,10.92,10.04,9.63,10.71,10.09,8.61,9.70,10.07,8.89,9.10,10.06,9.92,9.06,10.03,10.03,9.34,9.27,9.09,7.22,7.08,7.76,8.16,9.19,8.58,7.52,6.88,7.06,6.09,6.47,7.26,7.72,7.84,8.69,9.87,10.27,9.90,9.56,10.47,10.20,8.79,9.75,10.20,10.16,9.79,8.53,7.86,8.11,7.12,7.20,7.00,7.01,6.03,4.80,5.34,3.16,3.42,5.04,5.59,6.57,7.51,8.44,8.80,8.37,8.36,9.60,8.90,10.40,10.45,11.12,11.33,11.04,10.79,9.50,9.39,7.94,8.04,7.28,6.88,5.99,6.02,4.26,5.09,3.90,5.17,5.21,6.34,7.28,8.20,9.44,10.15,10.91,12.43,13.05,14.12,16.61,17.54,18.91,21.14,22.03,22.66,23.04,22.23,23.07,21.55,20.59,18.02,17.38,14.73,12.80,10.33,9.83,8.73,7.04,8.24,6.86,6.28,4.30,5.13,4.05,5.94,5.32,6.42,6.57,7.72,7.35,8.18,8.31,7.95,9.19,9.19,8.88,9.93,11.08,11.97,12.18,12.02,12.90,13.88,15.21,15.97,17.14,17.26,16.90,18.40,17.51,18.38,17.77,18.40,18.06,18.87,19.18,19.60,19.96,19.43,19.16,18.92,18.86,19.14,18.40,18.12,16.69,17.42,16.39,15.59,15.48,13.48,14.20,12.87,13.70,14.38,13.87,14.54,15.21,16.08,15.94,17.41,17.75,18.60,19.33,19.01,20.02,19.50,18.93,19.03,18.82,18.14,16.44,17.35,15.45,15.55,15.01,14.44,15.28,13.63,15.26,16.21,16.73,17.61,18.26,19.18,19.53,19.31,18.57,17.64,17.33,16.78,15.96,15.21,16.55,15.58,16.72,16.44,17.05,16.21,17.60,16.13,17.37,15.87,17.08,16.31,15.27,14.46,13.18,12.70,12.24,11.98,10.58,10.44,9.26,8.12,8.25,6.44,6.84,7.38,6.40,8.00,8.66,9.88,10.55,12.50,12.86,13.70,14.90,15.68,14.01,14.68,12.98,12.43,11.59,9.99,10.30,11.99,10.94,12.66,11.21,12.85,14.33,12.82,11.23,10.46,9.95,12.48,12.24,12.46,13.35,14.65,13.67,13.38,14.87,13.43,14.66,15.02,14.16,12.99,11.52,10.58,9.27,8.30,6.91,6.96,5.16,5.80,6.99,7.34,8.81,10.33,12.75,13.55,15.37,14.84,14.22,11.16,11.99,9.70,9.65,8.49,8.49,9.53,9.68,11.56,12.32,14.01,13.78,12.03,12.58,10.04,11.40,9.97,10.97,11.75,9.59,11.55,12.53,13.85,12.64,11.07,12.11,10.16,10.79,9.91,9.23,8.65,7.44,7.23,5.72,7.35,7.01,5.66,3.91,4.43,2.61,4.19,3.74,4.27,4.29,5.60,6.19,6.17,8.16,8.08,8.92,7.76,8.37,7.15,8.03,8.10,8.16,8.20,8.95,8.12,9.74,9.45,10.20,11.10,11.06,10.92,11.65,10.89,10.94,10.62,10.27,10.26,9.32,9.18,7.93,7.63,7.37,6.94,5.85,6.27,4.45,4.77,3.37,4.94,6.54,6.13,6.05,6.91,7.27,7.16,7.43,7.50,8.19,9.39,8.96,8.02,8.41,9.30,8.80,8.58,7.63,7.60,7.12,6.91,6.85,6.55,6.15,7.30,6.90,7.18,6.85,7.68,7.99,8.77,9.36,9.58,9.12,8.74,7.88,8.09,7.57,7.83,8.53,7.80,7.42,8.59,8.78,8.01,8.37,8.99,10.10,10.02,10.14,10.96,10.03,11.57,10.49,10.86,10.49,9.33,9.45,9.09,9.63,9.44,8.62,9.06,9.62,9.01,8.28,9.33,9.42,9.80,9.72,8.95,8.75,9.21,8.62,7.81,7.85,7.81,7.02,6.84,6.54,5.82,5.83,5.39,5.02,6.04,5.26,4.21,5.75,6.35,6.26,6.66,7.25,7.37,7.50,8.29,8.62,8.01,8.67,9.53,9.77,9.50,9.89,10.90,11.34,11.26,12.07,11.90,10.84,11.05,10.66,10.48,10.24,9.84,9.61,9.20,8.68,8.46,8.55,7.80,6.76,7.49,6.79,5.58,4.24,3.67,3.85,3.50,2.48,1.83,1.19,0.77,1.75,2.10,3.86,3.82,4.48,5.36,4.37,5.50,5.65,6.25,6.88,6.89,7.99,7.27,7.00,8.29,9.79,8.15,9.47,11.12,11.28,10.03,12.00,14.29,14.98,15.74,16.90,18.26,17.67,18.29,20.11,18.87,16.87,19.66,20.23,18.25,19.37,20.77,21.24,19.93,21.30,22.56,22.29,22.68,22.83,23.77,23.97,24.34,23.25,22.14,23.19,22.92,21.47,21.73,22.95,22.12,20.79,21.64,22.39,21.69,20.57,21.91,21.63,20.22,21.41,21.06,20.86,21.02,20.28,19.05,19.42,20.22,18.96,20.14,20.99,22.00,21.07,22.71,22.75,23.96,24.42,24.65,23.29,22.62,23.15,22.72,23.76,22.60,23.65,24.13,24.29,22.45,22.38,23.61,23.49,22.19,21.57,19.92,20.44,21.18,20.82,18.72,20.67,22.05,21.13,22.98,22.45,24.55,24.14,23.79,25.12,24.21,24.56,25.30,26.19,25.14,25.65,24.81,24.69,25.91,25.14,25.14,25.74,26.13,25.39,24.08,23.45,23.02,21.68,21.40,19.70,19.49,17.51,17.21,19.10,19.10,19.30,19.51,20.39,20.91,21.27,21.34,22.31,22.74,22.76,23.19,23.93,24.50,24.80,25.59,24.73,25.26,23.50,24.53,24.65,22.62,23.63,24.87,24.96,26.12,26.26,26.42,26.40,25.51,25.18,26.52,25.88,24.12,25.08,26.07,24.67,23.59,24.72,25.47,23.31,24.20,23.20,23.03,21.65,22.68,23.83,22.93,22.91,25.05,25.15,24.25,25.80],[26.23,25.94,26.43,26.74,26.03,25.90,27.31,27.54,26.85,26.65,27.39,28.13,28.60,29.04,29.47,29.40,29.13,28.45,27.72,28.20,27.47,28.05,27.63,27.50,27.15,27.54,27.90,28.62,28.23,28.95,28.76,28.36,27.94,27.64,27.56,26.70,26.76,27.32,27.43,27.95,28.58,28.94,29.06,28.98,29.21,29.54,29.22,28.95,28.47,29.18,29.18,28.66,28.42,28.09,27.16,27.38,26.43,25.89,25.71,25.81,25.92,26.80,27.19,26.85,27.34,27.39,28.00,28.10,28.45,27.82,27.62,27.15,26.92,27.08,26.14,26.11,25.60,25.51,25.49,26.00,26.04,26.35,26.11,26.56,26.36,26.86,27.52,27.28,28.51,28.22,27.73,28.02,27.23,28.16,27.66,27.26,27.43,26.80,26.42,26.65,25.74,26.96,27.20,27.37,27.76,27.13,27.30,28.40,27.70,27.81,27.99,28.28,28.38,28.60,29.18,29.32,28.71,28.98,28.83,28.26,28.52,28.25,27.65,27.04,27.20,26.66,26.76,26.08,26.70,26.46,26.65,27.44,27.24,27.19,27.17,26.56,26.60,26.19,26.25,26.24,26.10,25.90,25.10,25.14,24.81,24.48,24.08,24.32,23.77,23.09,22.04,21.16,20.18,19.46,19.39,16.70,15.98,14.17,12.86,10.88,9.51,8.84,8.84,8.45,7.83,8.70,9.71,10.35,10.98,11.61,10.97,11.29,10.31,9.59,10.43,9.67,8.25,9.02,9.72,8.34,8.29,9.30,9.44,8.28,8.99,8.92,8.79,7.87,7.47,6.28,6.00,7.09,7.33,8.63,8.09,6.95,5.81,6.38,4.93,5.73,6.77,7.72,8.08,8.98,10.35,10.15,9.59,9.49,10.86,10.62,9.18,10.50,10.98,10.88,10.04,8.90,8.03,8.26,7.39,7.51,7.53,8.03,6.27,5.67,5.15,3.50,3.73,4.90,5.96,7.07,8.12,9.40,9.94,9.49,8.81,10.14,9.40,10.73,11.02,11.70,12.23,11.58,11.39,10.08,10.22,8.50,8.36,7.44,7.65,5.68,5.37,3.89,5.35,4.11,5.54,5.88,6.71,8.21,8.68,10.25,10.96,11.32,12.79,12.99,13.67,16.62,17.87,19.41,21.52,22.47,22.91,23.09,22.16,23.33,21.51,20.57,18.04,17.66,14.92,12.74,10.33,10.40,9.05,7.44,8.57,6.89,5.36,4.39,4.94,3.42,5.31,4.36,6.45,6.10,7.91,7.93,8.82,8.91,8.81,10.29,10.22,9.79,10.98,11.95,12.54,12.60,12.59,13.54,14.30,15.29,16.37,17.20,17.16,17.10,18.41,17.32,18.22,17.97,18.60,18.09,18.99,19.46,19.93,20.25,19.79,19.42,18.99,19.20,18.73,18.04,18.00,16.45,17.60,16.42,15.58,15.41,13.98,14.71,13.46,14.10,14.57,13.52,14.42,15.62,16.25,16.35,17.90,18.31,18.55,19.37,18.67,20.08,19.62,18.71,19.12,18.98,18.06,16.76,17.53,16.06,16.21,15.10,14.51,15.22,13.78,14.94,16.38,16.49,17.08,17.70,18.74,19.64,19.38,17.98,17.54,17.23,16.99,15.39,14.94,16.66,15.46,16.96,16.72,17.27,16.53,17.77,16.25,17.48,16.10,17.35,16.66,15.70,14.84,13.46,12.85,12.51,12.15,11.00,10.75,9.65,8.44,8.46,6.78,7.23,7.97,6.86,8.65,9.32,11.04,11.65,13.55,13.78,14.19,15.06,16.09,14.17,15.34,13.47,13.62,12.80,10.74,11.00,13.40,11.36,13.81,12.00,13.33,15.27,13.35,11.44,11.01,10.80,13.33,13.17,13.26,14.72,15.30,14.55,13.97,15.31,14.36,15.57,15.39,14.42,13.76,12.34,12.00,10.14,9.81,6.83,7.30,5.52,6.34,7.88,7.98,9.64,11.18,13.28,14.27,16.05,15.05,14.70,12.13,12.92,10.66,10.66,9.32,9.77,10.81,10.59,12.77,12.78,14.14,13.88,12.39,12.70,10.60,12.56,11.21,12.33,12.67,10.72,12.23,12.26,13.86,13.31,12.59,12.69,10.65,11.51,10.81,9.68,9.42,8.12,7.42,6.39,8.07,8.12,6.58,5.14,4.80,3.29,4.82,4.00,5.18,4.85,5.84,7.38,6.75,8.68,8.47,8.51,8.15,8.38,7.44,8.27,9.12,9.10,8.83,9.77,8.76,10.25,9.92,11.02,11.49,11.66,11.51,12.35,11.56,11.75,11.25,10.66,11.09,10.14,9.72,8.35,7.78,6.90,6.49,4.67,4.87,3.38,3.86,2.39,4.72,4.86,5.97,4.73,5.14,6.66,6.89,6.41,6.45,7.62,8.69,8.58,7.55,7.92,8.87,8.33,7.72,6.91,6.39,5.63,5.40,5.11,5.08,4.85,5.47,5.57,6.38,6.04,7.22,7.60,8.41,9.08,9.33,8.58,8.07,7.31,6.93,6.22,6.92,7.23,6.37,6.40,7.38,7.50,6.72,7.27,8.15,8.96,8.94,8.80,9.72,8.98,10.04,8.96,9.66,9.56,8.50,9.04,8.46,9.31,8.92,7.94,8.34,9.01,8.16,7.53,8.24,8.61,8.87,9.01,8.03,8.03,8.32,7.71,6.89,7.32,6.74,5.96,5.38,4.88,4.01,4.15,4.26,3.86,5.31,4.66,4.26,5.67,5.91,5.98,6.80,7.90,7.49,7.39,8.36,9.04,8.28,8.69,10.06,10.23,9.88,10.07,11.51,11.25,11.53,12.41,12.45,11.17,11.77,11.35,10.84,10.63,10.60,9.96,9.33,9.28,9.21,8.89,8.10,7.94,8.02,6.84,5.44,5.06,3.17,3.89,4.44,2.86,3.40,2.11,1.36,0.77,1.52,2.48,2.55,3.71,3.61,3.08,3.86,4.09,4.96,6.05,6.30,7.55,6.80,7.17,8.35,9.18,8.32,9.19,10.49,11.25,10.11,12.31,14.29,14.93,15.84,17.62,18.47,18.20,18.69,20.39,19.26,17.35,19.96,20.63,18.70,19.30,21.08,21.54,20.16,21.55,22.78,22.68,22.96,23.51,24.26,24.19,24.59,23.58,22.35,23.34,23.16,21.71,21.86,23.12,22.37,21.15,22.27,22.91,22.21,21.11,22.42,22.15,20.54,21.74,21.47,21.20,21.51,20.60,19.50,19.90,20.49,19.07,20.48,21.44,22.61,21.68,23.04,22.92,24.42,24.67,24.86,23.62,22.83,23.63,22.95,24.21,23.37,23.99,24.57,24.59,22.95,22.61,23.93,23.84,22.43,21.71,19.73,20.56,21.37,21.21,18.89,20.88,22.24,21.42,23.23,22.69,24.55,24.22,23.89,24.83,24.11,24.25,25.12,26.15,25.07,25.90,24.86,24.81,25.86,25.09,25.14,25.81,26.19,25.46,24.44,23.81,23.31,22.10,21.76,19.83,19.72,17.91,17.67,19.23,19.25,19.42,19.77,20.56,21.31,21.48,21.76,22.84,23.09,22.92,23.13,24.29,24.80,24.86,25.69,24.92,25.27,23.35,24.47,24.72,22.75,23.83,24.83,24.98,26.06,26.11,26.23,26.39,25.55,25.08,26.40,25.92,24.11,25.07,26.08,24.92,23.66,24.85,25.75,23.44,24.51,23.24,23.43,21.87,22.96,24.07,23.27,23.17,25.33,25.43,24.55,26.49],[25.29,25.01,25.71,26.26,25.36,25.35,26.94,27.08,26.33,26.21,27.19,27.72,28.23,28.62,29.24,29.13,28.75,27.94,27.31,27.96,27.06,27.63,27.11,27.05,26.57,26.89,27.56,28.20,28.05,28.56,28.31,27.85,27.48,27.39,27.18,25.86,26.25,27.03,27.05,27.63,28.29,28.70,28.76,28.57,28.93,29.20,28.88,28.58,28.08,28.99,28.82,28.39,28.05,27.60,26.84,26.93,25.81,25.13,24.76,24.75,24.93,25.96,26.90,26.13,26.76,27.03,27.43,27.38,28.04,27.47,27.09,26.77,26.67,26.53,25.67,25.41,24.39,24.25,23.73,24.85,24.99,25.74,25.23,26.15,26.20,26.53,27.30,27.06,28.27,27.84,27.54,27.56,27.09,27.59,27.16,26.54,26.89,26.02,25.88,25.64,25.05,26.43,26.78,26.79,27.16,26.90,26.79,28.15,27.44,27.40,27.51,27.99,27.93,28.12,28.63,28.72,28.28,28.59,28.42,27.97,28.12,28.04,27.28,26.83,27.02,26.00,26.38,25.15,26.02,25.62,25.83,26.63,26.45,26.34,26.66,25.75,25.64,25.57,25.49,25.57,25.19,25.01,24.27,24.28,23.99,23.28,22.91,23.05,22.47,22.08,20.78,20.16,19.13,18.34,18.28,15.11,14.08,12.09,10.41,8.32,6.87,5.50,5.71,5.59,4.74,5.55,6.36,6.75,6.87,7.41,6.95,7.24,6.76,6.43,6.92,6.55,5.78,6.49,6.66,5.87,6.01,6.60,6.41,5.92,6.33,6.49,6.14,5.83,5.81,4.67,4.59,5.11,5.10,5.79,5.84,4.74,4.13,4.47,3.62,3.97,4.51,5.16,5.15,5.76,6.28,6.70,6.42,6.13,6.66,6.73,5.74,6.33,6.52,6.52,6.61,5.81,4.76,5.25,4.42,4.62,4.58,4.80,3.94,3.58,3.53,2.57,2.56,3.31,3.43,4.18,4.62,5.24,5.67,5.50,4.95,6.10,5.70,6.66,6.84,7.45,7.61,7.28,6.81,6.29,6.03,5.12,4.84,4.24,4.19,3.26,3.64,2.55,3.43,2.79,3.41,3.45,3.97,4.75,5.07,6.14,6.77,6.94,8.81,9.23,10.63,13.03,14.15,16.22,18.80,19.70,20.44,20.60,20.35,21.41,19.41,18.46,16.00,14.92,12.65,10.45,8.35,7.45,5.97,4.73,4.75,3.96,3.12,2.55,2.88,2.20,3.35,2.96,3.78,3.68,4.83,4.44,5.44,5.04,5.08,5.99,6.03,5.91,6.68,7.06,7.64,8.07,8.24,8.96,9.55,10.46,11.62,12.16,11.84,12.05,13.15,12.37,13.22,12.54,13.37,12.99,13.53,14.08,15.08,15.48,14.60,14.47,13.63,13.78,13.66,12.92,12.87,11.59,12.12,11.33,10.43,10.48,9.12,9.90,8.57,9.38,9.79,9.14,10.25,10.64,11.72,11.32,12.55,13.05,13.26,14.36,13.85,15.18,14.79,14.03,14.20,14.09,13.19,12.30,12.47,11.03,11.15,10.25,9.57,10.51,8.90,9.77,11.41,11.21,12.11,12.84,13.54,14.65,14.23,12.98,12.34,11.97,11.60,10.78,10.13,11.44,10.54,11.78,11.55,12.22,11.45,12.50,11.61,12.39,11.93,12.44,11.61,10.74,10.62,9.60,8.86,8.06,7.52,6.81,6.64,6.15,5.19,5.49,4.49,4.65,5.30,4.76,6.03,6.64,7.59,8.40,10.34,10.97,11.41,12.74,13.47,12.26,13.43,11.31,11.90,10.70,9.41,9.91,11.61,10.41,12.13,10.80,11.99,13.24,11.57,10.36,9.85,9.77,11.96,11.82,11.60,12.76,13.32,12.29,11.49,12.72,11.63,12.26,12.47,11.27,10.69,9.21,8.85,7.40,6.97,5.42,5.29,4.33,5.30,6.36,7.09,8.39,9.87,12.02,12.38,14.23,13.62,13.01,10.53,11.60,8.59,9.06,7.47,7.92,8.35,8.27,9.99,9.44,10.72,10.79,9.50,10.34,8.88,10.31,9.62,9.95,10.89,8.37,9.80,9.37,11.57,11.03,9.41,9.64,7.58,8.11,7.27,6.54,6.20,5.21,5.04,3.89,4.57,4.70,3.91,2.99,3.20,2.49,3.27,3.59,4.01,3.49,4.16,4.77,4.42,5.50,5.39,5.58,5.29,5.41,4.43,4.91,5.55,5.41,5.14,5.82,5.27,6.39,6.00,6.77,7.36,7.40,7.28,7.99,7.33,7.38,7.08,6.72,6.70,6.12,5.87,5.12,4.58,4.25,4.13,3.23,3.43,2.41,2.31,1.59,2.32,2.50,3.00,2.98,3.22,3.82,3.72,3.80,4.24,4.67,5.60,5.42,4.52,5.15,5.88,5.50,5.38,4.52,4.68,3.89,4.17,3.89,3.88,3.32,4.16,4.06,4.42,4.15,5.00,5.35,5.88,6.52,6.70,6.22,5.89,5.11,5.25,4.46,4.90,5.61,4.91,4.58,5.68,5.65,5.12,5.51,6.14,6.69,6.73,6.53,6.97,6.83,7.34,6.75,7.11,7.13,6.37,6.77,6.31,6.79,6.67,5.69,6.11,6.61,6.18,5.54,6.10,6.31,6.61,6.60,6.12,5.94,6.12,5.70,5.32,5.01,4.82,4.36,3.53,3.61,3.11,3.25,3.03,2.57,3.45,2.90,2.41,3.59,3.90,4.02,4.27,4.89,5.23,4.82,5.43,6.04,5.73,5.80,6.92,6.88,7.05,7.01,8.05,8.25,7.67,8.55,8.15,7.29,7.39,7.45,6.82,6.71,6.80,6.57,5.58,5.55,5.56,5.36,4.73,4.80,4.67,3.89,3.20,2.65,2.02,2.61,2.75,1.94,2.59,2.43,1.98,1.38,0.76,1.21,1.62,2.28,2.34,2.03,2.74,3.14,3.43,4.33,4.09,4.97,4.44,4.48,5.32,6.11,5.23,6.76,7.94,8.40,7.90,9.37,11.71,12.99,13.76,15.02,16.18,15.49,16.31,18.18,17.10,14.40,17.55,18.31,16.06,17.14,18.86,19.66,18.11,19.59,21.09,20.84,21.32,21.44,22.38,22.67,22.95,21.75,20.51,21.37,21.11,19.57,19.88,20.97,20.13,19.24,19.91,20.47,19.78,18.94,20.15,19.96,18.31,19.46,19.28,19.03,19.14,18.25,17.20,17.22,17.96,16.47,18.16,19.01,20.26,19.26,20.98,21.25,22.47,23.13,23.54,22.07,21.29,22.05,21.32,22.28,21.22,22.30,23.17,23.13,21.16,20.86,22.45,22.48,20.78,20.32,17.98,18.50,19.41,19.00,16.70,19.15,20.51,19.33,21.52,21.06,23.08,22.57,22.05,22.85,22.55,22.55,23.67,24.50,23.29,24.03,23.07,23.04,24.33,23.43,23.75,24.13,24.93,24.08,22.58,21.94,21.62,19.90,19.57,17.07,17.29,15.23,14.96,16.92,16.95,17.06,17.32,18.39,19.09,19.42,19.41,20.59,21.48,21.02,21.41,22.70,23.27,23.43,24.16,23.30,23.63,21.68,22.70,23.03,20.78,21.72,23.19,23.59,24.58,24.60,24.78,24.73,23.86,23.64,24.73,24.02,22.18,23.48,24.27,22.89,21.77,23.04,23.89,21.48,22.63,21.54,21.42,19.95,20.97,22.34,21.38,21.41,23.85,24.21,23.04,25.11],[25.96,25.73,26.10,26.82,25.74,25.64,27.32,27.40,26.71,26.71,27.60,28.05,28.50,29.04,29.49,29.30,29.09,28.28,27.78,28.25,27.35,28.26,27.80,27.55,27.10,27.50,28.12,28.62,28.40,28.77,28.76,28.33,27.90,27.94,27.65,26.78,26.60,27.52,27.49,28.11,28.67,29.03,29.17,29.05,29.20,29.48,29.27,29.12,28.59,29.17,29.16,28.71,28.50,28.10,27.25,27.51,26.36,25.70,24.98,25.32,25.56,26.62,27.35,26.77,27.04,27.43,27.88,27.88,28.17,27.73,27.71,27.21,27.21,26.82,26.00,26.20,24.80,24.80,24.41,25.62,25.46,26.31,25.59,26.55,26.47,26.96,27.68,27.52,28.43,28.20,27.85,27.98,27.55,27.85,27.61,27.22,27.41,26.55,26.44,26.21,25.44,27.05,27.17,27.28,27.75,27.32,27.39,28.35,27.83,27.97,28.11,28.25,28.40,28.55,28.88,28.96,28.56,28.84,28.62,28.26,28.57,28.37,27.84,27.26,27.37,26.55,26.88,25.51,26.46,26.10,26.45,27.32,27.24,26.90,27.22,26.20,26.27,25.99,26.11,26.17,25.69,25.41,25.04,24.76,24.16,23.77,23.56,23.64,22.85,22.52,21.48,20.93,19.89,18.86,19.18,15.90,14.83,12.37,10.99,8.89,7.13,6.02,6.22,6.21,5.75,6.35,6.92,7.71,8.21,8.50,7.94,8.10,7.27,7.17,7.64,6.99,6.25,7.10,7.40,6.56,6.57,7.40,7.29,6.61,7.17,7.43,7.41,6.93,6.82,5.60,5.42,5.70,5.70,6.55,6.01,5.27,4.19,5.25,3.91,4.87,5.45,6.02,6.06,6.60,7.41,7.85,7.45,6.92,8.03,7.68,6.51,7.28,7.77,7.80,7.06,6.08,5.65,5.70,5.08,5.16,4.93,5.18,4.22,3.86,3.83,2.94,3.03,3.97,4.56,5.23,5.91,6.54,7.08,7.17,6.31,7.55,6.89,7.98,8.10,9.09,9.10,9.06,8.60,7.53,7.60,6.43,6.07,5.52,5.36,4.28,4.28,2.92,3.76,2.80,3.94,4.00,4.54,5.14,5.71,6.80,7.20,7.59,9.58,10.01,11.08,13.69,14.99,17.24,19.42,20.78,21.10,21.42,20.88,22.06,20.01,19.24,16.35,15.28,12.88,10.74,8.73,7.96,6.46,5.10,5.51,4.56,3.93,2.85,3.35,2.54,4.06,3.43,4.81,4.57,5.69,5.54,6.36,6.49,6.18,7.28,7.33,6.99,7.89,9.24,9.27,9.72,10.03,10.54,11.44,11.76,13.06,13.66,13.63,13.48,14.57,14.06,14.53,14.80,15.35,14.70,15.06,15.83,16.23,16.92,16.20,15.60,15.43,15.86,15.30,14.93,14.72,13.50,14.47,13.28,12.77,12.63,11.48,11.50,10.76,11.36,12.12,11.57,12.64,12.82,13.59,13.01,14.61,14.73,14.84,15.54,15.10,16.41,16.28,15.32,15.63,15.70,14.48,13.87,14.01,13.05,13.31,12.14,12.03,12.75,11.64,12.29,13.85,13.72,14.12,15.00,15.56,16.62,16.53,15.08,14.77,14.09,14.19,13.47,12.64,13.91,13.20,14.15,13.57,13.98,13.08,14.00,13.36,13.79,13.31,14.09,13.32,12.46,12.36,10.62,10.22,9.74,8.60,7.98,7.31,6.60,6.01,6.22,5.39,5.63,6.11,5.81,6.96,7.62,8.77,9.54,10.89,11.78,11.84,13.08,14.00,12.32,13.75,11.78,12.09,11.60,10.15,10.76,11.94,10.69,12.03,10.66,11.41,12.98,11.68,10.12,10.12,9.90,12.04,11.95,11.89,13.57,13.46,13.17,12.36,13.38,12.39,13.26,13.08,12.28,11.75,10.03,10.04,8.46,7.90,6.29,6.17,5.13,6.15,6.87,7.79,8.64,9.96,11.53,12.33,14.14,13.39,12.73,10.37,11.31,9.45,9.35,8.42,9.26,9.19,9.64,10.97,10.73,12.26,12.21,11.20,11.79,10.23,11.08,10.88,10.78,10.81,9.00,10.00,10.16,12.27,11.45,10.17,10.33,8.70,9.11,8.27,7.50,7.34,6.32,6.07,5.06,5.81,5.93,5.18,4.21,4.25,3.21,3.92,4.47,4.74,3.79,4.44,5.12,4.94,5.74,5.80,5.69,5.56,5.95,5.30,5.67,6.45,6.56,6.13,7.10,6.55,7.83,7.10,8.02,8.82,8.94,8.71,9.43,8.75,8.94,8.57,8.02,8.14,7.22,6.91,6.22,5.58,5.28,5.34,3.71,4.25,2.93,2.85,1.72,2.64,2.85,3.62,3.58,3.77,4.61,4.62,4.72,4.99,5.63,6.33,6.16,5.44,6.00,6.58,6.12,5.98,5.33,5.40,4.53,4.53,3.96,3.91,3.35,4.11,4.21,4.53,4.27,5.04,5.65,6.16,6.77,6.86,6.56,6.19,5.31,5.42,4.61,5.46,5.85,5.28,5.28,6.06,6.18,5.57,6.14,6.82,7.46,7.39,7.18,7.74,7.45,8.01,7.09,7.58,7.59,6.90,7.13,6.65,7.29,7.10,6.35,6.76,7.22,6.87,6.30,6.87,7.11,7.38,7.28,6.78,6.49,6.51,6.26,6.17,5.83,5.52,5.09,4.14,3.84,3.31,3.54,3.12,2.98,4.16,3.70,2.62,4.25,3.94,3.81,4.45,5.40,4.82,5.04,6.13,5.83,5.62,6.13,7.17,6.97,7.19,7.51,8.61,8.91,8.74,9.47,9.81,8.32,8.23,8.06,7.96,7.63,7.75,7.58,7.00,6.66,6.88,6.60,5.95,5.83,6.11,5.26,4.10,3.54,2.59,2.95,3.76,2.57,3.08,2.86,2.52,1.95,1.22,0.77,1.25,2.07,2.27,2.15,3.14,3.61,4.14,5.09,5.08,5.97,5.13,4.98,6.24,6.92,5.84,7.34,8.31,9.30,8.39,9.71,12.13,13.36,13.93,15.82,16.75,16.51,16.85,18.66,17.47,15.25,18.20,18.73,16.89,17.64,19.37,20.22,18.68,20.10,21.62,21.55,21.83,22.11,23.14,23.02,23.52,22.16,20.87,21.86,21.58,19.90,20.25,21.41,20.72,19.75,20.43,21.20,20.71,19.72,20.90,20.71,18.77,20.10,20.05,19.81,19.88,18.87,17.87,18.06,18.80,17.41,19.19,20.09,21.19,20.48,22.05,22.01,23.47,23.86,24.14,22.74,21.92,22.76,22.10,23.14,22.06,22.90,23.61,23.85,21.77,21.47,22.96,23.06,21.44,20.65,18.50,19.34,20.11,20.13,17.59,19.77,21.26,20.17,22.04,21.62,23.62,23.23,22.81,23.53,22.77,22.69,23.93,25.00,23.65,24.39,23.37,23.40,24.63,23.92,24.10,24.79,25.44,24.69,23.21,22.61,22.31,20.68,20.45,18.39,18.16,16.22,15.76,17.41,17.56,17.95,18.23,18.85,19.87,20.18,20.37,21.26,21.94,21.68,22.01,23.40,23.88,23.77,24.85,23.91,23.96,22.07,23.10,23.54,21.53,22.45,23.78,24.11,25.20,25.17,25.02,25.17,24.27,23.73,24.95,24.47,22.63,23.58,24.68,23.45,22.18,23.52,24.21,21.87,23.25,21.81,21.90,20.47,21.47,22.78,22.10,22.07,24.31,24.83,23.92,25.80],[26.35,25.91,26.72,27.04,26.31,26.47,27.72,27.85,27.30,27.18,28.01,28.36,28.77,29.12,29.54,29.53,29.17,28.47,28.12,28.47,27.74,28.36,27.94,27.76,27.35,27.69,28.29,28.73,28.74,29.05,29.02,28.54,28.12,28.06,27.91,27.06,27.18,27.78,27.84,28.34,28.82,29.08,29.26,29.12,29.46,29.59,29.38,29.16,28.85,29.48,29.32,29.01,28.71,28.41,27.65,27.66,26.86,26.48,26.12,26.04,26.22,26.99,27.60,27.14,27.61,27.86,28.29,28.30,28.73,28.29,28.09,27.59,27.49,27.44,26.57,26.39,25.79,25.58,25.53,26.16,26.23,26.72,26.44,26.98,27.00,27.40,28.15,27.94,28.89,28.57,28.19,28.28,27.74,28.37,28.02,27.58,27.71,26.91,26.75,26.69,26.26,27.39,27.54,27.53,28.08,27.74,27.77,28.72,28.20,28.25,28.33,28.75,28.65,28.88,29.33,29.50,29.09,29.21,29.18,28.76,28.87,28.70,28.09,27.63,27.65,26.82,27.17,26.43,26.95,26.61,26.70,27.50,27.40,27.21,27.52,26.75,26.69,26.69,26.66,26.50,26.40,26.43,25.47,25.63,25.48,24.60,24.24,24.50,24.11,23.76,22.45,22.17,20.76,20.00,20.46,17.03,17.43,14.62,14.38,12.47,10.95,10.11,10.66,10.36,9.64,10.61,12.11,12.68,13.23,13.59,13.29,13.30,12.39,11.81,12.18,11.43,9.98,11.03,11.57,10.56,10.17,11.43,11.62,10.36,10.91,10.73,10.40,10.05,9.96,8.03,7.15,7.88,7.69,9.10,7.72,6.87,5.91,7.06,5.75,7.24,8.57,8.97,10.00,10.41,11.89,11.94,11.67,11.70,12.73,12.98,11.53,12.28,13.19,13.23,12.76,11.65,9.96,10.31,9.23,8.83,8.85,9.00,8.08,7.10,7.92,5.82,6.11,7.77,7.74,9.70,10.02,11.20,11.60,11.21,10.31,11.08,10.06,11.44,11.35,12.41,12.80,12.53,12.45,10.85,11.59,10.06,9.96,8.60,9.61,7.46,8.82,5.85,7.30,5.51,6.79,6.73,7.35,8.28,8.87,10.59,11.05,11.17,13.40,13.61,13.80,16.75,17.53,19.80,21.68,22.97,23.14,23.41,23.07,23.50,21.92,20.82,18.44,17.46,14.74,13.05,11.35,11.48,9.20,7.29,8.45,7.30,6.18,5.04,5.48,4.85,7.30,5.74,8.51,7.81,9.15,9.40,10.87,10.63,11.11,12.45,12.17,12.33,13.35,14.28,15.34,16.01,15.54,16.57,17.26,17.89,18.34,18.83,19.16,19.22,20.02,19.80,20.31,19.80,20.41,20.11,20.25,20.52,20.65,21.35,20.77,20.69,20.40,20.49,20.67,19.98,19.77,18.98,19.25,18.24,17.93,18.16,16.98,17.38,16.54,17.28,17.62,17.21,17.88,18.09,18.94,18.54,19.72,19.71,19.74,20.52,20.07,21.08,20.69,19.94,19.90,20.17,19.62,18.89,19.42,18.86,18.97,17.87,17.62,18.15,16.94,17.51,17.99,18.49,18.67,19.22,19.76,20.30,20.45,19.72,18.80,19.26,18.27,17.47,17.12,18.64,18.16,19.29,18.99,19.76,18.95,19.51,18.88,19.08,18.27,19.01,18.72,18.05,17.82,16.67,15.78,15.23,14.96,14.00,13.32,12.85,11.02,11.59,9.70,10.13,11.34,9.88,11.96,12.39,13.71,14.00,15.83,15.88,16.42,17.32,17.89,16.33,17.24,15.41,14.98,14.92,13.71,13.60,14.78,13.56,14.40,13.47,13.83,15.94,14.16,11.86,13.30,12.10,14.80,15.20,15.16,16.66,16.95,16.63,15.92,17.12,16.19,17.13,17.24,16.52,15.66,14.63,13.90,12.75,12.00,10.23,10.10,8.53,9.10,10.28,10.66,11.68,13.07,14.07,15.35,17.63,16.14,15.96,12.62,14.26,13.23,12.96,11.39,12.83,12.78,13.38,15.14,15.06,16.37,16.06,15.02,15.82,13.92,14.84,14.21,13.92,14.32,13.37,13.07,13.33,15.90,15.51,14.27,15.17,12.84,14.07,13.41,13.01,12.62,11.23,10.99,9.62,10.47,10.00,8.96,7.22,7.63,6.25,7.03,7.23,6.89,6.70,8.13,8.66,9.15,10.17,10.19,10.65,10.59,11.17,9.33,9.82,11.59,10.60,9.93,11.23,9.93,11.58,10.79,11.22,12.60,12.54,12.05,12.69,12.24,12.50,12.39,11.61,12.12,11.38,11.46,9.79,9.36,8.13,8.60,5.78,6.31,4.61,4.85,2.90,4.45,4.40,5.23,5.21,5.02,6.57,6.83,6.48,7.26,8.36,9.23,9.45,7.76,8.92,9.80,9.20,8.86,7.66,7.41,6.10,5.77,4.91,4.82,4.21,4.60,5.07,5.03,5.24,5.92,7.19,7.48,9.01,8.87,8.00,8.10,6.30,6.40,5.59,6.71,7.57,6.51,6.69,8.11,8.01,7.46,8.33,9.35,10.00,9.66,9.11,9.75,9.35,9.97,8.81,9.56,9.63,9.00,9.67,8.95,9.92,9.75,8.68,9.37,10.14,9.50,8.37,9.57,10.15,10.68,10.35,9.61,9.48,10.03,8.96,8.44,8.63,8.02,6.84,6.19,5.54,4.27,4.53,3.22,3.53,5.74,5.62,2.81,5.00,4.66,3.93,5.48,5.83,5.45,5.53,7.00,7.66,6.11,7.41,9.11,8.39,8.51,9.75,10.80,11.08,11.46,12.01,12.91,11.15,10.98,11.00,10.92,10.16,10.78,10.36,9.76,9.27,9.72,9.47,8.23,8.12,8.80,7.69,5.90,5.75,3.54,3.49,5.40,4.54,4.89,5.27,3.98,3.09,2.59,1.77,0.78,1.42,2.50,3.24,4.49,5.19,6.38,7.53,8.08,9.49,7.89,8.25,10.02,10.79,9.44,11.25,12.75,13.52,11.77,13.67,15.29,16.23,16.26,17.61,18.48,18.71,18.37,20.30,18.71,17.44,20.37,20.61,18.55,19.70,21.12,21.66,20.20,21.65,22.88,22.54,22.99,23.37,23.95,24.02,24.42,23.49,22.49,23.20,23.08,21.77,21.90,23.01,22.29,22.11,22.29,22.72,22.45,21.69,22.29,22.09,21.07,21.41,21.69,21.00,21.60,21.28,19.56,19.50,21.00,19.71,21.38,21.87,22.71,22.25,23.06,23.24,24.35,24.51,24.52,23.34,22.58,23.69,23.34,24.09,23.35,23.90,24.34,24.39,23.31,22.94,23.62,23.67,22.52,21.57,19.54,21.20,21.46,21.71,18.91,20.64,22.32,21.53,23.19,22.75,24.31,24.43,23.72,24.34,23.63,23.92,24.92,25.64,24.63,25.34,24.25,24.54,25.52,25.05,25.22,25.62,26.09,25.39,24.11,23.75,23.41,22.51,22.44,20.81,20.59,18.35,17.94,19.53,19.51,19.88,20.55,21.12,21.29,21.92,22.36,22.72,23.20,23.12,23.25,24.08,24.65,24.88,25.81,24.80,25.31,23.70,24.45,24.72,23.15,23.99,24.89,25.18,26.12,26.16,26.15,26.24,25.34,24.94,26.09,25.60,24.11,24.90,25.66,24.69,23.80,24.77,25.42,23.48,24.22,23.29,23.11,21.99,22.99,23.83,23.11,23.43,25.06,25.17,24.58,25.81],[25.70,25.21,25.73,26.29,25.21,25.06,26.71,27.00,26.23,25.90,27.12,27.55,28.19,28.69,29.34,29.12,28.81,27.94,27.26,27.97,27.04,27.82,27.21,27.08,26.65,27.01,27.80,28.39,28.28,28.63,28.64,28.16,27.64,27.46,27.31,26.01,26.10,27.02,27.06,27.60,28.32,28.76,28.89,28.82,29.02,29.26,28.93,28.69,28.07,28.95,28.94,28.31,28.00,27.57,26.53,26.76,25.49,25.04,24.31,24.46,24.79,25.91,26.76,26.04,26.72,26.80,27.35,27.44,28.13,27.44,27.02,26.64,26.43,26.44,25.40,25.41,24.28,24.41,24.36,25.02,25.02,25.63,24.88,25.94,25.98,26.43,27.32,26.97,28.11,27.79,27.37,27.53,26.79,27.66,27.26,26.57,26.85,25.79,25.59,25.57,24.81,26.26,26.56,26.61,27.15,26.53,26.60,28.03,27.34,27.32,27.52,27.95,27.95,28.35,28.74,28.76,28.38,28.72,28.50,28.03,28.27,27.93,27.26,26.73,26.78,25.91,26.25,25.07,26.03,25.64,25.89,26.89,26.75,26.64,26.79,25.82,25.78,25.50,25.60,25.74,25.34,25.26,24.51,24.52,24.18,23.80,23.47,23.49,22.94,22.58,21.15,20.82,19.40,18.72,18.53,15.41,14.91,12.38,11.21,9.32,7.51,6.49,6.58,6.51,6.04,6.62,7.53,7.84,8.14,8.64,8.31,8.64,7.66,7.00,7.40,6.52,6.08,6.22,6.85,6.40,6.11,6.61,6.88,6.23,6.30,6.06,6.27,5.89,5.15,4.62,4.19,4.53,4.82,5.41,5.16,4.28,3.23,4.11,2.99,4.19,4.84,5.29,6.08,6.33,7.11,7.02,6.91,6.87,7.78,7.98,7.08,7.26,7.98,8.30,7.75,7.07,6.35,6.55,6.33,5.82,5.75,6.36,5.71,5.70,5.64,4.34,4.24,4.98,4.77,5.89,5.52,6.66,6.75,6.54,5.57,6.31,5.63,6.44,6.49,7.39,7.39,7.65,7.23,6.30,6.85,5.59,5.69,4.87,5.74,4.33,5.30,3.93,5.08,4.35,4.81,4.65,4.67,5.80,5.56,6.53,7.47,7.35,9.28,9.54,10.86,13.69,14.97,17.22,19.63,21.19,21.55,21.85,21.56,22.19,20.54,19.53,16.74,15.63,13.05,11.00,8.99,8.39,6.87,5.67,5.80,4.62,3.80,3.78,3.87,3.35,4.92,3.64,5.38,4.55,5.21,5.86,6.80,6.34,6.76,7.50,7.34,7.68,8.25,8.90,9.56,10.06,9.82,10.92,11.13,11.79,13.18,13.56,12.98,13.39,14.49,13.66,14.24,13.76,14.66,14.14,14.46,15.32,16.17,16.54,15.61,15.26,14.66,15.06,14.65,13.97,14.25,12.79,13.79,12.76,11.55,11.88,11.19,11.53,10.72,11.75,11.56,11.31,11.88,12.51,13.72,12.89,14.31,14.86,14.01,15.32,14.57,16.37,15.71,15.00,14.98,15.55,14.35,13.89,13.69,13.09,12.99,11.83,11.25,11.73,10.71,11.03,12.47,12.47,13.25,13.91,14.57,15.67,15.33,14.06,13.72,13.02,12.95,11.87,11.05,12.94,12.13,13.18,12.99,13.90,13.02,13.79,13.56,13.57,13.42,13.89,13.02,12.42,12.60,11.28,10.21,9.49,8.93,8.60,8.43,8.03,7.17,7.77,6.84,6.76,7.58,7.01,7.98,8.62,9.43,9.94,12.02,12.33,13.11,14.30,14.83,13.27,14.47,12.41,12.80,12.17,10.72,11.23,12.44,11.13,12.55,11.19,12.30,13.73,12.12,10.63,10.56,10.42,12.85,12.75,12.50,13.98,14.29,13.59,13.15,14.12,12.99,13.81,13.86,12.61,12.20,10.87,10.46,9.21,8.89,7.54,7.79,6.89,7.34,8.07,8.42,9.25,11.07,12.35,13.19,15.37,13.95,13.74,10.87,11.94,9.87,10.25,8.87,9.97,9.97,10.14,11.49,11.33,12.58,12.29,11.24,12.22,10.64,11.94,11.50,11.60,11.76,10.03,10.53,10.43,13.03,12.28,10.93,11.42,9.13,10.26,9.20,8.60,7.97,7.17,6.96,6.09,6.45,5.79,5.31,4.54,5.10,4.39,5.16,5.89,6.00,5.59,6.38,6.69,6.54,6.88,6.79,6.53,7.03,7.18,6.21,6.41,7.32,6.83,6.09,6.78,5.86,6.93,6.04,6.47,7.40,7.31,7.18,7.74,7.17,7.37,7.31,6.81,7.12,6.63,6.86,5.83,5.70,4.64,5.07,3.24,4.23,2.64,3.02,2.02,3.35,3.07,3.83,3.30,3.06,3.82,4.26,3.58,3.90,4.62,5.05,5.22,4.37,4.52,5.15,4.96,4.58,4.00,3.79,3.08,3.03,2.64,2.56,1.90,2.88,3.03,3.44,3.60,4.16,4.54,4.96,5.82,6.02,5.27,4.98,4.04,4.07,3.21,4.01,4.30,3.70,3.77,4.74,4.53,3.97,4.70,5.23,5.77,5.77,5.64,6.30,5.99,6.60,5.93,6.42,6.38,5.54,6.14,5.38,6.28,5.95,4.95,5.52,6.03,5.41,4.90,5.80,5.88,6.27,6.04,5.33,5.76,5.39,4.85,4.75,4.84,4.09,3.59,3.14,2.52,1.71,1.79,1.52,1.65,2.99,2.99,1.63,3.11,2.90,2.58,3.39,4.08,3.68,3.88,4.60,4.68,4.43,5.04,5.72,5.84,5.89,6.17,6.93,7.79,7.34,8.26,8.20,6.52,6.62,6.56,6.30,5.98,6.04,5.99,5.47,5.06,5.41,5.24,4.50,4.42,4.81,4.39,3.49,3.49,2.15,2.24,3.25,3.28,3.71,4.28,3.55,3.05,2.13,1.77,0.99,0.76,1.10,1.56,2.10,2.25,3.63,4.19,5.01,5.61,4.58,4.84,6.08,6.13,5.61,7.14,8.39,9.07,8.52,10.31,12.23,13.21,14.22,15.67,17.04,16.58,17.01,18.73,17.50,15.46,18.29,18.87,16.90,17.74,19.24,20.02,18.58,19.89,21.37,21.21,21.58,21.82,22.61,22.70,23.33,21.89,20.71,21.71,21.46,19.77,20.04,21.25,20.48,19.65,20.30,21.06,20.41,19.44,20.54,20.42,18.91,19.80,19.69,19.61,19.68,18.91,17.81,18.10,18.67,17.27,18.89,19.69,20.67,20.13,21.58,21.65,23.20,23.62,23.85,22.56,21.59,22.37,21.69,22.83,21.82,22.75,23.47,23.59,21.55,21.46,22.74,22.69,21.04,20.66,18.27,19.18,20.15,19.80,17.46,19.62,21.17,20.04,21.92,21.35,23.19,22.92,22.15,23.04,22.08,21.93,23.38,24.45,23.00,23.76,22.63,22.71,24.30,23.53,23.91,24.43,25.12,24.45,23.12,22.38,22.05,20.51,20.38,18.57,18.20,16.11,15.75,17.44,17.58,17.88,18.15,18.94,19.69,20.00,20.06,20.92,21.67,21.49,21.80,23.04,23.67,23.75,24.89,23.71,24.06,22.04,23.03,23.32,21.16,22.22,23.52,23.82,24.95,25.08,25.10,25.09,24.17,23.66,24.98,24.39,22.43,23.56,24.49,23.21,22.06,23.36,24.15,21.80,23.06,21.70,21.81,20.37,21.27,22.64,21.71,21.96,24.07,24.36,23.40,25.42],[24.63,24.47,25.15,25.72,24.49,24.31,26.30,26.61,25.68,25.48,26.76,27.19,27.91,28.39,29.06,28.96,28.50,27.78,26.93,27.63,26.66,27.36,26.76,26.65,26.11,26.67,27.39,28.05,27.88,28.27,28.12,27.65,27.28,27.10,26.79,25.48,25.64,26.54,26.67,27.13,28.04,28.56,28.55,28.39,28.61,28.92,28.53,28.37,27.59,28.49,28.54,27.87,27.76,27.28,25.93,26.42,24.78,24.19,23.56,23.84,24.05,25.32,26.21,25.53,26.16,26.28,26.77,26.90,27.49,26.90,26.41,25.95,26.01,25.96,24.52,24.81,23.43,23.50,23.42,24.35,24.33,25.09,24.10,25.42,25.42,25.86,26.64,26.39,27.61,27.33,26.81,27.00,26.34,27.26,26.73,26.20,26.44,25.40,25.06,25.01,24.07,25.75,25.95,26.16,26.85,26.06,26.10,27.75,26.76,26.74,26.97,27.41,27.55,27.81,28.27,28.24,27.84,28.15,28.01,27.55,27.73,27.44,26.82,26.10,26.39,25.26,25.81,24.31,25.51,25.02,25.35,26.56,26.23,26.31,26.29,25.28,25.36,24.78,25.07,25.06,24.62,24.50,23.88,23.87,23.18,22.75,22.64,22.44,21.92,21.61,20.21,19.39,18.11,17.24,16.68,13.73,12.07,10.18,8.93,6.66,5.00,3.36,3.35,3.24,2.96,3.49,3.87,4.13,4.50,4.79,4.61,4.49,3.89,3.62,3.91,3.34,3.08,3.33,3.64,3.35,3.30,3.71,3.79,3.45,3.64,3.80,3.68,3.46,3.56,2.55,2.42,2.83,2.87,3.47,3.26,2.58,2.07,2.28,1.79,2.09,2.65,3.01,3.23,3.63,3.96,4.04,3.88,3.80,4.30,4.42,3.76,4.07,4.49,4.60,4.13,3.78,3.36,3.33,2.96,2.69,2.57,2.92,2.66,2.92,2.99,2.60,2.59,2.89,2.97,3.42,3.51,4.05,4.16,3.96,3.59,4.19,3.82,4.26,4.26,4.73,4.82,4.71,4.58,4.03,4.11,3.58,3.50,3.04,3.23,2.68,2.77,2.26,2.50,2.27,2.18,2.36,2.17,2.72,2.94,3.52,4.16,4.63,6.44,6.95,8.98,11.33,12.72,15.34,17.68,19.25,19.75,20.45,19.71,20.78,18.76,17.90,14.98,13.96,11.79,9.45,7.18,5.97,4.62,3.66,3.07,2.41,1.87,1.92,1.69,1.78,2.19,2.03,2.71,2.58,3.19,3.22,3.71,3.83,3.97,4.43,4.30,4.38,4.79,5.33,5.69,5.86,6.01,6.56,6.98,7.70,8.36,9.14,8.98,8.99,9.98,9.37,9.99,9.78,10.35,10.07,10.59,11.15,11.97,12.38,11.32,11.24,10.65,11.00,10.52,9.84,9.81,8.76,8.93,8.44,7.60,7.90,6.99,7.40,6.71,7.29,7.78,7.34,7.97,8.35,9.17,8.79,9.78,10.19,10.16,11.01,10.59,12.03,11.53,10.55,10.77,10.79,9.77,9.37,9.47,8.61,8.70,7.86,7.44,7.93,6.90,7.44,8.74,8.60,9.44,10.29,10.86,11.82,11.56,10.19,9.92,9.16,9.10,8.37,7.94,8.74,8.20,9.02,8.62,9.40,8.76,9.51,8.87,9.05,8.81,9.01,8.83,8.06,7.59,6.80,6.18,5.58,5.29,4.97,4.50,4.38,3.90,4.11,3.64,3.77,4.43,4.32,5.11,5.67,6.62,7.34,8.92,10.30,10.02,11.17,12.15,11.22,12.50,10.74,11.04,10.18,8.70,9.04,10.37,9.13,10.64,9.07,10.67,11.98,10.57,9.21,8.28,8.54,11.24,10.88,10.74,12.04,11.87,11.51,10.54,11.40,10.99,11.03,10.80,9.23,9.89,8.04,8.31,6.76,6.27,5.17,4.77,4.24,5.10,5.46,5.96,7.46,8.85,11.41,11.88,12.89,12.43,11.86,9.74,10.21,7.00,7.91,6.74,7.63,7.89,7.94,9.47,8.21,8.94,9.21,8.27,9.09,8.30,9.75,9.00,9.61,9.83,7.28,8.69,8.50,10.61,9.92,8.31,8.33,6.51,6.82,6.23,5.36,4.97,4.43,4.43,3.68,3.88,3.69,3.33,2.88,3.15,2.95,3.13,3.59,3.58,3.04,3.44,3.43,3.14,3.34,3.10,3.34,3.51,3.64,3.14,3.59,3.80,3.67,3.64,3.93,3.57,4.12,3.82,4.21,4.51,4.60,4.51,4.97,4.66,4.73,4.58,4.18,4.36,3.83,3.81,3.44,3.10,2.59,2.60,1.87,1.84,1.31,1.33,1.26,1.68,1.80,2.04,1.56,1.80,2.16,2.08,1.90,2.20,2.40,2.90,2.71,2.26,2.62,2.93,2.70,2.71,2.19,2.37,2.07,2.01,1.83,1.77,1.58,1.95,2.03,2.18,2.08,2.61,2.93,3.26,3.78,3.97,3.56,3.33,2.78,2.91,2.26,2.66,3.07,2.69,2.53,3.12,3.13,2.67,3.01,3.48,3.79,3.95,3.98,4.37,4.06,4.62,4.44,4.56,4.37,3.60,4.02,3.57,4.04,3.89,3.27,3.51,3.84,3.46,3.01,3.49,3.69,3.68,3.74,3.37,3.16,3.09,2.85,2.82,2.60,2.27,2.27,1.68,1.54,1.24,1.30,1.16,1.31,1.86,1.84,1.45,2.36,2.47,2.46,2.80,3.01,2.88,2.98,3.25,3.43,3.17,3.57,4.02,4.10,4.02,4.38,4.94,5.28,5.22,6.27,5.60,4.47,4.67,4.32,4.16,3.87,4.04,3.96,3.52,3.42,3.51,3.32,2.94,3.07,3.19,2.73,2.29,2.27,1.60,1.82,2.33,2.29,2.86,3.06,2.95,2.49,1.69,1.64,1.37,0.90,0.76,0.89,1.18,1.45,1.60,2.13,2.31,2.66,2.24,2.28,2.84,3.32,2.88,5.10,5.93,6.93,6.29,7.45,10.02,11.11,12.22,13.76,15.29,14.22,15.14,16.95,15.97,13.24,16.02,17.03,15.11,15.69,17.43,18.55,16.93,18.26,20.19,20.32,20.59,20.75,21.80,21.76,22.11,20.79,19.27,20.25,19.90,18.00,18.29,19.57,18.57,17.31,18.37,18.96,18.12,17.07,18.69,18.58,16.52,17.95,17.94,17.91,17.59,16.56,15.74,16.34,16.23,14.54,16.32,17.53,18.69,18.10,20.20,20.50,22.30,22.70,23.32,21.73,20.74,21.43,20.57,21.88,20.49,21.77,22.68,22.84,20.36,20.44,22.11,22.06,20.07,19.72,17.11,17.56,18.96,18.36,16.12,18.52,20.06,18.79,20.91,20.16,22.45,21.47,20.61,21.73,20.18,19.88,21.87,22.90,20.92,21.87,20.51,20.87,23.04,22.08,22.66,23.31,24.32,23.67,22.14,21.22,20.99,18.78,18.48,16.36,16.13,14.07,13.56,15.16,15.66,15.88,15.81,16.84,18.09,18.32,18.08,19.57,20.44,20.09,20.48,22.18,22.87,22.84,23.99,22.67,22.99,20.53,21.77,22.36,19.37,20.45,22.23,22.89,24.15,23.83,24.13,23.93,23.00,22.54,23.81,23.05,20.88,22.30,23.07,21.67,20.22,22.01,22.69,20.16,21.67,20.25,20.38,18.59,19.67,21.41,20.53,20.93,23.13,23.50,22.70,24.62],[24.63,24.38,25.21,25.68,24.24,24.24,26.17,26.38,25.35,25.39,26.61,26.92,27.60,28.08,28.94,28.81,28.27,27.31,26.51,27.34,26.64,27.07,26.66,26.51,26.12,26.66,27.08,27.81,27.64,28.09,27.86,27.45,27.16,26.97,26.57,25.37,25.56,26.46,26.57,26.93,27.78,28.20,28.23,28.06,28.32,28.66,28.25,28.08,27.35,28.23,28.20,27.54,27.40,26.97,25.77,26.02,24.76,24.03,23.30,23.95,23.92,25.50,26.33,25.56,26.03,26.30,26.65,26.75,27.22,26.55,26.35,25.86,25.95,25.92,24.77,24.93,23.25,23.73,23.31,24.38,24.01,25.29,23.93,25.42,25.39,25.75,26.42,26.37,27.24,27.08,26.72,26.73,26.47,27.07,26.57,26.35,26.32,25.56,25.16,24.86,23.89,25.50,25.89,25.92,26.53,26.00,25.95,27.32,26.52,26.50,26.78,27.08,27.34,27.48,27.96,27.95,27.51,27.81,27.59,27.15,27.37,27.15,26.52,26.02,26.24,25.30,25.71,24.26,25.49,25.08,25.49,26.53,26.37,26.12,26.26,25.20,25.27,24.68,25.03,25.07,24.47,24.18,23.84,23.91,23.11,22.45,22.31,22.17,21.53,21.23,19.83,18.88,17.66,16.98,16.25,13.57,12.10,10.09,8.66,6.18,4.45,2.55,2.41,2.25,2.07,2.42,2.76,2.88,3.16,3.37,3.12,3.17,2.74,2.60,2.82,2.44,2.16,2.34,2.63,2.29,2.22,2.60,2.68,2.33,2.54,2.72,2.58,2.68,2.91,1.81,1.71,2.01,2.06,2.59,2.47,1.97,1.54,1.73,1.33,1.54,1.84,2.15,2.30,2.61,2.99,2.95,2.70,2.75,3.15,3.11,2.72,3.00,3.23,3.15,2.91,2.74,2.37,2.39,2.10,1.97,1.92,2.21,1.97,2.14,2.12,1.90,1.93,2.18,2.26,2.47,2.61,3.05,3.16,2.91,2.70,3.23,2.89,3.45,3.27,3.78,3.92,3.68,3.56,3.02,3.06,2.62,2.48,2.31,2.38,1.97,2.02,1.67,1.79,1.68,1.64,1.80,1.69,2.12,2.35,2.94,3.55,4.12,5.93,6.57,8.78,11.21,12.37,14.96,18.07,19.24,20.01,20.48,19.97,20.71,18.63,17.55,14.84,13.52,11.65,9.15,6.88,5.62,4.10,3.09,2.50,1.87,1.46,1.44,1.28,1.31,1.61,1.52,1.88,1.89,2.26,2.34,2.72,2.78,2.86,3.30,3.11,3.06,3.30,3.77,4.20,4.32,4.42,5.01,5.46,6.19,6.82,7.48,7.28,7.25,8.03,7.53,8.00,8.04,8.34,8.04,8.40,8.73,9.64,10.13,9.33,9.09,8.68,9.00,8.55,8.08,8.05,7.23,7.61,6.91,6.39,6.58,5.55,5.91,5.00,5.51,6.17,5.88,6.55,6.67,7.42,6.95,7.69,8.14,8.11,8.82,8.41,9.57,9.25,8.51,8.70,8.73,7.86,7.46,7.58,6.72,6.98,6.28,6.02,6.70,5.48,6.32,7.85,7.31,8.08,9.01,9.19,10.52,9.78,8.33,8.74,7.49,7.86,7.41,6.81,7.37,6.79,7.63,6.77,7.51,6.97,7.54,6.98,7.28,7.15,7.37,7.04,6.33,6.09,5.22,4.65,4.01,3.97,3.49,3.21,3.08,2.72,2.97,2.53,2.70,3.06,3.08,3.82,4.19,5.03,6.11,7.76,8.99,9.06,11.13,11.69,10.52,12.03,9.60,10.19,9.23,7.78,8.18,9.69,8.42,10.12,8.60,10.20,11.62,10.05,8.82,7.58,7.84,10.43,10.13,9.97,10.93,11.34,10.38,9.54,10.78,9.80,10.14,10.07,8.35,8.68,6.69,6.89,5.12,4.67,3.71,3.49,2.99,3.90,4.38,5.01,6.81,8.02,10.87,11.40,12.69,12.04,11.46,8.95,9.57,5.93,7.07,5.17,6.09,6.46,6.33,8.03,6.76,7.53,7.92,6.82,7.89,6.88,8.39,7.76,8.51,9.04,5.99,8.01,7.95,10.28,9.04,6.97,7.50,5.27,5.63,4.81,3.88,3.68,3.12,3.23,2.73,2.86,2.71,2.51,2.18,2.43,2.21,2.32,2.68,2.70,2.26,2.43,2.49,2.24,2.51,2.28,2.42,2.54,2.64,2.18,2.44,2.72,2.62,2.57,2.82,2.51,3.01,2.74,3.17,3.37,3.56,3.56,4.14,3.55,3.64,3.42,3.06,3.20,2.74,2.79,2.45,2.14,1.90,1.80,1.40,1.33,0.98,1.01,1.08,1.36,1.52,1.62,1.23,1.38,1.60,1.59,1.37,1.64,1.80,2.16,2.04,1.66,1.85,2.19,1.93,1.80,1.54,1.59,1.32,1.40,1.40,1.37,1.41,1.72,1.64,1.84,1.68,2.03,2.18,2.47,2.79,3.00,2.71,2.41,2.08,2.10,1.68,1.98,2.23,1.86,1.73,2.22,2.21,1.88,2.05,2.39,2.70,2.84,3.07,3.42,3.01,3.72,3.64,3.52,3.29,2.69,2.95,2.63,2.92,2.80,2.34,2.51,2.74,2.40,2.12,2.39,2.53,2.60,2.66,2.27,2.15,2.09,2.05,1.88,1.82,1.53,1.44,1.15,1.13,0.99,1.00,1.05,1.09,1.50,1.48,1.35,2.08,2.28,2.41,2.49,2.68,2.58,2.45,2.76,3.13,2.76,3.05,3.33,3.48,3.25,3.53,4.22,4.62,4.47,5.71,4.81,3.69,3.98,3.60,3.30,3.13,3.41,3.13,2.73,2.91,2.94,2.61,2.50,2.71,2.61,2.17,1.84,1.80,1.37,1.66,1.93,1.79,2.29,2.36,2.30,2.14,1.40,1.44,1.37,1.11,0.84,0.76,0.79,1.00,1.16,1.46,1.66,1.86,1.61,1.70,2.08,2.70,2.35,4.79,5.49,6.71,6.18,7.44,9.74,11.02,11.92,13.45,14.94,13.69,14.99,16.31,15.80,12.96,15.49,16.66,14.73,15.33,17.00,18.44,16.95,18.16,20.05,20.34,20.73,20.81,21.68,21.64,22.09,20.80,19.03,19.89,19.56,17.56,17.81,19.12,18.12,16.68,17.69,18.40,17.45,16.70,18.22,17.93,16.10,17.36,17.33,17.44,17.17,16.02,15.39,16.04,16.00,14.31,15.88,16.78,18.07,17.50,19.82,20.40,22.01,22.81,23.08,21.61,20.90,21.52,20.59,21.78,19.95,21.83,22.60,23.01,20.37,20.41,22.06,22.17,20.19,19.89,17.22,17.52,19.03,18.12,16.05,18.42,19.86,18.41,20.78,19.84,22.14,21.30,20.60,21.41,20.30,20.16,21.82,22.57,20.77,21.79,20.37,20.94,22.69,21.76,22.36,22.81,23.98,23.10,21.70,20.81,20.97,18.33,18.14,15.89,15.66,13.95,13.51,14.84,15.59,15.94,15.56,16.56,18.02,18.22,17.69,19.47,20.72,19.78,20.37,22.29,22.90,22.73,23.96,22.69,22.81,20.31,21.38,22.30,18.93,19.93,21.96,22.73,23.69,23.48,23.74,23.42,22.66,22.62,23.44,22.52,20.49,22.21,22.65,21.23,19.95,21.55,22.30,19.66,21.33,19.96,19.88,18.09,19.31,21.14,20.21,20.53,23.02,23.53,22.53,24.41],[24.59,24.45,25.03,25.77,24.21,24.19,26.16,26.44,25.33,25.30,26.57,26.91,27.71,28.24,28.92,28.96,28.45,27.56,26.59,27.48,26.76,27.35,26.82,26.65,26.22,26.74,27.34,27.92,27.76,27.97,27.81,27.50,27.32,27.06,26.72,25.24,25.50,26.56,26.47,27.00,27.91,28.38,28.32,28.19,28.31,28.63,28.20,28.19,27.45,28.18,28.21,27.60,27.46,26.90,25.70,26.04,24.55,23.86,23.22,23.88,23.74,25.36,26.11,25.53,26.06,26.18,26.53,26.75,27.24,26.73,26.26,26.01,25.95,25.93,24.60,24.81,23.14,23.80,23.36,24.37,24.00,25.10,23.79,25.34,25.29,25.83,26.54,26.40,27.26,27.05,26.70,26.80,26.36,27.03,26.66,26.31,26.36,25.47,25.04,24.94,23.79,25.49,25.83,25.93,26.56,26.00,25.81,27.40,26.53,26.49,26.77,27.12,27.34,27.52,27.91,27.87,27.50,27.73,27.71,27.38,27.55,27.22,26.66,25.89,26.31,24.96,25.82,24.17,25.49,24.97,25.56,26.48,26.26,26.24,26.45,25.31,25.29,24.49,25.08,25.05,24.43,24.10,23.80,24.04,23.02,22.44,22.32,22.08,21.28,20.86,19.53,18.53,17.52,16.41,15.83,13.34,11.49,9.77,8.58,6.04,4.14,2.19,1.95,1.78,1.61,1.91,2.17,2.27,2.44,2.67,2.49,2.50,2.22,2.00,2.26,1.95,1.67,1.87,2.02,1.79,1.73,2.03,2.08,1.82,2.03,2.31,2.26,2.26,2.67,1.53,1.45,1.66,1.80,2.28,2.17,1.75,1.33,1.40,1.18,1.28,1.37,1.68,1.74,2.02,2.31,2.35,2.12,2.09,2.40,2.38,2.10,2.38,2.58,2.50,2.32,2.12,1.84,1.88,1.69,1.53,1.56,1.79,1.58,1.76,1.74,1.59,1.68,1.79,1.95,2.13,2.30,2.58,2.66,2.50,2.38,2.74,2.55,2.99,2.85,3.27,3.30,3.12,3.04,2.61,2.59,2.22,2.09,2.01,2.02,1.67,1.66,1.40,1.43,1.40,1.35,1.52,1.43,1.79,2.12,2.66,3.19,3.90,5.60,6.20,8.39,10.91,12.65,15.09,17.22,19.10,19.62,20.18,19.30,20.75,18.28,17.43,14.36,13.37,11.09,8.74,6.51,5.12,3.69,2.69,2.20,1.62,1.24,1.23,1.11,1.17,1.28,1.26,1.52,1.55,1.85,1.90,2.19,2.35,2.39,2.75,2.57,2.55,2.77,3.19,3.63,3.81,3.80,4.15,4.72,5.32,5.98,6.58,6.48,6.26,6.95,6.57,7.01,7.36,7.42,7.09,7.27,7.75,8.61,8.95,8.29,7.92,7.71,8.06,7.55,7.28,7.12,6.38,6.73,6.18,5.74,5.84,4.79,4.94,4.33,4.70,5.42,5.35,5.99,5.91,6.69,6.17,6.79,7.25,7.14,7.70,7.51,8.50,8.12,7.54,7.79,7.83,6.83,6.61,6.52,5.80,6.16,5.38,5.38,5.94,4.80,5.71,7.06,6.76,7.25,8.22,8.28,9.56,8.87,7.48,7.94,6.83,7.10,6.55,6.26,6.76,6.19,6.85,6.31,6.42,5.89,6.52,6.07,6.35,6.38,6.60,6.11,5.43,5.20,4.45,3.97,3.48,3.50,2.95,2.72,2.57,2.27,2.52,2.13,2.27,2.59,2.68,3.30,3.80,4.45,5.67,7.25,8.26,8.63,10.45,10.84,9.90,11.08,9.20,10.04,8.92,7.44,7.71,9.30,8.17,9.57,8.09,9.80,11.47,9.61,8.17,6.95,7.48,10.25,9.96,9.52,10.58,10.52,9.88,8.86,9.79,9.58,9.39,9.22,7.50,8.09,6.11,6.50,4.64,4.45,3.27,3.09,2.53,3.54,4.02,4.60,6.43,7.77,11.11,11.39,12.42,11.53,11.39,8.52,9.69,5.51,6.74,4.92,5.83,6.16,5.84,7.54,6.08,6.65,7.18,6.07,7.03,6.56,8.16,7.48,7.91,8.77,5.65,7.61,7.39,9.72,8.63,6.52,6.91,5.01,5.04,4.27,3.50,3.20,2.71,2.82,2.35,2.47,2.44,2.31,1.98,2.05,1.89,1.94,2.31,2.26,1.89,1.99,1.99,1.86,2.01,1.83,1.94,2.00,2.08,1.78,2.01,2.17,2.08,2.12,2.40,2.09,2.58,2.39,2.73,2.87,3.09,3.14,3.58,3.11,3.12,2.88,2.62,2.66,2.27,2.22,1.96,1.75,1.48,1.37,1.18,1.03,0.87,0.88,1.02,1.23,1.35,1.39,1.13,1.22,1.49,1.39,1.27,1.44,1.61,1.90,1.85,1.45,1.64,1.89,1.66,1.57,1.34,1.35,1.15,1.12,1.17,1.15,1.25,1.52,1.42,1.71,1.44,1.72,1.78,2.13,2.34,2.49,2.28,2.00,1.77,1.75,1.41,1.62,1.81,1.52,1.42,1.75,1.79,1.57,1.65,1.97,2.30,2.37,2.64,2.90,2.51,3.12,3.15,2.99,2.74,2.21,2.40,2.19,2.40,2.27,1.89,2.05,2.20,1.92,1.70,2.00,2.09,2.10,2.17,1.83,1.70,1.74,1.63,1.45,1.41,1.31,1.21,0.98,0.91,0.87,0.97,1.12,1.18,1.47,1.44,1.45,2.14,2.23,2.35,2.48,2.74,2.58,2.43,2.81,2.92,2.66,2.92,3.12,3.10,2.99,3.21,3.70,4.10,4.05,5.40,4.37,3.40,3.68,3.24,3.03,2.88,3.13,2.83,2.47,2.69,2.80,2.37,2.34,2.60,2.46,2.08,1.84,1.76,1.41,1.68,1.94,1.67,2.16,2.15,2.14,1.98,1.37,1.42,1.54,1.31,1.00,0.79,0.77,0.79,0.94,1.14,1.29,1.43,1.32,1.41,1.76,2.39,2.01,4.27,5.43,6.53,5.97,7.15,9.35,10.37,11.11,13.16,14.39,13.34,14.64,15.94,15.63,12.53,14.96,16.30,14.45,14.84,16.66,18.17,16.59,17.80,19.84,20.27,20.59,20.53,21.37,21.58,21.68,20.28,18.80,19.60,19.07,17.13,17.43,18.52,17.59,16.26,17.13,17.65,16.81,16.31,17.55,17.35,15.55,16.67,16.91,16.88,16.75,15.43,15.06,15.82,15.68,13.87,15.25,16.45,17.73,17.12,19.27,20.19,21.49,22.19,22.84,21.37,20.61,21.24,20.33,21.40,19.71,21.12,22.23,22.60,20.15,20.23,21.88,21.78,19.86,19.68,17.02,17.25,18.81,17.99,16.05,18.46,19.89,18.36,20.47,19.55,21.87,20.91,20.12,21.30,20.05,19.69,21.53,21.99,20.45,21.26,20.17,20.54,22.20,21.47,21.99,22.36,23.35,22.35,21.27,20.42,20.55,18.07,17.84,15.76,15.04,13.66,13.07,14.30,15.06,15.53,14.88,16.06,17.62,17.97,17.16,19.08,20.46,19.38,19.87,22.19,22.39,22.26,23.64,22.39,22.18,19.92,21.05,21.87,18.57,19.50,21.50,22.05,23.11,23.16,23.31,22.91,22.41,22.30,22.89,22.15,20.20,21.69,22.03,20.76,19.63,21.17,21.39,19.22,20.75,19.55,19.32,17.85,18.93,20.71,19.86,20.51,22.60,23.16,22.48,24.14],[24.80,24.84,25.35,26.11,24.52,24.30,26.38,26.64,25.41,25.56,26.82,27.15,27.85,28.15,28.95,29.01,28.41,27.74,26.78,27.64,27.11,27.40,26.91,26.91,26.34,26.78,27.22,27.92,27.72,28.21,27.94,27.60,27.24,27.08,26.69,25.54,25.85,26.76,26.76,27.18,28.03,28.43,28.40,28.27,28.35,28.65,28.32,28.23,27.60,28.22,28.33,27.78,27.57,27.23,25.98,26.33,24.77,24.27,23.31,24.02,24.01,25.50,26.44,25.65,26.27,26.40,26.85,27.04,27.45,26.98,26.53,26.11,26.10,26.10,24.71,24.83,23.33,24.09,23.54,24.51,24.15,25.28,24.02,25.55,25.49,25.91,26.82,26.61,27.43,27.25,26.81,26.84,26.47,27.23,26.79,26.40,26.55,25.73,25.15,25.10,24.10,25.72,26.17,25.95,26.65,26.07,26.11,27.61,26.80,26.73,27.00,27.28,27.53,27.67,28.10,28.10,27.69,27.92,27.76,27.50,27.68,27.39,26.88,26.28,26.54,25.53,25.98,24.47,25.65,25.07,25.63,26.61,26.26,26.14,26.47,25.27,25.57,25.03,25.49,25.16,24.67,24.46,24.19,23.98,23.19,23.00,22.77,22.48,21.81,21.23,19.44,18.26,17.17,16.04,15.12,13.02,11.22,9.65,8.37,6.00,4.22,2.22,1.96,1.74,1.58,1.89,2.15,2.22,2.49,2.68,2.54,2.51,2.18,1.93,2.19,1.89,1.58,1.79,1.91,1.72,1.66,1.94,2.01,1.78,1.99,2.28,2.14,2.18,2.52,1.46,1.41,1.66,1.78,2.31,2.19,1.78,1.37,1.37,1.13,1.22,1.34,1.66,1.70,2.03,2.32,2.32,2.11,2.07,2.49,2.38,2.09,2.40,2.66,2.58,2.35,2.18,1.83,1.95,1.77,1.56,1.65,1.95,1.80,1.93,1.89,1.74,1.77,1.92,2.02,2.16,2.33,2.68,2.72,2.55,2.46,2.85,2.63,3.15,2.97,3.46,3.51,3.31,3.15,2.68,2.66,2.30,2.15,2.09,2.07,1.69,1.70,1.48,1.54,1.53,1.49,1.68,1.53,2.00,2.25,2.76,3.43,3.90,5.85,6.44,8.45,11.09,12.43,14.86,17.93,19.44,20.09,20.49,20.27,20.79,18.60,17.29,15.08,13.60,11.05,8.80,6.59,5.30,3.93,2.97,2.40,1.76,1.37,1.38,1.19,1.22,1.31,1.30,1.53,1.61,1.84,1.91,2.21,2.38,2.46,2.81,2.64,2.58,2.82,3.29,3.76,3.88,3.85,4.33,4.87,5.60,6.18,6.79,6.58,6.41,7.23,6.85,7.29,7.50,7.62,7.23,7.51,7.89,8.58,8.92,8.40,8.08,7.89,8.20,7.68,7.53,7.33,6.46,6.87,6.33,5.88,5.99,4.92,5.17,4.38,4.87,5.64,5.38,6.07,6.11,6.74,6.31,6.91,7.28,7.36,7.86,7.70,8.45,8.20,7.74,7.91,7.77,7.08,6.80,6.65,5.90,6.31,5.54,5.51,6.14,4.89,5.85,7.37,6.89,7.61,8.57,8.58,9.67,8.91,7.73,8.22,6.89,7.38,6.88,6.52,7.00,6.44,7.00,6.54,6.66,5.95,6.72,6.18,6.57,6.53,6.67,6.34,5.53,5.47,4.61,4.03,3.47,3.56,3.05,2.90,2.73,2.38,2.72,2.27,2.37,2.75,2.85,3.54,4.07,4.80,5.86,7.62,8.83,9.15,10.80,11.23,10.21,11.80,10.00,10.56,9.78,8.05,8.36,10.10,8.50,10.20,8.59,10.16,12.18,10.07,8.23,7.04,7.87,10.88,10.48,10.37,11.51,11.41,10.49,9.33,10.45,10.23,10.12,9.88,7.96,8.88,6.61,6.87,4.93,4.63,3.54,3.33,2.67,3.81,4.35,4.81,6.72,8.09,11.25,11.95,13.13,11.94,12.02,8.97,9.93,5.89,7.00,5.25,6.22,6.52,6.24,8.11,6.56,7.23,7.73,6.40,7.49,6.94,8.96,7.92,8.23,9.09,5.96,7.90,7.86,10.01,8.91,6.87,7.38,5.15,5.37,4.53,3.68,3.35,2.86,2.94,2.49,2.57,2.51,2.39,2.04,2.17,2.02,2.08,2.48,2.48,2.05,2.18,2.23,2.00,2.16,1.91,1.99,2.14,2.17,1.83,2.05,2.19,2.10,2.14,2.42,2.19,2.59,2.47,2.82,2.97,3.23,3.26,3.76,3.28,3.24,3.01,2.66,2.70,2.30,2.22,1.95,1.69,1.51,1.37,1.11,0.97,0.91,1.01,1.14,1.32,1.50,1.51,1.23,1.34,1.56,1.52,1.27,1.47,1.63,1.91,1.86,1.41,1.60,1.83,1.57,1.45,1.24,1.29,1.17,1.13,1.23,1.23,1.38,1.59,1.50,1.78,1.55,1.84,1.85,2.21,2.39,2.62,2.44,2.03,1.86,1.88,1.42,1.66,1.85,1.57,1.40,1.74,1.81,1.53,1.63,1.95,2.26,2.39,2.68,2.98,2.53,3.23,3.20,3.13,2.83,2.19,2.40,2.16,2.35,2.22,1.85,1.98,2.12,1.85,1.66,1.92,2.01,1.98,2.12,1.77,1.60,1.63,1.55,1.37,1.29,1.17,1.09,0.92,0.87,0.93,1.00,1.21,1.16,1.51,1.49,1.53,2.09,2.23,2.35,2.46,2.61,2.50,2.32,2.71,2.96,2.57,2.82,3.14,3.29,3.00,3.30,3.95,4.33,4.26,5.52,4.53,3.47,3.86,3.41,3.09,2.98,3.29,2.90,2.62,2.81,2.89,2.50,2.46,2.65,2.47,2.09,1.83,1.76,1.47,1.79,1.98,1.79,2.25,2.27,2.23,2.13,1.42,1.56,1.69,1.46,1.16,0.92,0.80,0.76,0.79,1.01,1.18,1.32,1.19,1.38,1.67,2.40,2.11,4.36,5.40,6.61,5.97,7.07,9.69,10.41,11.52,13.38,14.51,13.28,14.75,15.79,15.51,12.88,14.79,16.30,14.33,14.59,16.44,18.14,16.53,17.52,19.60,19.85,20.14,20.34,21.03,21.34,21.65,20.11,18.50,19.50,19.09,17.04,17.39,18.63,17.57,15.95,17.30,17.67,16.62,16.14,17.33,17.33,15.44,16.57,16.72,16.54,16.63,15.39,15.15,15.74,15.27,13.65,15.35,16.16,17.27,16.82,19.22,19.90,21.51,22.03,22.83,21.23,20.46,21.17,20.01,21.26,19.47,21.29,22.08,22.58,19.76,19.99,21.77,21.76,19.56,19.52,16.89,17.01,18.59,17.62,15.71,18.21,19.52,17.86,20.16,19.20,21.79,20.87,19.86,20.99,19.86,19.52,21.45,21.81,20.05,21.05,19.90,20.46,22.16,21.40,22.03,22.31,23.40,22.58,21.29,20.36,20.27,17.73,17.54,15.62,14.85,13.57,13.08,14.11,14.98,15.26,14.75,15.90,17.50,17.72,16.96,18.94,20.17,19.39,19.92,21.96,22.51,22.33,23.70,22.29,22.58,19.80,21.16,22.10,18.37,19.33,21.53,22.16,23.37,23.18,23.51,23.28,22.48,22.43,23.24,22.24,19.95,21.97,22.27,20.66,19.49,21.07,21.41,19.18,20.74,19.54,19.32,17.68,18.76,20.68,19.75,20.28,22.53,23.00,21.90,23.68],[24.77,24.92,25.30,26.11,24.55,24.53,26.62,26.56,25.51,25.81,26.91,27.12,27.81,28.23,28.95,29.01,28.46,27.74,26.79,27.65,27.21,27.45,27.11,26.91,26.65,26.85,27.43,28.01,27.87,28.38,28.05,27.80,27.33,27.25,26.92,25.78,26.12,26.96,26.90,27.27,28.02,28.46,28.50,28.40,28.36,28.74,28.41,28.22,27.55,28.20,28.35,27.78,27.49,27.13,26.12,26.42,25.09,24.33,23.58,23.82,24.27,25.55,26.58,25.73,26.38,26.48,26.92,27.14,27.69,27.10,26.62,26.36,26.34,26.28,25.10,24.82,23.56,23.82,23.31,24.53,24.41,25.58,24.46,25.89,25.76,26.17,27.01,26.67,27.55,27.25,26.87,26.92,26.63,27.23,26.81,26.49,26.42,25.74,25.36,25.25,24.15,25.84,26.11,26.07,26.74,26.38,26.15,27.65,26.90,26.86,27.11,27.40,27.59,27.85,28.26,28.23,27.87,28.08,27.82,27.53,27.80,27.51,27.07,26.51,26.74,25.77,26.30,24.66,25.88,25.15,25.64,26.66,26.47,26.21,26.62,25.46,25.66,25.26,25.50,24.98,24.79,24.50,24.02,23.89,23.53,23.02,22.88,22.85,22.31,21.58,20.00,18.65,17.42,16.07,15.01,12.76,10.95,9.40,8.10,5.76,3.80,2.16,1.79,1.57,1.46,1.73,2.03,2.10,2.33,2.53,2.36,2.30,2.03,1.79,2.03,1.72,1.40,1.65,1.76,1.52,1.47,1.80,1.87,1.62,1.85,2.18,2.08,2.10,2.50,1.37,1.40,1.66,1.79,2.36,2.34,1.93,1.47,1.43,1.13,1.14,1.18,1.53,1.57,1.94,2.21,2.23,1.99,1.93,2.33,2.27,1.97,2.32,2.56,2.47,2.22,2.09,1.72,1.83,1.71,1.42,1.53,1.87,1.74,1.98,1.92,1.82,1.90,1.99,2.10,2.22,2.42,2.75,2.77,2.55,2.52,2.88,2.76,3.17,3.07,3.44,3.56,3.23,3.14,2.74,2.66,2.35,2.18,2.15,2.11,1.75,1.71,1.57,1.53,1.59,1.44,1.69,1.52,1.95,2.24,2.77,3.39,3.95,5.79,6.40,8.48,11.07,12.75,15.09,18.00,19.64,20.39,20.83,20.39,21.32,19.00,17.89,14.88,13.69,11.29,8.81,6.60,5.30,3.93,2.94,2.39,1.80,1.40,1.44,1.17,1.25,1.23,1.34,1.50,1.61,1.88,1.89,2.19,2.40,2.51,2.85,2.63,2.58,2.77,3.26,3.68,3.78,3.76,4.19,4.71,5.47,6.08,6.77,6.59,6.42,7.12,6.69,7.07,7.38,7.46,7.11,7.38,7.71,8.39,8.72,8.28,7.88,7.79,8.04,7.52,7.49,7.26,6.33,6.82,6.27,5.79,5.86,4.73,4.98,4.26,4.76,5.44,5.37,6.04,6.01,6.71,6.31,6.81,7.21,7.31,7.80,7.63,8.36,8.15,7.74,7.91,7.79,7.08,6.79,6.62,5.82,6.16,5.33,5.31,5.93,4.76,5.69,7.31,6.66,7.33,8.34,8.39,9.55,8.70,7.49,8.04,6.75,7.18,6.58,6.30,6.82,6.22,6.88,6.38,6.62,5.87,6.69,6.25,6.66,6.62,6.86,6.31,5.60,5.36,4.50,3.93,3.40,3.42,2.94,2.75,2.69,2.34,2.63,2.29,2.42,2.78,2.92,3.61,4.05,5.00,5.90,7.66,8.66,8.98,10.81,11.26,10.01,11.43,9.10,10.28,9.66,7.91,8.07,10.17,8.70,10.39,8.70,10.17,12.26,10.14,8.56,7.19,7.84,10.78,10.11,9.72,11.37,10.97,10.01,9.15,10.22,9.51,10.02,9.76,8.12,8.61,6.79,6.88,5.09,4.73,3.52,3.26,2.74,3.84,4.25,4.83,6.82,7.86,11.51,11.71,12.87,12.29,11.85,8.96,9.86,5.98,6.73,5.18,6.18,6.52,6.47,8.11,6.78,7.45,7.83,6.70,7.60,7.05,8.68,7.80,8.07,8.58,5.89,7.73,7.79,9.81,8.60,6.99,7.32,5.06,5.49,4.65,3.73,3.42,2.90,3.05,2.59,2.68,2.66,2.53,2.20,2.28,2.16,2.19,2.57,2.53,2.13,2.19,2.20,1.96,2.08,1.87,1.90,2.08,2.11,1.77,2.01,2.12,2.02,2.14,2.42,2.13,2.65,2.49,2.90,2.98,3.25,3.34,3.72,3.30,3.21,2.95,2.67,2.68,2.24,2.17,1.89,1.65,1.44,1.23,1.12,0.90,0.94,1.06,1.29,1.41,1.66,1.67,1.28,1.45,1.70,1.57,1.33,1.62,1.76,2.03,1.90,1.44,1.71,1.90,1.62,1.52,1.28,1.38,1.23,1.24,1.42,1.40,1.53,1.83,1.66,1.99,1.74,2.04,1.94,2.43,2.58,2.78,2.57,2.24,2.07,2.03,1.66,1.83,2.02,1.71,1.53,1.87,1.94,1.63,1.66,2.01,2.38,2.48,2.79,3.10,2.69,3.36,3.42,3.27,2.94,2.38,2.57,2.38,2.48,2.39,2.00,2.09,2.21,1.96,1.65,1.90,1.98,1.96,2.08,1.79,1.51,1.56,1.56,1.33,1.14,1.14,1.12,0.99,1.00,1.09,1.21,1.46,1.38,1.61,1.58,1.70,2.31,2.48,2.48,2.65,2.95,2.81,2.65,2.97,3.19,2.84,3.09,3.31,3.45,3.30,3.44,4.00,4.44,4.32,5.61,4.64,3.58,3.93,3.47,3.21,3.09,3.35,3.03,2.64,2.86,2.96,2.53,2.48,2.76,2.64,2.20,2.02,1.93,1.61,1.96,2.15,1.93,2.46,2.42,2.38,2.26,1.58,1.72,1.79,1.70,1.36,1.08,0.92,0.80,0.76,0.79,0.98,1.12,1.06,1.27,1.55,2.29,2.05,4.17,5.08,6.27,5.75,6.88,9.02,9.75,10.57,12.30,13.76,12.94,14.28,15.63,15.35,12.13,14.52,16.42,14.21,14.54,16.63,18.16,16.47,17.73,19.88,20.14,20.40,20.70,21.46,21.54,21.91,20.43,18.90,19.99,19.56,17.52,17.86,19.12,18.14,16.22,17.55,17.88,17.18,16.30,17.45,17.29,15.05,16.42,16.70,16.48,16.60,15.01,14.67,15.56,15.19,13.33,15.13,16.43,17.74,17.18,19.73,20.28,21.90,22.35,22.91,21.31,20.71,21.45,20.42,21.68,19.89,21.65,22.33,22.75,20.11,20.16,22.07,22.03,19.66,19.45,16.59,17.00,18.37,17.69,15.41,17.96,19.71,17.64,20.26,19.30,21.77,21.10,20.06,21.59,20.09,20.19,21.87,22.53,20.96,22.20,20.56,20.98,22.75,21.71,22.20,22.61,23.48,22.50,21.23,20.52,20.73,18.07,17.74,15.38,14.95,13.44,12.65,14.20,14.87,15.20,14.93,16.22,17.65,18.23,17.59,19.57,20.56,19.90,20.38,22.32,22.76,22.52,23.90,22.79,22.95,20.24,21.74,22.40,18.91,19.92,21.98,22.48,23.78,23.65,23.94,23.71,22.94,22.88,23.66,22.65,20.57,22.36,22.68,21.07,20.04,21.52,21.74,19.32,20.93,20.07,19.57,17.93,19.31,21.08,20.20,20.43,22.73,23.51,22.46,24.21],[24.61,24.91,25.50,26.25,24.65,24.39,26.66,26.47,25.52,25.79,26.92,27.14,27.76,28.40,28.94,29.07,28.46,27.85,26.95,27.87,27.24,27.50,27.06,27.09,26.70,26.95,27.39,27.77,27.80,28.13,28.08,27.91,27.39,27.34,26.89,25.90,26.34,27.01,27.00,27.32,28.10,28.54,28.54,28.39,28.33,28.53,28.49,28.33,27.67,28.22,28.40,27.84,27.67,27.31,26.33,26.44,25.05,24.52,23.61,23.88,24.18,25.43,26.62,25.80,26.45,26.56,26.91,27.20,27.62,27.13,26.71,26.35,26.44,26.28,25.04,24.90,23.41,23.65,23.46,24.50,24.45,25.62,24.43,25.90,25.81,26.28,27.03,26.75,27.59,27.38,26.92,27.04,26.77,27.15,26.79,26.44,26.49,25.73,25.43,25.05,24.16,25.85,25.96,26.11,26.88,26.47,26.36,27.76,26.94,26.96,27.17,27.36,27.59,27.83,27.99,28.06,27.73,28.02,27.78,27.54,27.77,27.56,27.18,26.56,26.84,25.87,26.39,24.72,25.82,25.24,25.55,26.59,26.50,26.13,26.64,25.50,25.85,25.42,25.93,25.12,24.89,24.68,24.13,23.93,23.49,23.23,23.04,23.20,22.74,21.85,19.94,18.62,17.02,15.70,14.84,12.30,10.87,9.18,8.09,5.90,3.82,2.13,1.71,1.48,1.31,1.62,2.00,2.04,2.28,2.52,2.36,2.31,2.00,1.75,2.01,1.69,1.34,1.60,1.74,1.44,1.42,1.78,1.80,1.54,1.85,2.27,2.16,2.07,2.56,1.30,1.42,1.69,1.80,2.37,2.33,1.99,1.58,1.42,1.18,1.10,1.05,1.46,1.47,1.82,2.12,2.13,1.92,1.83,2.26,2.18,1.80,2.27,2.50,2.45,2.17,2.06,1.70,1.75,1.65,1.33,1.56,1.97,1.87,2.10,2.04,2.05,2.08,2.06,2.20,2.32,2.47,2.73,2.74,2.48,2.57,2.92,2.83,3.30,3.17,3.51,3.61,3.30,3.16,2.73,2.60,2.33,2.15,2.23,2.10,1.78,1.74,1.70,1.64,1.80,1.59,1.88,1.63,2.16,2.35,2.85,3.52,4.09,6.01,6.65,8.73,11.49,12.97,15.47,18.54,19.98,20.73,21.21,20.78,21.72,19.55,18.28,15.42,13.83,11.27,8.98,6.79,5.36,4.10,3.07,2.57,1.95,1.59,1.67,1.35,1.44,1.29,1.42,1.45,1.64,1.81,1.85,2.09,2.40,2.51,2.83,2.52,2.55,2.63,3.24,3.62,3.75,3.69,4.22,4.90,5.60,6.29,6.76,6.59,6.52,7.09,6.76,7.12,7.38,7.52,7.09,7.39,7.69,8.27,8.46,8.27,7.81,7.80,8.09,7.55,7.55,7.26,6.55,6.84,6.41,5.90,5.98,4.78,5.02,4.28,4.81,5.54,5.37,6.04,6.01,6.60,6.34,6.79,7.16,7.29,7.75,7.76,8.31,8.06,7.76,7.93,7.77,7.15,6.75,6.62,5.83,6.16,5.40,5.41,5.94,4.83,5.84,7.21,6.73,7.51,8.37,8.47,9.51,8.72,7.54,8.18,6.80,7.16,6.70,6.30,6.97,6.24,6.91,6.49,6.61,5.98,6.65,6.30,6.69,6.61,6.86,6.48,5.73,5.50,4.59,3.99,3.39,3.42,2.92,2.80,2.68,2.38,2.72,2.38,2.52,2.89,3.09,3.79,4.24,5.20,6.14,7.84,9.09,9.48,11.05,11.55,10.43,11.90,9.56,10.53,9.86,8.32,8.60,10.57,9.02,10.64,9.20,10.53,12.31,10.63,8.91,7.60,8.22,11.17,10.69,10.45,11.77,11.82,10.44,9.78,10.63,9.92,10.17,10.03,8.46,8.93,7.05,7.07,5.48,5.03,3.80,3.49,2.94,4.19,4.57,5.23,7.10,8.23,11.94,12.46,13.03,12.05,12.56,8.95,10.37,6.22,7.05,5.58,6.68,6.89,6.88,8.37,6.99,7.77,8.24,7.02,7.92,7.44,8.93,8.41,8.48,9.28,6.00,7.90,8.21,10.59,9.04,7.27,7.53,5.25,5.67,4.75,3.93,3.54,2.98,3.17,2.73,2.73,2.72,2.66,2.38,2.44,2.40,2.41,2.81,2.83,2.34,2.36,2.39,1.98,2.15,1.81,1.86,2.12,2.10,1.69,1.98,2.05,1.86,2.09,2.37,2.12,2.60,2.49,2.90,2.96,3.26,3.40,3.78,3.36,3.22,2.93,2.62,2.59,2.20,2.04,1.79,1.56,1.40,1.14,1.13,0.95,1.19,1.29,1.58,1.67,1.91,1.87,1.47,1.65,1.93,1.73,1.45,1.77,1.91,2.20,1.98,1.58,1.82,1.98,1.66,1.56,1.29,1.46,1.48,1.43,1.69,1.61,1.79,2.11,1.86,2.23,1.86,2.18,2.07,2.49,2.55,2.85,2.71,2.24,2.18,2.19,1.82,1.89,2.11,1.85,1.55,1.91,2.00,1.65,1.63,2.03,2.45,2.54,2.85,3.22,2.72,3.44,3.48,3.32,3.00,2.39,2.52,2.32,2.39,2.31,2.00,2.04,2.16,1.89,1.64,1.86,1.92,1.90,2.02,1.71,1.45,1.51,1.54,1.28,1.09,1.11,1.16,1.07,1.15,1.39,1.44,1.76,1.60,1.74,1.75,1.95,2.54,2.73,2.77,2.82,3.11,3.01,2.74,3.13,3.35,3.01,3.18,3.44,3.58,3.38,3.52,4.13,4.51,4.38,5.74,4.67,3.62,4.04,3.57,3.27,3.21,3.50,3.13,2.76,3.04,3.19,2.67,2.65,2.98,2.79,2.34,2.22,2.12,1.89,2.28,2.44,2.25,2.78,2.76,2.63,2.55,1.88,2.07,2.16,1.98,1.66,1.36,1.21,1.03,0.81,0.76,0.78,0.90,0.92,1.28,1.43,2.25,1.99,4.00,5.40,6.41,5.71,6.91,9.25,9.98,10.93,12.86,14.06,13.09,14.50,15.92,15.53,12.48,14.81,16.58,14.46,14.71,16.98,18.42,16.62,17.92,19.98,20.10,20.40,20.58,21.52,21.68,21.86,20.58,19.29,20.18,19.78,17.70,18.17,19.26,18.42,16.37,17.97,18.22,17.31,16.33,17.48,17.46,15.17,16.43,16.72,16.39,16.74,15.07,14.69,15.54,15.34,13.21,15.27,16.78,18.06,17.45,19.82,20.52,21.85,22.47,23.21,21.77,20.96,21.78,20.64,21.76,20.16,21.67,22.49,22.73,20.30,20.34,22.09,21.91,19.73,19.53,16.90,17.14,18.75,18.08,15.58,18.25,19.91,17.57,20.31,19.42,21.76,21.21,20.07,21.23,20.14,20.07,22.03,22.40,20.70,21.86,20.77,21.03,22.57,21.86,22.37,22.68,23.51,22.50,21.33,20.64,20.77,18.18,17.97,15.60,15.11,13.61,12.88,14.04,15.00,15.37,15.13,16.36,17.71,18.30,17.81,19.63,20.59,20.12,20.48,22.29,22.80,22.64,23.78,22.72,23.02,20.43,21.92,22.32,19.10,20.31,22.19,22.50,23.56,23.54,23.96,23.62,23.13,23.07,23.54,22.92,20.92,22.52,22.76,21.30,20.26,21.64,21.86,19.72,21.03,20.37,19.81,18.43,19.54,21.02,20.31,20.64,22.79,23.36,22.46,24.20],[24.77,24.77,25.58,25.99,24.55,24.81,26.79,26.43,25.73,26.22,27.02,27.10,27.72,28.26,28.89,28.99,28.32,27.66,26.95,27.81,27.22,27.37,26.99,26.99,26.89,26.60,27.17,27.66,27.61,28.23,27.94,27.60,27.05,27.16,26.79,26.06,26.56,26.99,27.09,27.28,27.96,28.46,28.37,28.39,28.30,28.74,28.43,28.21,27.60,28.26,28.38,27.99,27.59,27.14,26.56,26.39,25.53,24.97,24.15,23.93,24.59,25.48,26.84,25.79,26.51,26.69,27.19,27.26,27.57,27.12,26.81,26.34,26.41,26.21,25.52,24.84,23.72,23.26,23.27,24.15,24.69,25.80,24.91,26.08,26.05,26.46,26.88,26.67,27.68,27.45,27.04,26.98,26.86,27.23,26.75,26.50,26.47,25.47,25.43,24.69,24.45,25.97,25.62,26.19,26.67,26.60,26.62,27.82,27.01,27.09,27.29,27.41,27.57,27.78,28.14,28.33,27.88,28.17,27.82,27.57,27.88,27.47,27.04,26.73,27.01,26.26,26.68,25.14,25.80,24.97,25.11,26.41,26.35,25.96,26.53,25.22,25.71,25.41,26.02,24.55,25.15,24.88,23.95,23.61,23.76,23.48,22.84,23.21,22.39,21.62,19.61,18.02,16.17,15.04,14.38,11.58,10.34,8.58,7.43,5.69,3.77,2.17,1.79,1.52,1.45,1.82,2.17,2.32,2.69,2.87,2.65,2.62,2.14,1.85,2.25,1.83,1.39,1.82,1.98,1.53,1.60,2.11,2.10,1.79,2.18,2.61,2.45,2.32,2.83,1.46,1.70,2.11,2.20,2.98,2.99,2.54,2.09,1.83,1.48,1.27,1.28,1.85,1.71,2.26,2.63,2.75,2.32,2.17,2.76,2.56,2.17,2.71,3.02,2.87,2.49,2.34,1.93,1.97,1.81,1.38,1.62,2.18,2.03,2.41,2.27,2.31,2.45,2.46,2.62,2.80,3.06,3.41,3.55,3.24,3.23,3.81,3.61,4.26,4.18,4.46,4.57,4.33,4.12,3.49,3.39,3.02,2.68,2.70,2.61,2.17,2.13,2.04,1.85,2.07,1.70,2.19,1.92,2.50,2.85,3.23,4.01,4.42,6.33,7.09,9.02,12.03,13.44,15.66,18.60,20.21,21.01,21.61,21.20,21.80,19.67,18.45,15.55,13.96,11.50,9.30,7.32,5.91,4.72,3.50,3.14,2.40,1.99,2.05,1.54,1.73,1.35,1.65,1.74,2.03,2.34,2.31,2.63,3.04,3.08,3.51,3.24,3.09,3.29,3.90,4.25,4.22,4.26,4.80,5.22,6.03,6.64,7.30,7.14,6.93,7.66,7.28,7.75,8.05,8.31,7.79,8.11,8.41,9.13,9.55,9.07,8.45,8.38,8.94,8.13,8.09,7.80,6.97,7.31,6.85,6.31,6.48,5.27,5.50,4.92,5.39,6.04,6.05,6.77,6.71,7.32,7.05,7.53,7.95,7.97,8.55,8.41,9.25,9.03,8.69,8.89,8.56,7.90,7.50,7.17,6.40,6.69,5.95,6.07,6.44,5.31,6.29,7.66,7.28,8.12,9.12,9.45,10.47,9.71,8.48,8.78,7.40,7.69,7.17,6.87,7.42,6.98,7.63,7.06,7.16,6.45,7.18,6.89,7.25,7.14,7.44,6.87,6.06,5.92,5.01,4.42,3.81,3.87,3.36,3.25,3.17,2.83,3.16,2.71,3.01,3.39,3.60,4.57,4.73,5.86,6.68,8.35,9.35,9.74,11.23,11.64,10.29,11.59,9.60,10.46,10.18,8.82,8.75,10.79,9.36,10.79,9.29,10.42,12.49,10.51,9.09,7.57,8.36,11.03,10.38,10.32,11.63,11.58,10.59,9.88,10.85,9.88,10.67,10.46,9.27,9.25,7.69,7.38,6.18,5.46,4.41,3.83,3.42,4.74,4.72,5.47,7.18,8.24,11.42,11.98,13.30,12.31,12.45,9.09,10.31,6.33,7.27,5.84,7.11,7.28,7.49,8.72,7.79,8.83,9.12,7.88,8.62,8.01,9.19,8.46,8.52,9.25,6.53,8.35,8.57,10.65,9.54,7.80,7.97,5.63,6.19,5.42,4.47,4.26,3.58,3.80,3.26,3.31,3.33,3.21,2.80,2.88,2.78,2.78,3.28,3.29,2.65,2.74,2.72,2.27,2.48,1.93,1.99,2.48,2.41,2.04,2.31,2.47,2.40,2.54,3.00,2.67,3.32,3.25,3.78,3.86,4.21,4.34,4.71,4.31,4.15,3.80,3.32,3.28,2.79,2.59,2.28,1.95,1.66,1.23,1.33,1.07,1.39,1.62,1.97,2.11,2.42,2.41,1.88,2.18,2.48,2.41,1.88,2.33,2.44,2.77,2.80,2.06,2.32,2.57,2.08,2.04,1.71,1.95,1.96,1.90,2.20,2.21,2.34,2.71,2.49,2.82,2.46,2.80,2.72,3.24,3.34,3.69,3.43,2.88,2.81,2.83,2.40,2.48,2.69,2.41,2.05,2.44,2.52,2.09,2.10,2.51,2.89,3.06,3.34,3.77,3.31,4.08,4.08,3.98,3.63,2.97,3.24,2.94,3.04,2.91,2.57,2.53,2.70,2.40,1.93,2.21,2.38,2.25,2.57,2.11,1.71,1.84,1.86,1.59,1.34,1.49,1.51,1.50,1.56,1.88,1.85,2.29,1.95,2.22,2.14,2.39,3.06,3.33,3.17,3.25,3.75,3.63,3.28,3.59,4.06,3.68,3.65,4.09,4.43,4.07,4.17,4.94,5.35,5.05,6.36,5.44,4.28,4.82,4.42,4.02,3.95,4.29,4.03,3.51,3.79,3.94,3.43,3.21,3.59,3.37,2.80,2.68,2.49,2.27,2.75,2.88,2.58,3.25,3.19,3.05,2.99,2.24,2.46,2.52,2.39,2.19,1.71,1.53,1.24,1.03,0.82,0.77,0.86,1.09,1.51,1.55,2.33,2.19,4.04,5.18,6.28,5.73,6.94,9.49,10.43,11.61,12.54,13.86,13.04,14.07,15.79,14.88,12.16,14.69,16.50,13.89,14.37,16.86,18.16,16.16,17.72,19.73,19.62,19.84,20.22,21.44,21.56,22.19,20.44,19.03,20.28,19.82,17.69,18.23,19.45,18.42,16.27,17.92,18.33,17.44,16.42,17.85,17.67,15.19,16.59,16.83,16.30,16.70,15.15,14.84,15.24,15.32,13.47,15.35,16.71,18.11,17.46,19.72,20.22,22.07,22.75,23.11,21.42,20.58,21.11,20.19,21.83,19.72,21.60,22.25,22.45,19.70,19.77,21.56,21.33,19.05,19.19,16.56,16.46,18.16,17.39,15.05,17.66,19.39,17.40,20.00,19.20,21.80,21.24,20.26,21.61,20.35,20.19,22.18,22.83,21.23,22.15,21.00,21.30,22.97,21.80,22.46,22.72,23.80,23.00,21.14,20.56,20.59,17.90,17.61,15.27,14.62,13.15,12.57,14.09,14.58,14.87,14.95,16.16,17.27,17.90,17.64,19.35,20.11,19.83,20.44,22.10,22.99,22.81,24.13,22.99,23.18,20.44,21.81,22.52,19.24,20.41,22.28,22.93,24.21,24.06,24.41,23.99,23.37,23.17,24.00,23.09,21.06,22.70,23.22,21.63,20.37,21.99,22.21,19.80,21.57,20.44,20.01,18.27,19.59,21.25,20.15,20.51,22.95,23.43,21.85,24.13],[24.66,24.78,25.42,25.85,24.73,24.79,26.93,26.31,25.72,26.28,27.09,27.01,27.68,28.35,29.00,29.06,28.35,27.63,26.94,27.75,27.24,27.37,27.04,26.93,26.93,26.60,27.26,27.87,27.63,28.35,28.00,27.67,27.08,27.22,26.80,26.02,26.57,27.13,27.41,27.27,28.01,28.45,28.44,28.30,28.34,28.74,28.48,28.21,27.62,28.26,28.41,27.92,27.57,27.22,26.70,26.32,25.40,24.85,24.12,23.87,24.47,25.42,26.84,25.78,26.54,26.74,27.08,27.22,27.67,27.26,26.70,26.38,26.66,26.35,25.72,25.08,23.59,23.21,23.35,24.12,24.62,25.88,25.11,26.12,26.18,26.47,26.89,26.71,27.64,27.43,27.03,27.03,26.85,27.35,26.93,26.56,26.52,25.50,25.45,24.82,24.28,25.91,25.75,26.17,26.72,26.63,26.47,27.77,27.02,26.91,27.13,27.41,27.48,27.82,28.41,28.37,27.89,28.20,27.81,27.59,27.87,27.46,27.10,26.79,27.13,26.47,26.77,25.34,25.72,25.14,25.17,26.48,26.21,25.90,26.57,25.40,25.69,25.87,25.88,24.57,25.07,24.54,24.01,23.73,23.55,23.28,22.86,22.92,22.51,21.66,19.73,18.05,16.48,15.42,14.49,11.74,10.20,8.38,7.40,5.63,3.42,2.02,1.66,1.45,1.31,1.65,1.98,2.03,2.38,2.58,2.40,2.32,1.90,1.74,1.94,1.64,1.23,1.65,1.76,1.34,1.46,1.85,1.87,1.65,1.98,2.45,2.31,2.25,2.80,1.51,1.79,2.04,2.10,2.73,2.71,2.37,1.99,1.72,1.54,1.32,1.19,1.65,1.56,1.99,2.32,2.41,2.08,1.96,2.39,2.35,1.97,2.44,2.73,2.58,2.25,2.17,1.70,1.75,1.73,1.33,1.61,2.05,2.07,2.41,2.27,2.40,2.43,2.38,2.47,2.54,2.74,3.07,3.08,2.75,2.83,3.21,3.15,3.66,3.54,3.89,4.06,3.62,3.48,3.03,2.87,2.54,2.34,2.47,2.37,2.06,1.98,2.01,1.82,2.17,1.75,2.18,1.82,2.36,2.52,2.97,3.74,4.15,6.05,6.69,8.63,11.65,12.97,15.49,18.65,20.36,21.12,21.95,21.10,22.12,20.10,18.62,15.44,13.94,11.61,9.32,7.04,5.64,4.42,3.33,2.89,2.26,2.02,2.14,1.58,1.71,1.39,1.58,1.55,1.83,2.04,2.07,2.40,2.65,2.78,3.18,2.86,2.79,2.94,3.57,3.91,3.99,4.00,4.60,5.11,5.97,6.47,7.16,7.07,6.86,7.57,7.12,7.54,7.93,8.07,7.51,7.90,8.15,8.93,9.23,8.88,8.33,8.18,8.85,8.05,7.99,7.75,6.82,7.26,6.72,6.17,6.36,5.09,5.31,4.65,5.08,5.83,5.72,6.48,6.39,7.09,6.75,7.24,7.68,7.79,8.39,8.19,9.11,9.01,8.51,8.72,8.40,7.69,7.23,6.98,6.12,6.47,5.67,5.82,6.35,5.14,6.25,7.50,7.12,7.82,8.77,9.11,10.18,9.54,8.08,8.50,7.21,7.41,7.10,6.68,7.25,6.70,7.42,6.84,6.89,6.23,7.02,6.68,7.11,6.85,7.27,6.76,5.96,5.63,4.81,4.27,3.64,3.59,3.16,3.02,2.97,2.64,2.94,2.63,2.82,3.22,3.44,4.24,4.53,5.62,6.54,8.26,9.28,9.53,11.34,11.93,10.32,11.58,9.59,10.46,10.13,8.70,8.97,10.76,9.40,10.84,9.38,10.63,12.80,10.53,9.23,7.75,8.53,11.27,10.72,10.38,11.80,11.67,10.71,10.12,10.99,10.11,10.74,10.43,9.12,9.24,7.57,7.40,6.01,5.47,4.27,3.72,3.32,4.65,4.81,5.61,7.23,8.58,11.74,12.17,13.48,12.56,12.25,8.76,10.16,6.39,7.33,5.97,7.07,7.22,7.51,8.76,7.66,8.85,9.06,7.95,8.66,8.04,9.08,8.56,8.65,9.24,6.47,8.03,8.45,10.42,9.28,7.67,7.73,5.49,6.08,5.13,4.18,3.87,3.25,3.55,3.09,3.03,3.08,3.01,2.67,2.79,2.77,2.74,3.23,3.23,2.71,2.67,2.66,2.16,2.31,1.82,1.84,2.26,2.29,1.85,2.13,2.26,2.08,2.31,2.59,2.37,2.90,2.79,3.25,3.37,3.66,3.88,4.19,3.70,3.55,3.20,2.90,2.86,2.42,2.26,1.94,1.69,1.55,1.24,1.34,1.13,1.52,1.74,2.10,2.21,2.56,2.45,1.96,2.23,2.46,2.09,1.77,2.29,2.27,2.62,2.25,1.81,2.20,2.30,1.78,1.77,1.53,1.93,2.00,1.95,2.29,2.19,2.44,2.72,2.40,2.70,2.33,2.62,2.47,3.02,3.06,3.42,3.29,2.75,2.70,2.78,2.31,2.38,2.64,2.39,2.04,2.38,2.53,2.05,1.97,2.45,2.83,2.93,3.20,3.72,3.18,4.02,4.04,3.88,3.55,2.82,3.07,2.75,2.80,2.75,2.45,2.41,2.55,2.34,1.94,2.08,2.20,2.01,2.33,2.03,1.59,1.66,1.83,1.54,1.24,1.43,1.56,1.52,1.65,1.95,1.89,2.25,1.95,2.07,2.03,2.34,2.89,3.15,3.10,3.11,3.50,3.41,3.07,3.48,3.80,3.36,3.53,3.85,4.05,3.77,3.83,4.58,5.04,4.76,6.07,5.04,4.04,4.42,3.99,3.66,3.61,3.95,3.54,3.15,3.46,3.57,3.01,2.98,3.35,3.09,2.58,2.53,2.38,2.24,2.70,2.82,2.60,3.21,3.20,3.02,3.02,2.29,2.59,2.58,2.42,2.21,1.87,1.65,1.34,1.16,0.94,0.82,0.76,0.87,1.29,1.35,2.21,1.98,3.46,4.84,5.95,5.54,6.60,8.81,9.84,10.71,12.16,13.65,12.98,13.92,15.79,14.73,11.94,14.95,16.49,14.28,14.61,17.09,18.31,16.39,18.02,19.92,20.03,20.09,20.61,22.02,21.77,22.44,20.71,19.14,20.33,20.08,17.81,18.28,19.46,18.52,16.20,17.93,18.50,17.47,16.10,17.72,17.58,14.66,16.40,16.81,16.30,16.60,14.88,14.56,15.22,15.39,13.22,15.36,16.73,18.27,17.43,19.93,20.38,22.17,22.73,23.23,21.55,20.70,21.33,20.38,21.85,19.80,21.64,22.43,22.65,20.07,20.24,21.83,21.63,19.15,19.27,16.71,16.95,18.40,17.78,15.50,17.94,19.74,17.32,20.21,19.35,21.66,21.01,20.23,21.65,20.31,20.46,22.22,23.15,21.43,22.45,20.95,21.20,23.42,21.86,22.34,22.81,23.96,23.08,21.09,20.69,20.91,18.13,17.90,15.31,15.43,13.51,12.79,14.62,15.13,15.36,15.30,16.51,17.68,18.32,17.81,19.46,20.40,19.88,20.56,22.26,22.92,22.97,24.35,23.04,23.19,20.64,21.87,22.23,19.14,20.48,22.41,22.75,24.35,24.22,24.36,24.45,23.35,23.04,24.03,23.24,20.94,22.44,23.36,21.59,20.49,21.77,22.33,19.82,21.56,20.43,20.01,18.41,19.56,21.48,20.39,20.69,23.09,23.64,22.25,24.18],[24.81,24.86,25.45,26.22,24.76,24.78,26.87,26.67,25.78,26.12,27.08,27.40,27.98,28.36,29.00,29.19,28.42,27.89,27.17,27.97,27.36,27.54,27.18,27.05,26.73,26.91,27.30,27.87,27.69,28.32,28.15,27.81,27.18,27.24,27.00,25.97,26.38,26.98,27.14,27.46,28.05,28.55,28.70,28.54,28.33,28.68,28.68,28.41,27.67,28.32,28.47,28.02,27.88,27.48,26.56,26.55,25.38,24.99,24.20,24.04,24.68,25.68,26.65,25.97,26.59,26.77,27.33,27.51,27.64,27.09,26.98,26.43,26.39,26.38,25.30,25.11,23.73,23.67,23.72,24.49,24.92,25.85,24.86,25.99,25.88,26.33,27.08,26.77,27.78,27.62,27.06,27.13,26.80,27.36,26.92,26.84,26.70,25.85,25.49,25.17,24.34,26.14,26.23,26.30,26.97,26.49,26.67,27.88,27.10,27.27,27.46,27.38,27.76,27.88,28.26,28.28,27.82,28.16,27.84,27.53,27.90,27.60,27.26,26.69,26.90,25.99,26.48,25.12,25.80,25.31,25.49,26.70,26.52,26.05,26.63,25.51,25.68,25.72,25.75,24.78,24.95,24.94,24.12,23.84,23.75,23.46,23.23,23.50,22.81,22.04,20.39,19.13,17.26,15.92,15.06,12.45,10.63,8.95,7.62,5.78,3.83,2.29,2.10,1.78,1.73,2.16,2.63,2.93,3.33,3.61,3.31,3.11,2.58,2.42,2.68,2.15,1.50,2.14,2.43,1.85,1.90,2.50,2.64,2.07,2.51,2.91,2.63,2.56,3.21,1.90,2.29,2.58,2.71,3.27,3.42,3.05,2.77,2.22,2.00,1.76,1.51,2.07,1.98,2.43,2.90,2.94,2.64,2.52,3.14,3.11,2.49,3.11,3.57,3.52,2.97,2.83,2.17,2.26,2.18,1.65,1.86,2.45,2.49,3.04,3.06,3.21,3.36,3.27,3.45,3.51,3.69,4.32,4.14,3.54,3.73,4.17,4.05,4.71,4.50,4.87,5.13,4.64,4.53,3.83,3.68,3.14,2.99,3.23,3.09,2.74,2.67,2.76,2.34,2.70,2.10,2.49,1.97,2.56,2.60,3.05,3.91,4.33,6.19,6.91,8.71,12.09,13.82,16.29,19.27,20.67,21.30,21.74,20.99,22.24,19.85,18.53,15.37,14.17,11.87,9.43,7.24,5.91,4.75,3.67,3.20,2.60,2.33,2.59,1.94,2.32,1.81,2.15,2.11,2.39,2.56,2.68,3.08,3.44,3.78,4.32,3.62,3.63,3.82,4.62,5.03,5.05,4.94,5.63,6.02,6.88,7.51,8.42,8.18,7.97,8.89,8.32,9.09,9.35,9.76,9.26,9.76,10.47,11.22,11.63,10.97,10.24,9.93,10.29,9.43,9.06,8.92,7.76,8.21,7.73,6.88,7.16,5.94,6.34,5.72,6.32,6.96,6.93,7.72,7.74,8.55,8.10,9.08,9.52,9.49,10.36,9.83,11.19,10.93,9.98,10.31,10.10,9.19,8.69,8.53,7.45,7.75,6.83,6.73,7.09,5.98,6.83,8.10,7.94,8.92,9.80,10.28,11.36,10.91,9.50,9.50,8.22,8.35,7.86,7.46,8.28,7.69,8.61,7.91,8.47,7.49,8.50,7.92,8.42,8.01,8.60,7.98,7.16,6.58,5.72,5.05,4.50,4.48,4.17,3.86,3.85,3.39,3.83,3.42,3.82,4.38,4.75,5.58,5.70,6.88,7.41,9.05,10.20,10.27,11.83,12.57,10.97,12.43,10.68,11.17,11.08,9.73,9.62,11.35,10.40,11.54,10.02,11.24,13.28,11.31,9.60,8.28,8.98,11.70,11.14,11.28,12.59,12.70,11.70,11.21,11.99,11.41,11.76,11.32,10.13,10.43,8.77,8.62,7.34,6.72,5.57,4.99,4.64,5.80,5.73,6.25,7.65,9.02,12.08,12.43,13.76,13.07,12.83,9.59,10.49,6.99,7.94,6.86,8.29,8.54,8.90,10.04,9.05,10.78,10.75,9.61,10.31,9.43,10.28,9.36,9.39,9.69,7.52,8.51,8.76,10.90,9.73,8.52,8.55,6.42,7.05,6.35,5.47,5.20,4.55,4.91,4.40,4.33,4.20,4.26,3.90,4.02,4.00,3.82,4.43,4.29,3.50,3.56,3.33,2.78,2.83,2.29,2.49,2.82,2.94,2.43,2.84,2.87,2.61,2.83,3.19,2.88,3.52,3.43,4.04,4.12,4.48,4.70,5.11,4.65,4.46,4.07,3.54,3.47,2.88,2.86,2.43,2.13,2.07,1.56,1.80,1.39,2.03,2.19,2.89,2.75,3.25,2.90,2.34,2.81,2.93,2.38,2.09,2.67,2.54,2.93,2.41,1.97,2.46,2.42,1.92,2.02,1.66,2.27,2.35,2.42,3.04,2.93,3.35,3.74,3.36,3.70,3.18,3.54,3.24,4.00,3.86,4.39,4.34,3.60,3.65,3.67,3.26,3.15,3.41,3.08,2.68,3.07,3.21,2.52,2.48,3.09,3.49,3.70,3.94,4.56,4.00,4.93,5.07,4.74,4.43,3.60,3.83,3.50,3.53,3.53,3.11,3.08,3.19,2.89,2.43,2.69,2.86,2.66,2.90,2.52,2.08,2.11,2.20,1.98,1.38,1.59,1.94,1.74,2.16,2.75,2.76,3.22,2.87,2.81,2.89,3.42,3.91,4.36,4.07,3.93,4.61,4.56,3.97,4.24,4.85,4.41,4.22,4.72,5.06,4.67,4.58,5.53,5.88,5.53,6.87,5.84,4.74,5.24,4.82,4.49,4.38,4.82,4.49,3.82,4.34,4.49,3.75,3.74,4.26,4.02,3.30,3.46,3.31,3.27,3.90,4.13,3.74,4.52,4.41,3.98,4.15,3.28,3.65,3.65,3.56,3.21,2.64,2.28,1.81,1.34,1.15,1.08,0.90,0.76,1.03,1.33,2.25,2.00,3.86,4.95,6.02,5.65,6.80,9.11,10.70,10.85,12.84,14.14,13.22,14.11,15.82,15.01,12.34,14.91,16.60,14.28,14.96,17.09,18.32,16.27,18.20,19.98,20.06,20.16,20.88,21.99,22.02,22.55,21.16,19.59,20.71,20.44,18.22,18.50,19.73,18.75,16.73,18.19,18.69,17.75,16.37,17.91,17.69,15.20,16.65,16.81,16.67,16.85,15.32,14.80,15.59,15.93,13.82,15.80,17.06,18.87,17.86,20.24,20.60,22.45,23.01,23.28,21.58,20.70,21.64,20.55,22.11,20.43,22.03,22.66,23.03,20.43,20.21,22.17,21.85,19.20,19.17,16.66,17.05,18.06,17.87,15.66,18.04,19.85,17.78,20.34,19.41,21.70,21.17,20.54,21.93,20.97,20.87,22.53,23.28,21.67,22.73,21.49,21.60,23.49,21.97,22.53,23.14,24.29,23.23,21.36,20.90,21.08,18.39,18.28,15.55,15.22,13.76,13.16,14.58,14.96,15.36,15.64,16.83,17.69,18.49,18.17,19.92,20.79,20.46,21.01,22.53,23.07,23.13,24.37,23.12,23.33,21.02,22.13,22.61,19.67,20.63,22.61,23.08,24.56,24.35,24.53,24.44,23.59,23.21,24.18,23.47,21.14,22.71,23.50,21.76,20.52,22.31,22.55,19.92,21.79,20.66,20.21,18.34,19.98,21.47,20.44,20.65,23.25,23.67,22.46,24.43],[25.09,24.93,25.35,26.19,24.74,24.81,26.85,26.79,25.86,26.16,27.04,27.44,28.07,28.54,29.05,29.25,28.49,27.96,27.11,27.85,27.22,27.47,27.18,27.06,26.79,26.96,27.40,27.99,27.73,28.42,28.14,27.81,27.29,27.20,27.04,25.97,26.35,27.03,27.07,27.38,28.05,28.58,28.64,28.49,28.43,28.78,28.60,28.43,27.70,28.34,28.47,27.98,27.88,27.50,26.56,26.53,25.52,24.90,24.36,24.17,24.62,25.76,26.72,26.08,26.71,26.92,27.51,27.58,27.95,27.26,27.03,26.59,26.58,26.48,25.21,25.03,23.89,23.77,23.78,24.57,24.81,25.76,25.04,26.21,26.09,26.44,27.12,26.88,27.81,27.68,27.19,27.33,26.83,27.55,27.18,27.00,26.86,25.82,25.49,25.21,24.35,26.21,26.31,26.45,27.05,26.63,26.73,27.93,27.10,27.30,27.47,27.60,27.78,28.06,28.51,28.40,28.04,28.33,27.92,27.69,27.98,27.60,27.16,26.69,26.91,25.93,26.54,25.26,25.83,25.21,25.50,26.77,26.60,26.23,26.65,25.40,25.67,25.91,25.67,24.80,25.05,24.89,23.96,23.90,23.83,23.56,23.39,23.71,23.07,22.03,20.25,18.88,17.03,16.03,15.17,11.95,10.45,8.72,7.39,5.76,3.83,2.19,2.31,2.11,2.24,2.84,3.20,3.40,4.12,4.32,3.84,3.64,2.95,2.66,3.02,2.31,1.78,2.43,2.86,2.29,2.33,3.09,3.09,2.75,3.15,3.48,3.25,2.89,3.41,2.08,2.32,2.81,3.06,3.60,3.75,3.32,2.88,2.55,2.21,2.05,2.04,2.89,2.82,3.45,3.96,3.80,3.46,3.41,4.05,4.13,3.42,4.17,4.50,4.35,3.81,3.56,2.81,2.69,2.41,1.87,1.80,2.41,2.46,3.10,3.23,3.15,3.52,3.72,3.86,4.08,4.51,4.98,5.03,4.58,4.55,4.95,4.89,5.47,5.17,5.68,6.04,5.55,5.36,4.70,4.67,4.18,3.96,4.04,3.83,3.29,3.07,2.92,2.44,2.64,2.01,2.33,1.78,2.45,2.57,2.98,3.89,4.39,6.12,6.83,8.72,12.04,13.62,16.11,19.47,20.59,21.64,21.91,21.44,22.38,20.35,19.07,15.74,14.51,11.90,9.41,7.21,5.88,4.63,3.58,3.07,2.38,2.24,2.45,1.80,2.24,1.99,2.49,2.54,2.98,3.44,3.44,4.12,4.51,4.59,5.13,4.76,4.50,4.81,5.60,5.91,5.80,6.00,6.51,7.00,7.79,8.35,9.42,9.24,8.94,10.16,9.44,10.31,10.55,11.12,10.34,10.86,11.71,12.55,13.41,12.40,11.39,11.17,11.56,10.61,10.33,10.09,8.77,9.23,8.58,7.89,8.22,7.00,7.14,6.72,7.15,7.81,7.83,8.72,8.77,9.45,9.06,10.25,10.53,10.58,11.61,10.93,12.44,12.10,11.02,11.41,11.21,10.23,9.61,9.58,8.37,8.81,7.72,7.79,8.07,7.00,7.88,9.08,9.10,9.97,11.01,11.44,12.96,12.22,10.68,10.66,9.34,9.51,9.01,8.47,9.45,8.90,9.76,9.03,9.52,8.44,9.52,8.81,9.50,8.83,9.53,8.99,7.97,7.43,6.52,5.98,5.35,5.19,4.87,4.48,4.57,3.93,4.20,3.78,4.31,4.79,5.09,6.03,6.04,7.10,7.86,9.28,10.17,10.22,11.75,12.38,10.83,12.11,10.56,10.80,10.78,9.58,9.44,11.14,10.31,11.40,10.33,11.30,13.53,11.22,10.12,8.53,9.25,11.56,10.75,10.72,12.28,12.39,11.84,11.13,12.04,11.06,11.84,11.36,10.53,10.52,9.21,8.84,7.71,7.22,5.88,5.20,4.86,6.09,6.10,6.59,7.74,9.08,11.90,12.33,13.65,13.19,13.10,9.79,10.56,7.15,8.12,7.22,8.47,8.61,9.25,10.27,9.61,11.22,11.15,10.15,10.73,9.90,10.10,9.17,9.13,9.76,7.95,8.82,8.97,11.07,10.01,8.91,8.82,6.72,7.49,6.89,5.91,5.79,5.11,5.34,4.71,4.94,4.78,4.71,4.21,4.22,3.96,3.93,4.65,4.30,3.62,3.71,3.43,2.94,2.94,2.31,2.71,3.05,3.43,2.87,3.48,3.92,3.72,3.88,4.34,3.97,4.51,4.35,4.81,5.05,5.23,5.40,6.01,5.45,5.31,4.98,4.45,4.50,3.98,4.07,3.39,2.87,2.61,2.08,2.00,1.50,2.00,2.13,2.87,2.58,3.23,2.79,2.33,2.79,3.05,2.26,2.07,2.81,2.57,3.13,2.56,2.04,2.61,2.62,2.05,2.23,1.78,2.36,2.47,2.61,3.06,3.04,3.35,3.80,3.31,3.76,3.28,3.70,3.39,4.06,4.08,4.52,4.35,3.71,3.66,3.76,3.25,3.21,3.53,3.09,2.71,3.21,3.34,2.63,2.74,3.23,3.67,3.96,4.16,4.71,4.20,5.14,5.04,4.97,4.63,3.84,3.97,3.79,3.81,3.79,3.26,3.28,3.50,3.04,2.65,3.06,3.19,3.05,3.27,2.82,2.34,2.28,2.48,2.09,1.58,1.78,2.00,1.90,2.24,2.75,2.73,3.24,2.89,3.00,3.12,3.40,4.22,4.52,4.12,4.11,4.74,4.69,4.14,4.52,5.08,4.54,4.38,5.08,5.28,4.81,4.97,5.85,6.40,6.05,7.32,6.57,5.32,5.79,5.41,5.16,4.91,5.32,5.13,4.49,4.89,5.04,4.45,4.32,4.78,4.62,3.83,3.77,3.69,3.41,4.04,4.36,3.75,4.74,4.33,4.08,4.13,3.22,3.51,3.61,3.48,3.23,2.57,2.24,1.86,1.43,1.35,1.56,1.43,0.90,0.76,1.04,1.89,1.77,3.73,4.79,5.85,5.47,6.69,8.63,9.85,10.91,12.62,14.01,13.30,14.18,16.36,15.21,12.49,15.35,16.93,14.27,15.00,17.57,18.53,16.47,18.41,20.22,20.39,20.63,21.30,22.56,22.11,22.65,21.33,19.53,20.79,20.53,18.35,18.52,19.86,18.85,16.72,18.23,18.87,17.94,16.48,18.39,18.12,15.32,17.19,17.17,16.92,16.98,15.66,15.13,15.75,16.26,14.03,15.94,17.33,18.98,17.84,20.31,20.74,22.48,23.18,23.52,21.79,21.23,21.64,20.58,22.28,20.27,22.06,22.65,23.21,20.40,20.38,22.31,22.21,19.83,19.50,16.82,17.17,18.83,18.09,15.79,18.48,20.11,17.93,20.72,19.78,22.22,21.58,21.19,22.47,21.39,21.53,22.87,23.39,21.92,22.80,21.68,22.04,23.71,22.33,22.93,23.45,24.53,23.57,21.68,21.14,21.21,18.51,18.24,16.02,15.86,14.20,13.22,14.98,15.37,15.60,15.88,17.25,18.31,18.63,18.15,19.95,20.92,20.53,21.21,22.72,23.26,23.23,24.65,23.42,23.38,20.94,22.14,22.60,19.47,20.63,22.49,23.16,24.63,24.26,24.70,24.64,23.54,23.17,24.35,23.38,21.08,22.73,23.72,21.60,20.49,22.30,22.38,20.15,21.89,20.84,20.36,18.47,20.09,21.58,20.53,20.65,23.42,24.05,22.58,24.68],[24.98,25.01,26.01,26.07,25.02,25.67,27.03,26.70,26.12,26.56,27.23,27.53,27.98,28.50,29.06,29.27,28.43,27.95,27.26,27.80,27.20,27.45,27.27,27.15,27.11,26.90,27.33,28.07,27.68,28.43,28.17,27.82,27.33,27.29,27.17,26.42,26.77,27.11,27.16,27.41,28.10,28.56,28.62,28.46,28.37,28.75,28.65,28.41,27.80,28.37,28.47,28.06,27.86,27.60,26.88,26.71,25.99,25.79,25.10,24.41,25.03,25.87,26.97,26.28,26.81,27.15,27.63,27.64,27.90,27.39,27.22,26.75,26.75,26.55,25.95,25.37,24.50,23.59,23.90,24.28,25.41,26.13,25.69,26.43,26.42,26.70,27.16,26.97,27.90,27.76,27.35,27.41,27.09,27.65,27.14,26.80,26.87,25.74,25.79,25.33,24.91,26.23,26.48,26.54,27.12,26.89,27.06,27.98,27.25,27.47,27.61,27.66,27.83,28.13,28.54,28.47,28.07,28.24,27.88,27.69,28.04,27.67,27.27,27.08,27.09,26.52,26.85,25.94,26.06,25.42,25.28,26.63,26.35,26.09,26.67,25.71,25.99,26.51,26.40,25.18,25.81,25.43,24.47,24.26,23.92,23.73,23.20,23.59,22.73,22.35,20.48,19.01,16.84,15.68,14.82,11.54,9.97,8.50,7.42,5.71,3.87,2.44,2.84,2.36,2.90,3.77,4.07,4.26,5.27,5.17,4.58,4.34,3.30,3.22,3.54,2.81,2.16,3.23,3.50,2.84,3.01,4.15,4.17,3.73,4.28,4.81,4.39,3.90,4.35,3.14,3.74,4.23,4.44,5.16,5.53,5.02,4.39,3.72,3.31,3.09,3.05,4.10,4.01,5.20,5.73,5.52,4.83,4.56,5.64,5.62,4.80,6.00,6.41,5.63,4.82,4.85,4.20,3.60,3.29,2.56,2.24,3.28,3.46,4.36,4.79,4.68,5.10,5.49,5.79,6.07,6.66,7.45,7.56,7.03,6.90,7.56,7.12,7.75,7.49,7.98,8.38,7.98,7.86,7.21,7.26,6.26,5.99,5.95,5.83,4.78,4.55,4.36,3.75,3.83,3.03,3.26,2.16,3.07,3.20,3.55,4.69,5.16,6.86,7.57,9.52,12.92,14.69,16.70,19.99,21.12,22.15,22.26,21.74,22.87,20.74,19.44,16.22,15.34,12.78,10.38,8.25,6.83,5.63,4.43,3.94,3.17,2.71,3.29,2.43,3.38,2.95,3.81,3.85,4.54,5.26,5.22,6.05,6.64,6.65,7.59,7.08,6.27,6.54,7.52,7.49,7.21,7.22,8.10,8.43,9.69,9.99,11.17,11.18,10.72,12.01,11.23,12.15,12.47,13.02,12.50,12.90,13.79,14.48,15.31,14.50,13.30,13.07,13.38,12.68,12.12,11.92,10.56,10.99,10.29,9.39,9.71,8.38,8.91,8.21,8.80,9.62,9.00,10.36,10.62,11.35,10.81,12.12,12.54,12.63,13.54,12.73,14.16,14.09,12.74,13.43,13.18,12.20,11.56,11.35,10.08,10.40,9.44,9.12,9.59,8.34,8.93,10.36,10.31,11.56,12.74,13.28,14.58,14.06,12.80,12.28,11.07,10.81,10.17,9.87,10.83,10.22,11.41,10.67,11.33,10.27,11.47,10.51,11.07,10.54,11.40,10.81,9.78,9.11,7.83,7.22,6.34,6.04,6.33,5.86,6.33,5.53,5.73,5.42,6.04,6.85,7.16,8.35,8.02,9.25,9.38,11.15,12.04,12.10,14.12,14.85,12.72,14.45,12.48,12.75,12.98,11.52,11.04,13.20,12.40,13.40,11.69,12.98,14.96,12.65,11.28,9.85,10.43,13.28,12.69,12.80,14.72,14.97,14.22,13.64,14.61,13.07,14.10,13.51,12.60,12.59,11.07,10.45,9.90,9.18,8.30,7.40,6.92,8.16,8.04,7.79,9.03,10.46,13.30,13.77,15.61,14.42,14.06,11.10,11.70,8.70,9.64,8.88,9.73,9.88,11.10,12.03,12.11,13.85,13.69,12.82,13.17,11.81,12.24,10.57,10.96,11.46,9.49,10.19,10.45,12.55,11.82,10.57,10.56,8.32,9.45,8.44,7.68,8.04,7.13,7.69,6.96,7.24,7.38,6.99,6.13,6.25,5.81,5.77,6.75,6.46,5.30,5.49,4.78,4.12,3.92,3.13,3.67,4.26,5.04,4.22,4.86,5.61,5.30,5.81,6.54,5.86,7.08,6.27,7.12,7.00,7.23,7.34,8.12,7.65,7.55,7.44,6.44,6.87,5.77,6.00,5.08,4.27,4.09,3.11,2.99,2.02,2.85,2.66,3.68,3.32,4.16,3.41,2.88,3.60,3.77,2.91,2.75,3.74,3.62,4.51,3.48,2.80,4.19,4.15,2.91,3.23,2.57,3.67,3.48,3.80,4.25,4.14,4.55,5.40,4.73,5.49,4.93,5.80,5.21,6.35,6.48,6.93,6.72,5.98,5.81,5.93,5.08,4.80,5.66,4.82,4.31,4.96,5.17,4.07,4.29,4.83,5.25,5.93,6.07,6.85,6.40,7.56,6.78,7.00,6.97,6.13,6.38,5.94,5.88,5.92,5.10,4.86,5.19,4.60,3.99,4.29,4.53,4.35,4.60,4.28,3.37,3.30,3.79,3.21,2.14,2.53,3.05,2.55,3.34,3.60,3.68,4.58,4.21,4.40,4.70,4.94,5.95,6.31,5.50,5.83,6.60,6.54,5.87,6.43,7.03,6.43,6.43,7.01,7.30,6.92,6.91,7.63,8.06,7.72,8.95,8.31,7.13,7.71,7.62,7.30,6.83,7.35,7.38,6.38,6.66,7.14,6.48,6.20,6.61,6.52,5.70,5.58,5.36,4.90,5.73,6.10,5.33,6.58,6.03,5.43,5.53,4.57,4.68,4.59,4.95,4.29,3.43,2.81,2.62,1.93,2.00,2.34,1.88,1.51,1.02,0.77,1.37,1.70,3.41,4.92,6.18,5.50,6.58,9.15,9.56,10.56,12.95,14.32,13.77,14.75,16.77,15.46,12.79,16.35,17.07,14.76,15.89,18.19,18.93,17.35,19.05,20.56,20.65,21.10,21.77,22.70,22.73,23.17,21.92,20.52,21.35,21.21,19.22,19.15,20.64,19.76,17.87,19.09,19.98,19.17,17.63,19.07,18.87,16.25,18.05,18.18,17.65,18.34,17.11,15.98,16.56,17.72,15.45,17.45,18.61,19.98,18.96,21.20,21.54,22.94,23.31,23.98,22.48,21.72,22.47,21.41,22.47,20.73,22.42,23.24,23.46,21.21,21.00,22.83,22.37,20.28,19.82,17.22,18.06,19.28,18.69,17.26,19.14,21.12,18.91,21.70,20.82,22.64,22.57,21.82,22.75,21.91,22.00,23.44,23.73,22.48,23.03,22.40,22.64,24.25,23.05,23.68,23.74,24.63,24.04,22.51,22.18,22.27,19.84,19.50,16.89,16.39,15.29,14.59,15.68,16.54,16.62,17.05,17.96,18.91,19.36,18.80,20.36,21.54,20.76,21.67,23.03,23.46,23.64,24.72,23.55,23.64,21.33,22.78,22.80,20.31,21.40,23.17,23.53,24.92,24.58,24.74,25.07,23.86,23.30,24.60,23.81,21.92,23.18,24.11,22.26,21.25,22.78,23.07,20.99,22.17,21.30,20.53,19.12,20.82,22.07,20.96,21.31,23.54,23.87,22.29,24.33],[25.80,25.78,26.65,27.11,26.18,26.30,27.62,27.53,26.70,27.11,27.89,28.21,28.61,28.92,29.30,29.57,28.86,28.41,27.99,28.38,27.72,28.03,27.82,27.70,27.43,27.49,27.95,28.31,28.18,28.90,28.71,28.25,27.79,27.76,27.75,27.01,27.19,27.75,27.67,28.12,28.64,28.84,29.01,28.88,28.89,29.15,29.05,28.83,28.52,28.93,28.95,28.65,28.51,28.22,27.50,27.27,26.65,26.27,25.87,25.53,25.88,26.77,27.67,27.27,27.43,27.86,28.24,28.28,28.43,28.04,27.98,27.64,27.58,27.37,26.36,26.22,25.47,24.60,24.89,25.34,25.96,26.65,26.41,27.25,27.10,27.45,27.93,27.80,28.49,28.29,28.04,28.00,27.65,28.17,27.78,27.61,27.66,26.68,26.68,26.38,25.89,26.81,27.32,27.42,27.88,27.57,27.69,28.49,28.04,28.19,28.32,28.38,28.49,28.65,29.15,28.95,28.59,28.80,28.65,28.38,28.58,28.47,28.01,27.61,27.61,26.88,27.20,26.31,26.81,26.29,26.28,27.08,27.06,26.73,27.28,26.42,26.74,26.83,26.97,26.12,26.35,26.21,25.44,25.10,25.26,24.63,24.58,24.91,24.31,23.76,21.92,20.65,19.22,18.44,17.51,14.62,13.41,11.44,9.37,7.63,5.66,3.62,4.96,4.36,3.86,5.86,6.43,7.10,8.53,9.34,7.91,7.87,6.18,5.49,6.15,4.33,3.21,5.11,5.57,4.54,4.65,6.09,6.42,5.96,6.92,8.04,7.09,5.88,6.82,5.39,6.85,7.63,7.89,8.57,9.61,8.76,8.23,6.90,6.15,4.85,4.47,6.14,5.36,7.12,8.44,8.54,7.56,7.04,8.79,8.29,6.84,8.25,8.99,8.88,7.53,7.03,5.36,5.39,4.68,3.34,3.44,5.29,5.26,7.32,7.35,7.50,7.12,7.05,7.32,7.36,8.42,9.86,9.99,8.94,9.00,10.47,10.18,11.88,11.21,12.24,12.78,11.74,11.40,9.71,9.40,8.18,7.28,7.54,6.98,6.17,6.14,6.17,5.28,6.12,4.08,5.67,3.79,4.83,4.54,4.59,6.58,6.40,8.38,9.47,11.58,14.90,16.76,18.27,21.29,22.78,23.15,23.72,22.67,23.73,21.41,20.87,17.53,17.02,14.29,12.23,10.48,9.44,8.66,7.48,6.50,5.38,6.11,6.30,4.17,5.20,3.48,5.23,5.05,5.76,6.40,6.45,7.47,8.16,8.61,10.28,9.03,8.48,9.06,10.73,11.66,10.92,10.95,12.19,12.66,13.92,14.62,15.98,16.39,15.57,17.23,16.58,17.63,17.79,18.30,18.14,18.53,18.88,19.28,19.82,19.21,18.44,18.64,18.73,18.30,17.11,16.94,15.39,15.75,15.29,13.87,14.40,12.59,13.19,12.42,13.32,14.65,13.76,15.57,15.94,16.58,16.12,17.68,17.88,18.13,18.50,17.81,19.25,18.82,17.63,18.31,18.16,17.02,16.60,16.48,15.35,15.87,14.30,13.96,14.06,12.85,13.93,14.73,15.75,16.65,17.79,18.48,18.74,18.73,18.19,17.26,16.36,15.47,14.51,14.53,15.87,15.47,16.70,15.95,16.62,15.32,16.67,15.25,16.03,15.17,16.17,15.73,14.15,13.15,12.02,10.56,9.66,10.01,9.07,9.02,8.84,8.12,9.09,7.90,7.91,9.69,10.51,12.27,12.72,13.98,13.42,14.97,15.26,15.79,16.97,17.83,15.73,17.52,15.87,15.94,16.85,15.41,14.37,16.34,16.41,16.56,14.77,15.32,16.87,14.25,12.94,11.86,13.20,15.82,15.24,16.48,17.67,18.36,17.69,17.40,17.81,16.45,18.08,17.30,16.81,16.49,15.38,14.34,14.19,12.71,12.36,11.76,9.97,11.88,11.02,11.31,10.68,12.33,15.04,15.48,17.65,16.40,15.46,12.26,12.99,11.28,11.98,12.23,13.92,13.99,15.42,16.09,16.87,18.46,17.98,18.00,17.66,16.39,15.80,13.19,13.70,13.49,11.79,11.56,12.98,14.17,13.78,12.98,14.40,12.55,14.01,12.92,11.64,11.78,10.46,11.12,9.34,9.52,9.72,9.39,8.17,8.37,8.34,8.15,9.98,10.33,8.47,8.43,8.16,6.15,6.58,4.81,5.47,6.54,7.08,5.81,6.83,7.46,6.78,7.12,8.47,7.46,9.49,8.74,10.65,10.65,11.38,11.77,12.49,11.76,11.31,10.74,9.31,9.50,8.01,7.81,6.62,5.66,5.66,3.97,4.46,3.41,4.99,5.48,7.83,7.05,9.45,7.69,7.07,7.57,7.96,6.16,5.83,7.20,6.11,6.71,4.78,4.28,6.00,5.36,4.00,4.59,4.22,6.41,6.73,7.42,8.25,8.32,9.42,10.25,9.69,10.34,9.16,10.41,9.57,11.17,11.03,11.89,11.70,10.47,10.62,10.43,9.21,9.07,9.93,8.50,8.17,8.49,8.69,7.22,6.90,8.20,8.57,9.44,8.98,11.13,10.08,12.18,11.57,11.91,11.59,10.33,10.97,9.77,9.89,9.73,8.67,8.29,8.63,8.16,7.09,6.88,7.19,6.67,7.69,6.94,4.76,4.57,6.13,5.37,3.67,4.14,6.13,5.84,7.01,8.17,8.11,9.03,7.11,7.26,6.70,9.11,9.70,11.21,10.05,9.45,11.87,11.61,10.02,10.58,12.80,11.64,10.75,12.06,12.71,11.75,11.19,12.94,13.14,12.37,13.76,12.97,11.47,12.83,12.24,11.20,11.11,12.28,11.20,9.63,10.91,11.52,9.31,9.61,10.73,9.82,7.96,8.09,7.15,7.55,9.20,9.46,8.10,10.44,9.42,9.05,9.40,7.60,9.52,8.80,9.73,9.09,7.04,6.72,5.57,4.25,4.25,3.45,3.22,3.19,2.14,1.32,0.77,1.68,2.96,4.53,5.59,6.05,7.61,9.48,10.41,11.58,14.03,15.45,14.81,16.07,18.39,16.61,14.65,18.12,19.12,16.18,16.80,19.51,20.22,18.52,20.13,22.27,21.58,21.42,22.89,23.75,24.04,24.42,23.14,21.98,23.01,22.83,20.71,21.23,22.45,21.61,19.68,21.38,22.18,21.23,19.88,20.93,20.83,18.54,19.97,19.98,19.40,19.94,18.89,17.60,18.04,18.60,16.37,19.08,20.11,21.14,20.54,22.60,22.65,24.15,24.26,24.62,22.64,21.67,22.85,22.68,23.59,22.18,23.77,23.88,24.14,22.02,21.29,22.63,22.57,20.45,19.47,16.93,18.44,19.22,19.30,16.95,19.38,21.83,20.64,22.97,22.58,24.43,24.23,23.23,24.05,23.26,23.46,24.29,24.66,23.72,24.14,23.64,23.71,24.95,24.47,24.94,25.39,26.12,25.49,24.23,23.72,23.36,21.60,20.37,17.71,17.12,15.05,14.85,16.97,16.96,16.71,17.96,19.69,19.80,20.29,20.84,21.80,22.86,22.56,23.09,23.93,24.72,25.02,25.74,24.58,24.76,23.38,24.08,24.12,22.45,23.04,24.45,24.82,25.91,25.92,25.90,26.00,25.23,24.71,25.62,25.10,23.86,24.63,25.39,24.19,23.24,24.25,24.89,23.23,24.03,23.02,22.32,21.09,22.70,23.55,22.14,22.71,24.64,24.42,23.26,24.68],[26.46,26.19,26.57,27.31,26.39,26.30,27.75,27.87,26.95,27.14,28.01,28.38,28.86,29.19,29.42,29.68,29.02,28.71,28.06,28.57,27.93,28.27,28.00,27.88,27.66,27.71,28.21,28.53,28.48,28.85,28.71,28.31,27.99,28.04,27.97,27.07,27.36,27.94,27.85,28.35,28.82,29.08,29.09,28.99,29.06,29.23,29.10,29.08,28.63,28.96,28.98,28.75,28.68,28.27,27.64,27.51,26.80,26.38,25.88,25.72,25.85,26.83,27.75,27.42,27.73,27.94,28.26,28.36,28.58,28.30,28.06,27.77,27.63,27.65,26.52,26.37,25.54,25.09,25.26,25.72,26.10,26.83,26.42,27.43,27.20,27.60,28.11,27.94,28.57,28.29,28.19,27.97,27.80,28.14,28.00,27.67,27.72,26.76,26.72,26.55,25.92,27.14,27.54,27.54,27.93,27.62,27.82,28.68,28.18,28.25,28.41,28.56,28.64,28.77,29.18,29.06,28.67,28.91,28.85,28.66,28.69,28.53,28.21,27.75,27.86,27.05,27.48,26.56,27.07,26.49,26.62,27.38,27.32,27.02,27.60,26.59,26.83,27.05,27.04,26.17,26.44,26.22,25.59,25.23,25.30,24.71,25.02,25.25,24.76,24.20,22.52,21.18,19.63,18.66,17.90,14.38,13.76,11.43,9.77,7.85,5.87,4.11,5.00,4.57,4.97,6.70,7.11,7.78,9.24,9.29,8.24,8.00,6.34,6.45,6.50,4.51,4.05,6.12,6.88,6.37,6.44,7.54,8.55,7.61,8.16,8.69,8.74,7.92,8.19,7.27,7.93,8.97,9.65,10.50,11.04,10.63,10.02,9.05,7.76,7.20,7.27,8.70,7.79,9.12,9.77,9.99,8.71,8.34,9.71,9.12,8.01,9.42,9.71,9.26,8.10,8.07,7.73,6.37,5.98,4.11,4.10,6.14,6.84,7.86,9.61,8.52,9.23,9.01,9.13,9.22,9.98,11.44,11.19,10.07,10.77,12.02,12.16,13.13,13.13,13.44,13.83,12.92,12.66,11.52,11.00,9.98,9.23,9.46,9.03,8.17,8.34,7.60,6.84,7.01,5.15,5.72,3.77,5.10,4.17,4.25,6.23,6.23,8.69,9.24,11.61,14.25,16.47,17.74,20.60,22.31,22.86,23.75,23.01,23.92,21.96,21.25,18.82,17.95,14.61,12.62,10.57,9.79,8.69,7.47,6.15,5.28,4.75,5.88,4.23,6.63,4.96,7.33,6.95,8.17,8.90,8.28,8.99,9.54,9.64,11.32,10.17,9.64,9.47,11.29,11.49,11.02,10.67,11.13,11.55,12.98,13.58,15.22,15.04,14.58,16.06,15.28,16.30,16.44,16.96,16.68,17.06,17.90,18.61,19.28,18.21,17.45,17.21,17.27,16.68,15.96,15.90,14.26,15.41,14.20,13.05,13.58,11.64,12.30,11.81,12.37,13.71,14.05,15.07,14.98,15.93,15.17,16.51,17.05,17.11,17.72,16.69,18.43,18.26,16.76,17.77,17.59,15.86,15.67,15.66,14.13,14.92,13.11,13.29,13.41,11.98,13.10,14.83,15.05,15.55,16.74,17.04,18.15,17.49,16.52,16.20,15.21,15.16,14.65,14.37,15.17,14.80,15.71,14.73,15.68,14.08,15.27,14.29,14.97,14.12,15.15,14.39,13.19,12.40,11.67,10.55,10.03,10.19,9.70,9.61,9.86,9.43,10.00,10.01,9.92,10.61,11.47,13.58,13.62,14.16,13.83,15.19,14.74,15.36,16.75,17.31,15.14,17.18,15.25,15.32,16.00,15.52,14.09,15.67,16.13,16.07,14.96,15.15,17.07,14.70,13.36,12.55,13.33,15.02,14.18,15.44,16.61,17.63,17.02,17.37,17.40,16.18,17.26,16.74,16.39,16.22,15.19,14.58,14.57,13.67,12.99,12.55,11.75,12.99,13.03,12.93,11.51,11.97,14.64,14.93,17.90,16.55,15.88,12.59,12.96,12.04,11.55,12.66,14.76,14.18,15.82,16.20,16.25,18.01,17.92,17.32,17.96,16.46,15.27,13.40,13.24,12.84,12.86,11.77,13.65,14.37,13.34,13.54,14.90,13.14,14.26,13.52,12.48,12.94,11.14,12.59,10.51,10.74,11.36,11.06,9.45,9.62,10.09,10.00,10.58,10.08,9.11,10.06,8.70,7.98,7.23,5.42,6.49,7.71,8.17,7.52,8.72,8.78,8.68,9.19,10.15,9.68,11.16,10.55,12.29,12.19,12.67,13.29,13.80,13.28,12.66,12.14,10.78,11.03,9.71,9.43,8.90,8.22,8.56,5.53,6.54,4.71,6.70,5.45,8.00,7.01,8.56,7.11,5.34,7.56,7.45,4.77,4.60,6.80,5.00,5.23,3.51,3.46,4.94,5.06,3.27,4.87,4.31,6.54,7.10,7.51,9.81,9.55,9.73,11.14,10.48,11.33,10.49,11.10,10.80,11.93,11.87,12.57,12.29,11.12,11.34,10.78,10.02,10.05,10.49,9.52,8.87,9.46,9.32,7.29,7.67,8.89,10.16,10.37,9.57,11.59,10.37,12.26,11.56,12.39,11.99,10.79,11.62,10.77,11.26,10.52,9.65,9.48,9.69,8.86,8.46,8.44,8.42,8.35,8.99,7.61,6.62,5.85,6.96,6.68,5.12,4.76,6.37,5.73,7.07,8.60,9.02,9.81,8.96,9.14,8.68,9.63,10.83,11.44,11.01,11.13,12.81,12.09,11.00,12.24,13.57,12.13,12.11,13.27,13.37,12.41,12.51,14.27,14.27,13.37,15.21,14.24,12.67,14.11,13.44,12.73,12.41,13.47,12.64,11.35,12.52,13.21,11.18,11.15,12.52,12.07,10.22,9.61,9.49,8.58,9.75,10.26,9.67,10.79,10.26,10.11,10.27,8.72,9.11,9.50,9.91,9.58,7.97,6.58,6.05,4.79,5.02,4.85,3.89,3.46,2.55,2.39,1.89,0.77,2.44,4.13,5.25,5.80,7.66,9.52,11.23,12.27,14.96,16.86,14.82,16.31,18.45,17.12,14.75,18.01,19.06,16.37,17.04,19.86,20.54,18.37,20.42,22.30,21.94,21.95,23.12,23.55,23.85,24.12,23.23,21.91,22.66,22.57,20.91,21.10,22.32,21.26,19.77,20.87,21.63,20.61,19.40,20.76,20.75,18.74,20.07,19.99,19.52,19.95,18.72,17.69,17.38,18.45,16.16,18.96,19.97,21.49,20.62,22.56,22.51,24.00,23.71,24.47,22.51,21.68,23.11,22.92,23.16,22.04,23.46,23.62,24.05,22.12,21.54,22.95,23.11,20.91,19.80,16.87,18.72,19.49,19.61,17.17,19.56,22.07,19.94,23.08,22.62,24.58,23.98,23.39,24.57,23.01,23.71,24.51,25.00,23.80,24.30,23.35,23.74,25.35,24.63,24.97,25.58,26.16,25.58,24.33,23.56,23.29,21.49,20.32,17.53,17.23,14.95,14.92,16.73,17.24,17.03,17.99,20.09,20.00,20.68,20.83,21.91,22.84,22.30,22.97,24.09,24.65,24.89,25.60,24.30,24.82,23.05,23.81,24.14,21.93,22.94,24.33,24.49,25.81,25.68,25.90,25.96,25.09,24.82,25.73,25.01,23.38,24.47,25.37,23.89,22.37,24.06,24.54,22.78,23.82,22.75,22.33,21.07,22.17,23.55,22.31,22.80,24.54,24.61,23.72,25.22],[27.92,27.99,28.28,28.56,28.02,28.17,28.84,28.96,28.41,28.66,29.09,29.46,29.73,29.90,30.02,30.21,29.78,29.56,29.22,29.50,29.06,29.32,29.34,29.22,28.97,29.22,29.44,29.64,29.66,30.04,29.91,29.65,29.50,29.17,29.36,28.92,28.79,29.22,28.98,29.37,29.73,29.77,29.94,29.90,29.95,29.98,29.96,29.86,29.69,29.78,29.75,29.67,29.59,29.40,28.83,28.82,28.34,28.13,27.62,27.51,27.86,28.45,28.96,28.97,29.00,29.35,29.58,29.65,29.68,29.49,29.45,29.21,29.08,28.99,28.24,28.15,27.48,26.79,26.91,27.54,27.99,28.32,28.37,29.04,28.71,29.17,29.41,29.29,29.63,29.54,29.40,29.40,29.20,29.28,29.23,28.99,29.05,28.36,28.38,28.27,27.86,28.68,28.71,28.99,29.28,29.06,29.23,29.67,29.29,29.56,29.72,29.72,29.76,29.96,30.19,30.15,29.75,30.07,29.94,29.71,29.78,29.53,29.33,28.95,29.10,28.62,28.90,28.23,28.49,28.09,28.05,28.78,28.73,28.46,28.84,28.22,28.48,28.50,28.48,27.91,27.86,27.88,27.57,27.12,27.03,26.52,26.35,26.24,25.92,25.52,24.52,23.62,22.58,21.95,20.74,17.96,17.69,14.40,12.95,9.95,8.59,6.81,9.50,9.00,11.78,12.65,12.69,15.10,16.57,16.68,14.95,14.79,10.17,11.38,13.10,10.28,7.20,12.72,14.71,12.03,12.54,15.87,15.78,15.84,15.93,17.03,16.37,14.93,15.69,14.42,14.51,16.66,18.60,19.41,20.27,20.37,19.10,18.29,17.03,15.91,15.32,18.18,16.64,18.37,18.64,18.42,16.89,16.56,17.66,16.43,16.10,18.31,18.33,16.53,15.35,15.98,14.94,12.24,13.23,10.19,9.78,12.15,13.71,17.68,18.27,19.11,20.78,20.14,20.77,21.11,21.71,22.64,22.46,21.18,22.07,23.03,22.44,23.67,23.62,23.71,24.41,22.91,23.14,22.18,21.51,21.17,20.49,21.15,20.73,19.21,17.79,18.74,16.11,17.88,13.23,15.20,9.16,11.33,7.81,6.61,10.63,10.32,12.53,14.89,17.04,19.58,20.48,21.45,23.79,24.74,25.48,26.29,25.35,26.27,24.56,24.79,23.32,23.50,20.77,19.05,18.43,17.81,18.11,16.82,13.57,12.37,14.90,17.94,13.29,16.90,14.23,18.07,16.82,18.71,19.77,18.43,19.32,21.39,21.61,22.34,20.73,20.11,19.08,20.66,19.84,18.87,19.51,20.17,20.83,21.87,22.10,23.21,23.24,22.67,23.56,23.18,24.12,24.77,25.02,24.57,24.83,25.11,25.54,26.10,25.83,24.79,25.06,25.05,24.29,23.81,23.35,22.40,23.62,22.83,22.43,22.25,20.83,21.21,20.91,20.97,22.34,22.35,23.80,23.40,23.77,23.00,24.22,24.33,24.83,24.65,23.75,25.26,25.11,23.79,24.73,24.21,22.93,23.06,23.26,22.30,23.34,21.66,22.24,21.93,20.88,22.23,23.57,23.41,23.75,24.90,25.41,26.05,25.54,24.76,24.59,23.14,23.64,23.24,23.09,23.56,23.27,24.08,22.91,23.45,22.05,23.12,22.17,22.48,21.86,22.82,22.68,21.73,20.78,19.63,18.96,17.74,17.59,18.66,18.37,19.82,19.89,19.77,20.28,21.57,21.97,23.49,24.46,23.51,24.01,22.61,23.02,22.95,22.93,24.22,24.57,23.74,24.99,24.37,24.11,24.83,24.48,23.11,24.18,25.05,24.00,23.10,22.56,23.90,21.60,21.48,21.26,22.11,22.76,22.43,24.33,24.93,25.57,25.61,25.41,25.28,24.41,24.97,24.02,24.36,24.05,24.18,23.30,24.45,23.70,24.20,22.91,23.29,24.11,21.67,21.87,20.46,21.13,21.94,22.15,24.92,23.45,22.84,20.43,20.60,21.26,21.00,22.16,24.00,23.41,25.19,24.86,25.43,26.76,26.45,26.61,26.23,25.83,24.32,22.63,22.45,20.81,21.00,20.13,21.62,21.63,21.13,21.65,22.49,21.96,23.08,23.91,22.98,23.77,23.37,24.18,22.91,22.66,22.87,22.59,21.78,22.42,22.24,21.42,23.73,22.46,19.64,20.87,18.13,17.14,15.08,9.78,11.86,15.43,16.17,15.47,18.09,17.22,17.78,19.77,20.69,20.17,21.30,21.02,22.93,21.98,22.75,23.53,23.68,23.55,22.82,22.23,20.76,21.06,19.53,18.69,18.98,17.37,18.62,14.75,16.69,12.20,16.79,16.43,18.85,18.49,19.92,17.73,15.40,16.30,13.81,11.12,8.81,10.58,8.18,9.43,7.08,5.73,9.57,9.24,5.36,8.17,6.08,9.93,11.29,12.34,16.12,17.30,18.98,19.09,18.90,20.45,19.68,20.52,19.23,20.12,20.15,21.35,19.74,18.16,19.34,17.82,18.28,17.41,16.59,15.10,13.85,15.58,14.04,10.53,12.39,14.21,15.67,16.65,14.33,17.03,16.52,17.71,16.98,18.08,18.54,16.96,19.55,18.10,19.02,18.20,17.15,16.67,18.20,15.21,13.67,14.67,15.24,15.01,15.88,13.26,12.12,10.27,11.48,11.76,8.06,7.85,10.73,11.55,15.54,16.81,18.03,20.30,19.37,19.96,19.32,20.36,22.06,22.27,21.85,21.53,22.99,21.72,21.08,22.08,22.81,21.48,21.99,23.17,22.91,21.66,21.68,23.36,22.34,21.98,23.89,22.96,22.18,23.58,24.19,23.47,22.50,23.68,23.68,21.81,22.97,23.31,21.86,22.09,23.51,22.73,21.85,21.28,20.68,19.58,21.37,22.35,21.55,23.46,23.34,22.23,22.28,20.67,21.39,21.32,21.28,20.30,17.92,16.25,16.08,11.88,10.67,11.29,8.93,6.55,7.57,6.23,4.04,1.88,0.77,2.51,4.15,5.02,6.15,7.90,7.56,12.04,13.73,16.61,15.82,17.95,21.04,18.66,16.34,20.46,21.75,17.88,18.80,22.83,22.75,20.31,23.16,24.85,23.98,23.99,25.29,25.70,26.16,26.58,25.74,24.54,25.76,25.74,24.12,24.30,25.63,25.00,23.07,24.76,25.13,23.99,23.12,24.04,24.38,22.13,23.19,22.98,21.92,21.87,20.37,18.93,17.96,19.81,17.33,20.96,22.55,23.45,23.23,24.96,24.94,26.32,25.79,25.92,24.17,23.35,25.06,24.65,25.51,24.17,25.70,25.64,25.70,24.29,23.51,24.75,24.79,22.90,20.92,16.71,19.23,21.03,21.09,16.95,19.82,22.71,20.53,24.72,24.37,25.80,26.38,25.51,26.39,25.23,26.14,26.59,27.06,26.28,26.62,25.94,26.12,27.03,26.50,26.72,27.12,27.52,26.98,25.74,25.66,25.37,23.17,21.67,18.05,18.21,15.12,15.37,17.71,18.91,17.92,20.38,22.41,22.50,22.67,23.75,24.41,25.14,25.56,25.79,26.35,26.68,27.21,27.69,26.57,27.21,25.81,26.55,26.63,25.30,25.72,26.77,26.94,28.14,28.10,28.26,28.00,27.31,27.15,27.79,27.32,26.59,27.15,27.50,26.80,25.78,26.83,27.12,26.08,26.61,25.71,25.78,24.19,25.44,26.37,25.19,25.57,26.60,26.55,25.43,26.32],[28.71,28.64,28.92,29.18,28.60,28.75,29.30,29.39,28.96,29.24,29.56,29.80,30.00,30.15,30.25,30.44,30.00,29.87,29.60,29.79,29.46,29.73,29.75,29.62,29.49,29.70,29.81,29.95,30.06,30.34,30.28,30.09,29.89,29.68,29.67,29.51,29.35,29.70,29.43,29.76,29.97,30.02,30.25,30.23,30.15,30.27,30.21,30.04,29.98,30.08,30.05,29.99,29.84,29.70,29.38,29.32,29.05,28.80,28.38,28.24,28.46,28.92,29.47,29.41,29.55,29.76,29.97,30.02,30.12,29.93,29.86,29.66,29.61,29.49,28.85,28.86,28.28,27.60,27.69,28.25,28.55,28.88,29.09,29.52,29.31,29.67,29.81,29.80,29.97,29.93,29.83,29.72,29.68,29.69,29.65,29.53,29.50,29.02,28.98,28.86,28.61,29.18,29.11,29.43,29.65,29.60,29.61,29.95,29.74,29.86,30.04,30.07,30.12,30.27,30.50,30.44,30.07,30.30,30.30,30.11,30.12,29.85,29.75,29.47,29.59,29.20,29.34,28.83,29.15,28.71,28.80,29.26,29.26,28.88,29.40,28.90,29.02,29.19,28.92,28.54,28.51,28.50,28.40,27.88,27.93,27.28,27.14,26.85,26.97,26.50,25.49,24.26,23.59,22.70,21.78,18.69,18.25,15.08,13.11,11.10,9.47,7.54,9.87,11.08,12.46,14.84,15.30,17.50,21.29,20.09,18.41,17.49,11.73,15.08,14.68,13.38,11.33,16.27,16.85,15.18,17.11,18.73,19.43,18.93,21.12,22.14,21.53,19.02,20.36,17.07,18.02,19.65,20.62,22.61,22.77,21.25,19.42,18.59,16.41,16.35,16.11,19.46,17.23,20.84,21.72,22.41,21.54,19.35,21.92,20.78,18.41,21.18,21.75,21.05,18.52,17.27,16.27,13.38,12.76,9.58,9.39,11.47,14.28,18.21,19.13,19.97,20.41,20.01,21.03,21.12,22.57,23.52,23.36,22.63,23.15,23.90,23.53,24.47,24.55,24.73,25.02,24.35,24.33,23.35,23.29,22.23,21.46,21.67,20.83,18.59,17.74,18.38,14.58,17.23,12.30,13.77,8.70,10.19,9.15,8.50,12.57,12.91,14.27,16.31,17.65,20.07,21.54,21.87,23.74,25.10,25.51,26.58,26.19,26.71,25.93,25.62,24.42,24.50,21.94,20.63,20.31,19.60,20.17,17.99,14.71,12.56,12.78,15.82,12.14,15.12,12.21,16.56,16.28,17.84,19.94,18.72,20.70,22.32,22.45,23.44,22.60,21.93,21.91,23.12,23.23,22.66,22.72,23.21,23.61,24.21,24.21,24.64,25.03,24.89,25.39,25.13,25.89,26.36,26.66,26.38,26.64,26.90,27.12,27.50,27.23,26.35,26.74,26.80,26.14,25.37,25.19,24.77,24.91,24.39,23.88,24.29,23.81,24.26,23.72,24.41,24.75,24.86,25.65,25.47,25.99,25.56,26.19,26.44,26.72,26.39,25.75,26.82,26.65,25.35,26.40,26.15,25.24,25.23,25.52,25.26,25.30,24.45,24.68,24.45,24.04,24.66,25.06,25.40,25.26,26.54,26.94,27.46,27.21,26.45,26.07,25.45,25.40,25.11,24.83,25.32,25.41,25.85,25.00,25.51,24.70,25.34,24.86,24.73,24.18,24.75,24.81,24.64,23.21,22.78,22.31,20.10,19.90,21.36,20.12,20.79,19.36,20.55,21.01,21.54,22.66,24.22,25.64,24.68,25.48,24.89,24.85,25.27,25.16,25.74,26.37,25.35,26.52,26.17,25.69,26.57,26.18,25.08,26.01,26.72,26.22,24.94,24.35,25.06,24.08,23.34,23.50,24.26,25.07,25.17,26.32,26.88,27.31,27.20,26.90,27.19,26.25,26.68,25.95,25.96,25.83,25.76,25.59,25.91,25.31,25.29,23.74,23.74,25.25,23.38,23.35,22.55,23.76,24.24,24.66,26.32,25.04,24.67,22.41,23.10,22.83,23.46,24.43,25.86,25.43,26.59,26.55,26.66,27.81,27.81,27.53,27.62,26.94,25.91,24.91,24.84,23.22,23.99,22.40,23.43,23.63,23.34,24.47,24.44,24.01,25.11,25.00,24.28,24.96,23.68,25.09,23.84,23.37,23.36,23.60,21.41,22.32,22.43,21.53,24.59,22.87,20.24,20.93,18.77,16.71,15.12,9.73,12.14,15.73,16.77,15.54,18.32,19.48,19.25,20.88,22.34,21.81,23.02,22.97,24.19,24.81,25.02,25.29,25.56,24.73,24.51,24.01,23.45,23.63,22.24,21.40,20.62,17.47,17.97,14.63,15.45,11.09,14.23,13.44,17.64,17.02,19.28,15.94,12.94,16.21,16.33,11.56,11.83,15.10,12.74,13.99,9.47,9.66,14.41,13.59,9.18,14.63,10.01,15.62,15.10,16.35,17.83,17.77,19.17,20.42,19.28,21.23,19.94,21.23,20.63,22.79,23.73,24.53,23.54,21.53,21.13,21.52,19.53,20.03,21.44,19.49,17.99,20.67,20.19,18.39,19.91,22.08,22.98,23.46,22.34,23.89,22.95,24.61,22.86,24.40,24.83,22.11,23.86,22.53,23.95,23.01,20.77,21.59,22.89,21.59,19.56,21.12,21.81,20.52,21.86,20.11,17.90,16.35,18.03,17.27,13.39,13.48,14.51,12.19,16.00,16.58,17.26,18.79,18.16,18.61,18.83,19.13,21.76,22.58,20.79,21.18,23.08,21.97,20.65,21.80,23.48,21.99,22.31,23.90,24.01,23.34,23.42,24.64,25.67,24.76,25.89,25.51,24.04,24.65,24.65,24.33,23.36,24.35,24.09,22.64,23.26,24.08,22.45,22.23,23.46,23.02,21.25,20.66,20.39,19.02,20.67,22.42,21.18,24.29,23.68,22.11,22.50,19.01,20.38,20.03,19.73,18.80,16.40,13.38,14.06,11.47,11.85,12.46,11.27,8.79,7.21,8.28,7.92,4.30,2.16,0.77,2.41,4.16,5.89,6.97,8.42,9.20,13.90,17.00,16.00,17.79,20.44,18.82,16.91,20.28,21.54,18.56,19.05,22.69,22.46,21.01,22.97,25.14,24.04,24.26,25.48,25.78,26.33,26.43,25.67,25.21,25.71,25.63,23.88,24.39,25.28,24.90,22.38,24.29,24.75,23.97,22.79,23.72,24.03,20.98,23.35,22.73,21.85,22.48,20.53,18.37,18.22,19.81,17.82,20.84,22.37,23.47,22.63,25.01,24.74,26.09,25.89,26.30,23.71,22.99,24.57,24.30,25.52,23.79,25.72,26.12,25.95,23.83,23.26,24.70,24.68,22.35,20.32,17.52,19.81,21.74,21.46,16.90,20.27,23.27,20.43,25.13,24.51,25.68,26.16,25.43,26.18,25.02,25.96,26.64,26.93,26.24,26.22,25.56,25.60,26.69,26.41,26.66,26.92,27.36,26.84,25.67,25.44,25.29,23.14,21.81,18.25,18.66,15.10,15.44,18.76,18.83,18.66,20.40,21.66,22.03,22.07,23.67,24.30,25.00,25.18,25.77,26.29,26.61,26.70,27.36,26.45,26.85,25.73,26.40,26.19,25.31,25.50,26.50,26.48,27.53,27.61,27.75,27.72,27.07,26.94,27.45,26.93,26.40,26.89,27.17,26.46,25.79,26.69,26.77,26.00,26.15,25.73,25.37,24.38,25.85,26.15,25.00,25.44,26.58,26.32,24.99,25.90],[28.78,28.72,28.82,29.15,28.69,28.76,29.31,29.36,28.98,29.18,29.54,29.76,30.03,30.18,30.30,30.49,30.09,29.99,29.71,29.82,29.48,29.77,29.77,29.63,29.48,29.74,29.83,30.05,30.12,30.43,30.39,30.23,29.95,29.64,29.65,29.51,29.28,29.60,29.46,29.82,30.01,30.13,30.39,30.40,30.28,30.36,30.36,30.13,30.09,30.23,30.18,30.04,29.93,29.78,29.47,29.25,29.12,28.82,28.49,28.46,28.76,29.04,29.52,29.50,29.50,29.79,30.07,30.12,30.13,29.82,29.96,29.64,29.53,29.42,28.96,28.89,28.39,27.79,28.00,28.34,28.54,28.95,29.06,29.51,29.30,29.64,29.81,29.73,29.97,30.00,29.85,29.75,29.65,29.75,29.74,29.58,29.61,29.10,29.01,28.93,28.76,29.31,29.17,29.45,29.59,29.50,29.74,29.90,29.77,29.98,30.14,30.05,30.27,30.35,30.62,30.57,30.23,30.47,30.33,30.08,30.21,29.95,29.75,29.44,29.53,29.17,29.34,28.79,29.08,28.83,28.91,29.39,29.33,28.98,29.39,28.86,28.95,29.14,28.84,28.57,28.39,28.49,28.35,28.00,28.05,27.64,27.31,27.06,27.20,26.95,25.66,24.48,23.54,22.98,21.75,19.79,18.56,16.30,14.00,11.70,9.70,7.69,10.34,11.09,12.70,15.20,14.74,16.69,19.55,19.66,17.64,16.63,13.53,15.01,15.55,12.78,11.80,17.13,17.19,15.44,17.62,19.11,18.98,18.73,21.20,21.87,20.38,19.67,20.44,17.79,20.19,21.17,21.29,22.68,23.16,22.00,21.29,19.59,18.34,17.21,16.65,18.11,16.73,19.16,20.32,21.34,19.66,17.75,20.58,19.25,16.76,19.59,20.17,19.44,16.83,16.38,15.06,13.62,13.27,10.54,10.08,12.47,15.09,18.00,19.14,19.90,20.65,19.93,20.95,20.82,21.71,23.15,22.55,21.36,21.91,22.66,22.39,23.67,23.35,24.03,24.09,23.43,23.24,22.09,21.75,21.25,19.65,20.44,19.59,17.64,17.20,18.23,15.31,18.04,12.99,14.71,9.52,10.06,10.42,8.57,13.00,13.44,14.57,15.43,17.03,20.13,21.36,21.66,23.58,24.55,25.32,26.31,26.10,26.73,25.99,25.92,24.84,24.89,23.06,21.79,20.75,19.29,19.60,17.18,15.40,13.92,13.84,16.71,12.78,15.95,12.98,15.63,15.52,16.86,18.44,17.49,19.26,21.04,21.74,22.64,21.24,20.38,20.63,22.52,22.34,22.17,21.62,22.22,22.90,23.59,24.34,24.88,25.17,24.53,25.59,24.98,25.79,26.16,26.57,26.30,26.57,27.10,27.34,27.81,27.33,26.53,26.59,26.71,26.01,25.36,25.40,24.47,25.29,24.83,24.64,23.80,22.97,23.21,23.32,23.63,24.17,24.92,25.64,25.10,26.15,25.76,26.06,26.59,26.69,26.54,25.82,27.05,27.11,25.86,26.92,26.47,25.53,25.48,25.47,24.97,25.17,23.64,23.93,23.75,23.15,24.19,25.24,25.17,25.15,26.09,26.69,26.99,26.87,26.03,25.72,24.96,25.08,24.65,24.39,24.79,24.87,25.42,24.63,25.31,24.22,25.30,24.74,24.87,25.00,25.35,24.58,23.96,23.41,22.76,21.77,20.30,19.92,20.82,19.85,20.79,20.07,21.19,21.15,21.40,22.19,23.97,25.74,24.87,25.84,25.20,25.08,25.31,25.22,26.10,26.70,25.55,26.83,26.15,25.96,26.69,26.52,25.16,26.29,27.10,26.39,25.01,24.85,25.60,24.54,23.68,24.11,24.65,25.27,25.30,26.34,27.10,27.71,27.44,26.97,27.47,26.20,26.95,26.28,26.29,25.96,26.00,25.69,25.97,25.49,24.98,23.98,23.40,24.87,23.38,24.10,23.53,24.09,24.64,24.93,26.29,25.46,24.93,22.74,23.67,23.48,23.62,24.55,25.72,25.40,26.60,26.41,26.94,28.07,27.93,27.74,27.61,27.12,25.85,25.09,25.03,23.68,24.47,22.97,23.62,23.82,23.82,24.68,24.84,24.73,25.22,25.45,24.09,25.33,23.76,24.99,23.90,23.41,23.20,23.62,21.74,22.17,22.56,21.90,24.12,22.50,19.56,20.43,18.60,17.07,15.19,10.99,12.82,16.04,17.11,15.52,17.38,17.94,17.79,19.13,20.71,20.29,21.91,22.24,23.28,24.14,24.63,25.08,25.21,24.01,23.57,22.91,22.73,22.34,20.99,19.97,18.54,15.60,16.81,14.79,15.99,12.12,16.35,15.86,18.28,17.53,19.28,17.88,16.06,18.01,18.14,13.53,15.06,17.94,14.46,16.49,11.66,12.13,16.79,14.59,11.76,15.86,14.40,18.02,18.45,19.37,20.72,20.94,20.85,22.13,21.39,22.48,21.17,22.55,21.69,23.61,24.21,25.07,24.42,22.77,22.79,22.86,21.95,22.03,22.79,22.06,20.81,22.58,22.48,20.50,21.10,22.64,23.47,23.76,23.35,24.44,23.89,25.26,24.84,25.41,25.17,23.63,24.17,23.17,24.11,23.22,22.35,22.19,22.92,22.64,21.24,21.52,22.35,21.19,21.77,20.68,19.31,17.75,18.60,18.46,15.41,15.03,17.78,16.39,18.62,19.13,19.32,20.19,18.12,19.55,18.25,19.93,22.21,23.05,21.50,21.24,23.28,22.61,21.34,21.82,23.60,22.37,22.71,23.92,24.23,23.70,24.02,25.03,26.02,25.21,25.67,25.18,24.03,24.55,24.30,23.63,23.18,23.86,23.41,22.04,22.74,23.28,21.70,21.75,22.87,22.53,20.41,20.89,20.16,19.32,21.59,23.21,21.82,24.58,23.43,22.65,23.18,19.29,20.55,20.47,20.94,20.30,17.05,17.63,17.38,12.98,13.42,12.76,12.54,11.11,8.50,8.14,9.85,8.20,4.00,1.73,0.77,2.28,4.37,5.96,6.42,9.17,11.20,15.26,15.04,16.95,20.18,17.62,15.66,20.20,21.34,18.30,19.26,22.89,22.97,21.23,23.35,24.67,24.09,24.09,25.24,25.58,26.01,26.63,25.43,24.61,25.41,25.41,23.89,23.78,25.28,24.56,22.76,24.00,24.77,23.37,22.07,23.07,23.07,21.19,22.17,21.87,21.34,21.83,19.10,16.64,16.66,19.02,17.07,20.53,22.65,23.54,22.89,24.67,24.00,25.77,25.35,25.65,23.30,22.23,23.94,23.35,25.17,23.42,25.12,25.25,25.44,23.73,22.78,24.43,24.66,22.80,19.94,17.15,19.50,20.33,20.47,16.07,18.76,22.26,19.46,24.58,24.14,25.61,26.23,25.42,26.33,25.24,26.33,26.79,27.09,26.49,26.51,26.06,25.97,26.93,26.12,26.65,26.92,27.32,26.60,25.50,25.29,24.70,22.07,21.24,17.84,18.33,14.72,15.53,18.12,18.98,18.65,20.31,21.88,22.31,21.97,23.68,24.30,24.76,24.81,25.39,26.21,26.38,26.70,27.64,26.84,27.04,25.53,26.40,26.35,25.18,25.65,26.61,26.51,27.73,27.98,28.02,27.98,27.16,26.82,27.85,27.23,26.37,27.02,27.43,26.57,25.75,26.96,26.98,25.72,26.17,25.10,25.29,23.93,25.21,26.18,24.68,25.31,26.55,26.52,25.33,26.56],[28.69,28.60,28.82,28.98,28.53,28.72,29.24,29.23,28.80,29.13,29.53,29.71,30.00,30.13,30.27,30.42,30.09,29.92,29.62,29.86,29.49,29.78,29.80,29.60,29.41,29.66,29.87,30.02,30.14,30.43,30.36,30.19,29.90,29.75,29.60,29.42,29.32,29.73,29.46,29.81,30.03,30.14,30.28,30.22,30.19,30.27,30.24,30.11,30.01,30.12,30.08,29.94,29.88,29.66,29.38,29.17,28.92,28.67,28.31,28.26,28.56,28.84,29.50,29.36,29.50,29.75,29.98,30.07,30.07,29.84,29.91,29.64,29.56,29.38,28.76,28.62,28.15,27.50,27.63,28.18,28.45,28.83,28.98,29.54,29.38,29.69,29.81,29.76,29.90,29.91,29.84,29.67,29.64,29.68,29.72,29.47,29.55,28.96,28.85,28.74,28.57,29.01,28.90,29.33,29.57,29.47,29.60,29.90,29.75,29.90,30.09,30.06,30.25,30.33,30.57,30.54,30.12,30.38,30.31,30.07,30.16,29.87,29.76,29.49,29.66,29.18,29.39,28.75,29.00,28.56,28.70,29.21,29.18,28.84,29.30,28.76,28.91,29.11,28.93,28.44,28.33,28.45,28.21,27.83,27.77,27.41,27.09,26.88,27.16,26.78,25.48,23.94,23.06,22.56,21.40,18.95,17.71,14.85,13.06,10.85,9.61,8.51,10.47,12.32,14.19,16.48,16.59,17.73,20.17,20.35,18.17,17.89,14.23,14.65,16.10,14.38,12.23,16.49,17.21,15.11,17.05,18.96,18.41,17.65,19.43,20.24,19.24,18.18,18.44,17.52,19.08,19.85,20.58,21.91,22.92,21.90,20.70,19.31,18.98,18.28,17.32,18.46,17.00,19.25,20.61,21.39,19.35,18.17,21.09,19.77,17.93,20.59,21.58,20.39,18.16,18.20,17.10,14.92,14.94,11.37,10.08,11.66,15.11,18.42,20.03,21.03,21.89,21.96,22.37,22.34,23.43,24.48,24.36,23.25,24.24,24.48,24.23,25.19,24.82,24.99,25.36,24.59,24.73,23.67,23.40,22.98,21.72,22.84,21.93,20.86,20.21,20.27,17.38,18.48,13.90,13.98,10.94,11.42,11.21,9.24,12.85,12.57,12.95,14.84,16.92,19.31,21.44,21.69,23.76,24.46,25.38,26.03,25.47,26.42,24.95,25.04,24.00,23.87,21.14,19.85,18.88,17.40,18.06,16.76,15.46,14.19,14.99,17.07,15.34,17.92,15.38,19.62,18.65,19.86,20.13,20.02,20.78,22.62,22.79,24.12,23.02,21.92,22.04,23.56,23.70,23.18,22.69,23.13,23.27,24.29,24.70,25.62,25.75,25.13,26.39,25.87,26.53,26.79,27.06,26.81,27.11,27.41,27.85,28.25,27.74,27.01,27.22,27.39,26.66,26.20,26.23,25.19,26.00,25.20,24.75,24.56,23.64,24.55,24.30,24.55,25.08,25.01,25.82,25.63,26.20,25.91,26.41,26.83,26.99,26.96,26.34,27.44,27.69,26.41,27.19,26.75,25.91,25.60,26.07,25.52,25.71,24.82,24.94,24.77,24.18,24.54,25.17,25.36,25.71,26.48,27.08,27.61,27.36,26.52,26.31,25.63,25.55,25.12,24.79,25.44,25.54,25.87,25.40,26.01,25.22,25.89,25.10,25.28,24.89,25.59,25.04,24.85,23.56,23.26,22.22,20.86,20.49,21.49,20.32,21.86,20.53,21.20,22.09,22.35,23.32,24.68,25.84,24.59,25.40,24.49,24.78,24.52,24.36,25.12,25.92,24.43,25.88,25.02,24.67,25.65,25.47,24.12,25.16,26.34,25.34,24.13,23.45,24.34,23.68,22.72,23.57,23.52,23.69,23.83,25.15,26.45,26.84,26.74,26.57,26.72,25.32,26.34,25.31,25.60,25.05,25.33,24.78,25.46,24.90,25.42,24.23,24.79,25.17,23.70,23.52,23.05,23.36,23.11,23.60,25.36,24.18,23.68,22.34,22.93,23.40,22.70,24.04,25.17,24.54,26.04,25.72,26.56,27.62,27.57,27.30,27.38,26.70,24.93,24.12,24.40,22.77,24.08,22.66,23.28,22.87,23.36,24.54,24.42,24.44,25.09,25.41,24.40,25.37,24.09,25.20,24.07,24.05,24.25,24.44,23.33,23.26,23.77,22.41,24.58,23.15,21.10,21.41,19.06,16.93,14.77,9.89,13.70,16.64,18.12,17.56,19.11,19.57,18.67,20.95,22.59,21.30,22.99,22.77,24.23,23.82,24.39,25.14,25.11,24.58,24.03,23.66,22.87,23.11,21.31,20.68,19.25,17.87,18.80,16.64,18.44,13.37,18.39,17.13,20.85,19.10,21.54,19.10,17.22,19.76,19.57,14.09,14.99,18.80,14.92,17.38,10.73,12.62,17.18,15.50,10.38,15.81,13.65,18.33,18.84,19.15,21.33,20.74,21.98,23.15,21.31,23.32,21.68,23.01,21.53,23.63,23.66,24.76,24.33,22.67,22.74,23.06,21.60,21.24,22.40,20.78,19.06,21.38,21.17,19.10,19.07,21.06,21.88,22.81,22.04,23.73,23.03,24.53,23.89,24.29,24.27,22.82,23.34,22.42,23.04,23.01,20.97,20.50,21.90,20.68,18.22,19.36,20.62,19.37,20.26,19.68,17.29,16.29,17.95,17.56,14.55,15.48,17.18,16.22,19.02,20.47,20.30,22.11,21.23,21.39,21.49,22.54,24.00,24.76,23.24,22.85,24.74,23.97,22.28,23.31,24.80,23.50,23.33,24.71,24.82,23.64,23.93,25.12,25.46,24.59,25.65,25.24,24.21,25.34,25.09,24.37,24.06,25.06,24.88,23.15,24.42,25.15,23.47,23.53,25.01,24.72,23.13,23.01,22.75,21.98,23.62,24.13,23.41,25.19,24.40,22.86,24.15,22.15,22.93,22.54,23.09,22.60,20.13,18.55,18.48,13.31,13.12,13.87,12.20,11.11,9.12,8.78,8.62,9.02,5.95,3.64,1.59,0.77,2.36,4.16,5.53,7.22,10.01,12.57,13.27,15.00,19.02,16.78,14.39,18.76,20.40,17.05,17.62,21.82,22.13,20.08,22.81,23.92,23.37,23.66,24.88,25.19,25.76,26.27,25.05,23.74,25.07,24.99,23.07,23.02,24.69,23.75,21.79,22.97,23.99,22.36,20.13,22.04,22.23,19.60,21.06,20.10,19.48,20.16,17.75,14.73,15.15,16.77,15.27,19.07,21.29,22.23,21.96,23.61,23.19,25.46,24.69,24.90,22.71,21.88,23.81,22.86,24.58,23.31,24.71,24.93,25.37,23.70,22.99,24.48,24.65,22.86,21.07,16.95,19.07,19.92,19.13,14.68,16.98,20.75,16.97,22.42,21.42,23.74,24.44,23.17,24.72,23.52,25.12,25.48,26.10,25.48,25.69,25.18,25.21,26.11,24.98,25.35,25.82,26.36,25.76,23.88,23.71,23.33,20.75,20.25,16.22,16.98,13.88,14.21,16.56,17.60,17.51,18.87,21.30,21.70,22.41,22.90,23.68,24.38,24.66,25.09,25.99,26.35,26.63,27.58,26.54,26.85,24.94,26.06,26.19,24.84,25.19,26.26,26.41,27.60,27.69,28.11,28.15,26.90,26.74,27.90,26.96,26.11,26.75,27.43,26.39,24.77,26.54,26.78,25.10,25.53,24.53,24.24,22.97,24.65,25.75,23.98,24.57,26.10,25.88,24.39,25.97],[29.25,29.16,29.17,29.48,29.03,29.13,29.59,29.62,29.13,29.49,29.86,29.98,30.24,30.40,30.48,30.63,30.36,30.28,29.98,30.11,29.79,30.12,30.15,29.92,29.77,30.07,30.22,30.37,30.48,30.69,30.67,30.53,30.21,30.06,30.03,29.95,29.70,30.05,29.77,30.13,30.21,30.36,30.60,30.62,30.49,30.55,30.57,30.40,30.31,30.42,30.38,30.28,30.23,30.10,29.82,29.44,29.30,29.12,28.64,28.51,28.85,28.94,29.66,29.36,29.80,30.09,30.32,30.43,30.44,30.26,30.30,30.00,29.89,29.72,29.12,28.87,28.37,27.56,27.99,28.41,28.75,29.05,29.27,29.89,29.77,30.01,30.18,30.09,30.33,30.30,30.24,30.09,30.01,30.09,30.00,29.58,29.83,29.14,29.22,29.28,28.78,29.52,29.42,29.71,29.94,29.88,30.09,30.30,30.11,30.31,30.47,30.45,30.57,30.64,30.79,30.79,30.52,30.72,30.63,30.44,30.55,30.23,30.11,29.86,29.99,29.56,29.78,29.03,29.39,28.73,28.63,29.22,29.36,29.23,29.75,29.13,29.22,29.43,29.22,28.82,28.61,28.62,28.55,28.18,28.30,27.87,27.62,27.14,27.44,27.16,25.87,24.50,23.59,22.86,21.29,19.68,18.49,15.98,14.62,11.75,11.47,10.57,13.65,14.78,17.17,18.87,19.16,19.62,22.75,22.90,21.10,19.89,15.88,16.35,17.88,15.36,14.14,18.10,18.66,17.55,18.84,21.07,21.12,20.72,22.89,23.79,23.30,22.07,22.55,20.28,20.74,22.36,22.95,25.29,25.45,23.93,22.47,21.68,20.09,19.94,19.85,22.11,20.69,22.79,23.88,24.61,23.32,21.65,23.96,22.65,21.19,23.94,24.59,23.26,21.53,21.14,19.76,18.13,16.89,14.00,11.76,14.02,16.67,20.16,21.77,22.59,23.87,23.68,24.73,24.51,25.78,26.69,26.79,25.84,26.58,26.87,26.52,27.33,26.96,27.48,27.48,27.03,27.12,26.37,26.27,25.38,24.74,25.34,24.53,22.71,21.88,22.23,18.82,20.14,16.14,15.98,12.69,11.80,11.67,10.11,13.66,13.92,14.44,17.31,19.08,21.62,23.48,23.44,25.23,25.69,26.49,27.02,26.72,27.65,26.61,26.92,25.66,25.57,23.64,22.20,21.29,19.71,20.53,18.82,16.18,15.26,16.91,18.79,17.28,20.20,17.88,21.32,21.73,22.67,23.52,22.68,23.67,25.47,25.34,26.45,25.67,24.68,24.67,26.13,25.93,25.03,25.42,25.19,25.60,25.92,25.93,26.72,27.23,26.86,27.91,27.58,28.14,28.35,28.49,28.28,28.46,28.67,28.89,29.31,28.93,28.47,28.60,28.85,28.36,27.74,27.83,26.95,27.31,26.79,26.16,26.39,25.94,26.33,26.47,26.60,27.05,26.93,27.63,27.45,27.82,27.38,28.02,28.02,28.34,28.19,27.88,28.76,28.77,27.81,28.03,27.96,27.35,26.99,27.44,27.31,27.47,27.03,27.00,26.77,26.38,26.53,27.06,27.13,27.44,28.06,28.51,29.05,28.92,28.07,27.96,27.58,27.30,26.86,26.88,27.45,27.68,27.78,27.39,27.74,27.26,27.45,26.71,26.80,25.93,26.84,26.75,26.42,25.52,25.13,24.66,23.54,23.03,24.22,23.14,24.17,22.98,23.45,23.45,24.23,24.71,26.02,27.13,25.74,26.83,25.81,25.98,25.79,25.28,25.84,26.78,25.89,27.04,26.46,26.55,27.16,27.09,25.77,26.80,27.88,27.01,25.78,24.84,25.60,24.99,24.66,24.36,25.21,25.88,25.53,26.50,27.66,27.85,27.77,27.49,27.63,26.60,27.37,26.24,26.48,26.30,26.69,26.28,26.56,25.88,26.39,25.31,25.54,26.15,24.45,24.71,23.59,24.91,24.79,25.40,26.58,25.49,24.81,23.78,24.38,23.98,24.38,25.19,26.52,25.91,27.02,26.80,27.79,28.64,28.47,28.42,28.56,27.68,26.19,25.97,25.99,24.66,24.84,23.66,24.20,23.93,24.49,25.13,25.60,25.51,26.67,27.01,25.70,26.98,26.08,26.68,25.85,26.17,26.29,26.50,25.29,25.22,25.32,24.16,25.91,24.14,22.34,23.13,20.35,19.22,17.04,12.76,16.12,19.43,21.14,20.18,22.28,22.96,22.43,24.10,25.53,24.95,26.00,25.96,26.73,26.64,26.96,27.33,27.57,27.29,26.77,26.64,26.11,26.08,24.83,24.04,22.93,21.02,22.02,19.52,20.00,16.14,19.66,18.96,22.30,21.72,23.12,20.00,18.01,20.54,19.69,14.74,15.50,18.24,15.55,19.01,13.60,13.35,18.19,17.01,13.32,18.30,14.50,19.27,18.95,19.74,21.94,21.14,23.07,23.97,22.75,24.81,23.24,24.68,23.96,25.48,25.99,26.27,25.91,24.96,24.34,24.47,22.65,23.28,24.42,23.12,21.51,23.53,23.73,21.20,21.65,23.37,24.67,25.22,24.73,26.03,25.22,26.60,25.67,26.24,26.34,24.97,25.78,25.34,25.82,25.64,23.50,23.69,24.71,23.28,21.41,22.29,22.95,21.47,22.89,21.58,18.82,17.91,20.14,18.99,16.34,17.73,18.48,17.28,18.96,21.01,21.44,23.56,22.72,23.26,23.41,24.50,26.11,26.69,25.23,25.24,26.72,26.04,24.66,25.78,26.76,25.70,25.85,26.69,26.66,26.12,26.44,26.97,27.63,27.13,27.83,27.55,26.96,27.47,27.36,27.01,26.62,27.15,27.07,25.86,26.64,26.99,26.02,25.89,26.94,26.74,25.15,25.43,24.31,23.71,25.63,26.15,25.06,26.91,25.88,24.25,25.88,23.28,24.43,24.26,24.71,23.92,21.67,19.57,18.90,15.50,15.13,16.91,14.69,13.44,11.44,11.25,11.63,9.45,8.49,6.59,3.80,1.69,0.79,2.54,4.19,6.20,7.78,11.85,10.84,13.24,16.49,14.66,11.72,16.18,17.96,14.67,15.03,19.14,19.49,18.28,20.26,22.97,22.40,22.97,23.79,24.34,24.64,25.62,24.04,22.58,24.01,24.03,21.07,21.57,23.46,22.44,19.28,22.19,22.79,21.63,19.00,21.81,21.87,18.15,20.24,18.96,18.41,18.07,17.49,14.01,13.71,16.16,14.30,17.68,18.81,20.96,19.78,22.49,21.56,24.22,23.36,23.26,20.36,19.40,21.82,20.73,23.15,21.70,23.62,23.66,24.31,21.59,21.03,23.66,24.07,20.88,19.42,15.01,16.77,17.74,17.24,12.43,15.15,19.63,16.84,21.47,21.27,23.72,24.22,23.75,25.37,23.54,25.20,25.55,25.85,25.78,25.28,24.82,25.16,26.31,25.08,25.59,25.93,26.00,25.31,24.07,22.75,22.58,19.09,18.30,14.04,14.43,10.85,12.26,14.09,14.85,14.51,16.49,17.89,18.61,18.94,20.11,22.32,22.85,23.30,24.02,24.92,25.10,25.57,26.86,25.88,25.95,24.19,25.23,25.18,23.73,24.57,25.49,25.87,27.12,27.07,27.24,27.49,26.09,25.60,26.76,25.89,25.61,25.97,26.40,25.37,24.36,26.07,25.91,24.12,24.90,23.31,23.22,21.28,23.33,24.65,22.98,23.76,25.57,25.43,23.19,25.00],[29.72,29.69,29.90,29.93,29.58,29.69,30.09,30.07,29.88,30.11,30.33,30.34,30.58,30.69,30.71,30.85,30.66,30.60,30.36,30.55,30.28,30.49,30.49,30.36,30.24,30.36,30.56,30.61,30.73,30.90,30.79,30.72,30.50,30.40,30.27,30.18,30.16,30.38,30.27,30.48,30.58,30.68,30.89,30.91,30.80,30.83,30.86,30.66,30.66,30.75,30.68,30.58,30.52,30.38,30.20,30.09,29.81,29.70,29.33,29.24,29.27,29.54,30.05,29.83,30.18,30.40,30.57,30.61,30.63,30.51,30.51,30.30,30.23,30.00,29.89,29.60,29.15,28.74,28.89,29.11,29.37,29.57,29.87,30.24,30.16,30.31,30.48,30.42,30.60,30.54,30.56,30.41,30.41,30.35,30.35,30.00,30.22,29.71,29.81,29.82,29.44,29.88,29.92,30.18,30.32,30.29,30.33,30.55,30.43,30.58,30.70,30.70,30.79,30.82,30.99,30.99,30.72,30.91,30.88,30.72,30.77,30.56,30.43,30.26,30.29,30.13,30.14,29.65,29.74,29.36,29.33,29.70,29.86,29.60,29.99,29.73,29.73,29.91,29.78,29.47,29.41,29.47,29.32,29.10,29.23,28.74,28.63,28.49,28.47,28.29,27.15,26.00,25.30,24.45,23.57,20.96,20.08,17.42,16.43,13.70,12.85,12.29,15.30,17.63,20.11,21.38,20.83,22.33,24.86,24.89,23.20,21.85,17.62,19.53,20.34,17.86,17.19,20.70,21.02,20.08,22.11,23.46,23.35,23.45,24.79,25.65,24.96,23.84,24.33,22.59,23.46,24.42,24.50,26.42,26.84,25.34,24.32,23.68,22.46,21.72,22.21,23.85,23.08,24.48,25.24,25.83,24.65,23.83,25.36,24.56,23.05,25.10,25.73,25.03,23.47,23.11,21.97,20.11,18.01,16.16,14.18,15.34,18.04,21.75,23.42,24.17,25.07,25.09,25.97,25.50,26.82,27.74,27.74,26.99,27.58,27.73,27.54,27.89,27.71,27.94,28.15,27.70,27.90,27.26,27.41,26.50,25.91,26.19,25.64,24.23,23.27,23.67,20.58,21.61,16.46,16.64,15.12,14.35,14.57,11.91,15.63,16.21,16.88,19.55,20.85,22.84,24.62,24.39,25.57,26.29,26.68,27.13,27.08,27.65,27.19,27.18,26.11,26.20,24.68,23.46,22.97,21.57,22.63,20.00,18.98,17.13,18.97,20.55,19.08,22.18,20.14,23.14,23.19,24.06,24.79,24.12,24.98,26.53,26.23,27.39,26.87,25.83,25.90,27.20,27.10,26.39,26.45,26.49,27.03,27.45,27.40,28.24,28.26,28.24,29.05,28.73,29.24,29.26,29.28,29.25,29.25,29.46,29.61,29.87,29.71,29.37,29.42,29.60,29.22,29.00,28.84,28.32,28.65,28.04,27.41,27.85,27.27,27.75,27.72,27.78,28.32,28.34,28.57,28.58,28.72,28.70,28.93,29.08,29.05,29.25,28.87,29.46,29.23,28.78,28.88,29.04,28.81,28.42,28.76,28.46,28.71,28.14,28.17,28.15,27.61,27.80,28.28,28.30,28.69,29.06,29.47,29.86,29.65,29.29,29.04,28.84,28.39,28.28,28.05,28.71,28.70,28.83,28.71,28.84,28.22,28.47,28.22,28.17,27.60,28.20,28.04,27.77,26.93,26.49,25.98,25.41,24.95,25.79,24.75,25.76,24.62,24.71,24.65,25.57,25.81,27.07,27.84,26.89,27.68,27.23,27.71,27.42,27.10,27.46,28.22,27.65,28.06,27.95,27.85,28.52,28.56,27.36,28.06,28.79,28.05,27.03,26.48,26.48,26.21,25.82,26.18,26.75,26.97,26.92,28.05,28.87,28.90,29.07,28.69,28.84,28.09,28.89,28.01,28.23,28.07,28.17,27.59,27.65,27.25,27.61,26.57,26.38,27.13,25.33,25.67,24.83,26.27,26.26,26.66,27.33,26.27,25.78,24.78,25.67,25.17,25.99,26.62,27.74,27.32,28.15,28.21,28.80,29.39,29.36,29.13,29.26,28.65,27.99,27.49,27.21,26.02,26.20,25.23,25.96,25.68,26.30,26.73,27.29,27.06,27.75,27.88,26.82,27.81,27.08,27.53,27.02,27.17,27.14,27.03,26.50,26.66,26.49,25.18,27.08,25.09,23.38,24.19,21.36,20.41,18.07,14.35,17.75,20.96,22.92,21.77,23.69,24.39,24.25,25.24,26.38,25.93,27.04,26.90,27.61,27.53,27.78,28.03,28.28,27.92,27.64,27.44,27.11,27.09,25.98,25.39,24.50,23.14,23.72,21.25,22.28,18.61,22.37,21.24,23.49,22.62,24.52,21.64,21.13,22.52,21.99,18.02,19.26,21.64,19.14,21.34,15.55,17.13,21.13,18.47,15.56,20.02,18.45,22.44,22.01,22.93,24.14,23.65,24.93,26.20,24.67,26.35,24.72,26.29,25.42,26.90,27.33,27.59,27.41,26.21,25.99,26.27,24.65,25.08,25.95,25.06,23.86,25.24,25.46,24.24,24.48,25.69,26.66,26.82,26.43,27.46,26.79,27.81,27.46,27.80,27.85,26.43,27.07,26.61,26.85,26.59,25.46,25.28,25.76,25.36,24.00,24.83,25.37,24.42,25.65,24.51,22.49,20.78,23.60,22.78,19.67,20.64,22.09,20.55,22.34,23.23,23.40,24.98,24.29,24.74,24.69,25.63,26.90,27.48,26.44,26.01,27.56,27.36,25.92,26.82,27.73,26.91,26.96,27.67,27.73,27.36,27.61,28.00,28.45,28.18,28.68,28.36,27.89,28.20,28.03,27.75,27.57,27.99,27.84,27.00,27.53,27.77,26.93,26.83,27.75,27.35,26.07,26.01,25.61,25.48,26.44,26.87,26.42,27.42,26.61,25.33,26.32,24.90,25.42,25.31,25.80,25.21,23.51,21.64,21.99,19.39,19.49,19.84,17.02,16.42,14.09,13.22,13.63,11.34,8.70,8.33,6.64,3.63,1.58,0.77,2.49,4.71,6.87,10.23,11.17,12.57,17.04,15.13,12.31,17.92,19.78,16.63,17.81,22.35,21.84,20.61,23.00,24.94,24.04,24.13,25.64,25.16,25.46,26.45,25.76,24.45,25.27,25.35,23.22,23.08,24.95,24.05,21.58,23.62,24.60,23.30,20.77,23.56,22.62,18.69,20.02,20.78,16.95,20.20,17.73,12.96,12.77,15.57,14.06,18.94,19.75,21.42,22.10,24.39,22.95,25.44,24.21,25.31,21.95,20.75,23.34,22.91,24.24,23.01,25.10,24.83,25.44,23.10,22.09,24.45,25.01,21.29,19.99,17.14,19.47,19.23,19.55,13.52,16.29,20.28,17.66,22.71,22.39,25.45,25.86,24.58,26.47,24.35,25.89,26.49,27.04,26.53,25.97,25.20,25.64,27.11,26.50,26.49,27.03,27.23,26.62,24.98,25.17,23.83,21.25,19.83,14.05,16.15,11.74,12.57,14.74,16.96,16.22,17.36,20.51,19.95,20.45,21.90,24.28,24.65,24.38,25.43,25.88,25.94,26.30,27.34,26.29,26.48,25.20,26.38,26.12,24.64,25.57,26.67,26.44,27.40,27.70,27.87,27.88,27.29,26.78,27.55,26.93,26.79,26.55,26.91,26.46,25.71,26.69,26.32,25.71,25.42,24.87,24.51,22.66,24.61,25.42,23.94,24.34,26.26,26.00,24.32,25.77],[29.84,29.84,29.97,30.07,29.78,29.83,30.14,30.17,29.86,30.16,30.41,30.45,30.67,30.84,30.90,30.92,30.82,30.68,30.49,30.62,30.32,30.66,30.63,30.40,30.33,30.47,30.72,30.83,30.87,31.05,31.00,30.89,30.62,30.47,30.38,30.39,30.26,30.49,30.32,30.64,30.69,30.80,31.00,31.02,30.97,31.00,31.01,30.84,30.83,30.97,30.90,30.83,30.71,30.59,30.42,30.16,30.08,29.89,29.48,29.39,29.59,29.70,30.23,29.96,30.26,30.55,30.75,30.79,30.87,30.69,30.73,30.46,30.35,30.13,29.92,29.58,29.30,28.98,28.95,29.28,29.39,29.72,29.92,30.30,30.25,30.41,30.65,30.56,30.84,30.82,30.71,30.63,30.49,30.58,30.50,30.15,30.45,29.90,30.10,29.92,29.65,30.05,30.05,30.37,30.49,30.41,30.59,30.77,30.60,30.79,30.88,30.88,30.94,30.99,31.15,31.18,31.00,31.09,31.04,30.91,30.98,30.77,30.61,30.39,30.39,30.11,30.22,29.77,29.81,29.39,29.43,29.85,29.95,29.79,30.11,29.79,29.82,29.97,29.85,29.64,29.49,29.62,29.48,29.18,29.35,28.84,28.61,28.39,28.46,28.25,27.25,26.07,25.42,24.51,23.86,22.17,21.22,18.25,16.98,14.88,13.57,13.84,16.52,18.03,20.54,21.92,21.92,22.65,25.22,25.01,23.65,22.46,19.20,20.40,21.36,19.33,18.52,22.18,21.87,20.97,22.86,24.51,24.21,23.38,25.07,25.82,25.21,23.87,24.92,23.21,24.68,25.35,25.58,26.99,27.38,26.49,25.70,24.90,23.92,22.55,22.03,24.04,23.32,25.03,25.88,26.30,25.37,24.35,26.07,25.36,23.92,26.00,26.49,25.96,23.94,23.79,22.63,21.42,20.95,17.93,15.52,15.84,19.33,22.75,24.32,25.44,26.18,25.82,26.91,26.78,27.74,28.30,28.25,27.64,28.18,28.20,28.11,28.48,28.26,28.44,28.61,28.21,28.28,27.61,27.80,27.15,26.77,27.23,26.59,25.22,24.38,24.88,22.58,23.07,18.81,18.54,16.09,15.32,17.11,13.01,16.15,17.91,17.53,20.31,21.16,21.98,24.10,24.06,25.33,25.87,26.48,26.98,26.79,27.47,26.94,27.13,26.44,26.47,24.96,24.04,23.60,22.40,23.95,21.70,19.72,18.45,20.11,22.28,20.65,23.60,21.54,24.50,23.98,24.86,25.48,25.32,25.97,27.32,27.34,27.96,27.55,26.74,26.74,27.70,27.45,27.08,27.20,27.25,27.32,27.75,27.87,28.66,28.71,28.56,29.17,29.05,29.48,29.57,29.67,29.52,29.64,29.81,29.89,30.16,30.05,29.75,29.77,29.91,29.58,29.31,29.16,28.67,28.87,28.52,28.19,28.19,27.67,28.03,28.16,28.08,28.55,28.72,28.85,28.93,29.04,29.04,29.29,29.27,29.43,29.59,29.27,29.77,29.65,29.21,29.31,29.38,29.12,28.88,28.97,28.75,28.96,28.43,28.44,28.43,27.89,28.32,28.59,28.76,29.12,29.41,29.88,29.98,29.95,29.65,29.40,29.12,28.92,28.72,28.47,28.99,29.03,29.20,29.07,29.07,28.46,28.86,28.61,28.57,28.09,28.67,28.40,28.07,27.37,27.08,26.80,26.16,25.89,26.73,25.51,26.26,25.42,25.44,25.28,26.48,26.74,27.66,28.41,27.58,28.45,27.96,28.48,28.16,27.94,28.26,28.77,28.09,28.49,28.45,28.36,29.16,29.11,27.84,28.49,29.15,28.40,27.65,26.89,26.98,26.38,25.92,26.55,27.32,27.30,27.32,28.37,29.23,29.20,29.50,29.21,29.24,28.75,29.36,28.72,28.75,28.76,28.85,28.34,28.33,27.73,28.15,27.20,27.33,27.59,26.30,26.76,25.17,26.75,26.74,27.02,27.74,26.82,26.46,25.03,26.15,25.61,26.59,27.14,28.49,28.12,28.73,28.88,29.33,29.69,29.70,29.35,29.59,29.26,28.65,27.85,27.83,26.68,26.89,25.95,26.57,26.63,27.00,27.51,27.95,27.61,28.30,28.43,27.62,28.39,27.88,28.18,27.56,27.97,27.90,28.07,27.29,27.26,27.39,26.34,27.67,26.14,24.43,25.03,22.52,22.33,19.26,15.72,18.59,22.51,23.83,22.86,24.59,25.23,25.02,26.09,27.08,26.51,27.29,27.33,27.99,27.83,28.25,28.49,28.59,28.38,28.01,27.76,27.46,27.46,26.37,26.06,24.93,23.34,24.03,21.55,23.21,20.77,23.81,22.98,25.21,23.94,25.65,23.48,22.58,24.55,24.38,20.01,21.35,23.84,20.94,22.72,17.34,18.64,23.22,20.93,17.69,22.67,20.60,24.54,24.20,25.04,25.85,25.46,26.50,27.22,26.27,27.50,26.18,27.28,26.45,27.71,27.81,28.21,28.11,27.11,27.18,27.23,26.06,26.31,27.05,26.37,25.22,26.37,26.71,25.65,25.54,26.52,27.54,27.53,27.50,28.29,27.56,28.60,28.20,28.38,28.35,27.32,27.70,27.30,27.50,27.38,26.18,26.20,26.64,26.15,24.86,25.54,26.08,25.47,26.45,25.58,24.01,22.83,24.90,23.79,21.44,22.43,23.84,22.40,24.27,25.23,25.23,26.18,25.64,26.17,25.89,26.70,27.70,28.19,27.47,27.20,28.36,28.09,27.18,27.80,28.51,27.84,27.95,28.50,28.52,28.14,28.32,28.59,28.93,28.70,29.00,28.65,28.43,28.74,28.60,28.33,28.45,28.64,28.41,27.72,28.34,28.42,27.64,27.64,28.56,28.15,27.04,27.08,26.77,26.33,27.22,27.81,27.29,28.14,27.48,26.50,27.32,26.27,26.56,26.33,26.76,26.55,24.91,24.11,23.74,20.91,21.38,20.21,18.58,18.78,16.88,15.93,15.30,14.80,10.35,9.61,8.48,6.80,4.05,1.94,0.77,2.76,5.04,9.07,11.91,12.74,18.39,16.91,13.17,17.08,21.33,17.65,17.27,23.21,23.47,22.09,23.96,24.95,24.89,24.89,25.42,25.97,25.91,26.88,25.52,25.07,25.40,25.06,23.64,24.22,24.60,23.40,20.88,23.48,23.29,22.82,18.62,22.26,22.81,18.13,20.06,17.44,15.96,17.31,15.30,11.65,10.72,13.76,13.25,17.86,18.06,21.81,20.57,22.78,22.13,25.09,24.59,25.50,22.46,21.65,23.72,22.92,24.33,22.83,24.44,25.02,26.04,23.46,23.26,25.17,25.71,23.48,22.32,18.49,19.45,20.12,18.69,12.08,14.92,19.03,14.60,21.29,18.18,23.53,23.59,22.54,24.64,23.65,25.06,26.11,26.22,25.88,25.40,24.88,25.35,26.90,24.72,25.22,25.65,26.74,26.09,23.94,23.31,22.17,17.76,19.54,12.00,14.49,11.54,12.52,15.15,17.86,16.77,17.47,21.18,22.70,21.67,22.65,24.27,24.67,24.55,25.49,26.35,26.42,26.65,28.02,26.82,26.95,25.32,26.24,26.08,24.40,25.05,26.51,26.51,27.73,27.78,28.24,28.32,27.21,26.66,27.88,26.97,26.04,26.61,27.21,26.01,24.55,26.54,26.57,25.10,25.91,25.04,25.27,24.41,24.87,25.89,25.25,25.91,26.67,26.76,25.48,27.06],[29.97,29.93,30.00,30.11,29.79,29.78,30.15,30.20,29.83,30.13,30.44,30.45,30.63,30.86,30.86,30.88,30.80,30.69,30.51,30.67,30.37,30.66,30.61,30.45,30.34,30.44,30.72,30.83,30.85,31.04,30.96,30.90,30.66,30.55,30.43,30.35,30.30,30.51,30.40,30.68,30.73,30.81,30.97,30.98,30.98,30.95,30.96,30.90,30.87,30.89,30.83,30.82,30.79,30.64,30.40,30.21,30.03,29.83,29.38,29.39,29.45,29.58,30.16,29.93,30.20,30.59,30.77,30.81,30.78,30.70,30.77,30.50,30.38,30.11,29.92,29.61,29.17,28.79,28.83,29.19,29.21,29.69,29.86,30.31,30.30,30.41,30.66,30.59,30.84,30.79,30.75,30.59,30.53,30.50,30.40,30.03,30.38,29.78,29.97,29.98,29.54,30.00,30.07,30.32,30.53,30.39,30.63,30.81,30.65,30.83,30.92,30.89,30.99,31.01,31.14,31.13,30.99,31.06,31.05,30.92,30.94,30.82,30.64,30.46,30.46,30.20,30.29,29.71,29.81,29.25,29.20,29.59,29.89,29.78,30.14,29.75,29.88,29.99,29.94,29.68,29.49,29.62,29.56,29.22,29.40,29.08,28.86,28.70,29.00,28.74,27.91,26.69,26.16,25.06,24.24,22.27,20.94,17.50,17.25,15.34,14.18,15.38,17.85,20.22,22.29,23.40,23.28,24.42,26.66,26.36,25.03,24.57,20.48,22.03,22.07,20.12,20.21,22.34,22.32,22.47,23.74,24.86,25.38,25.14,25.85,26.79,26.61,24.87,25.86,23.39,24.54,25.87,26.12,27.79,27.89,26.96,25.76,25.22,23.89,23.40,24.12,25.59,25.17,26.62,27.14,27.47,26.64,25.94,27.07,26.48,25.62,27.05,27.41,26.66,25.22,24.64,24.04,22.82,20.19,18.73,16.46,15.68,19.26,22.71,24.47,25.48,26.40,26.19,27.22,27.20,28.20,28.60,28.73,28.15,28.59,28.79,28.77,28.92,28.80,29.00,29.03,28.86,28.94,28.40,28.49,27.95,27.72,27.95,27.38,26.04,25.00,25.26,22.21,23.26,19.15,18.36,16.88,14.72,17.81,13.10,16.55,17.85,17.18,21.29,22.76,23.47,25.94,25.67,26.90,26.88,27.50,27.62,27.07,28.09,27.64,27.62,26.69,27.08,25.11,24.13,24.00,22.48,25.00,21.93,21.21,19.29,20.58,22.32,21.07,23.58,21.61,25.21,24.62,26.27,26.92,26.41,26.93,27.92,27.55,28.36,28.11,27.52,27.37,28.44,28.22,27.78,27.92,27.88,28.19,28.53,28.44,29.20,29.38,29.05,29.61,29.57,29.90,30.02,29.98,29.93,29.88,30.05,30.02,30.24,30.25,30.08,30.09,30.27,29.95,29.83,29.70,29.23,29.57,29.06,28.78,29.10,28.54,28.82,28.70,28.64,29.33,29.18,29.40,29.49,29.51,29.40,29.65,29.51,29.77,29.70,29.55,30.00,29.89,29.53,29.59,29.50,29.31,29.15,29.35,29.24,29.38,29.11,29.31,29.30,28.77,28.95,29.24,29.34,29.57,29.88,30.14,30.25,30.24,29.95,29.90,29.75,29.51,29.45,29.23,29.65,29.68,29.71,29.68,29.59,29.22,29.40,29.07,29.06,28.68,29.09,29.08,28.86,28.18,27.84,27.64,26.94,26.52,27.16,25.85,26.84,25.48,25.41,25.46,26.41,26.81,27.63,28.45,27.37,28.42,27.69,28.21,27.75,27.60,27.79,28.38,27.68,28.25,28.21,27.88,28.87,28.88,27.75,28.08,28.79,28.16,27.31,26.60,26.42,25.33,25.06,26.07,27.30,26.99,27.11,27.99,29.05,29.07,29.32,29.23,29.07,28.43,29.13,28.46,28.67,28.67,28.75,28.07,28.50,27.59,27.95,26.96,27.37,27.63,26.15,26.54,24.45,26.57,26.19,26.68,27.37,26.03,25.81,24.17,25.93,25.56,26.36,27.07,28.34,27.85,28.73,28.79,29.53,29.76,29.75,29.56,29.67,29.34,28.53,27.77,27.49,26.61,26.77,25.73,25.97,25.99,26.71,27.17,27.81,27.64,28.36,28.70,27.54,28.63,27.95,28.42,27.72,28.17,28.38,28.40,27.58,27.46,27.48,26.50,27.78,26.40,24.61,25.28,22.42,21.73,18.63,15.99,19.80,22.34,24.20,23.74,25.20,26.36,26.28,26.99,28.01,27.77,28.13,28.31,28.78,28.65,28.94,28.95,28.97,28.99,28.71,28.59,28.44,28.45,27.70,27.15,26.65,25.17,25.63,22.87,24.32,21.01,24.22,22.81,25.60,24.66,25.81,23.98,23.01,25.12,24.57,20.18,21.75,24.26,21.64,23.58,18.24,19.02,23.82,20.57,18.05,22.20,21.60,24.09,24.20,24.59,26.22,25.82,27.10,27.62,26.63,27.92,26.66,27.62,26.59,27.85,28.14,28.31,28.15,27.08,27.31,27.29,26.08,25.95,26.85,26.27,24.58,26.00,26.31,24.86,24.70,26.16,26.50,27.15,27.27,28.05,27.61,28.58,28.47,28.41,28.27,27.29,27.86,27.52,27.57,27.48,26.07,26.35,26.89,26.06,24.65,25.55,25.98,25.45,25.82,24.85,23.32,21.87,23.83,23.13,21.16,21.65,23.09,22.84,23.97,25.70,25.69,26.80,26.26,26.81,26.70,27.21,28.29,28.67,28.14,27.84,28.72,28.56,27.70,28.43,28.81,28.21,28.55,28.81,28.81,28.40,28.87,28.90,28.92,29.09,29.28,29.00,29.09,29.23,28.97,28.90,28.83,28.94,28.85,28.41,28.81,28.71,28.43,28.49,28.98,28.69,27.95,27.65,27.24,26.79,27.61,27.97,27.49,28.40,27.79,26.60,27.62,26.31,26.97,26.97,27.46,27.01,25.36,24.32,24.19,21.26,21.19,20.93,19.49,18.53,17.17,16.88,17.09,15.66,12.42,10.35,9.23,9.09,7.80,4.17,1.96,0.79,3.17,6.65,10.37,11.52,17.67,15.65,12.35,18.34,19.87,17.23,18.51,23.47,23.18,21.98,24.80,24.78,24.85,25.09,25.97,26.48,26.23,27.47,26.05,25.50,26.10,25.88,24.20,24.18,24.91,23.18,20.73,22.82,22.59,20.81,17.17,19.05,20.97,16.90,15.96,14.93,11.45,16.19,15.04,9.07,9.40,13.76,12.23,17.45,17.50,19.95,19.67,21.87,21.87,24.65,24.31,24.41,23.12,22.81,23.65,22.74,24.04,23.25,24.77,24.67,26.08,23.84,23.71,24.90,26.05,23.61,23.61,19.32,20.79,20.75,19.28,13.29,15.13,17.78,13.34,17.74,14.79,20.29,20.88,18.16,21.95,21.47,22.57,23.86,25.23,24.35,24.24,23.19,23.54,25.12,22.34,22.99,22.93,24.24,23.70,21.40,21.70,20.50,17.28,19.32,12.07,15.22,12.94,13.33,15.19,18.58,17.67,17.78,21.69,22.92,22.23,23.07,24.33,24.46,24.55,25.64,26.35,26.01,26.17,27.89,26.73,26.92,25.33,26.02,25.69,24.49,24.13,25.54,25.72,26.98,27.21,27.77,27.89,26.26,26.19,27.92,26.66,25.45,26.78,27.41,25.70,24.92,26.92,26.57,25.09,26.04,25.32,24.76,24.04,24.90,26.26,25.02,25.82,27.17,27.08,25.61,27.61],[29.42,29.66,29.82,29.98,29.30,29.46,29.89,29.90,29.39,29.89,30.23,30.24,30.45,30.74,30.76,30.77,30.71,30.58,30.31,30.51,30.13,30.47,30.45,30.28,30.02,30.14,30.47,30.68,30.56,30.85,30.75,30.60,30.34,30.33,30.04,30.05,30.07,30.24,30.22,30.46,30.56,30.68,30.82,30.78,30.85,30.79,30.78,30.74,30.70,30.78,30.71,30.66,30.57,30.37,30.16,29.78,29.75,29.42,28.89,28.78,29.00,29.20,29.87,29.52,29.89,30.36,30.50,30.56,30.57,30.39,30.49,30.14,30.09,29.74,29.49,29.18,28.74,28.16,28.19,28.49,28.71,29.30,29.31,29.93,29.97,30.12,30.41,30.36,30.67,30.55,30.45,30.37,30.27,30.35,30.20,29.73,29.98,29.36,29.70,29.44,28.97,29.62,29.76,29.95,30.23,30.15,30.37,30.58,30.42,30.58,30.68,30.63,30.75,30.75,30.96,30.99,30.84,30.87,30.90,30.68,30.77,30.65,30.44,30.23,30.16,29.91,29.88,29.36,29.33,28.84,28.57,29.26,29.59,29.44,29.71,29.23,29.56,29.71,29.58,29.44,29.17,29.30,29.28,28.92,29.04,28.21,28.05,27.98,28.26,28.01,27.16,26.21,25.73,25.06,23.90,22.97,20.75,18.66,18.85,15.74,15.01,17.26,19.59,21.53,22.83,24.38,24.20,25.11,27.04,26.51,25.62,24.55,21.84,23.33,22.59,21.37,21.25,23.43,23.70,23.27,23.90,25.43,26.06,25.31,25.99,26.97,26.64,24.84,25.56,23.60,24.59,25.96,26.27,27.78,27.97,26.82,25.69,25.04,23.74,23.29,23.80,25.48,25.31,26.94,27.68,27.81,27.03,26.44,27.61,27.08,26.12,27.53,27.79,27.46,26.12,25.43,24.45,23.52,21.96,20.77,18.21,16.32,21.52,23.43,24.75,25.95,26.94,26.44,27.70,27.48,28.38,28.71,28.91,28.47,28.81,28.99,29.02,29.10,29.12,29.19,29.20,29.21,29.21,28.81,28.78,28.33,27.90,27.97,27.56,26.44,25.35,25.68,23.43,23.96,20.00,19.55,18.20,16.33,18.96,14.93,17.88,18.12,17.29,21.06,22.96,23.24,25.53,25.71,26.83,26.84,27.41,27.26,27.13,27.58,27.47,27.42,26.71,26.75,25.53,24.49,24.55,22.49,25.27,22.83,21.96,20.66,22.25,23.62,21.43,23.94,22.04,25.29,24.85,25.94,27.01,26.70,27.38,28.21,27.87,28.58,28.47,27.64,27.85,28.57,28.52,28.07,28.04,28.11,28.21,28.46,28.62,29.14,29.33,29.06,29.71,29.68,29.93,30.11,30.09,29.96,29.89,30.02,30.09,30.34,30.33,30.16,30.15,30.26,30.00,29.96,29.81,29.30,29.67,29.26,28.84,29.15,28.51,28.72,28.89,28.73,29.40,29.30,29.41,29.61,29.64,29.24,29.68,29.55,29.64,29.78,29.56,29.99,29.83,29.43,29.38,29.38,29.16,29.02,29.47,29.25,29.60,29.22,29.45,29.39,28.91,29.14,29.48,29.48,29.87,30.08,30.28,30.35,30.36,30.16,30.13,29.87,29.81,29.62,29.40,29.78,29.80,29.88,29.78,29.77,29.26,29.27,28.83,28.83,28.44,28.85,28.84,28.65,28.35,28.11,27.79,27.02,27.16,27.68,26.35,27.22,26.17,25.91,25.84,27.07,27.30,27.95,28.67,28.11,28.69,28.17,28.41,28.02,28.02,28.05,28.60,27.96,28.49,28.46,28.21,29.22,29.27,27.97,28.58,29.05,28.56,27.64,26.84,26.65,25.86,25.72,25.95,27.50,27.47,27.61,28.25,29.43,29.29,29.47,29.45,29.22,28.59,29.29,28.52,28.80,28.83,29.01,28.26,28.53,28.10,28.31,27.48,27.50,28.00,26.71,27.11,25.61,26.98,26.71,27.10,27.89,26.14,26.01,24.68,26.44,25.84,26.63,27.66,28.72,28.31,28.97,29.05,29.44,29.74,29.70,29.46,29.71,29.32,28.83,28.02,27.93,27.17,27.38,26.17,25.98,26.14,27.38,27.55,28.15,28.04,28.63,28.71,28.09,28.77,28.32,28.54,28.13,28.46,28.46,28.54,27.84,27.80,27.75,26.73,28.15,26.99,25.33,25.53,22.85,23.37,19.76,17.96,21.63,23.58,25.07,24.26,25.89,26.84,26.77,27.46,28.16,27.77,28.64,28.42,28.99,29.05,29.16,29.16,29.22,29.10,29.00,28.98,28.69,28.73,27.82,27.66,26.68,25.19,25.45,22.83,23.55,20.62,23.72,23.32,25.84,25.24,26.37,24.21,23.22,25.01,24.72,20.80,21.37,24.59,22.20,23.78,18.89,20.21,24.23,21.60,19.59,22.40,20.32,24.20,24.60,24.67,26.19,25.68,26.97,27.65,26.82,27.95,26.56,27.69,27.20,28.24,28.37,28.49,28.44,27.70,27.48,27.50,26.34,26.69,27.19,26.48,25.24,26.48,26.70,25.13,25.58,26.77,27.06,27.77,27.58,28.58,28.27,28.99,28.70,28.80,28.75,27.97,28.35,27.89,28.09,27.88,26.66,26.97,27.31,26.60,25.08,26.17,26.54,26.02,26.42,25.92,24.13,22.76,24.60,23.79,21.39,20.88,23.25,21.88,23.85,25.67,25.22,26.75,26.04,26.52,26.52,27.53,28.60,28.90,28.39,27.99,29.00,28.76,27.84,28.48,28.86,28.57,28.56,29.02,28.91,28.77,28.92,28.94,29.15,29.31,29.57,29.10,29.22,29.34,29.03,29.17,29.08,29.08,29.12,28.72,29.11,28.80,28.49,28.50,29.10,28.81,27.93,27.79,27.21,26.77,28.13,28.43,27.78,28.64,28.00,27.12,27.86,26.88,27.41,27.03,27.42,27.00,25.43,23.97,23.21,20.88,20.53,21.33,20.02,19.07,17.90,18.41,18.49,17.17,15.25,13.76,11.68,9.70,9.52,7.23,4.58,2.35,0.77,2.72,3.82,7.16,11.90,13.35,7.85,12.49,17.00,14.98,13.30,17.54,18.39,16.80,18.44,20.21,20.07,19.86,19.50,20.71,20.79,20.51,20.01,20.07,18.77,17.22,15.63,17.70,15.17,13.43,12.00,15.81,11.52,10.64,8.34,9.16,12.99,12.01,8.75,7.69,6.68,9.95,6.98,4.51,4.97,6.80,6.78,9.07,9.95,11.48,11.77,15.90,16.36,18.42,20.04,21.05,19.60,18.82,20.16,18.70,19.86,17.87,19.64,20.98,21.79,19.58,18.79,21.96,21.52,19.24,20.28,16.55,16.57,17.69,15.47,10.50,11.41,14.14,10.62,12.87,10.16,15.26,13.66,10.55,15.22,14.51,16.77,17.77,18.93,17.72,18.41,18.26,16.89,18.33,16.27,17.43,17.98,20.81,19.29,17.13,14.21,15.68,11.61,14.01,8.56,11.50,10.89,9.23,9.35,13.51,13.05,10.71,13.48,16.16,15.47,13.67,18.10,18.92,17.27,18.04,18.92,19.10,18.56,19.93,19.53,18.48,17.24,16.36,17.27,14.80,14.56,16.09,17.05,19.83,19.43,21.08,20.45,16.06,17.60,20.50,16.15,15.87,17.66,18.35,14.30,16.10,18.07,16.19,15.48,18.41,18.60,19.37,18.58,19.83,21.42,21.34,22.20,23.50,24.05,21.55,24.31],[28.41,28.68,28.79,29.11,28.35,28.24,28.99,28.90,28.24,28.96,29.44,29.53,29.82,30.14,30.30,30.37,30.22,29.89,29.52,30.01,29.44,29.95,29.88,29.63,29.15,29.59,29.85,30.24,30.13,30.35,30.26,30.16,29.82,29.77,29.41,29.16,29.28,29.63,29.42,29.84,29.81,30.17,30.33,30.30,30.28,30.34,30.27,30.28,30.09,30.27,30.21,30.09,29.88,29.75,29.31,28.87,28.89,28.33,27.91,27.80,28.07,28.60,29.36,28.90,29.28,29.76,29.98,29.95,30.05,29.69,29.89,29.55,29.43,29.12,28.85,28.60,27.74,27.22,26.88,27.46,27.70,28.61,28.19,29.15,29.11,29.38,29.80,29.62,30.15,30.04,29.92,29.97,29.78,29.97,29.69,29.19,29.48,28.80,29.15,28.87,27.84,28.49,29.34,29.34,29.64,29.55,29.76,29.92,29.69,29.95,30.13,30.00,30.21,30.20,30.57,30.56,30.34,30.35,30.36,30.04,30.20,30.14,29.84,29.41,29.52,28.98,29.13,28.20,28.57,27.89,27.59,28.59,28.82,28.75,29.06,28.29,28.64,28.64,28.60,28.44,28.09,28.11,28.24,27.95,27.87,27.01,26.95,26.61,27.02,26.49,25.53,24.54,23.87,22.96,22.10,20.31,18.99,17.76,17.43,15.60,14.30,15.32,17.58,18.66,19.29,21.01,21.38,22.60,24.43,24.34,23.38,22.34,19.05,20.09,20.29,18.51,18.16,21.65,21.09,19.90,21.25,23.28,22.91,21.70,23.38,24.21,23.39,21.30,21.93,20.13,21.19,22.85,22.62,24.42,24.86,23.66,22.16,21.10,19.62,19.23,19.64,22.01,21.53,23.59,25.08,25.45,24.11,23.04,25.29,24.00,22.59,24.90,25.72,24.66,23.18,23.08,21.37,20.37,19.82,17.40,16.02,15.73,20.25,21.58,21.85,23.26,24.72,23.89,25.44,25.56,26.66,27.49,27.56,26.93,26.91,27.57,27.02,27.57,27.36,27.82,27.91,27.80,27.80,26.87,27.18,26.10,25.76,25.80,25.28,23.13,22.14,22.59,19.80,21.42,17.38,17.98,15.83,14.96,17.61,14.00,17.11,17.08,16.81,19.82,21.98,22.48,24.21,24.55,25.85,26.03,27.08,27.42,26.77,27.77,27.26,27.52,26.55,26.78,25.26,24.30,23.86,21.40,22.29,20.50,19.99,18.72,19.38,20.77,17.71,20.71,18.28,20.86,21.35,21.82,23.29,23.34,25.14,26.52,25.92,27.30,26.88,25.79,25.97,26.96,26.71,26.36,25.79,25.79,26.16,26.73,27.14,27.81,28.03,27.29,28.58,28.17,28.72,29.11,29.09,28.57,28.44,28.78,28.95,29.20,29.13,29.06,28.92,29.20,28.79,28.75,28.74,27.80,28.80,27.78,26.98,27.50,26.39,26.55,26.95,26.81,28.17,28.12,28.27,28.48,28.64,28.05,28.59,28.23,28.14,28.42,28.14,28.74,28.74,28.08,28.20,28.00,27.55,27.58,27.92,27.58,28.36,27.38,27.94,27.92,26.96,27.42,28.44,28.30,28.81,28.97,29.31,29.46,29.39,29.25,28.97,28.66,28.65,28.40,28.23,28.69,28.64,28.97,28.54,28.29,27.46,27.57,27.11,27.04,26.81,27.11,27.07,26.31,26.51,26.43,25.66,25.01,25.43,25.50,24.35,25.49,24.37,24.26,23.96,25.58,25.65,26.43,26.80,26.08,27.10,26.46,26.98,26.64,26.59,26.88,27.67,27.15,27.60,27.35,27.20,28.19,27.90,26.79,27.92,28.13,28.06,27.08,25.78,26.67,24.98,24.98,24.49,26.39,26.62,26.51,27.45,28.64,28.38,28.68,28.64,28.39,27.53,28.21,27.27,27.58,27.44,27.48,26.68,27.02,26.38,26.58,25.76,25.64,26.51,25.40,25.60,23.40,25.59,25.66,25.80,27.03,25.54,25.39,24.07,24.98,24.28,25.62,26.15,27.21,26.80,27.68,27.73,28.35,28.86,28.73,28.51,28.72,28.13,27.75,26.80,26.64,26.10,25.71,24.33,24.53,25.32,25.86,25.83,26.61,26.36,27.02,27.12,25.95,26.67,26.35,27.11,26.63,26.64,26.92,26.84,26.08,26.25,26.10,25.01,26.62,25.76,23.90,23.73,21.62,20.91,18.17,16.08,19.29,21.38,23.05,21.73,23.29,23.82,23.49,24.95,26.37,25.07,26.95,26.42,27.06,27.51,27.74,27.80,28.01,27.47,27.51,27.40,26.44,26.84,25.39,25.07,23.19,21.46,21.23,19.21,19.47,16.85,19.44,18.72,22.41,21.02,22.94,20.81,19.51,22.00,21.89,18.19,18.40,22.19,20.01,22.20,17.90,18.50,22.35,20.48,18.22,21.13,18.14,22.12,21.25,21.64,23.36,22.20,23.58,24.77,23.47,24.73,23.06,24.68,24.79,26.15,26.48,27.01,26.78,25.88,25.00,25.38,23.83,24.48,25.36,24.36,23.08,25.04,24.96,23.48,23.54,25.13,25.48,26.48,26.25,27.20,27.10,27.57,27.14,27.49,27.51,26.40,26.70,25.81,26.42,26.41,24.61,24.61,25.45,24.75,22.66,23.61,24.52,23.71,24.51,23.80,22.39,21.53,23.01,21.80,19.72,18.83,20.85,18.39,20.31,21.73,21.23,23.16,22.18,22.40,22.22,24.06,25.14,26.12,24.27,24.15,26.17,25.29,23.92,25.58,26.38,25.36,25.55,27.02,26.77,26.19,26.32,27.13,27.91,27.50,28.66,27.87,27.47,27.73,27.31,26.95,27.03,27.38,26.91,26.10,26.47,26.93,26.35,25.36,26.39,26.17,24.66,24.72,24.35,23.43,25.61,26.40,25.27,26.76,26.20,24.29,25.19,23.69,24.09,23.33,24.18,23.40,21.15,19.83,19.54,17.24,18.75,18.42,17.64,16.86,15.11,15.72,15.72,14.77,13.38,12.06,11.40,9.96,9.02,8.21,7.57,5.02,1.42,0.76,1.22,2.14,3.64,3.40,1.98,2.79,3.20,3.94,3.96,4.18,4.48,4.98,4.76,5.08,5.60,5.46,5.58,5.39,5.32,5.51,5.52,5.65,5.62,5.19,4.93,5.21,5.14,4.51,4.22,5.74,5.05,5.39,4.20,5.34,5.36,3.26,4.07,4.32,3.58,4.14,3.54,2.64,2.66,3.64,2.49,4.35,4.38,4.99,4.14,5.02,5.07,6.01,6.28,7.28,7.01,7.53,6.66,6.10,6.29,7.27,6.13,7.22,6.54,6.22,8.16,8.06,6.82,6.72,7.78,7.31,6.38,6.98,5.68,5.46,4.78,5.13,3.66,4.72,4.35,5.73,6.15,6.37,7.85,6.59,8.31,8.43,9.10,9.37,9.03,8.39,7.34,8.17,7.39,6.65,7.26,7.76,6.70,5.69,5.85,4.97,4.61,5.31,3.49,4.43,5.47,4.36,2.67,4.66,5.46,4.21,4.52,5.85,4.94,5.30,5.40,5.74,6.33,6.11,5.60,6.21,6.05,5.82,5.31,5.98,6.86,6.41,6.34,5.74,6.79,6.72,6.74,7.25,7.02,6.60,6.74,7.14,6.74,6.71,6.79,6.86,6.17,6.55,6.77,5.57,5.99,7.09,6.10,5.82,5.22,4.85,4.68,4.90,5.38,4.79,5.39,5.42,6.99,7.32,8.89],[27.83,28.07,28.35,28.81,27.88,27.75,28.52,28.70,27.91,28.52,29.20,29.31,29.60,29.87,30.01,30.11,29.96,29.76,29.14,29.67,29.19,29.62,29.59,29.36,28.81,29.28,29.66,30.04,29.92,30.08,30.06,29.93,29.58,29.48,29.17,28.51,28.93,29.31,29.08,29.45,29.58,29.90,30.07,30.02,29.99,30.05,29.96,29.93,29.74,29.93,29.95,29.79,29.57,29.66,28.97,28.56,28.50,27.67,27.42,27.39,27.01,28.17,29.11,28.46,29.06,29.50,29.70,29.79,29.97,29.56,29.57,29.26,29.20,28.94,28.29,27.92,27.15,26.38,26.53,26.71,27.28,28.15,27.80,28.75,28.69,29.06,29.37,29.27,29.89,29.75,29.54,29.65,29.52,29.78,29.53,28.74,29.31,28.30,28.85,28.51,27.29,28.00,28.92,29.17,29.47,29.20,29.40,29.73,29.27,29.57,29.77,29.75,29.96,30.01,30.30,30.24,30.12,30.05,30.15,29.79,29.85,29.73,29.51,28.99,29.26,28.49,28.69,27.74,28.18,27.33,26.85,28.10,28.37,28.33,28.82,27.85,28.34,28.03,28.27,28.19,27.70,27.62,27.79,27.44,27.51,26.76,26.63,26.28,26.19,25.88,24.82,23.73,22.86,22.37,21.21,19.56,18.05,17.27,16.43,15.82,13.77,13.86,15.78,17.15,17.36,19.76,20.71,21.72,23.78,23.82,22.59,21.64,17.43,19.01,19.23,18.23,17.53,20.46,20.43,18.94,20.61,22.83,22.69,20.77,22.76,23.07,22.74,20.63,21.45,19.55,20.59,22.46,22.06,23.42,24.21,22.95,21.98,20.70,18.42,17.58,18.37,20.68,19.97,22.12,24.02,24.71,23.63,22.08,24.49,23.33,21.67,24.00,24.97,24.19,22.55,22.02,20.20,18.59,18.79,15.79,14.80,14.42,17.76,20.02,20.98,22.25,23.88,22.89,25.01,24.29,25.61,26.33,26.40,26.05,25.92,26.22,25.52,26.24,26.30,26.62,26.67,26.60,26.57,25.72,26.03,25.10,24.77,24.71,24.36,22.89,20.93,21.45,18.07,19.32,15.73,16.84,15.32,14.56,16.63,13.74,16.52,16.62,16.74,19.61,21.10,21.82,23.38,23.94,25.22,25.30,26.60,26.86,26.28,27.22,27.06,27.19,26.40,26.43,24.83,23.85,23.42,21.15,21.80,19.88,18.67,17.77,18.98,19.46,17.12,19.64,16.70,19.54,20.10,20.85,22.28,22.95,24.57,25.68,24.75,26.29,26.03,24.76,25.32,26.28,26.17,25.39,25.21,25.03,25.34,25.75,26.15,26.95,27.16,26.51,27.83,27.21,27.88,28.21,28.11,27.70,27.54,27.90,28.13,28.25,28.11,28.10,28.05,28.14,27.70,27.69,27.75,26.90,27.78,26.87,25.94,26.62,25.35,25.82,26.17,26.22,27.31,27.39,27.25,27.54,27.62,27.10,27.72,27.37,27.16,27.56,27.14,27.77,27.98,27.27,27.11,27.22,26.61,26.86,27.07,26.81,27.55,26.74,27.22,26.83,26.06,26.55,27.51,27.38,27.87,27.96,28.42,28.34,28.37,28.31,27.97,27.66,27.57,27.41,26.93,27.53,27.74,28.04,27.50,27.45,26.70,26.51,26.35,26.03,25.57,25.87,25.90,25.55,25.64,25.72,24.78,24.50,24.55,24.66,23.81,24.72,23.24,23.95,23.11,24.73,25.26,25.59,26.05,25.63,26.56,25.40,26.64,26.02,25.82,26.37,27.55,26.83,27.74,26.79,27.23,27.95,27.60,26.54,28.01,27.86,28.11,26.79,25.35,26.21,24.88,24.56,24.61,26.52,26.82,26.70,26.89,28.43,28.08,28.31,28.29,27.96,27.13,27.63,26.79,26.77,26.69,27.00,25.86,25.99,25.40,25.85,25.23,25.15,26.06,24.74,25.43,23.98,25.39,25.73,25.95,26.73,25.02,24.58,23.69,24.86,24.40,25.25,25.31,26.83,26.01,26.96,27.40,27.59,28.07,28.18,27.73,28.11,27.55,27.34,26.64,26.54,25.95,25.09,24.23,23.71,24.03,25.41,25.33,25.73,25.70,26.49,26.49,25.58,26.10,25.57,26.12,25.75,25.51,25.69,25.82,25.28,25.36,25.27,24.26,25.84,25.07,22.43,22.75,20.81,19.01,17.24,14.64,17.81,20.12,22.04,20.28,22.13,23.29,22.90,24.05,25.25,24.07,25.50,25.29,25.69,26.46,26.62,26.88,26.84,26.39,26.29,26.31,25.58,25.55,24.61,24.24,21.99,19.95,19.89,17.04,17.79,15.36,18.36,17.89,21.77,20.27,22.57,20.53,19.03,21.57,21.03,17.41,18.07,21.65,19.43,21.33,17.63,18.33,21.86,19.58,18.09,20.93,18.97,21.59,20.71,21.64,23.14,22.05,23.51,24.59,23.43,24.33,22.66,24.19,24.61,25.92,26.28,26.47,26.41,25.85,25.14,25.49,24.11,24.27,25.46,24.45,23.04,25.15,25.00,23.13,23.23,25.03,24.87,26.38,26.17,27.06,26.74,27.25,27.03,27.33,27.25,26.34,26.39,25.77,26.32,26.44,24.53,24.40,25.40,24.69,22.31,23.00,24.21,22.85,23.58,23.03,21.96,20.78,22.09,21.22,19.65,18.88,20.35,17.81,19.93,21.44,21.26,22.65,21.52,21.65,21.02,23.42,24.32,25.49,23.84,23.65,25.06,24.56,23.40,24.56,25.32,24.82,24.70,25.83,25.72,25.76,25.98,26.42,27.20,26.93,27.70,27.06,26.84,26.67,26.13,25.95,26.04,26.22,25.63,24.78,25.23,25.63,25.15,24.34,25.22,25.17,24.04,24.19,23.79,22.67,25.31,26.10,24.13,26.30,25.80,23.31,24.60,23.25,23.87,23.10,24.28,23.16,20.85,18.98,18.53,15.81,17.78,15.82,16.00,16.24,14.20,14.38,15.30,14.07,12.78,12.52,11.24,9.49,8.81,7.83,7.53,5.49,2.37,0.99,0.76,0.91,1.18,1.26,1.12,1.38,1.58,1.74,1.69,1.92,2.15,2.27,2.30,2.46,2.78,2.88,3.07,3.02,2.96,3.18,2.99,2.49,2.83,2.87,2.32,2.07,2.61,2.37,1.90,1.98,2.34,2.15,1.66,1.83,1.76,1.37,1.66,1.60,1.62,1.66,1.22,1.06,1.25,1.61,1.40,1.83,2.05,2.40,2.25,2.56,2.50,3.14,3.05,3.28,2.92,2.86,3.00,2.69,3.05,2.77,3.07,3.25,3.53,3.11,2.73,3.42,3.33,2.81,2.87,2.51,2.22,2.37,2.38,1.96,2.05,2.12,1.75,2.17,2.14,2.73,3.23,3.51,4.82,4.84,5.88,5.97,6.52,6.89,6.72,5.98,5.14,5.32,4.38,4.08,4.09,4.05,3.38,2.76,2.70,2.42,2.08,2.18,1.70,1.63,1.69,1.65,1.47,1.86,1.91,1.86,2.09,2.49,2.34,2.36,2.73,2.95,3.07,3.09,3.46,3.66,3.73,3.98,3.62,3.69,3.21,3.44,3.65,2.98,3.08,3.56,3.81,4.17,4.18,4.31,4.57,3.76,3.70,4.24,3.77,3.33,3.54,3.65,3.27,2.79,3.25,3.12,2.60,2.50,2.49,2.17,1.89,2.38,2.49,2.29,2.44,3.05,3.84,4.24,6.01],[27.69,27.87,28.19,28.53,27.69,27.67,28.38,28.47,28.02,28.62,29.01,29.15,29.42,29.90,30.11,30.22,29.93,29.63,28.94,29.56,28.94,29.47,29.48,29.19,28.75,29.12,29.49,30.00,29.79,30.14,30.07,29.93,29.46,29.30,29.11,28.55,28.73,29.12,28.95,29.40,29.44,29.82,30.11,30.04,29.99,30.11,30.03,30.00,29.62,29.90,29.92,29.70,29.53,29.61,28.93,28.56,28.40,27.70,27.49,27.39,27.14,28.19,29.10,28.46,28.91,29.35,29.64,29.71,29.81,29.32,29.47,29.11,29.21,28.78,28.52,28.04,26.92,26.31,26.03,26.34,27.31,27.98,27.97,28.75,28.94,29.07,29.28,29.34,29.84,29.83,29.49,29.69,29.40,29.77,29.44,28.68,29.22,28.39,28.80,28.53,27.32,27.78,28.93,29.07,29.49,29.39,29.39,29.71,29.20,29.56,29.72,29.63,29.91,30.04,30.37,30.28,30.12,30.06,30.13,29.62,29.86,29.67,29.35,28.93,29.21,28.55,28.76,27.88,27.97,27.15,26.57,27.86,28.11,28.20,28.61,27.69,28.15,27.98,27.91,28.03,27.92,27.74,27.48,27.24,27.34,26.38,26.27,25.90,25.80,25.83,24.75,23.98,23.32,22.52,21.36,19.77,18.81,18.10,17.06,15.49,13.55,12.61,14.23,15.68,15.71,19.12,20.05,21.94,23.82,23.74,22.27,21.86,17.41,18.83,19.59,17.92,16.45,20.55,20.67,18.29,19.97,22.63,22.50,20.56,22.61,22.80,22.45,19.93,20.77,18.16,19.63,21.57,21.20,22.70,22.96,21.72,20.42,19.04,16.70,16.03,16.71,19.98,19.38,22.21,24.10,24.98,23.68,22.32,24.76,23.79,21.93,23.63,25.02,24.48,22.59,22.42,19.33,18.08,16.60,13.79,12.78,14.38,16.70,19.91,20.07,21.80,23.30,22.92,24.39,23.99,25.30,26.30,26.57,25.63,25.73,26.37,25.29,26.47,26.05,26.72,27.20,26.84,26.97,25.49,25.73,24.81,23.98,24.17,23.66,20.97,20.52,19.82,16.21,18.83,14.28,15.84,13.48,14.10,15.33,13.24,16.55,16.64,17.26,19.80,21.29,22.04,23.60,24.07,25.61,25.61,26.76,26.90,26.25,27.17,26.81,27.08,26.30,26.23,24.59,23.67,23.53,21.27,21.78,19.37,17.71,15.90,16.47,18.13,14.20,16.65,14.09,16.20,17.92,18.70,21.41,21.99,23.82,25.32,24.80,26.32,25.70,24.92,25.19,25.77,25.65,25.37,25.26,25.37,25.46,25.40,26.15,26.71,27.02,25.95,27.52,26.94,27.54,27.99,27.94,27.34,27.38,27.80,28.15,28.43,28.19,28.06,27.91,28.32,27.64,27.76,27.52,26.45,27.67,26.58,25.82,26.00,25.41,25.53,25.83,26.07,26.89,26.82,27.18,27.23,27.19,26.80,27.54,27.00,26.99,27.40,26.85,27.91,27.96,26.89,26.93,26.83,26.49,26.42,26.61,26.36,27.05,26.26,26.81,26.42,25.97,26.30,27.54,27.25,27.82,28.17,28.52,28.75,28.56,28.13,27.98,27.51,27.56,27.25,27.03,27.38,27.40,28.00,27.18,26.95,26.26,26.09,25.92,25.86,25.10,25.73,25.52,25.34,25.22,25.25,24.74,24.37,24.32,24.70,23.52,24.44,23.15,23.03,23.42,24.46,25.09,25.39,25.94,25.64,26.28,25.52,25.97,24.96,25.00,25.49,26.47,26.21,26.93,26.30,26.39,27.65,27.15,26.00,27.27,27.39,27.34,25.93,24.45,25.55,23.83,23.05,22.74,25.43,25.84,25.31,26.58,28.04,27.40,27.76,27.72,27.38,26.35,27.29,25.50,26.19,26.31,26.59,25.24,26.21,25.59,25.88,24.89,24.69,25.43,24.41,24.74,22.22,24.21,24.52,24.87,26.30,23.77,23.54,22.27,23.84,23.34,24.55,24.84,26.39,25.04,26.85,26.66,27.37,27.90,27.84,27.64,27.77,27.12,26.70,25.78,25.48,24.93,24.78,22.46,22.70,22.75,24.76,24.58,25.34,25.44,25.95,26.17,25.08,25.36,25.05,26.15,25.59,25.63,25.88,25.90,25.12,25.03,25.10,23.88,25.34,24.49,22.67,22.38,20.38,18.59,16.93,13.76,16.62,19.48,21.75,19.28,21.96,23.49,22.50,23.45,24.89,23.36,25.40,24.99,25.65,26.49,26.51,26.68,27.14,26.37,26.55,26.22,25.39,25.89,24.51,23.73,21.28,18.57,17.84,15.02,15.17,13.10,15.03,15.65,20.19,19.02,21.38,19.29,16.75,20.26,20.04,15.94,16.87,20.97,18.69,21.25,17.26,17.06,21.29,19.92,17.89,20.60,17.26,20.91,19.94,20.87,22.53,20.91,22.22,23.86,21.84,23.33,21.07,22.94,23.51,24.93,25.59,26.10,26.01,25.18,24.10,24.78,23.05,23.73,24.74,23.68,22.00,24.48,24.34,22.66,22.68,24.46,24.91,26.02,25.44,26.73,26.38,26.97,26.50,27.08,26.88,25.76,26.18,25.26,25.90,25.94,23.88,23.78,24.96,24.32,21.57,22.79,23.99,22.79,23.92,23.19,20.89,20.82,22.11,20.32,18.21,17.62,19.32,16.32,18.49,20.04,19.40,21.22,19.58,19.95,19.74,22.08,23.20,24.80,21.82,21.53,24.25,23.10,21.25,23.06,24.74,23.47,23.32,25.26,25.13,24.46,24.92,25.89,27.08,26.45,27.63,27.11,26.40,26.20,26.10,25.59,25.57,25.84,25.21,23.79,24.27,25.37,24.31,23.12,24.18,24.49,22.78,23.14,23.46,21.14,24.38,25.76,24.05,26.35,25.43,22.50,23.66,21.70,22.07,21.70,22.77,21.72,18.44,16.92,15.97,13.94,16.35,13.84,14.68,14.66,12.76,13.71,14.59,13.05,12.41,11.35,10.82,8.87,8.52,8.31,8.10,6.04,2.80,1.22,0.83,0.76,0.85,1.16,1.04,1.03,1.30,1.48,1.38,1.40,1.81,1.99,1.96,2.08,2.41,2.53,2.52,2.48,2.39,2.59,2.46,2.02,2.11,2.46,1.97,1.68,2.21,2.25,1.62,1.75,2.29,2.14,1.71,1.86,1.67,1.22,1.60,1.80,1.90,1.84,1.28,1.23,1.47,1.63,1.30,1.79,2.08,2.69,2.35,2.66,2.62,3.24,3.15,3.27,3.04,3.20,3.10,2.75,3.20,2.80,3.07,3.29,3.34,2.99,2.90,3.32,3.22,2.83,3.08,2.58,2.32,2.59,2.34,2.03,2.25,2.21,1.89,2.33,2.35,2.96,3.43,3.74,4.97,5.01,6.01,5.92,6.33,6.65,6.57,5.75,4.95,5.40,4.47,4.15,4.31,4.38,3.67,2.90,2.79,2.55,2.16,2.23,1.78,1.75,1.85,1.67,1.22,1.80,1.86,1.75,1.73,2.34,2.33,2.24,2.37,2.75,2.79,2.74,2.87,3.24,3.42,3.68,3.03,3.31,2.82,3.19,3.39,2.84,3.01,3.56,3.64,4.07,4.19,4.37,4.40,3.85,3.63,3.92,3.60,3.32,3.21,3.33,3.09,2.64,2.88,2.82,2.29,2.21,2.06,1.80,1.45,1.93,2.07,1.88,2.03,2.60,3.48,3.84,5.64],[27.65,27.67,28.09,28.45,27.51,27.58,28.31,28.28,27.65,28.35,28.88,28.91,29.27,29.71,30.06,29.96,29.91,29.43,28.86,29.51,28.96,29.44,29.40,29.15,28.59,28.79,29.49,30.01,29.78,30.12,29.99,29.83,29.46,29.28,28.92,28.32,28.59,29.05,28.82,29.22,29.33,29.78,29.95,29.94,30.00,30.03,29.91,29.88,29.50,29.90,29.90,29.66,29.32,29.46,28.78,28.25,28.27,27.65,27.34,27.03,26.86,27.82,28.81,28.08,28.80,29.25,29.51,29.55,29.79,29.21,29.41,29.01,29.07,28.55,28.26,27.68,26.76,25.92,25.53,25.87,27.12,27.84,27.88,28.54,28.65,28.87,29.25,29.20,29.77,29.71,29.33,29.56,29.32,29.60,29.26,28.44,29.01,28.03,28.57,28.15,27.08,27.51,28.55,28.88,29.23,29.05,29.18,29.59,29.07,29.37,29.52,29.52,29.77,30.01,30.32,30.31,30.13,30.06,30.07,29.55,29.77,29.59,29.29,28.75,29.10,28.54,28.63,27.82,27.79,26.99,26.20,27.58,27.81,27.96,28.47,27.52,28.05,27.90,27.83,27.75,27.81,27.71,27.43,26.96,27.06,26.43,26.37,25.99,26.13,25.80,24.79,23.58,22.85,22.18,20.84,19.52,18.41,17.23,16.17,14.97,12.84,12.36,14.28,15.61,14.71,18.02,19.84,21.46,22.88,23.06,21.88,21.18,17.60,18.49,19.00,17.82,16.58,20.43,20.25,17.83,19.63,22.21,21.90,20.09,22.39,22.67,21.81,19.55,20.62,18.37,20.07,22.17,21.58,22.65,23.51,22.04,21.11,19.68,16.88,16.10,17.10,19.91,18.86,21.59,23.29,24.23,22.98,21.77,23.88,23.15,20.82,22.83,23.92,23.46,22.05,21.07,17.97,17.05,15.26,13.31,12.23,14.27,15.75,18.93,19.86,20.94,22.25,21.59,23.38,22.81,24.13,25.12,25.21,24.56,24.94,25.30,24.85,25.44,26.02,25.94,26.12,26.13,26.14,25.21,24.86,24.05,22.87,23.11,22.43,20.38,18.86,18.73,15.93,17.50,13.76,15.24,13.67,13.76,15.58,13.35,16.59,16.99,17.59,20.18,21.35,22.17,23.44,24.13,25.28,25.60,26.23,26.84,26.33,27.18,26.91,27.17,26.12,26.00,24.68,23.61,23.12,20.42,20.83,18.38,17.27,15.48,16.12,17.05,14.11,16.09,13.93,16.26,16.92,18.49,20.68,20.67,22.61,24.27,23.56,24.94,24.46,23.84,24.04,24.74,24.75,24.64,24.31,24.63,24.35,24.75,25.01,25.88,26.23,25.38,26.88,26.25,26.96,27.37,27.09,26.27,26.44,26.94,27.42,27.33,27.43,27.32,27.28,27.63,26.82,27.06,26.71,25.92,26.93,25.86,25.11,25.32,24.56,24.88,25.09,25.43,25.81,26.03,26.01,26.01,26.28,26.05,26.55,26.30,26.11,26.43,26.02,27.01,27.08,26.38,26.30,26.28,25.84,26.09,25.78,25.64,26.11,25.57,25.76,25.64,24.99,25.57,26.65,26.50,26.84,27.38,27.78,27.82,27.78,27.42,27.19,26.50,26.63,26.10,25.77,26.50,26.34,26.87,26.42,26.04,25.63,25.29,25.45,25.16,24.11,24.90,24.88,24.83,24.49,24.61,23.85,23.42,23.57,23.57,22.38,23.55,22.22,22.25,22.53,23.17,24.21,24.46,25.11,24.44,25.49,24.65,25.17,24.69,24.49,25.17,26.61,25.70,26.61,26.06,26.43,27.12,26.78,25.50,27.10,27.15,27.18,25.93,24.66,25.54,23.97,23.46,23.16,25.07,25.83,25.13,26.04,27.72,27.41,27.69,27.57,27.29,26.11,26.83,25.70,25.74,25.60,25.63,24.95,25.23,24.79,24.73,23.99,23.87,24.78,23.44,24.03,21.96,24.13,24.42,24.62,26.05,24.40,23.46,22.46,23.03,22.83,23.93,23.99,26.13,24.85,26.23,26.21,26.67,27.14,27.25,27.00,27.18,26.82,26.14,25.46,24.92,24.41,23.80,22.04,22.40,22.90,23.76,24.03,24.48,24.29,25.06,24.87,24.43,24.52,24.59,24.95,24.60,24.42,24.47,24.53,24.09,24.14,24.15,23.17,24.80,23.99,22.06,21.62,19.93,17.83,16.82,13.09,16.59,18.83,20.65,17.88,20.64,22.20,21.47,22.29,24.09,23.03,24.71,24.71,25.23,26.19,26.29,26.48,26.54,25.93,25.92,25.71,24.88,24.99,23.78,22.92,20.94,18.17,17.94,15.14,15.55,13.76,15.80,15.94,19.83,18.46,21.62,18.88,17.07,20.73,20.30,15.94,17.07,21.08,18.63,21.10,17.75,17.39,21.32,19.91,17.77,20.17,17.72,20.99,20.24,21.27,22.89,21.30,22.58,23.91,22.51,23.54,21.69,23.29,24.49,25.40,25.92,26.28,26.10,25.76,24.57,25.06,23.92,24.24,25.22,24.07,22.59,25.17,24.72,23.26,23.25,24.86,24.96,26.19,25.81,26.61,26.38,26.92,26.52,27.16,26.78,26.15,26.06,25.59,25.92,26.25,24.45,23.91,25.25,24.68,22.05,22.45,23.85,22.35,23.65,23.28,21.03,20.75,22.14,20.70,18.51,17.96,19.83,17.38,19.10,20.63,19.99,21.58,19.43,19.65,19.50,21.85,22.65,23.84,21.61,21.37,23.86,23.06,21.77,23.29,24.36,23.91,23.50,25.42,25.17,24.98,24.96,25.83,26.84,26.41,27.38,26.49,26.54,25.87,25.45,25.64,25.68,25.05,24.90,24.00,24.28,24.27,24.17,23.02,23.29,23.50,21.99,22.29,22.53,20.54,23.69,24.88,23.12,25.30,24.82,21.32,23.00,20.92,21.76,20.97,22.40,21.76,18.62,17.55,16.77,14.81,16.71,13.95,14.80,15.16,12.84,13.54,14.58,13.14,11.59,11.65,10.61,7.85,8.04,7.85,7.81,6.09,2.86,1.74,1.11,0.84,0.76,0.81,0.90,0.84,0.93,1.08,1.09,1.11,1.27,1.47,1.43,1.49,1.73,1.96,1.96,1.90,1.85,2.00,1.82,1.48,1.62,1.80,1.53,1.34,1.62,1.70,1.30,1.42,1.69,1.72,1.45,1.59,1.45,1.05,1.39,1.54,1.71,1.72,1.21,1.32,1.59,1.65,1.33,1.72,1.85,2.32,1.99,2.35,2.52,2.68,2.76,2.92,2.73,2.87,2.70,2.57,2.68,2.36,2.44,2.70,2.62,2.42,2.46,2.73,2.53,2.32,2.58,2.34,2.02,2.39,2.21,2.10,2.29,2.32,1.97,2.34,2.23,2.65,3.00,3.39,4.52,4.48,5.53,5.50,5.87,6.22,6.14,5.34,4.48,4.75,3.83,3.59,3.68,3.67,3.12,2.65,2.45,2.46,1.98,2.08,1.91,1.69,1.89,1.52,1.13,1.49,1.70,1.58,1.38,1.77,1.91,1.71,1.80,2.13,2.15,2.09,2.23,2.40,2.42,2.58,2.33,2.42,2.12,2.38,2.51,2.12,2.26,2.56,2.68,2.89,2.92,2.93,3.04,2.71,2.60,2.78,2.67,2.43,2.48,2.62,2.35,2.08,2.22,2.25,1.70,1.71,1.54,1.43,1.15,1.45,1.61,1.53,1.54,2.14,2.91,3.04,4.80],[27.70,27.76,28.01,28.55,27.50,27.49,28.20,28.35,27.76,28.32,28.86,29.04,29.32,29.81,30.09,30.18,29.86,29.50,28.83,29.47,28.89,29.35,29.33,29.06,28.48,28.93,29.41,29.92,29.64,29.95,29.85,29.73,29.33,29.15,28.94,28.29,28.48,28.99,28.73,29.16,29.26,29.80,30.02,29.93,29.86,30.01,29.95,29.90,29.54,29.81,29.83,29.55,29.42,29.59,28.76,28.40,28.27,27.48,27.22,27.28,26.98,28.08,28.99,28.32,28.83,29.38,29.52,29.60,29.69,29.13,29.36,29.03,29.11,28.74,28.29,27.79,26.91,26.10,25.72,26.06,27.06,27.87,27.79,28.63,28.69,28.98,29.15,29.25,29.64,29.64,29.44,29.50,29.40,29.73,29.41,28.62,29.27,28.23,28.68,28.36,27.17,27.81,28.75,29.09,29.38,29.20,29.30,29.58,29.10,29.33,29.56,29.50,29.73,29.87,30.25,30.16,29.97,29.94,29.99,29.41,29.69,29.59,29.15,28.73,29.04,28.39,28.56,27.60,27.90,27.04,26.20,27.69,28.10,28.01,28.52,27.42,28.10,27.76,27.93,27.91,27.61,27.54,27.47,27.05,27.18,26.47,26.08,25.43,25.56,25.66,24.83,23.70,22.99,22.45,20.82,19.73,18.02,17.92,16.62,15.29,14.37,12.64,14.85,16.13,15.40,19.27,20.32,21.97,23.44,23.42,22.26,21.00,17.76,19.40,19.49,18.62,17.11,21.19,21.00,18.63,20.28,22.92,22.74,21.19,22.92,22.74,22.54,20.49,21.26,18.50,19.83,22.16,22.08,23.40,23.57,22.53,21.06,19.63,17.02,16.45,17.33,20.48,19.27,22.11,23.73,24.88,23.64,22.33,24.31,23.72,21.51,23.18,24.57,24.23,22.45,21.56,18.62,17.41,16.26,13.81,12.75,15.03,16.22,19.93,20.58,21.50,22.94,22.61,23.71,23.31,24.67,25.78,25.95,24.96,25.10,25.77,25.37,26.02,26.09,26.60,26.76,26.52,26.43,25.18,24.88,24.24,23.56,23.74,23.08,20.39,19.94,19.41,16.24,18.48,14.13,16.42,13.24,14.59,15.77,13.54,17.01,17.49,17.68,20.34,21.60,22.15,23.70,24.01,25.31,25.39,26.06,26.67,26.00,26.79,26.75,26.94,26.14,26.33,24.86,23.95,23.69,21.49,21.67,19.53,18.17,16.04,16.31,18.24,14.09,16.41,14.33,16.26,17.22,18.62,21.07,20.86,22.89,24.76,24.57,25.64,24.77,24.76,24.70,24.90,25.19,25.03,24.81,25.24,24.90,25.33,25.83,26.42,26.60,25.90,26.97,26.40,27.16,27.47,27.46,26.88,26.82,27.34,27.76,27.93,27.77,27.66,27.65,28.01,27.12,27.37,26.90,26.28,27.19,26.17,25.55,25.93,25.15,25.22,25.53,25.78,26.15,26.09,26.40,26.43,26.48,26.37,26.84,26.47,26.53,26.97,26.47,27.44,27.35,26.51,26.60,26.34,26.33,26.12,26.15,26.10,26.48,25.84,25.85,25.96,25.61,26.04,27.04,26.86,27.33,27.74,28.17,28.36,28.11,27.75,27.44,27.00,26.88,26.39,26.40,26.75,26.60,27.36,26.60,26.39,25.88,25.70,25.51,25.55,24.56,25.24,25.36,24.95,25.09,25.06,24.54,23.85,23.69,24.29,22.74,24.03,22.79,22.51,22.69,24.21,24.81,25.15,25.42,25.37,25.82,24.97,25.93,25.17,24.88,25.46,26.45,25.93,26.98,26.18,26.70,27.53,27.00,25.97,27.30,27.44,27.09,25.82,24.87,25.60,24.34,24.03,23.53,25.58,26.13,25.42,26.38,27.99,27.59,27.76,27.71,27.40,26.19,27.08,25.66,25.95,26.09,26.23,25.20,25.63,25.35,25.37,24.65,24.56,25.06,24.19,24.64,23.06,24.35,24.88,24.98,26.27,24.17,23.48,22.65,23.41,23.12,23.99,24.71,26.25,25.04,26.68,26.52,27.10,27.62,27.61,27.49,27.59,27.06,26.49,25.38,25.31,24.68,24.27,22.83,22.38,22.55,24.45,24.34,24.76,24.76,25.77,25.49,24.97,24.68,25.04,25.72,25.22,25.25,25.32,25.13,24.65,24.86,25.00,23.60,25.30,24.51,22.90,22.16,20.63,18.07,17.44,14.13,16.72,18.68,20.99,18.55,21.54,22.75,21.95,22.90,24.36,23.38,24.78,25.10,25.69,26.63,26.67,26.92,27.06,26.62,26.58,26.04,25.13,25.39,24.18,23.17,21.46,18.37,18.04,15.28,15.26,13.49,15.62,15.92,20.66,19.34,22.05,19.73,17.00,20.64,20.60,16.39,17.42,21.42,19.26,21.27,18.19,17.53,21.77,20.32,18.33,21.12,17.85,21.44,20.52,21.41,22.51,21.72,22.90,24.21,22.41,23.82,21.96,23.53,23.79,25.40,25.74,26.38,26.37,25.55,24.41,24.93,23.24,24.08,25.08,23.78,22.45,24.67,24.35,22.93,22.84,24.84,25.12,26.17,25.39,26.54,26.54,27.04,26.82,27.34,26.96,26.06,26.09,25.51,25.81,25.78,24.13,24.04,25.05,24.55,21.84,22.69,24.02,22.98,24.07,23.40,21.16,21.35,22.29,20.69,18.57,18.41,19.93,16.85,18.94,20.55,19.95,22.04,19.52,20.06,19.73,22.30,23.66,24.72,21.45,21.60,24.30,22.98,21.47,23.05,24.63,23.60,23.19,25.48,25.40,25.02,25.08,26.28,27.28,26.72,27.70,27.25,26.59,26.21,26.23,25.61,25.74,25.51,25.10,24.05,24.50,24.97,24.38,23.34,24.00,24.16,22.67,23.33,23.05,21.13,24.13,25.31,23.93,26.06,25.39,22.23,24.30,21.25,22.64,21.97,23.05,22.32,18.59,17.34,16.30,14.37,16.79,14.09,14.56,15.04,12.90,13.67,15.00,13.33,11.87,11.84,10.66,8.47,8.55,8.25,8.22,6.53,3.04,1.71,1.14,0.95,0.78,0.76,0.80,0.88,0.91,0.94,0.98,1.16,1.21,1.29,1.39,1.45,1.68,1.89,1.99,1.93,1.88,2.17,1.87,1.54,1.80,2.02,1.61,1.42,1.87,1.94,1.46,1.53,1.98,2.02,1.67,1.83,1.61,1.19,1.59,1.77,1.99,1.96,1.34,1.47,1.76,1.78,1.43,1.84,2.13,2.61,2.26,2.67,2.73,3.11,3.02,3.19,2.95,2.96,2.94,2.81,2.99,2.67,2.75,2.96,2.85,2.55,2.59,2.84,2.58,2.30,2.55,2.14,2.02,2.36,2.29,2.07,2.31,2.44,2.13,2.55,2.45,2.97,3.38,3.63,4.79,4.87,5.65,5.96,6.02,6.30,6.29,5.58,4.88,5.23,4.28,4.14,4.13,4.15,3.56,2.98,2.83,2.70,2.28,2.30,2.02,1.72,1.76,1.41,1.14,1.30,1.64,1.59,1.42,1.79,1.92,1.87,1.89,2.21,2.34,2.33,2.36,2.70,2.89,2.94,2.54,2.89,2.42,2.74,2.95,2.49,2.65,3.08,3.22,3.68,3.71,3.73,3.80,3.31,3.07,3.40,3.10,2.86,2.80,2.90,2.67,2.34,2.49,2.48,1.98,1.92,1.71,1.55,1.23,1.50,1.76,1.59,1.58,2.29,3.08,3.18,5.09],[27.27,27.39,27.96,28.45,27.49,27.47,28.11,28.21,27.66,28.17,28.77,28.96,29.25,29.63,29.85,30.01,29.58,29.35,28.67,29.29,28.85,29.24,29.22,29.13,28.51,28.93,29.34,29.78,29.61,29.88,29.83,29.69,29.25,29.13,28.87,28.15,28.61,29.02,28.70,29.10,29.15,29.62,29.89,29.78,29.74,29.81,29.79,29.70,29.44,29.66,29.65,29.43,29.25,29.45,28.66,28.22,28.21,27.39,27.15,27.04,26.72,27.95,28.88,28.31,28.78,29.19,29.45,29.53,29.77,29.14,29.21,28.96,29.01,28.66,28.16,27.93,26.82,25.96,25.86,26.24,26.96,27.90,27.71,28.57,28.63,28.91,29.11,29.14,29.56,29.50,29.29,29.36,29.27,29.66,29.40,28.59,29.10,28.03,28.50,28.17,26.88,27.64,28.51,28.82,29.23,29.03,29.03,29.43,29.00,29.25,29.50,29.51,29.73,29.84,30.17,30.07,29.90,29.85,29.88,29.48,29.56,29.41,29.08,28.69,29.00,28.36,28.49,27.68,27.76,27.08,26.45,27.79,28.08,28.04,28.44,27.46,27.92,27.72,28.00,27.89,27.50,27.44,27.44,26.94,26.98,26.29,26.08,25.60,25.77,25.72,24.63,23.91,23.12,22.63,21.24,19.99,18.05,17.61,17.38,14.71,14.07,13.89,15.11,16.55,16.30,19.50,20.13,22.04,23.56,23.51,21.83,19.85,16.98,18.48,18.14,17.96,17.59,21.12,20.98,18.83,20.72,23.12,23.07,21.29,23.56,23.27,22.73,20.38,21.75,19.17,20.47,22.79,22.42,23.55,23.92,22.70,21.74,20.23,17.57,16.67,17.66,20.60,18.95,22.41,23.93,25.18,24.08,22.36,24.33,23.69,21.31,23.58,24.50,23.91,22.17,21.66,19.39,17.60,17.27,14.85,13.50,15.28,17.52,20.53,21.28,22.51,23.76,22.76,24.15,23.39,24.66,25.72,26.00,25.19,25.21,25.64,25.00,25.73,25.90,26.04,26.27,26.40,26.27,25.21,25.34,24.43,23.59,23.87,23.20,21.58,20.61,21.16,17.56,19.61,14.79,16.76,14.14,15.81,16.41,13.96,16.96,17.29,17.54,19.96,21.02,21.83,23.42,23.87,25.18,25.26,26.19,26.63,26.22,26.94,26.76,26.97,26.27,26.07,24.74,23.86,23.58,21.65,22.18,20.23,18.69,17.23,18.01,19.52,15.01,18.26,14.92,17.31,17.84,19.24,21.29,21.53,23.15,24.91,23.88,25.83,25.10,24.51,24.62,25.33,25.22,24.64,24.69,24.74,24.84,25.24,25.52,26.37,26.56,25.79,27.12,26.49,27.23,27.66,27.51,26.93,26.73,27.47,27.53,27.63,27.55,27.57,27.54,27.71,27.20,27.30,27.07,26.16,27.18,26.28,25.45,25.85,24.87,25.29,25.43,25.46,26.43,26.37,26.45,26.82,26.65,26.16,27.07,26.63,26.54,27.04,26.30,27.15,27.25,26.64,26.66,26.56,26.25,26.14,26.15,25.91,26.86,25.96,26.33,26.06,25.44,26.02,27.09,26.84,27.46,27.64,28.01,27.86,27.80,27.78,27.58,26.95,27.15,26.79,26.26,26.97,27.01,27.37,26.79,26.59,25.93,25.69,25.42,25.34,24.48,25.16,25.16,25.04,24.74,24.71,24.29,23.67,23.67,24.23,23.01,24.22,23.10,23.10,23.30,24.23,24.96,25.12,25.86,25.24,26.04,24.98,26.10,25.43,25.11,25.59,27.24,26.27,27.22,26.38,26.90,27.43,27.04,26.10,27.35,27.47,27.61,26.17,25.08,25.98,24.61,24.18,24.17,25.67,26.41,25.95,26.66,27.78,27.58,27.71,27.93,27.64,26.74,27.34,26.24,26.18,26.26,26.30,25.47,25.47,25.39,25.54,24.99,24.78,25.70,24.39,24.83,23.23,24.81,25.29,25.45,26.36,24.61,23.75,22.90,24.09,23.72,24.75,24.81,26.29,25.24,26.61,26.87,27.25,27.75,27.73,27.46,27.39,27.01,26.79,26.03,26.15,25.45,24.51,23.09,22.40,22.47,24.57,24.60,25.04,24.78,25.72,25.78,25.25,25.34,25.12,25.88,25.28,25.13,25.37,25.26,24.80,25.00,25.30,24.11,25.49,25.08,23.46,22.74,20.79,18.64,17.02,14.65,17.05,19.33,21.70,19.89,21.53,22.50,21.91,23.04,24.78,23.33,24.98,24.92,25.34,26.43,26.31,26.42,26.55,26.16,26.22,25.99,25.51,25.52,24.28,23.53,21.60,18.64,18.59,15.72,16.12,14.05,16.73,17.23,21.43,20.30,22.19,20.72,18.33,21.77,21.42,17.13,18.01,22.06,19.75,21.55,18.08,18.14,22.43,20.17,18.66,21.20,19.08,22.07,21.15,21.95,23.28,21.98,22.81,24.20,22.88,23.98,22.38,23.73,24.24,25.43,26.04,26.15,26.12,25.73,24.66,25.43,23.86,24.14,25.43,24.44,22.98,25.20,25.02,23.78,23.43,25.16,25.33,26.25,26.05,27.03,26.48,27.11,26.68,27.14,27.03,25.92,26.38,25.65,26.22,26.18,24.61,24.42,25.61,24.87,22.50,23.67,24.61,23.26,24.15,23.78,21.57,21.48,22.63,21.65,19.12,18.83,20.56,17.65,19.80,21.42,20.57,22.20,20.39,20.76,20.24,23.02,23.57,24.88,22.43,22.51,24.42,23.53,22.21,23.66,24.56,24.32,23.95,25.20,25.00,25.37,25.51,25.70,26.86,26.60,27.24,26.72,26.44,25.82,25.72,25.66,25.66,25.27,25.15,24.18,24.53,25.00,24.27,23.34,24.31,24.31,23.13,23.62,23.76,22.12,24.59,25.64,24.17,25.83,25.58,22.66,24.42,22.97,23.59,22.80,23.42,22.71,20.06,18.51,17.50,15.10,17.49,14.74,15.76,16.09,13.52,14.42,15.71,13.83,12.84,12.42,11.43,9.45,8.81,8.23,8.02,6.76,2.96,1.56,1.05,0.99,0.86,0.79,0.77,0.78,0.89,0.91,0.83,0.92,1.13,1.14,1.10,1.28,1.46,1.56,1.51,1.61,1.63,1.75,1.47,1.30,1.51,1.59,1.27,1.23,1.55,1.54,1.21,1.45,1.69,1.61,1.45,1.62,1.53,1.16,1.49,1.54,1.72,1.63,1.20,1.33,1.52,1.49,1.16,1.43,1.72,2.11,1.74,2.07,2.13,2.40,2.41,2.66,2.48,2.50,2.27,2.17,2.35,1.99,2.11,2.36,2.27,1.95,2.00,2.39,2.13,1.83,2.14,1.77,1.59,1.87,1.83,1.70,1.86,1.96,1.78,2.17,2.14,2.67,3.05,3.53,4.72,4.86,5.76,5.82,5.96,6.51,6.28,5.50,4.67,4.93,3.97,3.68,3.79,3.63,3.06,2.66,2.36,2.16,1.82,1.81,1.68,1.40,1.51,1.21,0.92,1.08,1.31,1.26,1.11,1.40,1.52,1.45,1.44,1.68,1.81,1.77,1.84,2.07,2.14,2.24,2.01,2.16,1.91,2.16,2.22,1.88,2.12,2.34,2.42,2.83,2.87,2.89,3.01,2.56,2.38,2.71,2.58,2.25,2.26,2.52,2.34,2.05,2.21,2.26,1.75,1.86,1.58,1.54,1.18,1.37,1.66,1.59,1.56,2.16,3.14,3.35,5.13],[27.08,27.33,27.93,28.29,27.25,27.27,28.00,28.25,27.35,28.01,28.60,28.80,29.08,29.55,29.85,29.91,29.63,29.17,28.58,29.23,28.73,29.17,29.14,28.84,28.46,28.70,29.20,29.84,29.66,29.88,29.81,29.66,29.19,29.06,28.68,27.96,28.42,28.80,28.54,28.92,29.09,29.56,29.85,29.76,29.69,29.80,29.73,29.62,29.26,29.61,29.60,29.34,29.10,29.30,28.49,27.97,27.85,26.95,26.60,26.46,26.44,27.48,28.69,27.83,28.56,29.09,29.26,29.37,29.56,29.04,29.09,28.89,28.79,28.48,27.74,27.30,26.04,25.57,25.41,25.92,26.31,27.72,27.16,28.39,28.33,28.66,29.00,28.86,29.42,29.39,29.12,29.24,29.14,29.45,29.06,28.16,28.78,27.57,28.20,27.67,26.58,27.44,28.26,28.55,29.07,28.73,28.89,29.40,28.74,29.13,29.35,29.23,29.60,29.75,30.06,29.90,29.81,29.80,29.78,29.33,29.58,29.35,28.97,28.56,28.91,28.17,28.34,27.13,27.68,26.51,26.20,27.43,27.87,27.66,28.32,27.10,27.86,27.50,27.86,27.54,27.33,27.25,27.22,26.68,26.75,26.21,25.84,25.45,25.53,25.23,24.19,23.40,22.66,22.26,20.71,19.84,17.82,17.23,16.62,15.44,13.33,12.83,14.27,15.79,14.59,18.02,19.38,21.34,22.39,22.26,20.85,19.83,16.94,18.36,18.16,17.35,16.95,20.62,20.37,18.21,20.14,22.17,22.27,20.26,22.49,22.64,21.63,19.93,21.00,18.72,20.29,22.34,21.73,22.65,23.53,22.14,21.21,19.48,16.97,16.36,17.47,19.81,18.45,21.00,22.49,23.89,22.83,21.23,23.39,22.37,20.15,22.43,23.20,22.74,21.31,20.42,18.07,16.79,16.34,13.53,12.59,14.01,16.78,20.23,20.80,22.75,23.56,22.61,24.12,23.30,24.29,25.23,25.12,24.12,24.65,24.91,24.16,25.04,25.12,25.61,25.74,25.50,25.33,24.36,24.51,23.61,22.75,23.33,22.58,21.29,19.67,20.35,16.32,18.98,14.31,15.64,13.92,14.25,16.24,13.19,16.43,16.81,16.98,19.72,20.80,21.69,23.06,23.51,24.95,25.06,25.87,26.31,25.91,26.72,26.49,26.66,25.74,25.64,24.34,23.46,23.00,20.49,21.49,19.26,17.85,16.47,17.21,18.45,14.59,17.58,14.20,16.96,17.46,18.78,20.41,20.91,22.49,24.20,23.71,25.03,24.47,23.82,23.50,24.36,24.16,23.86,23.79,24.02,24.04,24.35,24.93,25.66,25.87,25.04,26.64,25.88,26.67,26.88,26.76,26.26,26.28,26.81,27.20,27.10,26.98,27.02,26.86,27.13,26.46,26.59,26.41,25.49,26.44,25.52,24.76,25.10,24.08,24.46,24.37,24.62,25.36,25.25,25.39,25.69,26.04,25.59,26.37,26.07,25.94,26.40,25.94,26.83,26.84,26.19,26.18,26.18,25.68,25.70,25.52,25.17,25.95,25.03,25.23,25.20,24.44,25.01,26.04,25.94,26.56,26.67,27.29,27.17,27.06,26.95,26.64,26.06,26.15,25.64,25.32,25.97,25.87,26.44,26.01,25.74,25.10,25.23,24.86,24.83,23.85,24.53,24.75,24.52,24.21,24.11,23.53,22.62,22.94,23.12,22.28,23.46,22.37,22.67,22.78,23.76,24.53,24.92,25.28,24.50,25.58,24.48,25.36,25.07,24.41,24.94,26.79,25.98,26.75,26.04,26.45,27.30,26.76,25.80,27.18,27.05,27.34,26.01,24.89,25.70,24.05,23.26,23.83,25.28,26.12,25.59,25.98,27.65,27.33,27.57,27.69,27.37,26.41,26.99,25.62,25.35,25.91,25.86,24.97,25.09,24.87,25.09,24.16,24.35,25.23,23.56,24.33,22.72,24.69,24.98,25.18,26.51,24.39,23.79,22.55,23.59,23.27,24.38,24.26,26.23,24.83,26.12,26.56,26.62,27.15,27.27,26.95,26.99,26.78,26.58,25.83,25.48,24.70,23.78,22.61,22.48,22.65,24.06,24.00,24.39,24.25,24.98,25.01,24.49,24.76,24.46,25.20,24.85,24.76,24.85,24.74,24.66,24.91,24.89,24.02,25.36,24.91,23.02,22.74,20.59,18.65,16.51,13.29,16.63,19.13,20.86,18.01,20.51,21.85,21.19,21.96,23.54,22.44,23.87,23.99,24.58,25.50,25.73,25.93,25.93,25.29,25.47,24.92,24.32,24.26,23.13,22.33,20.47,18.20,18.00,15.22,15.85,13.99,16.80,16.89,20.71,19.56,21.27,19.40,17.86,20.92,20.60,16.27,17.59,21.05,18.88,21.11,17.46,17.82,21.54,19.42,17.81,20.52,18.42,21.47,20.62,21.62,22.80,21.40,22.10,23.62,22.45,23.34,21.46,23.30,24.24,25.19,25.76,25.94,25.84,25.60,24.48,25.04,23.97,24.12,25.29,24.31,23.04,25.21,24.84,23.45,23.41,24.96,24.86,26.03,25.69,26.65,26.18,26.83,26.63,26.94,26.81,25.77,26.06,25.45,25.75,26.00,24.49,23.94,25.03,24.67,22.22,22.56,23.98,22.74,23.36,23.33,21.08,20.66,22.00,21.06,18.75,18.37,20.25,17.81,19.73,20.66,20.13,21.43,19.64,19.92,19.83,22.30,22.98,24.11,21.91,21.60,23.78,22.97,21.69,23.06,24.08,23.65,23.47,24.84,24.63,24.90,24.94,25.32,26.32,26.01,26.70,26.07,25.93,25.48,25.12,24.96,24.92,24.55,24.52,23.46,23.76,24.05,23.46,22.43,23.49,23.46,21.90,22.85,23.17,21.54,24.05,25.22,24.13,25.51,25.33,22.50,23.57,21.97,22.31,21.86,22.72,21.88,19.22,18.45,17.17,14.93,16.93,13.68,15.06,15.46,12.83,13.38,14.33,12.79,11.68,11.92,10.63,8.18,8.08,8.15,7.99,6.34,2.65,1.62,1.09,0.99,0.91,0.90,0.78,0.77,0.79,0.94,0.83,0.83,1.02,1.14,1.09,1.15,1.34,1.44,1.43,1.47,1.48,1.65,1.40,1.16,1.41,1.55,1.25,1.13,1.50,1.57,1.19,1.33,1.62,1.65,1.45,1.58,1.45,1.14,1.45,1.56,1.70,1.73,1.22,1.39,1.56,1.58,1.23,1.56,1.80,2.12,1.80,2.17,2.20,2.57,2.56,2.70,2.50,2.55,2.35,2.25,2.47,2.10,2.19,2.40,2.33,2.02,2.04,2.38,2.21,1.87,2.24,1.90,1.65,2.00,1.89,1.82,1.98,2.01,1.85,2.22,2.16,2.72,3.08,3.50,4.74,4.76,5.70,5.75,6.16,6.42,6.20,5.53,4.77,5.06,4.03,3.80,3.88,3.84,3.20,2.68,2.36,2.24,1.84,1.89,1.67,1.51,1.50,1.33,0.95,1.13,1.41,1.35,1.12,1.41,1.59,1.50,1.44,1.72,1.83,1.74,1.90,2.15,2.21,2.35,1.99,2.25,1.87,2.21,2.31,1.91,2.15,2.46,2.57,2.88,2.88,2.90,3.03,2.63,2.52,2.68,2.55,2.27,2.28,2.45,2.28,1.97,2.09,2.09,1.65,1.67,1.45,1.38,1.04,1.22,1.52,1.43,1.40,1.87,2.99,3.10,4.82],[27.29,27.33,27.84,28.35,27.29,27.31,28.04,28.24,27.48,28.15,28.68,28.81,29.17,29.60,29.94,29.93,29.68,29.24,28.71,29.38,28.82,29.30,29.26,28.93,28.46,28.71,29.34,29.81,29.63,29.93,29.86,29.63,29.21,29.09,28.71,28.17,28.38,28.80,28.59,28.96,29.18,29.61,29.93,29.86,29.78,29.87,29.81,29.70,29.28,29.70,29.76,29.38,29.25,29.44,28.55,28.01,27.92,27.21,26.70,26.79,26.65,27.52,28.61,27.88,28.47,29.06,29.29,29.39,29.60,28.94,29.14,28.88,28.90,28.45,27.94,27.32,26.30,25.31,25.33,25.91,26.53,27.61,27.38,28.45,28.45,28.69,28.96,29.01,29.47,29.46,29.19,29.34,29.03,29.49,29.01,28.12,28.79,27.73,28.22,27.96,26.79,27.66,28.39,28.66,29.17,28.92,29.01,29.43,28.81,29.19,29.38,29.29,29.60,29.81,30.14,30.05,29.96,29.88,29.83,29.28,29.59,29.31,28.95,28.56,28.86,28.19,28.45,27.38,27.66,26.84,25.92,27.38,27.68,27.63,28.37,27.36,27.76,27.70,27.79,27.68,27.52,27.42,27.27,26.68,26.66,25.89,25.77,25.20,25.16,24.92,24.06,22.92,22.33,21.93,20.27,19.40,18.33,17.47,16.68,15.42,13.47,12.70,14.19,15.33,14.69,17.68,19.02,21.09,22.11,22.22,20.36,19.33,16.35,18.23,17.92,17.30,16.21,20.54,20.27,17.67,19.50,22.22,22.09,20.31,22.20,22.23,21.53,19.52,20.57,17.97,19.41,21.75,21.16,21.99,22.73,21.44,20.72,19.01,16.47,16.00,16.95,19.67,18.39,21.07,22.72,23.69,22.87,21.38,23.21,22.57,19.98,22.36,22.94,22.93,21.19,20.07,17.60,16.61,15.62,13.33,12.53,14.23,16.13,19.87,19.58,21.21,22.42,21.79,23.08,22.59,23.65,24.77,24.78,23.65,24.21,24.76,24.02,25.08,25.12,25.43,25.65,25.59,25.42,23.99,23.93,22.81,22.09,22.77,21.78,19.70,18.62,18.86,15.79,18.26,13.88,15.74,13.26,14.11,15.73,13.38,16.58,17.44,17.96,20.44,21.38,22.13,23.36,23.83,25.18,25.13,25.89,26.39,25.98,26.75,26.67,26.95,26.13,25.88,24.96,24.05,23.57,21.15,21.34,19.02,17.82,15.90,16.53,17.80,13.73,16.06,13.80,15.84,16.32,17.92,20.11,19.58,21.85,23.49,23.25,24.42,23.90,23.42,23.44,24.21,24.28,23.96,23.98,24.43,24.36,24.51,25.00,25.65,25.93,25.22,26.40,25.85,26.50,26.58,26.46,25.90,26.02,26.60,27.02,27.19,26.92,26.90,26.63,27.06,26.32,26.60,26.24,25.61,26.39,25.59,24.76,25.20,24.44,24.77,24.69,24.94,25.47,25.32,25.64,25.63,25.97,25.76,26.36,25.95,25.85,26.35,25.85,26.70,26.84,26.07,25.94,25.94,25.70,25.70,25.45,25.37,25.88,25.25,25.19,25.34,24.64,25.35,26.27,26.11,26.53,26.75,27.32,27.42,27.24,26.69,26.54,25.90,26.06,25.60,25.30,25.81,25.60,26.35,25.87,25.79,25.32,25.16,24.95,24.73,23.73,24.53,24.66,24.47,24.13,23.97,23.51,22.71,22.77,23.22,21.88,23.29,21.78,21.84,22.06,23.14,24.05,24.39,25.05,24.52,25.41,24.65,25.40,24.63,24.19,24.93,26.51,25.54,26.62,26.02,26.31,27.18,26.63,25.64,27.06,27.06,27.15,25.67,25.03,25.48,24.16,23.61,23.53,25.25,26.12,25.45,26.24,27.77,27.33,27.61,27.48,27.23,26.13,26.88,25.46,25.41,25.70,25.69,24.78,25.24,24.67,24.88,24.03,23.87,24.77,23.63,24.14,22.59,24.17,24.75,24.91,26.08,24.78,23.13,22.82,23.25,22.93,23.83,24.09,25.93,24.74,25.94,26.23,26.45,27.19,27.17,26.91,26.88,26.51,26.15,25.40,24.84,24.20,23.68,22.47,22.47,22.64,23.73,23.81,24.36,24.50,25.03,25.01,24.21,24.37,24.12,25.11,24.50,24.15,24.33,24.65,24.00,24.52,24.44,23.00,24.93,24.16,22.19,21.59,20.07,17.98,16.73,13.45,16.17,18.08,20.26,17.39,20.24,21.48,20.68,21.72,23.17,22.03,23.46,23.66,24.44,25.49,25.61,25.95,25.91,25.26,25.27,24.76,24.00,24.12,23.16,22.16,20.41,17.68,17.45,14.96,15.01,13.41,15.53,15.67,20.14,19.17,21.73,19.37,17.12,21.17,20.79,16.12,17.34,21.58,19.04,21.18,17.80,17.41,21.71,19.96,17.74,20.73,18.05,21.59,20.70,21.52,22.83,21.50,22.18,23.66,22.04,22.87,21.15,22.94,23.65,25.00,25.44,25.88,25.69,25.36,24.35,25.10,23.70,24.05,25.04,24.10,22.62,24.92,24.65,23.02,23.18,24.93,24.95,25.98,25.37,26.42,26.14,26.69,26.30,26.87,26.56,25.64,25.75,25.02,25.47,25.90,24.30,23.62,25.00,24.66,21.93,22.54,23.88,22.41,23.72,23.33,20.70,20.73,21.81,20.42,17.89,18.15,19.86,17.08,18.99,20.57,19.68,21.09,18.82,19.14,18.89,21.42,22.13,23.94,20.66,20.65,23.57,22.42,20.59,21.87,23.84,23.24,22.30,24.77,24.63,24.03,24.05,25.19,26.41,25.81,26.67,26.08,25.58,25.22,25.07,24.69,24.66,24.67,23.88,22.73,23.29,23.89,22.83,21.81,22.90,22.91,21.40,22.11,22.54,20.64,23.90,25.04,23.31,25.60,25.09,21.78,23.44,20.98,22.27,21.08,22.21,21.34,18.70,17.58,16.37,14.47,16.56,13.72,14.61,14.75,12.76,13.49,14.60,12.95,10.96,11.35,10.26,7.85,7.70,7.74,7.96,6.37,2.82,1.81,1.29,1.14,1.00,0.98,0.89,0.78,0.77,0.81,0.85,0.85,0.91,1.08,1.11,1.13,1.15,1.47,1.50,1.44,1.47,1.71,1.43,1.21,1.47,1.59,1.29,1.20,1.53,1.62,1.25,1.47,1.79,1.80,1.59,1.73,1.62,1.26,1.65,1.75,1.99,1.92,1.40,1.60,1.78,1.76,1.41,1.69,1.88,2.40,2.04,2.35,2.42,2.70,2.77,2.96,2.75,2.83,2.64,2.53,2.66,2.36,2.42,2.68,2.58,2.28,2.39,2.62,2.37,2.13,2.48,2.12,1.94,2.30,2.21,2.09,2.30,2.34,2.16,2.42,2.42,2.87,3.18,3.57,4.72,4.73,5.65,5.86,5.99,6.30,6.23,5.48,4.68,5.01,4.07,3.83,3.93,3.84,3.32,2.83,2.50,2.43,2.11,2.19,1.95,1.63,1.73,1.39,1.08,1.24,1.50,1.47,1.19,1.51,1.76,1.61,1.55,1.84,1.97,1.90,1.99,2.24,2.31,2.40,2.12,2.32,1.98,2.28,2.41,2.06,2.26,2.50,2.69,2.99,2.97,2.94,3.05,2.65,2.51,2.71,2.55,2.38,2.35,2.54,2.36,2.08,2.17,2.24,1.73,1.74,1.51,1.45,1.03,1.23,1.57,1.47,1.33,1.86,2.74,3.03,4.56],[27.04,27.21,27.75,28.33,27.34,27.22,27.87,28.27,27.44,27.99,28.59,28.83,29.17,29.57,29.88,30.02,29.61,29.24,28.55,29.29,28.79,29.14,29.03,28.96,28.32,28.73,29.27,29.67,29.49,29.82,29.79,29.53,29.07,29.08,28.80,28.02,28.29,28.75,28.57,28.90,29.12,29.60,29.82,29.70,29.58,29.75,29.78,29.62,29.30,29.58,29.62,29.32,29.20,29.46,28.47,28.02,27.91,27.11,26.69,26.77,26.48,27.70,28.68,27.94,28.60,29.07,29.31,29.39,29.61,29.03,29.05,28.79,28.89,28.40,27.87,27.49,26.37,25.79,25.52,25.99,26.60,27.54,27.31,28.28,28.35,28.64,28.90,28.95,29.44,29.44,29.23,29.33,29.21,29.51,29.17,28.18,28.89,27.82,28.18,28.00,26.68,27.67,28.53,28.67,29.22,28.86,28.90,29.41,28.81,29.08,29.39,29.41,29.61,29.72,30.07,29.92,29.82,29.74,29.78,29.34,29.54,29.29,28.84,28.47,28.82,28.08,28.29,27.18,27.60,26.78,26.16,27.45,27.82,27.91,28.30,27.20,27.68,27.39,27.84,27.71,27.29,27.15,27.29,26.77,26.68,25.92,25.59,25.03,24.93,24.90,23.98,23.06,22.44,21.80,20.20,19.40,17.54,18.02,17.25,15.30,14.57,13.61,14.77,16.04,15.63,18.67,19.34,21.14,22.56,21.98,20.42,18.94,15.91,18.96,17.78,17.54,17.27,21.18,20.91,18.35,20.81,22.75,22.53,21.01,22.92,22.40,22.25,20.06,20.52,19.28,20.41,22.64,22.12,22.71,23.68,22.89,21.80,20.17,17.71,16.79,18.00,20.34,18.70,21.67,22.88,24.24,22.95,21.42,23.37,22.90,20.47,22.41,23.08,22.97,20.34,20.57,18.66,16.84,16.59,14.22,13.09,15.64,17.50,20.62,20.59,22.15,23.30,22.84,23.47,23.22,23.97,25.30,25.18,24.01,24.41,24.83,24.47,25.08,25.27,25.55,25.65,25.56,25.21,24.28,24.03,23.17,22.74,23.13,22.60,20.74,19.85,20.21,17.28,19.79,14.75,17.26,13.67,15.70,16.45,14.01,17.18,17.61,18.04,20.06,21.11,22.00,23.28,23.62,24.82,25.03,25.64,26.13,25.76,26.49,26.38,26.68,26.14,26.03,24.78,23.82,23.62,21.47,21.61,19.83,18.48,16.74,17.63,19.33,14.45,17.25,15.23,17.04,17.76,18.76,20.50,20.09,22.06,23.90,24.26,24.92,24.02,23.85,23.74,24.04,24.23,23.77,23.85,24.41,24.43,24.63,25.29,25.85,26.01,25.25,26.33,26.00,26.53,26.68,26.55,26.02,26.23,26.73,26.90,27.10,26.89,26.79,26.73,27.04,26.39,26.54,26.20,25.73,26.47,25.80,24.94,25.23,24.39,24.64,24.70,24.85,25.47,25.35,25.76,25.73,25.82,25.72,26.23,25.86,26.05,26.48,25.86,26.70,26.70,26.13,26.13,25.95,26.01,25.75,25.57,25.44,25.99,25.26,25.27,25.29,24.65,25.37,26.04,26.07,26.54,26.73,27.18,27.30,27.11,26.75,26.54,26.09,26.13,25.70,25.52,25.94,25.77,26.37,25.98,25.96,25.42,25.29,25.07,24.97,23.88,24.77,24.90,24.60,24.19,23.99,23.67,22.45,22.64,23.54,22.00,23.66,22.22,22.29,22.36,24.29,24.80,25.37,24.85,25.29,25.67,24.95,25.80,25.02,24.67,24.90,26.77,25.88,26.98,26.10,26.33,27.32,26.90,25.76,27.08,27.20,27.29,25.77,24.84,25.61,24.42,23.85,23.89,25.62,26.29,25.72,26.51,27.89,27.52,27.70,27.67,27.52,26.33,27.15,25.77,25.68,26.03,26.04,25.03,25.10,25.37,25.23,24.93,24.88,25.25,24.45,24.65,23.08,24.59,24.96,25.04,26.37,24.82,23.62,23.00,23.48,23.49,24.20,24.83,26.12,25.07,26.31,26.42,26.79,27.54,27.42,27.28,27.24,26.84,26.32,25.58,25.58,24.54,24.44,23.27,22.61,22.49,24.14,24.27,24.67,25.10,25.59,25.14,24.81,24.57,24.76,25.52,25.21,25.07,24.92,24.76,24.49,25.05,25.30,23.86,25.61,24.58,23.25,22.27,20.86,18.43,17.22,14.64,16.43,18.86,20.74,18.79,21.03,22.08,20.69,21.84,23.46,22.35,23.83,24.18,24.84,25.63,25.86,26.14,25.99,25.58,25.43,24.94,24.06,24.23,23.02,22.19,20.81,18.02,18.57,15.97,16.16,14.32,16.66,16.73,21.36,20.48,22.17,20.30,18.04,21.68,21.21,17.06,18.28,22.00,19.74,21.65,18.86,17.87,22.17,20.37,18.94,21.29,18.92,22.09,21.23,21.81,23.23,22.10,22.88,23.96,22.89,23.82,22.31,23.73,24.13,25.26,25.49,25.72,25.68,25.43,24.46,25.20,23.71,24.23,25.08,24.14,22.77,24.70,24.53,23.17,23.06,24.66,25.04,25.89,25.25,26.41,26.09,26.65,26.15,26.80,26.47,25.70,25.72,25.30,25.43,25.56,24.40,24.12,24.67,24.53,22.21,23.13,23.84,22.99,23.74,23.65,21.41,21.74,22.42,21.37,18.86,19.14,20.46,17.85,19.84,21.09,20.52,22.06,19.74,20.18,20.02,22.54,22.53,24.12,21.43,21.55,23.51,22.93,21.61,23.14,23.95,23.50,23.24,24.69,24.63,24.76,24.59,25.36,26.49,25.93,26.78,26.18,25.56,25.20,25.21,24.94,24.99,24.91,24.51,23.74,23.95,24.33,23.44,22.61,23.65,23.45,22.24,23.00,22.80,21.38,24.05,25.20,23.66,25.87,25.53,22.09,24.12,21.73,23.17,21.52,22.86,22.51,19.64,18.31,17.36,15.26,18.04,14.71,15.55,16.21,13.17,14.09,15.50,13.70,12.71,12.86,10.92,8.85,9.06,8.23,8.15,6.63,2.85,1.83,1.31,1.24,1.06,0.99,0.97,0.86,0.78,0.77,0.78,0.85,0.93,0.92,0.95,1.11,1.12,1.20,1.35,1.36,1.48,1.73,1.35,1.19,1.47,1.58,1.27,1.22,1.66,1.64,1.33,1.50,1.85,1.83,1.62,1.87,1.65,1.29,1.70,1.85,2.02,1.91,1.47,1.56,1.80,1.69,1.40,1.64,1.95,2.35,1.92,2.31,2.35,2.60,2.57,2.76,2.57,2.57,2.41,2.38,2.49,2.15,2.21,2.37,2.25,1.95,2.03,2.32,2.12,1.79,2.14,1.77,1.62,2.00,1.98,1.87,2.12,2.26,2.12,2.40,2.44,2.89,3.24,3.56,4.78,4.86,5.73,5.87,5.92,6.50,6.22,5.67,4.80,5.22,4.13,4.00,4.11,4.03,3.40,2.82,2.54,2.40,2.07,2.02,1.81,1.51,1.58,1.22,1.01,1.05,1.36,1.36,1.11,1.29,1.55,1.46,1.36,1.61,1.77,1.70,1.79,2.05,2.15,2.27,2.02,2.22,1.89,2.23,2.31,1.95,2.26,2.54,2.58,3.00,3.13,3.05,3.31,2.80,2.52,2.94,2.78,2.41,2.36,2.65,2.40,2.12,2.30,2.26,1.88,1.87,1.50,1.51,1.11,1.27,1.56,1.49,1.38,1.92,2.81,2.95,4.57],[27.15,27.43,28.00,28.35,27.44,27.40,28.10,28.34,27.47,28.12,28.68,28.87,29.14,29.57,29.86,30.02,29.55,29.32,28.68,29.31,28.83,29.21,29.23,28.93,28.54,28.81,29.25,29.83,29.67,29.96,29.82,29.73,29.24,29.18,28.77,28.08,28.46,28.94,28.66,29.00,29.15,29.59,29.91,29.82,29.72,29.81,29.80,29.57,29.25,29.67,29.62,29.38,29.14,29.30,28.56,27.96,27.94,27.09,26.70,26.67,26.55,27.58,28.73,27.97,28.62,29.13,29.34,29.48,29.62,29.14,29.13,28.90,28.95,28.56,27.85,27.37,26.27,25.81,25.59,26.09,26.45,27.69,27.22,28.45,28.47,28.82,29.02,28.96,29.47,29.43,29.16,29.25,29.18,29.56,29.18,28.34,28.87,27.73,28.21,27.73,26.62,27.54,28.32,28.59,29.10,28.93,28.99,29.35,28.79,29.18,29.47,29.37,29.65,29.79,30.10,29.98,29.83,29.84,29.83,29.44,29.58,29.39,29.02,28.60,29.01,28.24,28.49,27.24,27.78,26.75,26.42,27.73,28.02,27.96,28.46,27.17,27.93,27.56,28.02,27.74,27.27,27.35,27.42,26.85,26.84,26.28,26.05,25.70,25.75,25.34,24.18,23.54,22.65,22.01,20.92,19.67,18.03,17.60,17.01,15.45,14.02,13.42,14.70,16.06,15.02,18.02,19.43,21.17,22.41,22.23,20.91,19.55,16.83,18.36,17.58,17.20,17.53,20.81,20.80,18.38,20.67,22.14,22.22,20.61,22.58,22.64,21.72,20.29,21.16,19.56,20.95,22.82,22.33,23.13,24.27,22.82,22.06,20.29,17.95,17.13,18.13,20.39,18.52,21.13,22.41,23.67,22.71,21.03,23.21,22.32,20.16,22.13,23.09,22.89,20.94,20.65,18.33,16.61,16.54,14.18,13.00,14.73,16.62,19.93,20.51,22.46,23.20,22.48,23.78,23.22,24.19,25.24,25.04,23.85,24.43,24.81,24.10,24.97,25.04,25.35,25.51,25.43,25.34,24.27,24.28,23.38,22.48,23.09,22.32,20.99,19.44,20.14,16.32,18.74,14.63,16.16,13.93,15.22,16.83,13.83,17.05,17.29,17.54,20.00,20.79,21.57,23.33,23.60,24.86,25.06,25.77,26.15,25.95,26.52,26.54,26.58,25.85,25.70,24.42,23.54,23.08,20.90,21.57,19.38,18.51,17.09,17.50,18.63,14.31,16.80,14.27,16.85,17.08,18.79,20.27,20.75,22.17,23.98,23.75,24.99,24.24,23.69,23.46,24.13,24.08,23.79,23.70,24.02,23.94,24.29,24.89,25.52,25.63,24.96,26.40,25.48,26.43,26.52,26.32,25.97,25.90,26.60,27.09,26.94,26.69,26.81,26.56,26.77,26.20,26.20,26.12,25.29,26.14,25.35,24.57,24.91,23.89,24.38,24.34,24.64,25.22,25.17,25.34,25.64,25.88,25.65,26.16,25.98,25.74,26.39,25.75,26.49,26.68,26.13,26.05,26.01,25.84,25.63,25.36,25.16,25.81,25.01,24.79,24.93,24.13,24.76,25.72,25.57,26.22,26.14,26.91,26.95,26.68,26.50,26.06,25.55,25.58,25.10,24.81,25.63,25.38,26.14,25.67,25.55,25.13,25.22,24.98,24.77,23.87,24.44,24.74,24.48,24.05,24.12,23.37,22.60,22.72,23.24,22.06,23.26,22.12,22.68,22.46,23.93,24.53,25.01,25.47,24.87,25.87,24.90,25.66,25.43,24.67,25.35,27.16,26.20,26.95,26.19,26.62,27.26,26.82,25.64,27.07,27.04,27.21,26.00,24.87,25.76,24.27,23.49,23.69,25.13,26.08,25.67,25.93,27.69,27.49,27.76,27.79,27.62,26.80,27.31,26.23,25.89,26.18,26.18,25.53,25.33,25.29,25.18,24.43,24.44,25.28,23.70,24.25,22.83,24.69,25.08,25.44,26.48,24.53,23.88,22.89,23.98,23.32,24.30,24.52,26.19,25.18,26.22,26.73,26.87,27.40,27.54,27.16,27.18,26.83,26.41,25.78,25.75,24.81,24.04,23.09,22.58,22.69,24.38,24.33,24.65,24.62,25.34,25.30,24.53,24.84,24.52,25.43,24.85,24.64,24.84,24.96,24.51,24.85,24.95,23.94,25.43,24.50,22.69,22.54,20.30,18.17,16.63,13.93,16.62,18.75,20.64,18.17,20.74,21.85,21.05,21.77,23.15,22.03,23.61,23.91,24.63,25.40,25.79,25.94,25.76,25.31,25.24,24.67,24.17,24.09,22.83,22.00,20.59,18.11,18.49,15.32,16.20,13.89,16.62,16.97,20.47,19.78,20.97,19.67,18.14,21.62,21.22,16.95,18.22,21.98,19.56,21.58,18.34,18.33,22.10,19.92,18.53,21.04,18.92,21.93,21.29,22.16,23.43,22.41,22.80,23.99,23.30,23.89,22.31,23.97,24.30,25.61,25.90,26.09,25.96,25.47,24.94,25.64,24.25,24.28,25.41,24.49,23.36,24.88,24.73,23.51,23.35,24.70,24.86,25.74,25.67,26.54,25.98,26.74,26.60,26.91,26.57,25.44,25.93,25.34,25.58,25.54,24.53,23.77,24.87,24.62,22.41,22.83,23.82,22.66,23.35,23.13,21.84,21.19,22.12,21.56,18.80,18.91,20.83,18.41,20.48,21.56,20.89,21.82,19.53,20.05,19.48,22.29,22.76,23.92,21.87,21.84,23.74,23.29,22.02,23.29,24.13,24.14,23.81,24.96,25.12,25.40,25.17,25.59,26.51,26.19,26.64,26.15,25.76,25.45,25.07,25.03,25.05,24.60,24.27,23.52,23.98,24.27,23.39,22.49,23.43,23.39,21.83,22.58,22.72,21.16,23.77,25.01,24.03,25.48,25.00,22.63,23.16,21.82,22.31,21.70,22.54,22.35,19.44,18.58,17.88,15.34,18.09,14.22,16.06,16.02,13.39,14.56,15.28,13.37,12.95,12.92,11.19,8.97,8.11,8.45,8.14,6.29,2.76,1.70,1.16,1.21,1.07,0.95,0.85,0.86,0.84,0.79,0.77,0.77,0.87,0.85,0.80,0.88,1.03,1.06,1.04,1.17,1.21,1.33,1.03,0.94,1.20,1.27,1.03,1.01,1.33,1.32,1.14,1.30,1.54,1.51,1.46,1.60,1.49,1.18,1.52,1.59,1.76,1.66,1.29,1.43,1.54,1.46,1.20,1.42,1.70,2.11,1.59,1.93,1.97,2.23,2.24,2.41,2.22,2.24,1.99,1.96,2.10,1.78,1.82,2.01,1.88,1.56,1.69,1.97,1.78,1.55,1.81,1.62,1.38,1.69,1.64,1.59,1.75,1.88,1.78,2.06,2.12,2.56,2.95,3.48,4.54,4.67,5.66,5.64,5.96,6.28,5.96,5.42,4.57,4.85,3.75,3.42,3.59,3.47,2.88,2.49,2.20,2.06,1.72,1.70,1.55,1.29,1.37,1.08,0.91,0.91,1.17,1.09,0.90,1.08,1.28,1.21,1.07,1.35,1.48,1.38,1.46,1.73,1.79,1.89,1.63,1.83,1.55,1.87,1.92,1.65,1.93,2.14,2.19,2.47,2.48,2.37,2.60,2.19,2.12,2.24,2.20,1.98,1.90,2.14,2.03,1.75,1.84,1.88,1.56,1.57,1.29,1.39,1.04,1.11,1.34,1.42,1.29,1.76,2.84,2.87,4.84],[27.31,27.69,27.86,28.34,27.41,27.36,28.15,28.44,27.50,28.17,28.74,28.97,29.23,29.66,29.90,30.01,29.68,29.34,28.72,29.39,28.85,29.28,29.29,28.94,28.48,28.87,29.30,29.88,29.73,29.97,29.84,29.72,29.27,29.17,28.74,28.17,28.35,28.86,28.63,29.01,29.18,29.65,29.94,29.87,29.78,29.83,29.82,29.66,29.29,29.71,29.68,29.40,29.18,29.41,28.62,27.98,27.98,27.11,26.60,26.71,26.74,27.53,28.63,27.81,28.46,29.11,29.35,29.40,29.59,28.95,29.20,28.85,28.86,28.38,27.76,27.28,26.25,25.95,25.77,26.18,26.42,27.67,27.12,28.34,28.39,28.64,29.00,28.90,29.41,29.41,29.10,29.29,29.13,29.49,29.02,28.34,28.64,27.77,28.19,27.75,26.73,27.70,28.25,28.52,29.14,28.83,29.06,29.36,28.81,29.21,29.47,29.27,29.67,29.76,30.05,29.95,29.83,29.83,29.80,29.34,29.63,29.40,29.01,28.58,28.94,28.14,28.41,27.25,27.60,26.82,26.51,27.69,28.08,27.88,28.33,27.21,27.91,27.56,27.74,27.65,27.34,27.36,27.39,26.87,26.99,26.52,26.34,25.90,26.01,25.53,24.42,23.31,22.44,21.93,20.67,19.33,18.11,17.39,16.79,15.25,12.93,12.57,14.06,14.87,13.96,17.03,18.54,20.72,21.53,22.00,20.30,19.14,16.69,17.65,18.10,17.42,16.26,20.44,20.51,17.30,19.81,21.97,21.74,19.71,21.97,22.09,21.20,19.81,20.82,18.57,20.39,22.38,21.77,22.34,23.65,22.47,21.67,19.70,17.25,16.48,17.08,19.62,17.77,20.37,21.72,22.99,22.17,20.53,22.66,21.61,19.31,21.51,22.36,22.26,20.40,19.70,17.18,15.94,14.90,12.83,11.91,14.07,16.00,19.23,19.32,21.10,22.30,21.46,23.01,22.04,23.38,24.49,24.21,22.95,23.89,24.23,23.65,24.38,24.65,24.80,24.87,24.73,24.54,23.67,23.50,22.60,21.67,22.50,21.35,20.28,17.98,19.29,15.33,18.03,13.61,15.72,13.48,14.50,15.97,13.36,16.53,17.07,17.52,20.00,21.17,21.84,23.11,23.83,24.94,25.05,25.74,26.18,26.05,26.76,26.63,26.83,26.05,25.63,24.80,23.70,23.17,20.60,21.24,19.03,18.01,16.74,17.14,17.52,13.85,16.09,13.50,16.16,16.28,17.86,19.59,19.55,21.17,23.11,22.70,23.86,23.37,22.67,22.71,23.49,23.65,23.26,23.16,23.56,23.47,23.81,24.51,25.25,25.60,24.51,26.22,25.19,25.88,25.94,25.76,25.28,25.60,25.99,26.44,26.36,26.15,26.15,26.11,26.19,25.77,25.75,25.98,25.15,25.84,25.04,24.34,24.68,23.45,24.09,23.93,24.44,24.64,24.76,24.96,24.80,25.49,25.34,25.64,25.58,25.59,25.90,25.42,25.99,26.54,26.04,25.99,25.89,25.55,25.45,24.82,24.82,25.09,24.55,24.25,24.66,23.59,24.55,25.41,25.29,25.83,25.75,26.47,26.30,26.21,25.89,25.60,25.07,25.11,24.54,24.43,25.17,24.77,25.52,25.14,24.89,24.79,24.85,24.47,24.51,23.75,24.31,24.30,23.87,23.98,23.70,22.92,22.21,22.48,22.55,21.54,22.61,21.43,21.88,21.69,22.89,23.81,24.12,24.36,23.96,24.98,24.10,25.03,24.70,24.06,25.06,26.63,25.43,26.33,25.87,26.00,26.76,26.14,25.14,26.48,26.44,26.74,25.61,24.50,25.16,23.99,23.14,23.36,24.62,25.53,25.13,25.43,27.29,26.96,27.47,27.41,26.97,26.18,26.76,25.68,25.27,25.52,25.41,24.64,24.60,24.40,24.35,23.66,23.73,24.62,22.95,23.81,22.58,24.21,24.60,24.89,26.28,24.50,23.75,22.57,23.42,22.54,23.78,23.73,25.61,24.39,25.59,26.22,26.16,26.87,27.05,26.71,26.75,26.38,25.98,25.32,25.09,24.09,23.24,22.64,22.53,22.87,23.57,23.63,24.16,23.85,24.69,24.52,23.77,23.88,23.62,24.51,24.04,23.99,24.08,24.26,23.95,24.03,24.08,23.23,24.68,24.25,22.05,21.79,19.99,17.31,16.36,12.88,16.22,18.41,19.85,16.88,19.96,20.86,20.17,21.06,22.39,21.48,23.00,23.34,24.07,24.89,25.11,25.54,25.12,24.66,24.50,24.05,23.46,23.34,22.35,21.28,19.92,17.46,17.51,14.79,15.71,13.54,16.27,16.25,19.96,19.22,21.02,19.46,17.75,21.30,20.95,16.34,17.65,21.55,19.22,21.24,17.67,17.75,21.59,19.70,17.91,20.76,18.10,21.40,21.06,21.90,23.28,22.17,22.44,23.56,23.10,23.51,22.13,23.62,24.03,25.34,25.43,25.70,25.52,25.26,24.75,25.15,24.15,23.84,25.20,24.33,22.92,24.77,24.59,23.25,23.10,24.50,24.67,25.52,25.34,26.22,25.74,26.38,26.16,26.46,26.23,25.32,25.59,24.76,25.04,25.31,24.05,23.20,24.16,24.12,21.87,22.21,23.31,22.32,23.14,22.75,20.99,20.72,21.73,20.42,17.83,18.25,20.01,17.70,19.71,21.00,20.62,21.23,19.12,19.72,19.09,21.71,22.24,23.26,21.44,21.35,23.03,22.69,21.88,22.95,23.41,23.58,23.41,24.57,24.54,24.90,24.65,25.07,25.89,25.51,26.08,25.41,25.27,24.88,24.63,24.51,24.66,23.96,23.97,23.18,23.34,23.34,22.80,22.07,22.58,22.69,21.12,22.07,22.04,20.79,23.20,24.56,23.37,25.00,24.59,21.32,22.65,21.29,21.57,21.02,21.85,21.55,19.10,18.39,17.10,14.69,16.62,13.56,14.84,15.25,12.66,13.33,14.79,13.00,11.46,11.92,10.43,8.23,8.30,8.55,8.30,6.57,2.83,1.74,1.26,1.27,1.11,1.12,0.92,0.84,0.88,0.89,0.77,0.77,0.79,0.85,0.81,0.81,0.93,1.09,1.08,1.06,1.10,1.30,1.09,0.89,1.15,1.26,0.98,0.97,1.30,1.35,1.10,1.30,1.49,1.51,1.45,1.58,1.50,1.20,1.52,1.62,1.81,1.70,1.36,1.53,1.63,1.55,1.22,1.46,1.72,2.18,1.67,1.98,2.07,2.28,2.28,2.45,2.27,2.29,2.08,2.06,2.21,1.86,1.85,2.12,1.99,1.63,1.76,2.11,1.86,1.64,1.97,1.75,1.43,1.79,1.71,1.71,1.92,2.01,1.88,2.19,2.21,2.62,2.93,3.52,4.57,4.69,5.62,5.59,5.86,6.16,6.12,5.49,4.51,4.69,3.69,3.42,3.60,3.61,2.98,2.53,2.26,2.19,1.77,1.77,1.64,1.34,1.43,1.17,0.94,0.99,1.20,1.13,0.91,1.14,1.36,1.25,1.16,1.38,1.51,1.41,1.48,1.76,1.82,1.91,1.62,1.87,1.54,1.81,1.96,1.63,1.85,2.14,2.24,2.50,2.52,2.49,2.63,2.32,2.13,2.39,2.32,1.98,1.92,2.17,1.98,1.76,1.84,1.89,1.51,1.51,1.24,1.27,0.98,0.96,1.25,1.21,1.12,1.62,2.42,2.83,4.34],[27.40,27.71,28.00,28.51,27.56,27.61,28.22,28.61,27.72,28.31,28.89,29.05,29.38,29.78,30.10,30.12,29.88,29.49,28.92,29.57,29.00,29.38,29.40,29.13,28.54,28.98,29.50,29.99,29.79,30.07,30.02,29.81,29.40,29.28,28.90,28.36,28.51,28.97,28.79,29.20,29.37,29.82,30.05,29.98,29.98,30.05,29.97,29.90,29.60,29.89,29.93,29.51,29.39,29.48,28.81,28.22,28.11,27.51,26.91,27.02,26.70,27.81,28.84,28.09,28.73,29.22,29.43,29.58,29.69,29.10,29.29,28.97,29.03,28.61,28.15,27.65,26.54,26.07,26.05,26.23,27.04,27.84,27.54,28.43,28.54,28.84,29.19,29.24,29.67,29.62,29.40,29.46,29.29,29.59,29.20,28.41,28.90,27.95,28.41,28.14,26.97,27.76,28.46,28.64,29.26,29.08,29.20,29.51,29.07,29.35,29.59,29.55,29.79,29.88,30.20,30.21,30.05,30.05,30.02,29.53,29.80,29.59,29.07,28.76,28.96,28.14,28.53,27.55,27.80,27.03,26.47,27.70,28.08,27.98,28.55,27.42,28.09,27.83,27.86,27.92,27.74,27.62,27.52,27.07,27.08,26.30,26.01,25.50,25.38,25.27,24.39,23.02,22.49,21.70,20.37,19.21,18.61,17.28,17.28,15.72,13.37,12.86,14.53,15.34,14.65,17.49,18.30,20.42,21.75,21.56,19.85,18.79,16.21,17.90,18.44,17.16,16.35,20.64,20.31,17.82,19.42,22.21,21.97,20.23,22.23,22.05,21.70,19.82,21.09,18.28,19.71,22.37,21.56,22.07,23.35,22.26,20.94,19.28,16.89,16.10,17.26,19.58,17.99,20.82,22.11,23.39,22.46,20.66,22.67,21.94,19.51,21.59,22.39,22.08,19.84,19.88,17.46,16.52,15.05,13.03,12.04,14.46,15.82,18.85,18.96,20.13,21.82,21.44,22.48,21.76,23.09,24.40,24.18,22.96,23.58,24.05,23.63,24.67,24.83,25.08,24.97,24.70,24.47,23.36,23.35,21.98,21.51,21.97,21.30,19.15,18.23,17.86,15.16,17.50,13.18,15.69,12.90,14.66,15.98,13.90,17.35,17.63,18.23,20.39,21.51,21.86,23.40,23.68,24.82,25.13,25.70,26.43,26.05,26.76,26.63,27.00,26.14,26.06,24.85,24.06,23.54,21.16,21.03,18.59,18.41,15.92,15.85,17.02,12.95,14.91,13.30,15.50,15.91,17.30,19.47,19.15,21.32,23.11,23.19,24.04,23.42,23.16,23.08,23.76,24.07,23.34,23.34,24.05,24.02,24.28,25.16,25.86,25.81,25.21,26.22,25.83,26.25,26.25,26.02,25.81,26.12,26.38,26.67,26.82,26.50,26.63,26.45,26.61,26.22,26.49,26.19,25.51,26.45,25.54,24.60,25.02,23.81,24.41,24.30,24.79,25.09,25.30,25.61,25.25,25.76,25.98,25.97,25.99,25.95,26.28,25.92,26.47,26.52,26.11,26.08,25.94,26.06,25.78,25.27,25.50,25.46,24.86,24.77,25.05,24.08,24.99,25.85,26.05,26.44,26.46,27.07,26.90,26.66,26.47,26.19,25.86,25.76,25.33,25.00,25.49,25.32,25.89,25.71,25.58,25.18,25.15,25.07,24.93,23.83,24.56,24.54,24.07,23.49,23.36,23.19,22.15,22.12,22.92,21.67,23.20,21.63,21.89,21.35,23.01,23.68,24.47,24.64,24.39,24.88,24.60,25.28,24.76,24.51,25.00,26.67,25.74,26.85,26.35,26.42,27.32,26.53,25.62,27.02,26.88,27.04,25.73,24.89,25.38,24.18,23.20,23.47,25.08,26.10,25.47,26.52,27.83,27.62,27.88,27.79,27.48,26.53,27.10,25.77,25.81,25.90,25.37,24.76,24.53,24.46,24.48,24.06,23.74,24.59,23.39,24.06,22.80,24.44,24.81,24.86,26.42,24.96,23.67,22.80,23.51,22.86,23.82,24.01,25.52,24.75,25.78,26.25,26.31,27.11,27.24,26.82,27.10,26.43,26.23,25.52,24.94,23.90,23.57,22.75,22.70,22.79,23.98,23.96,24.74,24.55,24.86,24.58,23.76,23.64,23.90,24.77,23.96,24.16,24.01,24.30,23.70,24.07,24.03,22.67,24.58,23.80,21.80,21.20,19.96,17.21,17.09,13.41,16.27,18.51,19.98,16.84,20.05,21.15,20.07,21.27,22.78,21.21,22.99,23.12,24.21,24.94,25.33,25.79,25.38,24.77,24.44,23.88,23.45,23.67,22.58,21.48,20.10,17.55,17.39,14.98,15.12,13.19,14.98,14.96,19.37,18.38,21.21,19.55,16.60,21.02,20.94,16.14,17.23,21.68,19.56,21.55,18.22,17.34,21.76,20.38,18.22,20.89,17.75,21.66,20.90,21.56,22.89,21.73,22.33,23.49,22.61,23.15,21.64,23.34,23.63,25.01,25.20,25.49,25.76,25.19,24.51,25.27,23.67,23.66,25.04,24.23,22.29,24.50,24.26,23.07,22.93,24.68,24.77,25.73,25.30,26.50,26.03,26.71,26.33,26.74,26.28,25.50,25.72,24.68,25.26,25.36,23.87,23.21,24.65,24.33,21.51,22.44,23.66,22.68,23.58,23.25,20.75,21.13,21.85,20.11,17.87,18.09,19.58,17.10,19.09,20.77,19.71,20.79,18.44,19.11,18.46,21.01,21.63,22.92,20.39,20.53,22.82,22.23,20.81,22.33,23.26,23.24,22.34,24.62,24.48,24.56,23.88,24.90,26.15,25.30,26.34,25.63,25.13,24.79,24.71,24.45,24.65,24.24,23.82,22.58,23.10,23.36,22.55,21.76,21.97,22.19,20.84,21.65,21.32,19.70,22.91,24.47,23.35,25.11,24.33,21.00,22.54,20.11,20.83,20.60,21.59,21.02,18.24,17.37,16.14,14.36,16.87,13.83,14.84,15.00,12.89,13.88,15.07,13.17,11.24,11.63,10.28,7.86,7.81,8.12,7.89,6.25,3.08,1.99,1.47,1.55,1.33,1.28,1.15,0.95,1.00,0.99,0.84,0.77,0.77,0.79,0.84,0.86,0.87,1.00,1.12,1.14,1.23,1.47,1.21,1.03,1.27,1.42,1.16,1.15,1.45,1.54,1.32,1.49,1.81,1.81,1.67,1.90,1.69,1.48,1.80,1.85,2.15,2.03,1.62,1.77,1.96,1.81,1.48,1.67,1.93,2.47,1.99,2.26,2.35,2.70,2.70,2.85,2.57,2.63,2.45,2.42,2.56,2.23,2.24,2.41,2.26,1.99,2.13,2.33,2.10,1.86,2.20,1.91,1.64,2.10,2.10,2.08,2.23,2.24,2.18,2.41,2.47,2.97,3.38,3.68,4.68,4.82,5.55,5.75,5.70,6.18,6.04,5.52,4.65,5.01,4.10,4.09,4.12,4.01,3.49,2.90,2.57,2.40,2.11,2.12,2.02,1.55,1.68,1.36,1.12,1.10,1.40,1.38,1.07,1.27,1.56,1.40,1.28,1.64,1.79,1.66,1.73,2.00,2.15,2.23,1.90,2.17,1.86,2.19,2.28,1.96,2.18,2.45,2.61,2.96,2.95,2.87,3.03,2.67,2.46,2.65,2.55,2.33,2.25,2.39,2.27,2.02,2.05,2.12,1.76,1.74,1.40,1.58,1.07,1.08,1.48,1.41,1.28,1.77,2.62,2.97,4.45],[27.39,27.74,28.22,28.56,27.67,27.72,28.35,28.52,27.88,28.59,29.12,29.07,29.31,29.77,30.09,30.24,29.85,29.58,28.99,29.61,29.11,29.49,29.48,29.19,28.71,29.07,29.46,29.91,29.73,30.05,29.99,29.87,29.42,29.39,29.01,28.42,28.74,29.21,29.07,29.34,29.47,29.87,30.14,30.02,29.93,30.00,30.05,29.92,29.60,29.89,29.91,29.61,29.45,29.56,29.06,28.41,28.38,27.65,27.21,27.18,26.99,28.09,29.03,28.32,28.90,29.38,29.59,29.67,29.88,29.36,29.35,29.17,29.37,28.78,28.45,28.02,26.85,26.28,26.11,26.39,27.06,28.07,27.80,28.75,28.91,29.06,29.31,29.41,29.73,29.70,29.46,29.56,29.53,29.78,29.41,28.60,29.02,28.10,28.58,28.16,27.08,27.79,28.74,28.92,29.35,29.37,29.30,29.64,29.30,29.40,29.71,29.67,29.85,29.96,30.24,30.18,29.99,30.03,30.01,29.64,29.83,29.67,29.28,28.95,29.17,28.52,28.68,27.71,28.05,27.22,26.82,28.06,28.25,28.33,28.68,27.49,28.12,27.82,28.16,28.05,27.48,27.51,27.60,27.20,27.26,26.33,26.24,25.85,25.67,25.40,24.20,23.44,22.47,21.66,20.71,18.75,18.30,17.59,17.52,15.83,13.46,13.34,15.03,16.42,15.33,18.28,19.80,21.23,21.43,21.85,20.87,19.29,16.85,18.80,17.46,17.12,17.24,20.66,20.71,18.09,20.41,22.29,22.13,20.43,22.71,22.70,22.01,20.17,21.09,19.30,20.61,22.83,22.18,22.61,24.07,23.06,22.12,20.46,17.94,17.10,17.86,20.45,18.51,21.59,22.62,23.57,22.46,20.93,22.75,22.40,20.44,22.34,23.11,22.61,20.80,20.59,18.42,17.14,15.96,13.90,12.53,15.21,16.27,19.72,19.97,21.40,22.88,22.35,23.46,22.65,23.82,24.97,25.00,23.78,24.34,24.62,24.31,24.92,25.08,25.16,25.34,25.23,25.05,24.12,23.95,23.04,22.62,22.79,22.36,20.59,18.86,18.96,15.88,18.26,13.68,16.87,13.40,15.30,16.26,14.13,17.54,17.92,18.27,20.56,21.42,22.03,23.51,23.78,25.11,25.25,26.09,26.50,26.31,26.81,26.72,26.99,26.25,26.30,24.72,23.71,23.16,21.03,21.22,18.88,18.56,16.41,16.59,17.87,13.53,15.72,13.94,16.47,17.07,18.55,20.39,19.87,22.17,23.74,23.63,24.81,24.21,23.40,23.93,24.39,24.46,23.67,23.66,24.20,24.19,24.32,25.41,25.84,25.84,25.20,26.43,25.88,26.43,26.34,26.12,25.95,26.19,26.72,26.97,27.02,26.69,26.73,26.62,26.73,26.35,26.42,26.21,25.62,26.45,25.49,24.44,24.95,23.76,24.56,24.59,25.03,25.34,25.41,25.68,25.43,25.81,26.01,26.17,26.00,25.96,26.57,25.91,26.54,26.76,26.27,26.23,26.12,26.36,25.95,25.56,25.60,25.75,25.28,24.98,25.07,24.12,24.70,25.56,25.71,26.30,26.18,26.92,26.74,26.63,26.40,26.10,25.88,25.65,25.12,25.00,25.61,25.35,26.00,25.76,25.77,25.35,25.30,25.25,25.19,24.03,24.70,24.73,24.48,24.20,23.89,23.48,22.47,22.59,23.42,21.70,23.25,22.02,22.01,22.01,23.75,24.19,25.00,25.38,24.89,25.47,25.06,25.82,25.28,24.84,25.07,26.98,26.18,27.26,26.77,26.67,27.65,26.78,25.86,27.10,26.94,27.26,25.99,24.70,25.29,24.33,23.34,23.96,25.38,26.23,25.69,26.41,27.78,27.71,28.11,28.09,27.76,26.85,27.43,26.36,26.38,26.22,26.02,25.26,25.09,25.44,25.15,24.58,24.48,25.37,23.91,24.58,23.07,24.95,24.95,25.41,26.60,24.82,23.89,23.23,23.84,23.32,24.55,24.80,26.24,25.18,26.48,26.75,26.85,27.62,27.69,27.30,27.47,27.01,26.59,26.07,25.86,24.68,23.96,23.11,22.70,22.36,24.46,24.53,24.57,24.61,25.36,25.12,23.95,24.46,24.37,25.24,24.80,24.57,24.52,24.77,24.45,24.86,24.90,23.67,25.42,24.50,22.66,22.07,20.50,17.80,17.46,13.84,16.44,19.07,20.48,17.87,21.06,21.85,20.91,22.14,23.32,22.14,23.51,23.84,24.64,25.31,25.70,25.85,25.55,25.13,24.90,24.41,23.97,24.11,22.88,22.11,20.93,18.14,18.57,15.68,16.23,13.61,16.15,15.82,20.27,19.34,21.44,19.57,17.39,21.52,21.06,16.74,17.86,21.96,20.04,21.97,18.73,18.12,22.40,20.80,18.52,21.43,18.53,22.10,21.19,21.68,23.73,22.55,23.27,24.13,23.45,24.04,22.83,24.40,24.17,25.50,25.64,25.79,25.87,25.26,25.03,25.49,24.23,24.12,25.11,24.30,23.11,24.66,24.60,23.53,23.34,24.89,25.05,25.88,25.56,26.54,26.15,26.82,26.62,26.80,26.30,25.48,25.75,24.92,25.56,25.62,24.32,23.66,24.72,24.52,22.23,23.21,23.98,22.82,23.53,23.37,21.32,21.53,22.60,21.17,18.47,18.92,20.22,17.48,19.88,21.69,21.01,21.78,19.67,20.17,19.50,21.96,22.84,23.92,21.81,21.93,23.59,23.26,22.11,23.24,23.95,23.96,23.35,24.86,24.88,25.31,24.86,25.34,26.39,25.73,26.38,25.82,25.47,25.04,24.85,25.04,25.02,24.44,24.44,23.39,23.97,24.14,23.09,22.70,23.15,23.18,21.75,22.60,22.20,20.65,23.71,24.71,23.67,25.53,25.13,22.33,23.23,21.25,21.69,21.59,22.60,22.44,19.28,18.04,17.50,15.04,17.59,14.77,15.76,15.83,13.48,14.76,15.87,13.92,12.26,13.09,11.35,8.74,8.84,8.48,8.14,6.51,3.11,2.03,1.49,1.52,1.41,1.31,1.20,1.10,1.03,0.97,0.87,0.83,0.78,0.76,0.77,0.86,0.86,0.87,0.93,1.09,1.27,1.33,1.04,1.02,1.31,1.32,1.11,1.19,1.50,1.50,1.38,1.57,1.81,1.80,1.70,1.91,1.82,1.48,1.87,1.94,2.15,2.01,1.64,1.81,1.93,1.74,1.48,1.61,1.90,2.35,1.83,2.17,2.22,2.41,2.35,2.61,2.43,2.45,2.20,2.23,2.29,1.97,1.95,2.18,2.00,1.65,1.84,2.08,1.80,1.60,1.89,1.70,1.48,1.85,1.92,1.88,2.10,2.21,2.17,2.37,2.44,2.96,3.25,3.68,4.83,4.83,5.51,5.70,5.81,6.27,6.07,5.52,4.62,5.14,4.08,3.85,4.11,3.98,3.23,2.80,2.43,2.29,2.06,1.99,1.88,1.51,1.56,1.28,1.11,1.01,1.27,1.32,1.00,1.08,1.41,1.30,1.08,1.38,1.53,1.36,1.42,1.74,1.82,1.89,1.65,1.90,1.66,2.01,2.06,1.78,2.08,2.27,2.33,2.60,2.70,2.56,2.86,2.50,2.27,2.52,2.54,2.19,2.10,2.40,2.26,2.03,2.09,2.16,1.83,1.78,1.48,1.59,1.17,1.21,1.52,1.51,1.32,1.82,2.70,2.87,4.71],[27.44,27.74,28.01,28.42,27.55,27.56,28.18,28.50,27.74,28.37,28.78,29.03,29.32,29.81,30.10,30.10,29.89,29.56,28.88,29.59,29.03,29.52,29.46,29.12,28.56,28.98,29.46,29.94,29.88,30.09,29.95,29.80,29.42,29.37,28.91,28.30,28.44,29.10,28.70,29.29,29.41,29.80,30.03,29.99,29.99,30.03,30.02,29.86,29.56,29.97,30.00,29.61,29.43,29.52,28.75,28.11,28.13,27.42,26.99,26.86,26.93,27.70,28.77,28.07,28.59,29.26,29.56,29.57,29.74,29.21,29.37,28.99,28.98,28.55,28.07,27.46,26.56,25.95,25.78,26.28,26.88,27.78,27.44,28.55,28.53,28.82,29.29,29.08,29.70,29.64,29.31,29.46,29.29,29.61,29.23,28.46,28.84,27.87,28.36,27.88,26.87,27.82,28.40,28.68,29.22,29.00,29.23,29.57,29.08,29.41,29.67,29.52,29.85,29.91,30.27,30.20,30.05,30.07,29.99,29.60,29.85,29.67,29.31,28.76,29.07,28.21,28.53,27.48,27.80,26.90,26.63,27.82,28.11,28.04,28.50,27.33,27.96,27.68,28.06,27.79,27.43,27.44,27.37,26.80,27.09,26.44,26.31,25.84,26.09,25.35,24.28,23.26,22.28,21.98,20.90,19.40,18.23,17.46,16.95,15.65,13.14,13.31,14.27,15.43,14.34,17.19,18.69,20.56,21.38,21.11,20.11,19.28,16.88,17.87,17.94,17.48,16.56,20.32,20.22,17.49,19.94,21.58,21.50,19.85,21.96,21.89,21.26,19.36,20.30,18.62,20.28,22.20,21.41,22.05,23.46,22.60,21.92,19.93,17.57,16.93,17.37,19.81,18.08,20.64,21.87,23.16,22.07,20.63,22.65,21.53,19.58,21.59,22.38,22.24,20.45,19.32,17.21,16.14,14.89,13.08,11.96,14.08,15.61,18.39,18.98,20.34,22.01,21.67,22.97,22.26,23.40,24.42,24.13,22.99,23.76,24.07,23.69,24.38,24.52,24.64,24.49,24.62,24.60,23.59,23.33,22.47,21.64,22.48,21.36,20.39,18.09,18.47,15.24,17.38,13.44,15.70,13.58,14.74,16.23,13.96,16.63,17.11,17.76,20.02,21.15,21.63,23.05,23.64,24.74,24.97,25.54,26.02,25.88,26.59,26.52,26.64,25.89,25.36,24.57,23.40,22.65,20.41,20.56,18.68,17.98,16.79,16.87,16.97,13.56,15.67,13.33,15.94,16.42,18.03,19.56,19.36,21.35,23.00,23.04,23.88,23.33,22.67,22.78,23.48,23.55,22.99,23.15,23.66,23.69,23.92,24.36,25.31,25.65,24.60,26.17,25.17,25.84,25.66,25.45,25.24,25.44,25.75,26.38,26.18,25.92,26.04,25.83,26.01,25.79,25.85,26.08,25.14,25.97,25.16,24.41,24.76,23.38,24.07,23.94,24.38,24.60,24.68,24.73,24.75,25.40,25.22,25.56,25.59,25.39,25.92,25.30,25.91,26.41,26.01,25.77,25.75,25.49,25.34,24.83,24.70,25.04,24.49,24.33,24.66,23.59,24.51,25.51,25.29,25.93,25.49,26.37,26.35,26.04,25.90,25.36,25.11,25.04,24.72,24.25,25.01,24.65,25.27,25.00,24.96,24.69,24.78,24.54,24.48,23.63,24.26,24.35,24.09,23.83,23.67,22.95,22.08,22.06,22.43,20.87,22.45,21.11,21.49,21.50,23.04,23.78,24.17,24.47,24.14,25.03,24.14,25.22,24.76,24.65,25.18,26.68,25.62,26.39,25.87,25.96,26.48,26.04,25.19,26.17,26.18,26.20,25.39,24.32,24.84,23.84,22.99,23.19,24.56,25.38,25.08,25.32,27.20,26.97,27.44,27.47,27.00,26.25,26.83,25.96,25.37,25.64,25.51,25.02,24.72,24.65,24.61,23.61,23.80,24.70,23.10,23.64,22.61,24.11,24.47,25.01,25.75,24.18,23.34,22.71,23.41,22.66,23.80,23.92,25.74,24.47,25.59,26.17,26.26,26.77,26.94,26.46,26.72,26.28,25.85,25.31,25.17,24.15,23.20,22.78,22.78,22.94,23.79,23.73,24.61,23.96,24.75,24.50,23.72,23.80,23.52,24.54,24.25,24.09,23.94,24.24,24.00,24.38,24.00,23.30,24.57,23.75,21.40,21.34,19.36,16.96,16.15,13.12,16.09,18.17,19.38,16.86,19.89,20.95,20.25,21.13,22.33,21.36,22.82,23.18,24.03,24.76,25.07,25.43,25.11,24.22,24.16,23.73,23.06,23.19,22.36,21.36,19.94,17.73,17.72,14.97,15.53,13.51,15.83,15.52,18.91,18.09,20.38,18.64,16.95,20.74,20.28,16.20,17.18,20.91,18.85,20.90,17.79,17.21,20.94,19.90,18.15,20.71,17.68,20.83,20.24,21.42,23.07,22.13,22.59,23.98,23.23,23.78,22.53,23.90,23.76,25.19,25.10,25.54,25.46,24.92,24.63,25.02,23.92,23.70,24.59,23.73,22.61,24.15,23.99,22.71,22.53,23.98,24.50,25.09,25.02,26.21,25.43,26.33,26.05,26.39,26.11,24.93,25.25,24.43,24.71,24.78,23.60,22.75,23.80,23.48,21.58,22.14,22.89,22.02,22.96,22.41,21.07,20.73,21.46,20.24,17.78,18.23,19.39,16.87,19.16,20.41,20.66,21.43,18.99,19.73,18.95,21.74,22.12,23.10,21.42,21.46,22.97,22.76,22.14,23.02,23.41,23.69,23.52,24.50,24.60,24.72,24.42,24.86,25.79,25.24,25.64,25.08,24.88,24.61,24.29,24.36,24.71,23.98,23.87,23.01,23.47,23.53,22.74,22.00,22.49,22.51,21.00,21.86,21.68,20.12,22.91,24.07,22.98,24.71,23.83,20.81,21.85,20.67,20.48,20.70,21.68,21.28,18.25,17.20,17.00,14.57,16.65,13.82,15.03,15.57,13.13,14.30,15.23,13.44,11.89,12.55,10.99,8.69,8.53,8.85,8.26,6.65,3.13,2.03,1.46,1.50,1.37,1.31,1.17,1.10,1.09,0.99,0.83,0.83,0.85,0.78,0.77,0.78,0.86,0.86,0.83,0.88,1.05,1.14,0.91,0.85,1.11,1.19,0.98,1.12,1.37,1.39,1.26,1.44,1.67,1.66,1.63,1.79,1.68,1.43,1.79,1.89,2.09,1.92,1.60,1.77,1.90,1.71,1.39,1.59,1.85,2.30,1.76,2.14,2.20,2.42,2.39,2.56,2.36,2.39,2.11,2.17,2.19,1.84,1.80,2.05,1.88,1.55,1.70,2.00,1.71,1.55,1.86,1.59,1.43,1.74,1.75,1.79,2.03,2.20,2.10,2.39,2.42,2.87,3.08,3.62,4.72,4.83,5.67,5.57,5.72,6.14,6.02,5.55,4.63,4.80,3.87,3.57,3.76,3.75,3.14,2.74,2.48,2.36,1.96,1.80,1.82,1.43,1.48,1.22,1.08,0.94,1.20,1.23,0.97,1.02,1.31,1.24,0.98,1.33,1.46,1.33,1.33,1.62,1.70,1.76,1.50,1.76,1.49,1.83,1.89,1.61,1.89,2.16,2.19,2.45,2.52,2.40,2.61,2.34,2.07,2.32,2.31,2.00,1.85,2.20,2.04,1.79,1.80,1.91,1.64,1.62,1.32,1.50,1.12,1.10,1.37,1.42,1.24,1.72,2.61,2.91,4.65],[27.41,27.85,28.26,28.61,27.64,27.76,28.40,28.64,27.81,28.62,29.14,29.10,29.48,29.80,30.27,30.19,30.07,29.53,29.08,29.64,29.10,29.64,29.58,29.23,28.79,29.06,29.60,30.09,29.92,30.20,30.09,29.90,29.48,29.48,28.98,28.49,28.68,29.21,28.99,29.36,29.49,29.88,30.21,30.17,30.18,30.20,30.20,30.02,29.71,30.12,30.12,29.73,29.50,29.58,29.00,28.30,28.23,27.70,27.10,26.85,26.80,27.65,28.83,28.07,28.73,29.29,29.57,29.62,29.84,29.32,29.47,29.09,29.12,28.56,28.29,27.51,26.63,25.73,25.68,26.13,27.02,27.93,27.78,28.65,28.76,28.97,29.42,29.24,29.88,29.77,29.41,29.53,29.35,29.63,29.17,28.36,28.81,27.87,28.46,28.04,27.02,27.88,28.40,28.63,29.27,29.15,29.31,29.68,29.27,29.55,29.77,29.64,29.93,30.01,30.32,30.30,30.17,30.21,30.12,29.70,29.93,29.80,29.42,28.98,29.22,28.54,28.71,27.77,27.83,26.96,26.44,27.73,28.03,28.04,28.64,27.50,28.02,27.99,27.97,28.02,27.71,27.73,27.58,27.03,27.25,26.52,26.41,26.00,26.10,25.57,24.44,23.14,22.23,21.40,20.42,19.00,18.14,17.09,16.79,15.77,13.34,13.48,14.72,15.71,15.03,17.64,19.24,20.77,21.48,21.53,20.15,19.43,17.22,18.16,18.49,18.00,16.45,20.58,20.67,17.78,19.80,22.09,21.72,20.09,21.83,21.98,21.32,19.88,20.55,18.62,20.10,22.24,21.24,21.85,23.26,22.07,21.28,19.86,17.46,16.97,17.83,20.21,18.66,21.15,22.30,23.58,22.29,20.96,22.80,21.71,19.84,21.98,22.60,22.29,20.90,19.78,17.93,16.89,15.47,13.74,12.68,14.70,16.28,19.01,19.70,20.34,21.71,21.68,22.67,22.32,23.39,24.52,24.15,23.39,23.85,24.27,23.68,24.56,24.88,24.82,25.14,24.97,24.81,23.79,23.83,22.51,21.74,22.24,21.54,20.27,18.57,18.61,15.92,17.69,13.94,16.12,13.63,14.74,16.19,13.98,16.68,17.21,17.80,20.16,21.36,22.10,23.42,24.08,25.18,25.43,25.86,26.34,26.33,26.73,26.77,26.87,26.25,25.72,24.73,23.56,22.76,20.44,20.52,18.66,18.21,16.45,16.90,16.94,13.71,15.79,14.08,16.50,17.09,18.45,20.11,19.88,22.10,23.28,23.53,24.24,24.02,23.04,23.26,24.00,23.95,23.38,23.31,23.79,23.63,23.86,24.40,25.36,25.38,24.70,26.09,25.47,26.05,26.09,25.69,25.52,25.82,25.94,26.57,26.51,26.11,26.33,26.09,26.32,25.94,26.27,26.00,25.06,26.23,24.96,24.30,24.66,23.58,24.25,24.20,24.84,25.11,25.31,25.22,25.05,25.78,25.47,25.77,25.72,25.54,26.10,25.49,26.18,26.53,25.73,25.66,25.74,25.63,25.35,25.23,24.98,25.34,24.77,24.96,25.00,23.94,24.69,25.82,25.58,26.17,26.05,26.76,26.69,26.47,26.12,25.94,25.47,25.42,25.16,24.71,25.42,25.06,25.56,25.47,25.38,24.71,24.73,24.72,24.24,23.42,24.00,24.20,23.96,23.58,23.51,23.17,22.33,22.31,22.71,21.38,22.91,21.43,21.48,21.78,23.01,23.79,23.96,24.49,24.10,25.32,24.39,25.40,24.87,24.41,25.13,26.86,25.74,26.63,26.19,26.45,27.03,26.15,25.08,26.54,26.40,26.47,25.26,24.50,25.02,23.69,22.82,23.19,24.59,25.79,25.19,25.64,27.69,27.56,27.81,27.58,27.42,26.71,27.06,26.01,25.75,25.94,25.64,24.91,24.71,24.63,24.36,23.47,23.53,24.36,22.99,23.56,22.68,24.17,24.53,25.09,26.07,24.39,23.52,22.68,23.21,22.75,23.76,23.85,25.51,24.54,25.71,26.28,26.19,26.75,27.05,26.64,26.73,26.18,26.01,25.55,25.42,24.03,23.19,22.98,22.82,22.87,23.80,23.73,24.43,24.16,24.96,24.82,23.91,24.09,23.78,24.50,24.10,24.09,23.77,24.18,23.75,24.16,23.62,22.94,24.12,23.59,21.32,21.49,19.74,17.83,16.78,13.89,16.95,18.75,19.89,17.71,20.18,21.25,20.78,21.70,23.15,21.61,23.25,23.17,24.17,24.78,24.87,25.28,25.28,24.38,24.25,24.02,23.29,23.50,22.82,22.21,20.58,18.20,18.29,15.65,15.97,13.80,15.83,15.55,18.80,17.99,20.39,18.83,17.14,20.40,20.30,16.71,17.50,21.22,19.24,21.31,17.96,17.40,21.36,20.22,17.89,20.81,17.93,21.51,20.63,21.55,22.83,21.85,22.26,23.90,22.96,23.59,22.08,23.59,23.78,25.09,25.04,25.49,25.59,25.11,24.64,25.03,23.98,23.86,24.97,24.01,22.76,24.46,24.25,23.07,22.96,24.47,24.65,25.36,25.08,26.44,25.76,26.42,26.20,26.61,26.12,25.33,25.37,24.37,24.86,25.09,23.86,22.82,24.00,24.00,21.95,22.31,23.40,22.29,23.27,23.00,21.15,20.86,21.96,20.53,17.91,18.27,19.96,17.17,19.56,20.38,20.15,20.90,18.69,19.46,19.07,21.18,21.99,23.10,20.98,21.01,22.99,22.84,21.26,22.62,23.68,23.73,23.19,24.52,24.88,24.74,24.47,24.76,26.01,25.17,25.93,25.43,24.91,24.71,24.39,24.56,24.55,24.15,23.94,22.86,23.35,23.41,22.58,22.02,22.39,22.30,21.11,21.76,21.33,19.78,22.54,24.06,22.62,24.75,24.05,20.79,22.27,20.08,20.61,20.33,21.43,20.86,18.31,17.36,17.01,14.74,16.91,14.42,15.20,15.62,13.35,14.29,15.57,13.35,11.92,12.28,10.73,8.62,8.69,8.54,8.33,6.53,3.13,2.23,1.60,1.64,1.54,1.48,1.30,1.20,1.17,1.15,0.88,0.84,0.90,0.84,0.77,0.77,0.79,0.88,0.92,0.85,0.96,1.17,0.99,0.87,1.15,1.28,1.10,1.14,1.41,1.43,1.37,1.54,1.72,1.78,1.76,1.92,1.76,1.56,1.89,1.99,2.18,2.07,1.75,1.93,2.04,1.88,1.51,1.67,1.94,2.40,1.94,2.24,2.32,2.53,2.54,2.70,2.54,2.53,2.30,2.32,2.39,2.09,2.05,2.23,2.12,1.81,1.98,2.24,1.95,1.75,2.17,1.91,1.64,2.03,2.02,2.06,2.18,2.28,2.19,2.49,2.53,3.00,3.23,3.65,4.69,4.77,5.51,5.52,5.55,5.96,5.76,5.33,4.43,4.85,3.93,3.74,3.92,3.86,3.33,2.91,2.53,2.44,2.09,2.05,2.03,1.64,1.69,1.42,1.22,1.13,1.38,1.38,1.04,1.17,1.45,1.36,1.11,1.43,1.60,1.38,1.49,1.79,1.85,1.93,1.60,1.86,1.58,1.89,2.03,1.78,2.03,2.25,2.36,2.57,2.56,2.49,2.65,2.34,2.21,2.37,2.32,2.10,1.93,2.20,2.11,1.83,1.85,1.93,1.69,1.66,1.31,1.54,1.18,1.10,1.41,1.40,1.19,1.68,2.45,2.83,4.16],[27.66,28.20,28.32,28.83,27.80,27.95,28.57,28.77,28.23,28.74,29.25,29.22,29.50,29.92,30.36,30.37,30.11,29.69,29.24,29.78,29.26,29.77,29.69,29.38,28.78,29.23,29.66,30.11,29.95,30.22,30.12,29.97,29.57,29.53,29.06,28.73,28.86,29.29,29.17,29.50,29.62,30.02,30.33,30.23,30.24,30.31,30.28,30.15,29.89,30.17,30.15,29.89,29.61,29.76,29.18,28.59,28.48,27.89,27.35,27.26,27.12,28.18,29.11,28.43,28.91,29.46,29.71,29.80,29.91,29.38,29.62,29.27,29.39,28.79,28.57,28.06,26.91,26.37,26.24,26.48,27.29,28.11,27.89,28.84,29.08,29.23,29.47,29.62,29.99,29.88,29.62,29.66,29.57,29.81,29.50,28.61,29.17,28.19,28.73,28.38,27.36,28.01,28.70,28.91,29.50,29.41,29.49,29.79,29.43,29.75,29.97,29.84,30.06,30.07,30.34,30.32,30.20,30.18,30.19,29.81,30.03,29.94,29.47,29.20,29.25,28.60,28.85,27.75,28.07,27.30,26.87,28.02,28.26,28.42,28.72,27.72,28.19,28.11,28.28,28.16,27.69,27.67,27.74,27.29,27.41,26.67,26.36,25.71,25.70,25.52,24.41,23.44,22.46,21.22,20.44,18.53,18.01,17.15,16.56,15.70,13.27,13.56,15.01,16.34,15.53,17.83,19.53,20.79,21.43,21.20,20.08,19.79,17.25,18.32,18.37,17.97,16.86,20.91,20.53,17.96,19.71,22.03,21.86,20.24,22.36,22.65,21.77,20.22,21.08,18.76,20.23,22.65,21.98,23.02,24.11,23.04,21.72,20.17,18.02,17.26,17.98,20.71,18.91,21.41,22.37,23.58,22.43,20.97,22.43,21.77,20.04,22.29,22.79,21.85,20.56,20.36,17.95,17.47,15.93,14.27,12.93,15.14,16.52,19.27,20.06,20.67,22.18,21.99,23.17,22.92,24.11,25.26,24.97,23.86,24.14,24.67,24.42,25.32,25.37,25.58,25.65,25.22,25.13,24.00,24.21,23.00,22.59,22.94,22.36,20.23,18.92,18.87,16.60,18.34,14.08,16.66,13.56,15.10,16.07,13.92,17.14,17.31,17.86,20.18,21.38,21.98,23.52,23.62,25.00,25.09,25.95,26.44,26.10,26.55,26.52,26.76,26.06,26.05,24.79,23.85,23.21,20.74,20.74,18.73,18.20,16.11,16.88,17.58,13.87,16.56,14.49,17.07,17.59,18.84,20.40,20.42,22.17,23.99,24.21,24.99,24.43,23.53,23.57,24.53,24.33,23.84,23.74,24.28,23.60,24.51,24.28,25.95,25.95,25.41,26.57,26.29,26.73,26.75,26.55,26.45,26.51,26.82,27.09,26.98,26.90,27.13,27.00,27.09,26.58,26.83,26.47,25.69,26.57,25.26,24.61,24.99,23.83,24.71,24.67,25.43,25.62,25.73,26.07,25.79,26.26,26.18,26.63,26.54,26.21,26.61,26.11,26.83,26.55,26.22,26.06,26.17,26.31,26.01,25.94,25.85,26.19,25.46,25.15,25.28,24.24,24.89,25.71,25.95,26.48,26.55,27.11,26.95,26.93,26.92,26.50,26.12,25.94,25.36,25.33,26.01,25.87,26.19,26.25,26.28,25.52,25.50,25.39,24.95,23.57,24.33,24.63,24.63,22.94,23.24,22.94,22.37,22.37,23.32,21.77,23.50,21.84,22.19,22.18,23.86,24.38,24.98,25.22,25.08,25.79,25.24,25.96,25.59,25.04,25.35,27.05,26.24,27.04,26.67,26.74,27.53,26.76,25.75,26.88,27.02,26.93,25.69,24.46,25.00,24.04,22.88,23.61,25.05,26.00,25.64,26.53,27.96,27.87,28.22,27.97,27.72,27.09,27.50,26.40,26.47,26.47,26.04,25.41,25.11,25.22,25.17,24.65,24.17,25.06,23.68,24.21,22.88,24.74,24.62,25.24,26.36,24.38,23.60,22.94,23.67,23.40,24.13,24.63,26.25,25.23,26.32,26.72,26.88,27.57,27.57,27.56,27.40,26.91,26.69,25.89,25.56,24.23,24.04,23.25,23.30,22.78,24.15,24.58,24.94,25.16,25.55,25.60,24.54,24.48,24.66,25.35,24.74,24.95,24.57,24.78,24.21,24.48,24.37,23.01,25.07,23.81,21.88,21.57,19.95,17.85,17.32,14.17,16.82,19.10,20.28,18.09,20.59,21.66,21.06,22.10,23.83,22.34,23.84,24.24,24.91,25.50,25.69,26.12,25.77,25.20,24.80,24.49,24.25,24.35,23.39,22.31,21.06,18.45,18.90,16.06,16.71,13.83,16.50,15.80,19.79,18.74,21.19,19.34,17.35,21.19,20.77,16.45,17.46,21.56,19.53,21.57,18.32,17.45,21.82,20.57,18.34,21.17,17.89,21.59,20.99,21.62,23.24,22.28,23.03,24.40,23.51,24.16,22.72,24.22,24.00,25.59,25.64,25.93,26.06,25.32,25.00,25.36,23.94,24.07,25.06,24.12,22.89,24.41,24.43,22.87,22.82,24.67,25.15,25.84,25.39,26.48,26.16,26.74,26.43,26.83,26.39,25.79,25.58,24.60,24.96,25.25,24.10,23.35,24.39,24.04,21.80,22.52,23.61,22.24,23.53,23.20,21.04,21.24,22.01,20.62,18.01,18.48,19.96,17.47,19.79,21.04,20.54,21.89,19.54,20.43,19.63,21.98,22.62,23.97,21.65,21.81,23.56,23.37,21.93,23.08,23.94,24.11,23.26,24.90,25.04,25.22,24.76,25.39,26.54,25.62,26.43,25.99,25.44,25.00,25.02,25.10,25.01,24.70,24.46,23.60,23.89,23.91,23.44,22.48,22.85,22.99,21.71,22.30,21.90,20.52,23.40,24.85,23.32,25.81,24.86,21.39,23.06,20.41,21.06,21.05,22.46,21.83,19.16,18.29,17.16,15.32,17.20,14.98,15.53,15.68,13.42,14.54,15.62,13.65,11.38,11.84,10.57,8.16,8.03,8.57,8.01,6.27,3.28,2.38,1.78,1.81,1.63,1.59,1.50,1.32,1.24,1.26,1.07,0.93,0.94,0.94,0.84,0.78,0.76,0.81,0.93,0.92,1.13,1.33,1.11,1.02,1.31,1.45,1.23,1.31,1.60,1.62,1.51,1.72,1.93,1.97,1.94,2.12,1.97,1.70,2.06,2.14,2.39,2.23,1.92,2.11,2.24,2.06,1.73,1.92,2.10,2.57,2.13,2.50,2.57,2.86,2.79,3.02,2.79,2.74,2.54,2.53,2.63,2.34,2.28,2.51,2.30,1.95,2.21,2.41,2.01,1.79,2.33,1.99,1.69,2.26,2.24,2.31,2.42,2.51,2.42,2.75,2.75,3.42,3.63,3.96,5.00,4.98,5.57,5.75,5.97,6.16,6.08,5.58,4.80,5.26,4.42,4.32,4.53,4.49,3.84,3.30,2.86,2.74,2.29,2.29,2.23,1.82,1.94,1.53,1.35,1.25,1.58,1.56,1.21,1.31,1.66,1.51,1.22,1.64,1.80,1.59,1.58,1.96,2.08,2.07,1.79,2.10,1.81,2.18,2.27,1.95,2.24,2.57,2.61,2.95,2.99,2.83,3.08,2.75,2.47,2.71,2.71,2.37,2.23,2.50,2.34,2.11,2.12,2.21,1.87,1.86,1.48,1.75,1.26,1.15,1.54,1.56,1.23,1.79,2.56,2.99,4.58],[27.55,28.11,28.32,28.73,27.91,27.84,28.51,28.67,28.21,28.69,29.20,29.12,29.44,29.99,30.33,30.36,30.13,29.83,29.29,29.86,29.25,29.85,29.72,29.38,28.78,29.30,29.71,30.12,30.01,30.28,30.18,30.05,29.62,29.57,29.16,28.65,28.75,29.38,29.12,29.58,29.70,30.05,30.34,30.27,30.25,30.29,30.31,30.16,29.88,30.25,30.19,29.95,29.69,29.68,29.11,28.61,28.44,27.85,27.33,27.36,27.21,28.25,29.13,28.53,29.00,29.50,29.87,29.99,30.05,29.46,29.72,29.22,29.35,28.88,28.55,28.02,27.02,26.53,26.37,26.63,27.07,28.15,27.69,28.80,28.99,29.07,29.54,29.49,30.15,29.99,29.64,29.79,29.57,29.99,29.59,28.81,29.24,28.28,28.84,28.49,27.34,28.05,28.86,29.06,29.53,29.41,29.45,29.89,29.40,29.72,29.97,29.88,30.08,30.19,30.44,30.42,30.28,30.28,30.32,29.87,30.13,29.96,29.56,29.07,29.28,28.47,28.81,27.61,28.16,27.32,27.05,28.27,28.44,28.63,28.78,27.72,28.23,28.08,28.25,28.06,27.59,27.55,27.73,27.25,27.48,26.81,26.74,26.30,26.23,25.94,24.43,23.51,22.24,21.16,20.81,19.11,18.40,17.51,16.99,15.87,13.69,14.10,15.18,16.44,15.93,18.21,19.17,20.76,21.29,21.56,20.45,19.58,17.62,18.96,18.28,18.21,16.91,21.10,20.49,18.27,20.06,22.03,21.74,20.34,22.43,23.06,22.06,20.57,21.25,19.39,20.49,22.83,22.20,23.04,23.87,22.89,22.06,20.57,18.36,17.58,18.20,20.75,18.93,21.38,22.50,23.47,22.54,21.06,22.65,22.29,20.18,22.66,23.27,22.59,21.06,20.13,18.13,17.22,15.84,14.37,13.16,15.42,16.80,19.47,20.00,20.59,22.11,22.03,23.22,23.02,24.02,25.21,24.94,23.83,24.40,24.88,24.44,25.21,25.36,25.45,25.53,25.33,25.45,24.23,24.21,23.02,22.38,22.90,22.11,20.49,18.91,19.01,16.57,18.38,14.39,16.94,13.89,15.32,16.24,14.24,17.04,17.51,18.48,20.36,21.35,22.08,23.61,23.87,25.46,25.19,26.28,26.57,26.33,26.89,26.87,27.11,26.32,26.31,25.13,24.12,23.55,20.76,20.83,19.10,18.24,16.47,16.83,17.72,14.10,16.53,14.43,17.08,17.47,19.08,20.67,20.24,22.22,23.84,24.09,25.11,24.77,23.89,24.09,25.03,24.82,23.91,24.17,24.34,24.15,24.72,24.56,25.93,26.20,25.52,26.66,26.23,26.90,26.88,26.54,26.37,26.34,27.09,27.27,27.09,27.13,27.08,26.87,27.14,26.65,26.94,26.62,25.88,26.90,25.55,24.86,25.24,23.90,25.06,24.82,25.57,25.83,25.86,25.99,25.99,26.45,26.21,26.67,26.55,26.20,26.81,26.10,26.84,26.89,26.44,26.18,26.31,26.39,25.98,25.81,25.78,26.33,25.70,25.66,25.68,24.73,25.24,26.23,26.11,26.72,27.00,27.49,27.42,27.33,27.03,26.78,26.19,26.21,25.95,25.52,26.22,26.07,26.36,26.35,26.19,25.57,25.36,25.40,24.99,23.58,24.36,24.81,24.91,23.63,23.49,23.43,22.84,22.62,23.67,21.79,23.72,22.04,22.31,22.42,23.90,24.45,25.00,25.59,25.10,25.90,25.36,26.03,25.84,25.28,25.59,27.08,26.55,27.24,27.08,26.93,27.67,27.07,25.91,27.13,27.49,27.32,25.77,25.16,25.30,24.34,23.32,23.72,25.37,26.19,25.90,26.99,28.14,27.99,28.33,28.26,27.80,27.20,27.76,26.68,26.80,26.88,26.50,25.84,25.40,25.52,25.56,24.61,24.49,25.53,23.99,24.38,23.12,24.95,25.05,25.62,26.36,24.74,23.74,23.08,23.98,23.59,24.40,25.09,26.66,25.56,26.62,26.93,27.20,27.79,27.73,27.76,27.61,27.20,26.99,26.28,25.88,24.46,24.19,23.47,23.28,23.38,24.41,24.69,24.82,25.13,25.41,25.45,24.79,24.74,24.85,25.49,24.95,24.98,24.54,25.11,24.20,24.73,24.38,23.42,25.35,23.91,21.93,21.59,20.09,18.07,17.27,14.39,17.03,19.12,20.45,18.04,20.79,21.60,21.03,22.12,23.76,22.45,23.73,24.04,24.67,25.29,25.57,25.88,25.63,25.08,24.82,24.60,24.27,24.20,23.41,22.12,21.20,18.51,19.06,16.14,16.97,14.32,16.80,15.72,19.82,18.81,21.15,19.59,17.50,21.34,20.90,16.64,17.40,21.63,19.34,21.59,18.39,17.70,21.71,20.58,18.53,21.53,18.24,21.54,20.92,21.60,23.24,22.45,23.04,24.39,23.47,24.13,22.75,24.14,24.13,25.36,25.36,25.90,25.96,25.23,24.68,25.43,23.91,23.91,24.89,24.15,22.93,24.49,24.41,23.08,22.89,24.68,25.27,25.92,25.53,26.48,26.14,26.92,26.72,26.88,26.36,25.74,25.37,24.62,24.79,25.33,24.01,23.42,24.26,23.92,22.15,22.79,23.63,22.13,23.38,23.24,21.35,21.17,22.41,20.82,18.52,18.68,20.02,17.57,19.86,21.42,20.74,21.81,19.48,20.62,19.85,21.87,22.63,23.94,21.78,22.12,23.85,23.64,22.31,23.33,24.20,24.32,23.65,25.01,25.17,25.21,24.87,25.41,26.38,25.68,26.37,25.80,25.46,25.20,25.08,25.17,25.10,24.85,24.53,23.65,24.09,24.09,23.54,22.76,22.94,23.03,21.97,22.22,22.14,20.30,23.23,24.50,23.01,25.52,24.64,21.53,23.03,20.77,21.05,20.97,22.44,21.76,19.04,18.34,17.74,15.67,17.61,15.01,16.00,16.22,13.99,14.96,15.92,13.76,11.69,12.12,10.96,8.42,8.28,8.30,8.28,6.37,3.41,2.58,2.01,2.11,1.98,1.89,1.71,1.60,1.58,1.41,1.30,1.23,1.12,0.97,0.94,0.89,0.80,0.76,0.80,0.89,1.28,1.32,1.03,1.13,1.47,1.51,1.31,1.56,1.87,1.78,1.74,2.04,2.11,2.16,2.19,2.37,2.22,2.03,2.34,2.43,2.69,2.49,2.22,2.39,2.52,2.34,1.95,2.03,2.18,2.60,2.22,2.62,2.67,2.73,2.70,2.96,2.90,2.84,2.48,2.65,2.60,2.29,2.06,2.36,2.09,1.70,2.03,2.25,1.85,1.76,2.19,1.93,1.83,2.21,2.39,2.46,2.66,2.71,2.68,2.93,2.98,3.53,3.59,4.04,5.12,5.09,5.59,5.75,5.98,6.23,6.05,5.50,4.71,5.32,4.44,4.13,4.47,4.27,3.67,3.31,2.93,2.82,2.53,2.35,2.41,1.84,1.99,1.72,1.64,1.36,1.66,1.72,1.35,1.24,1.68,1.56,1.16,1.45,1.67,1.47,1.33,1.76,1.90,1.86,1.55,1.98,1.74,2.09,2.20,1.96,2.29,2.51,2.51,2.70,2.75,2.66,2.91,2.65,2.47,2.61,2.68,2.37,2.23,2.54,2.48,2.23,2.20,2.38,2.03,2.16,1.76,2.07,1.61,1.41,1.82,1.84,1.48,2.01,2.84,3.12,4.89],[27.55,27.92,28.05,28.49,27.55,27.61,28.28,28.48,27.85,28.51,29.06,29.03,29.44,29.82,30.25,30.19,30.01,29.55,29.01,29.70,29.00,29.58,29.48,29.16,28.48,28.99,29.53,29.98,29.88,30.16,30.05,29.84,29.43,29.39,28.93,28.38,28.44,29.11,28.85,29.37,29.53,29.88,30.16,30.13,30.20,30.27,30.19,30.00,29.75,30.12,30.08,29.72,29.51,29.56,28.95,28.31,28.31,27.61,27.34,27.12,27.20,27.97,28.86,28.36,28.72,29.32,29.72,29.76,29.84,29.26,29.50,28.95,29.00,28.58,28.32,27.82,26.94,26.15,25.87,26.49,27.00,27.99,27.46,28.52,28.63,28.75,29.31,29.14,29.88,29.79,29.38,29.64,29.38,29.80,29.36,28.64,29.07,28.07,28.62,28.18,27.13,27.90,28.54,28.83,29.26,29.05,29.30,29.64,29.22,29.54,29.78,29.62,29.91,30.03,30.37,30.32,30.19,30.17,30.11,29.62,29.94,29.76,29.41,28.78,29.03,28.26,28.47,27.52,27.87,27.16,26.82,28.06,28.14,28.37,28.50,27.43,27.96,27.77,28.04,27.89,27.38,27.39,27.54,27.05,27.35,26.51,26.50,26.04,26.40,25.71,24.51,23.48,22.12,21.47,21.35,19.12,18.43,17.61,16.87,15.85,13.56,13.81,14.89,16.17,15.41,17.72,19.12,20.85,21.71,21.54,20.50,19.77,17.76,18.62,18.89,18.56,16.73,20.81,20.58,17.87,19.96,21.98,21.79,20.17,22.18,22.27,21.63,19.87,20.58,18.84,20.29,22.54,21.77,22.59,23.75,22.65,22.00,20.48,17.99,17.28,17.84,20.53,18.70,21.39,22.72,23.78,22.52,21.19,23.00,22.24,20.09,22.43,23.11,22.76,20.72,19.78,17.95,16.66,15.63,13.80,12.70,14.82,16.28,18.81,19.47,19.89,21.88,21.76,23.21,22.83,23.97,25.14,24.84,23.93,24.21,24.73,24.13,24.98,25.09,25.23,25.35,25.41,25.54,24.35,24.18,23.03,22.16,22.69,21.97,20.40,18.60,18.86,16.09,17.89,14.23,16.25,13.83,15.01,16.16,13.98,16.71,17.42,18.22,20.19,21.23,21.80,23.24,23.98,25.23,25.20,25.94,26.25,26.20,26.79,26.73,26.89,26.06,25.80,24.81,23.75,22.92,20.49,20.84,18.82,18.05,16.56,17.00,17.15,14.33,16.33,14.20,16.86,17.16,18.93,20.48,19.95,22.28,23.71,23.85,24.86,24.37,23.70,23.92,24.63,24.25,23.40,23.73,24.04,24.11,24.33,24.56,25.59,25.87,24.88,26.38,25.89,26.48,26.28,25.87,25.77,25.89,26.32,26.80,26.62,26.45,26.47,26.10,26.47,26.14,26.56,26.29,25.67,26.50,25.44,24.74,25.19,24.02,24.70,24.49,25.05,25.41,25.54,25.52,25.39,26.02,25.77,26.30,26.18,25.75,26.38,25.56,26.28,26.41,26.01,25.79,26.03,25.96,25.77,25.28,25.14,25.81,25.25,25.20,25.44,24.47,25.09,26.08,25.90,26.50,26.30,27.06,26.91,26.64,26.45,26.13,25.79,25.95,25.71,25.06,25.84,25.55,25.91,25.85,25.71,25.10,24.87,24.88,24.68,23.47,24.34,24.44,24.33,23.86,23.52,23.40,22.23,22.34,22.95,21.26,23.09,21.50,21.95,21.88,23.47,24.35,24.60,25.18,24.52,25.79,24.53,25.75,25.30,25.11,25.58,27.16,26.12,26.60,26.24,26.40,27.01,26.41,25.40,26.69,26.63,26.59,25.42,24.65,25.14,23.82,23.28,23.17,24.74,25.79,25.30,25.96,27.76,27.40,27.77,27.70,27.44,26.70,27.34,26.43,26.24,26.15,26.24,25.38,25.18,25.05,25.11,23.61,24.16,24.95,23.30,23.61,23.05,24.42,24.73,25.33,26.08,24.68,23.52,22.73,23.82,22.84,24.04,24.33,26.13,24.95,26.19,26.53,26.78,27.39,27.43,27.09,27.15,26.58,26.34,25.85,25.53,24.30,23.85,23.21,22.93,23.21,24.10,24.21,24.56,24.29,25.49,25.36,24.30,24.63,24.16,25.25,24.70,24.70,24.46,24.68,23.85,24.55,23.77,23.34,24.79,23.79,21.22,21.35,19.74,17.64,16.90,13.81,16.48,18.79,19.97,17.63,20.33,21.63,20.80,21.79,23.51,22.17,23.79,23.76,24.53,25.34,25.51,25.65,25.67,24.65,24.66,24.62,24.12,24.07,23.31,22.20,20.89,18.39,18.72,15.77,16.56,14.30,16.62,15.68,18.77,18.03,20.31,19.13,17.06,20.72,20.42,16.36,17.19,21.07,18.90,21.12,17.89,17.08,21.09,20.31,18.10,20.91,17.79,21.05,20.37,21.38,22.94,22.19,22.57,24.29,23.21,23.98,22.50,23.91,24.05,25.21,25.33,25.87,25.85,25.18,24.65,25.20,23.99,23.86,25.00,23.94,22.60,24.27,24.18,22.76,22.83,24.43,24.70,25.46,25.10,26.43,25.70,26.48,26.19,26.60,26.24,25.27,25.22,24.36,24.78,24.95,23.72,23.08,23.99,23.75,21.93,22.41,23.28,22.37,23.00,22.83,21.14,21.00,21.96,20.61,18.17,18.36,19.70,17.26,19.48,20.70,20.49,21.41,18.98,20.35,19.50,21.31,22.20,23.31,21.58,21.76,23.41,23.33,22.18,22.89,24.09,23.95,23.34,24.71,25.10,24.87,24.70,25.17,26.30,25.33,26.09,25.59,25.03,24.93,24.79,24.78,24.67,24.67,24.12,23.43,23.68,24.13,23.40,22.63,22.80,22.84,21.57,21.72,21.58,19.93,22.52,23.82,22.28,24.78,23.87,21.11,22.18,19.96,20.69,20.36,21.41,21.26,18.36,17.81,17.68,15.16,17.16,14.87,15.54,15.87,13.66,14.62,15.53,13.74,11.84,12.51,11.12,8.45,8.68,8.80,8.46,6.44,3.37,2.61,2.03,2.14,2.00,1.93,1.67,1.56,1.56,1.44,1.21,1.16,1.19,0.99,0.87,0.92,0.92,0.80,0.77,0.79,1.09,1.03,0.85,0.95,1.21,1.25,1.20,1.39,1.61,1.65,1.64,1.79,2.07,2.07,2.10,2.29,2.05,1.98,2.37,2.38,2.69,2.44,2.18,2.40,2.51,2.26,1.81,1.95,2.04,2.48,2.12,2.60,2.65,2.69,2.71,2.90,2.75,2.70,2.41,2.63,2.47,2.20,2.04,2.31,2.09,1.62,2.01,2.22,1.79,1.60,2.10,1.81,1.54,2.14,2.19,2.36,2.58,2.62,2.61,2.79,2.82,3.32,3.41,3.88,4.93,4.94,5.62,5.62,5.70,6.18,5.95,5.46,4.60,4.99,4.20,3.92,4.14,4.07,3.53,3.15,2.81,2.74,2.51,2.27,2.46,1.81,1.87,1.61,1.53,1.26,1.44,1.54,1.24,1.13,1.52,1.41,1.01,1.39,1.59,1.32,1.28,1.69,1.77,1.73,1.46,1.78,1.57,1.90,2.01,1.79,2.16,2.41,2.39,2.61,2.68,2.48,2.75,2.57,2.21,2.42,2.53,2.22,1.95,2.35,2.37,1.92,1.90,2.21,2.02,2.04,1.55,1.92,1.52,1.25,1.57,1.70,1.44,1.89,2.72,3.01,4.85],[27.74,28.13,28.31,28.78,27.83,28.00,28.49,28.66,28.18,28.77,29.23,29.14,29.51,29.87,30.34,30.37,30.08,29.78,29.19,29.87,29.24,29.77,29.65,29.40,28.75,29.36,29.67,30.11,29.91,30.30,30.22,30.07,29.65,29.47,29.09,28.70,28.77,29.28,29.04,29.48,29.57,30.07,30.38,30.27,30.18,30.34,30.31,30.10,29.77,30.17,30.17,29.77,29.52,29.68,29.13,28.63,28.35,27.91,27.36,27.23,27.14,27.91,29.01,28.35,28.85,29.35,29.70,29.76,29.92,29.34,29.52,29.13,29.34,28.83,28.51,27.77,26.87,26.02,25.93,26.43,27.04,28.01,27.88,28.79,29.11,29.18,29.47,29.49,29.90,29.84,29.49,29.63,29.44,29.80,29.45,28.46,29.04,28.05,28.57,28.23,27.27,28.02,28.62,28.85,29.41,29.35,29.35,29.67,29.34,29.69,29.89,29.72,30.00,30.10,30.47,30.43,30.24,30.22,30.18,29.77,30.04,29.82,29.49,29.13,29.28,28.59,28.81,27.82,28.11,27.16,26.77,28.07,28.25,28.47,28.73,27.71,28.18,28.16,28.21,28.17,27.62,27.71,27.79,27.24,27.37,26.59,26.21,25.60,25.65,25.40,24.35,23.28,22.41,21.43,20.84,19.16,18.28,17.51,16.70,15.98,13.79,14.29,15.39,16.34,15.70,18.23,19.67,21.56,22.52,22.08,21.03,20.22,18.06,19.28,19.14,18.47,17.10,21.04,20.99,18.33,20.07,22.39,22.02,20.55,22.34,22.76,22.07,20.59,21.11,19.51,21.08,22.87,22.08,23.13,24.32,23.12,22.34,20.90,18.96,18.25,18.43,20.92,19.23,22.06,23.28,24.39,22.95,21.48,23.61,22.55,20.56,22.90,23.40,23.10,21.25,20.11,18.25,17.09,16.10,14.24,13.25,15.27,17.23,19.54,20.23,21.04,22.54,21.93,23.30,23.07,24.11,25.50,25.27,24.19,24.46,25.15,24.53,25.57,25.57,25.94,25.96,25.93,25.81,24.72,24.61,23.20,22.69,22.84,22.42,20.65,19.06,19.47,16.86,18.87,14.90,16.92,14.23,15.55,16.88,14.69,17.38,17.96,18.33,20.38,21.29,22.17,23.50,24.03,25.47,25.37,26.43,26.65,26.39,27.20,26.95,27.25,26.14,26.12,24.88,23.94,23.32,20.97,21.18,19.31,18.76,17.25,17.63,18.21,14.82,16.89,15.05,17.67,17.93,19.37,20.85,20.54,22.41,24.10,24.09,25.25,24.80,23.81,24.05,24.80,24.58,24.20,24.51,24.85,24.97,25.21,25.38,26.22,26.53,25.97,26.93,26.60,27.09,26.95,26.74,26.54,26.75,27.08,27.30,27.34,27.13,27.32,27.04,27.21,26.80,27.16,26.88,26.34,27.08,26.09,25.54,25.81,24.98,25.40,25.09,25.47,25.93,25.93,26.02,25.96,26.51,26.22,26.93,26.68,26.36,26.96,26.35,26.93,27.04,26.56,26.45,26.52,26.60,26.21,26.21,25.70,26.34,25.97,25.71,26.09,25.20,25.75,26.76,26.60,27.03,27.25,27.73,27.71,27.47,27.35,27.14,26.63,26.77,26.42,25.85,26.70,26.31,26.70,26.60,26.37,25.82,25.78,25.44,25.43,24.14,24.60,25.17,25.08,24.64,24.31,24.12,22.88,23.00,23.54,21.89,23.42,22.02,22.13,22.25,23.67,24.34,24.85,25.54,24.80,25.97,24.98,26.02,25.61,24.89,25.34,27.04,26.31,26.73,26.56,26.54,27.53,26.90,25.79,27.11,27.16,27.05,25.45,25.07,25.31,23.88,23.03,23.32,25.08,25.98,25.55,26.62,28.03,27.69,28.09,27.99,27.51,26.99,27.51,26.42,26.34,26.51,26.28,25.65,25.22,25.21,25.37,24.13,24.35,25.34,23.60,23.95,22.94,24.34,24.55,24.88,26.19,24.46,23.48,22.53,23.41,22.85,23.95,24.70,26.27,25.21,26.49,26.77,27.02,27.74,27.79,27.59,27.41,26.90,26.57,25.97,25.56,23.97,24.00,23.10,22.84,22.90,24.08,24.33,24.51,24.60,25.63,25.57,24.27,25.01,24.53,25.62,24.90,25.06,24.87,24.99,24.32,24.80,24.04,23.62,25.10,24.19,22.01,21.81,20.01,18.02,17.01,14.38,16.89,19.08,20.20,18.27,20.69,21.90,21.44,22.49,24.05,22.52,24.23,24.30,25.14,25.83,26.13,26.22,26.29,25.59,25.66,25.15,24.58,24.67,23.73,22.96,21.42,18.88,19.15,16.56,17.38,14.74,17.52,16.89,20.11,19.12,21.35,19.90,18.26,21.50,21.20,17.50,18.48,22.00,19.98,21.76,18.64,18.09,21.85,20.72,18.56,21.21,18.66,21.77,21.36,21.98,23.73,23.04,23.45,24.88,23.87,24.66,23.31,24.47,24.33,25.74,25.78,26.35,26.40,25.38,25.14,25.75,24.26,24.15,25.28,24.51,22.94,24.39,24.54,23.24,23.09,24.73,25.05,25.69,25.39,26.73,26.13,26.93,26.79,27.12,26.73,25.74,25.77,24.81,25.31,25.29,23.89,23.25,24.37,23.94,22.52,22.66,23.75,22.72,23.38,23.21,21.59,21.19,22.50,21.18,18.36,19.06,20.65,18.24,20.47,21.64,21.34,22.40,20.13,20.99,20.31,21.96,23.06,24.16,22.52,22.44,24.04,24.07,22.58,23.44,24.72,24.47,23.92,25.33,25.66,25.44,25.15,25.90,27.05,26.04,26.68,26.19,25.67,25.58,25.51,25.34,25.20,25.18,24.63,23.78,24.20,24.48,23.58,22.83,23.36,23.48,21.78,22.61,22.19,20.96,23.28,24.69,23.11,25.52,24.55,21.86,22.98,20.78,21.69,21.69,22.61,22.22,19.71,18.58,18.42,16.06,17.68,15.37,15.85,16.36,14.12,14.78,15.96,14.10,11.85,12.42,10.92,8.46,8.47,8.58,8.51,6.87,4.15,3.43,2.77,2.73,2.45,2.35,2.24,1.98,1.84,1.84,1.66,1.43,1.50,1.37,1.09,1.05,1.04,0.99,0.85,0.77,0.82,0.99,0.94,0.96,1.17,1.37,1.38,1.46,1.62,1.81,1.90,2.13,2.25,2.43,2.51,2.84,2.47,2.39,2.96,3.02,3.47,3.14,2.88,3.20,3.29,2.99,2.53,2.48,2.61,3.06,2.69,3.24,3.32,3.42,3.40,3.68,3.51,3.25,3.03,3.22,3.15,2.84,2.45,2.85,2.46,2.24,2.62,2.71,2.14,2.08,2.66,2.39,2.17,2.78,2.88,3.06,3.20,3.46,3.44,3.94,3.86,4.63,4.32,4.63,5.50,5.31,5.87,6.09,6.20,6.44,6.23,5.82,5.11,5.55,5.00,4.84,5.26,5.32,4.75,4.45,3.75,3.70,3.23,2.98,3.14,2.52,2.61,2.30,2.12,1.70,2.05,2.12,1.56,1.52,1.93,1.70,1.33,1.62,1.93,1.55,1.53,2.05,2.12,1.99,1.65,2.07,1.69,2.23,2.32,2.27,2.52,2.84,2.87,3.12,3.12,2.84,3.17,3.00,2.51,2.70,2.88,2.52,2.13,2.48,2.60,2.16,1.94,2.28,2.13,2.04,1.51,2.03,1.64,1.26,1.53,1.79,1.51,1.87,2.82,3.18,4.92],[27.19,27.58,27.80,28.37,27.27,27.47,28.12,28.32,27.64,28.37,28.86,28.91,29.23,29.63,30.15,30.08,29.88,29.36,28.87,29.45,28.76,29.42,29.32,28.94,28.38,28.80,29.38,29.93,29.75,30.11,29.98,29.78,29.31,29.24,28.76,28.19,28.35,28.94,28.71,29.12,29.22,29.77,30.07,30.02,29.99,30.13,30.04,29.85,29.51,29.99,29.91,29.50,29.23,29.40,28.77,28.12,28.09,27.58,27.04,26.68,26.78,27.55,28.63,27.87,28.52,29.08,29.40,29.44,29.65,29.06,29.22,28.83,28.91,28.41,28.19,27.32,26.60,25.63,25.43,25.95,26.86,27.70,27.60,28.40,28.57,28.70,29.19,29.07,29.61,29.64,29.20,29.39,29.16,29.59,29.05,28.28,28.75,27.68,28.29,27.79,26.87,27.57,28.24,28.48,29.11,29.03,29.04,29.49,28.95,29.32,29.58,29.34,29.69,29.90,30.22,30.20,30.01,30.01,29.98,29.41,29.80,29.61,29.22,28.72,28.89,28.21,28.48,27.59,27.62,26.70,26.23,27.67,27.79,27.90,28.33,27.11,27.75,27.86,27.47,27.55,27.50,27.44,27.23,26.72,26.94,26.31,26.13,25.69,25.81,25.28,24.38,23.31,22.43,21.54,20.95,18.98,18.12,17.61,16.93,15.76,13.71,14.07,15.27,16.04,15.34,17.56,19.11,20.81,21.87,21.86,20.59,20.03,18.09,18.26,19.06,18.24,16.64,20.71,20.57,17.58,19.59,22.18,21.56,19.61,21.98,22.11,21.09,19.80,20.47,18.60,20.56,22.37,21.72,22.52,23.88,22.53,21.73,20.27,17.90,17.39,17.63,20.17,18.34,21.02,22.36,23.62,22.35,20.78,23.06,21.93,19.68,22.11,22.94,22.62,20.76,19.81,17.72,16.97,15.53,13.81,12.86,15.15,16.46,18.98,19.38,20.16,21.54,21.43,22.60,22.24,23.62,24.86,24.54,23.58,23.98,24.70,23.92,24.72,25.14,25.17,24.97,25.17,25.00,24.17,24.06,22.75,21.91,22.16,21.69,20.04,18.25,18.75,15.97,18.00,14.15,16.18,13.65,14.94,16.05,14.04,16.96,17.46,17.86,20.03,21.08,21.75,23.17,23.94,25.02,25.16,25.88,26.33,26.16,26.89,26.78,26.94,26.15,25.93,24.77,23.77,23.05,20.65,20.91,18.81,18.17,16.33,16.80,17.27,14.08,16.05,14.29,16.59,17.16,18.41,20.14,19.72,21.92,23.35,23.40,24.66,24.01,23.21,23.57,24.32,24.19,23.54,23.48,24.44,23.86,24.52,24.81,25.65,25.93,25.13,26.46,25.81,26.34,26.54,26.13,25.81,25.98,26.43,26.78,26.68,26.61,26.53,26.57,26.80,26.24,26.66,26.29,25.66,26.42,25.40,24.66,25.25,24.11,24.78,24.58,25.13,25.41,25.43,25.50,25.53,25.91,25.55,26.29,25.98,25.71,26.27,25.49,26.39,26.56,26.00,25.80,26.01,25.76,25.39,25.56,25.08,25.89,25.29,25.28,25.61,24.42,25.12,26.19,26.01,26.38,26.56,27.10,26.98,26.93,26.67,26.50,25.86,26.17,25.64,25.16,26.10,25.66,26.09,25.99,25.80,25.09,25.08,24.95,24.57,23.52,24.14,24.46,24.39,24.12,23.62,23.32,22.28,22.67,22.94,21.58,22.98,21.32,21.66,21.43,22.90,23.79,23.95,24.79,23.95,25.34,24.16,25.23,24.81,24.25,24.99,26.77,25.74,26.61,26.15,26.31,27.00,26.06,25.09,26.68,26.67,26.68,25.20,24.90,25.41,23.79,23.27,23.06,24.55,25.89,25.35,25.89,27.80,27.50,27.76,27.59,27.37,26.51,27.01,25.96,25.55,25.85,25.57,24.83,24.56,24.40,24.49,23.17,23.42,24.48,22.73,23.35,22.57,24.16,24.77,25.06,25.87,24.57,23.42,22.70,23.42,22.54,23.72,23.72,25.45,24.38,25.59,26.09,26.33,26.89,27.07,26.52,26.83,26.01,25.97,25.42,25.09,24.05,23.24,22.90,22.54,22.95,23.68,23.68,24.18,23.77,24.86,24.91,23.85,24.49,23.84,24.65,24.10,24.17,23.89,24.25,23.38,24.03,23.23,22.96,24.31,23.80,21.37,21.37,19.64,17.40,17.41,14.19,17.19,18.88,19.68,17.59,19.86,21.34,20.60,21.53,23.19,21.79,23.65,23.60,24.51,25.11,25.37,25.73,25.51,24.91,24.79,24.48,23.69,23.77,22.79,22.14,20.57,18.01,18.28,15.78,16.38,14.34,16.52,15.94,18.89,18.10,20.62,19.08,17.35,20.61,20.69,16.50,17.69,21.53,19.23,21.60,18.28,17.61,21.65,20.56,18.41,20.97,18.23,21.61,20.83,21.81,23.10,22.34,22.43,24.27,23.23,23.83,22.52,23.90,24.10,25.38,25.46,25.85,25.83,25.33,24.85,25.48,24.08,24.21,25.10,24.30,22.90,24.45,24.42,23.05,23.01,24.58,25.00,25.60,25.17,26.41,25.79,26.52,26.38,26.79,26.34,25.45,25.54,24.77,25.11,25.30,23.87,22.94,23.96,23.89,21.87,22.19,23.43,22.34,23.40,23.03,21.19,21.08,22.33,20.54,18.04,18.36,20.16,17.42,19.85,20.71,20.61,21.26,19.12,20.06,19.31,21.02,22.21,23.13,21.25,21.59,23.33,23.10,21.93,23.12,24.01,23.90,23.58,24.90,25.04,25.04,24.83,25.26,26.29,25.49,26.27,25.44,25.30,24.99,24.83,24.95,24.80,24.49,24.15,23.20,23.54,23.71,23.28,22.19,22.65,22.81,21.31,21.74,21.35,19.93,22.31,23.67,22.31,24.80,24.00,20.96,22.22,19.85,20.92,20.47,21.41,21.17,18.79,17.71,17.61,15.33,17.29,14.67,15.64,16.07,13.53,14.72,15.70,13.60,11.74,12.14,10.63,8.22,8.30,8.49,8.22,6.61,3.61,2.54,1.97,2.01,1.72,1.84,1.70,1.46,1.48,1.54,1.32,1.09,1.32,1.22,1.01,0.96,1.21,1.18,1.02,0.80,0.76,0.79,0.86,0.81,0.83,0.96,1.03,1.04,1.11,1.29,1.35,1.40,1.58,1.74,1.82,1.93,1.74,1.67,2.04,2.11,2.37,2.20,1.94,2.19,2.32,2.17,1.84,1.90,2.00,2.38,2.07,2.37,2.55,2.67,2.72,2.96,2.92,2.80,2.49,2.52,2.53,2.27,2.18,2.47,2.28,2.05,2.30,2.44,2.16,2.01,2.39,2.25,1.93,2.31,2.33,2.42,2.56,2.62,2.50,2.82,2.73,3.17,3.21,3.63,4.57,4.54,5.20,5.26,5.38,5.81,5.46,4.95,4.22,4.60,3.84,3.68,3.89,3.93,3.46,3.14,2.67,2.73,2.31,2.28,2.31,2.00,2.14,1.79,1.56,1.48,1.70,1.67,1.32,1.43,1.67,1.41,1.20,1.57,1.65,1.29,1.49,1.83,1.77,1.76,1.42,1.68,1.38,1.64,1.91,1.68,1.84,2.08,2.26,2.41,2.35,2.21,2.35,2.16,1.94,2.04,2.10,1.87,1.64,1.83,1.86,1.62,1.47,1.67,1.42,1.44,1.10,1.40,1.31,0.99,1.19,1.46,1.34,1.69,2.61,2.93,4.50],[27.17,27.49,27.66,28.23,27.23,27.37,27.96,28.21,27.65,28.36,28.69,28.75,29.15,29.59,30.08,30.08,29.73,29.35,28.83,29.39,28.66,29.33,29.22,28.89,28.15,28.82,29.29,29.88,29.60,29.98,29.94,29.72,29.28,29.11,28.67,28.24,28.21,28.88,28.60,29.11,29.17,29.68,30.05,29.98,29.84,29.94,30.01,29.78,29.46,29.87,29.82,29.44,29.24,29.30,28.72,28.10,28.01,27.43,26.84,26.53,26.71,27.49,28.61,27.96,28.47,29.05,29.33,29.45,29.60,28.93,29.15,28.71,28.99,28.41,28.11,27.50,26.42,25.53,25.20,26.26,26.61,27.74,27.41,28.39,28.70,28.65,29.12,29.05,29.59,29.51,29.14,29.27,29.07,29.42,29.02,28.17,28.72,27.65,28.14,27.77,26.70,27.59,28.16,28.45,28.99,29.05,29.01,29.38,28.95,29.39,29.63,29.33,29.75,29.85,30.16,30.10,29.92,29.89,29.83,29.33,29.66,29.55,29.17,28.72,28.82,28.20,28.35,27.32,27.51,26.69,26.44,27.75,27.88,27.96,28.19,27.00,27.58,27.67,27.55,27.57,27.20,27.15,27.04,26.52,26.69,25.98,25.64,25.13,25.28,24.90,23.99,22.83,22.02,21.28,20.50,18.89,18.05,17.54,17.01,15.88,13.99,13.95,15.14,15.86,15.33,17.53,18.82,20.71,21.65,21.94,20.55,20.11,17.41,18.21,18.86,18.22,16.45,20.70,20.50,17.57,19.66,22.12,21.41,19.71,21.89,22.15,21.10,19.65,20.39,19.00,20.85,22.62,22.07,22.73,24.10,22.92,22.02,20.74,18.23,17.63,17.73,20.32,18.39,21.05,21.98,23.29,22.13,20.87,22.68,21.69,19.76,21.88,22.51,22.27,20.54,19.66,17.95,16.93,15.73,13.79,12.93,15.28,16.89,19.20,19.94,20.82,22.16,21.90,23.00,22.53,23.68,24.92,24.56,23.17,23.99,24.42,23.96,24.82,24.77,25.08,25.12,25.06,24.91,23.72,23.77,22.92,22.24,22.74,22.05,20.50,18.94,19.38,16.59,18.80,14.79,16.57,14.02,15.33,16.35,14.06,16.95,17.36,17.77,19.86,20.79,21.43,22.84,23.53,24.84,24.77,25.79,26.03,25.87,26.60,26.41,26.78,25.93,25.78,24.63,23.74,22.94,20.74,20.89,18.90,18.13,16.64,17.04,17.98,14.60,16.60,14.52,17.05,17.47,18.90,20.44,19.91,21.94,23.40,23.47,24.49,23.95,23.02,23.15,24.17,23.88,23.45,23.40,23.94,23.87,24.27,24.81,25.56,25.73,24.94,26.23,25.64,26.27,26.32,26.10,25.59,25.71,26.41,26.61,26.58,26.47,26.55,26.46,26.63,26.16,26.48,26.09,25.49,26.20,25.26,24.55,24.99,23.84,24.64,24.21,24.66,25.15,25.15,25.39,25.26,25.84,25.32,26.17,25.93,25.59,26.32,25.38,26.22,26.49,25.91,25.93,26.04,25.79,25.52,25.08,24.76,25.63,25.07,24.96,25.29,24.04,24.89,25.93,25.74,26.13,26.32,26.72,26.84,26.71,26.27,26.27,25.53,25.80,25.30,25.01,25.83,25.44,26.08,25.84,25.38,24.90,24.93,24.32,24.48,23.48,24.27,24.57,24.12,23.71,23.59,23.36,22.24,22.38,22.68,21.48,22.85,21.61,21.76,21.76,23.25,23.96,24.29,25.07,23.99,25.38,23.98,25.33,24.67,24.45,24.99,26.78,25.53,26.31,25.68,25.95,27.04,26.43,25.14,26.63,26.82,26.72,25.09,24.83,24.81,23.43,22.90,22.80,24.56,25.54,24.82,25.87,27.72,27.42,27.64,27.73,27.24,26.10,26.93,25.86,25.51,25.65,25.72,24.82,24.77,24.59,24.80,23.32,23.60,24.88,22.85,23.43,22.46,23.98,24.28,24.44,25.62,24.33,23.08,22.11,23.16,22.31,23.40,23.74,25.73,24.25,25.94,26.00,26.38,27.18,27.30,27.03,27.08,26.43,25.95,25.04,24.83,23.69,23.23,22.59,22.37,22.65,23.62,23.58,23.93,23.66,24.91,24.96,23.71,24.64,23.94,24.96,24.45,24.26,24.29,24.52,23.75,24.28,23.52,23.10,24.50,23.86,21.70,21.40,19.72,17.90,17.29,14.16,16.89,18.88,19.77,18.13,20.20,21.24,20.36,21.61,23.05,22.11,23.34,23.77,24.47,25.13,25.41,25.44,25.45,24.94,24.90,24.35,23.70,23.62,22.57,21.74,20.73,18.24,18.57,15.77,16.80,14.48,17.04,16.16,19.46,18.48,20.57,19.35,17.50,20.81,20.56,16.58,17.75,21.58,19.31,21.27,18.12,17.76,21.69,20.19,18.23,20.77,18.30,21.85,21.12,22.03,23.34,22.69,22.79,24.35,23.57,23.99,22.89,24.07,24.04,25.32,25.44,25.94,26.00,25.20,24.85,25.50,24.11,23.91,25.19,24.57,22.82,24.28,24.56,23.07,22.68,24.50,25.01,25.54,25.20,26.37,25.65,26.46,26.32,26.85,26.48,25.29,25.64,24.66,25.17,25.37,23.60,22.97,23.90,23.67,21.80,21.94,23.36,22.44,23.52,22.87,21.03,20.91,22.18,20.78,18.34,18.51,20.34,17.46,20.31,21.27,21.08,21.97,19.74,20.67,19.72,21.47,22.58,23.35,21.83,21.97,23.61,23.29,22.12,23.18,24.41,24.10,23.68,24.98,25.15,25.09,24.73,25.42,26.35,25.49,26.22,25.66,25.41,25.18,25.06,24.88,24.89,24.75,24.21,23.36,23.89,24.02,23.46,22.55,23.00,23.21,21.70,22.27,22.01,20.61,22.66,23.93,22.65,24.85,24.01,21.41,22.44,20.43,21.23,20.96,21.79,21.79,19.19,18.17,17.87,15.54,17.59,14.82,15.88,16.37,13.70,14.45,15.40,13.46,11.56,12.17,10.55,8.12,8.36,8.43,8.31,6.88,3.97,2.81,2.16,2.29,1.96,2.11,1.91,1.57,1.62,1.79,1.42,1.19,1.46,1.44,1.08,1.07,1.35,1.28,1.02,0.90,0.78,0.76,0.78,0.84,0.84,0.87,0.95,1.11,1.19,1.23,1.34,1.46,1.58,1.69,1.85,2.02,1.86,1.79,2.21,2.23,2.56,2.28,2.05,2.40,2.53,2.25,1.90,1.90,2.03,2.36,2.00,2.37,2.54,2.60,2.66,2.93,2.85,2.79,2.41,2.48,2.43,2.16,2.03,2.38,2.16,1.92,2.24,2.44,2.11,2.04,2.52,2.34,1.96,2.35,2.31,2.50,2.65,2.65,2.72,2.88,2.93,3.42,3.32,3.89,4.76,4.78,5.39,5.48,5.56,6.06,5.84,5.24,4.43,4.76,4.06,3.76,4.12,4.15,3.56,3.25,2.72,2.74,2.34,2.26,2.44,2.03,2.27,1.99,1.66,1.59,1.73,1.63,1.26,1.41,1.53,1.31,1.15,1.43,1.48,1.19,1.36,1.65,1.61,1.67,1.36,1.58,1.31,1.56,1.74,1.54,1.78,2.03,2.16,2.32,2.31,2.22,2.31,2.16,1.86,2.05,2.14,1.79,1.67,1.88,1.90,1.65,1.60,1.78,1.47,1.56,1.20,1.56,1.41,1.07,1.33,1.60,1.43,1.77,2.66,3.02,4.74],[27.36,27.75,28.02,28.44,27.47,27.60,28.20,28.51,27.69,28.39,28.91,29.06,29.39,29.80,30.09,30.06,29.91,29.58,28.99,29.63,28.97,29.55,29.43,29.16,28.47,29.04,29.50,29.96,29.85,30.08,29.98,29.83,29.45,29.39,28.99,28.36,28.41,29.13,28.80,29.31,29.49,29.82,30.05,30.01,30.06,30.07,30.03,29.92,29.63,30.02,29.94,29.65,29.45,29.51,28.88,28.23,28.11,27.54,27.17,26.78,26.95,27.77,28.66,28.20,28.61,29.22,29.57,29.57,29.81,29.23,29.41,28.94,28.90,28.53,28.11,27.62,26.78,25.92,25.77,26.34,26.90,27.79,27.52,28.56,28.52,28.84,29.37,29.09,29.85,29.72,29.31,29.53,29.23,29.72,29.21,28.48,29.02,27.89,28.37,28.02,26.86,27.74,28.37,28.70,29.23,28.92,29.22,29.67,29.07,29.54,29.73,29.53,29.88,29.96,30.19,30.13,30.04,30.07,29.98,29.60,29.86,29.71,29.39,28.76,29.05,28.27,28.60,27.53,27.81,26.98,26.67,27.87,28.17,28.16,28.52,27.37,27.91,27.87,28.10,27.92,27.55,27.51,27.50,26.94,27.25,26.46,26.35,25.81,26.16,25.47,24.63,23.39,22.37,21.64,20.97,19.28,18.19,17.34,17.05,15.53,13.46,13.72,14.70,15.73,14.91,17.52,19.16,21.00,21.57,21.76,20.59,19.86,17.73,18.40,18.90,18.32,16.61,20.87,20.73,17.75,19.84,22.14,21.55,19.93,22.11,21.98,21.21,19.92,20.65,18.86,20.48,22.56,21.73,22.72,24.00,22.76,21.88,20.27,17.65,17.01,17.53,20.01,18.27,20.85,21.95,23.21,22.16,20.96,22.62,21.85,19.84,21.60,22.51,22.47,20.60,19.67,17.56,16.41,15.11,13.41,12.32,14.52,16.09,18.30,19.08,19.80,21.76,21.89,22.81,22.42,23.47,24.63,24.13,23.02,23.71,24.01,23.68,24.14,24.68,24.53,24.39,24.70,24.53,23.61,23.48,22.53,21.71,22.29,21.49,20.23,18.14,18.71,15.46,17.48,13.92,15.82,13.74,14.77,16.13,13.89,16.69,17.07,17.80,19.75,20.76,21.54,22.82,23.83,25.01,25.13,25.89,26.16,26.03,26.82,26.55,26.87,26.10,25.65,24.59,23.58,22.69,20.51,20.67,18.65,17.90,16.24,16.94,16.95,14.05,15.81,13.56,16.25,16.79,18.28,19.84,19.52,21.76,23.12,23.52,24.01,23.42,23.19,23.15,23.75,23.77,23.25,23.30,23.72,23.85,23.97,24.58,25.40,25.70,24.63,26.18,25.32,25.87,25.90,25.62,25.23,25.35,25.94,26.41,26.18,26.00,26.15,25.90,26.32,25.81,26.09,26.08,25.33,26.14,25.25,24.62,24.86,23.71,24.30,23.94,24.51,24.75,24.82,24.81,24.82,25.57,25.36,25.88,25.62,25.14,26.01,25.09,26.05,26.52,25.75,25.64,25.75,25.43,25.34,24.51,24.56,25.11,24.71,24.58,25.05,23.83,24.79,25.74,25.52,26.15,25.81,26.76,26.46,26.24,26.14,25.70,25.36,25.47,24.97,24.39,25.52,24.77,25.53,25.26,25.12,24.69,24.64,24.37,24.42,23.56,24.14,24.22,24.05,23.81,23.58,23.22,22.22,22.46,22.57,21.31,22.61,21.50,21.86,21.60,23.14,24.15,24.20,24.72,24.01,25.19,23.98,25.24,24.56,24.43,25.24,26.87,25.62,26.43,25.77,25.91,26.76,26.13,24.91,26.27,26.24,26.24,24.98,24.38,24.99,23.48,23.00,22.94,24.39,25.34,24.81,25.47,27.35,27.00,27.49,27.48,27.03,26.13,26.75,25.96,25.38,25.59,25.61,24.80,24.69,24.62,24.71,23.37,23.73,24.77,22.85,23.29,22.87,23.98,24.41,24.75,25.55,24.09,23.32,22.45,23.48,22.54,23.64,23.80,25.62,24.37,25.76,26.00,26.09,26.70,27.02,26.59,26.66,26.29,25.84,25.26,24.96,24.00,23.33,22.98,22.64,22.89,23.81,23.73,24.17,23.83,24.85,24.69,23.93,24.10,23.73,24.63,24.29,24.23,23.88,24.15,23.73,24.14,23.46,23.08,24.30,23.58,20.98,21.11,19.45,17.12,16.70,13.36,16.85,18.45,19.74,17.27,20.02,21.12,20.22,21.19,22.57,21.75,22.96,23.57,24.25,24.90,25.17,25.33,24.98,24.38,24.25,24.09,23.55,23.32,22.44,21.24,20.41,17.88,18.06,15.34,16.03,14.02,16.45,15.38,18.81,17.69,20.38,19.11,17.05,20.46,20.27,16.08,17.32,21.01,18.83,21.14,17.95,17.21,21.16,20.18,18.27,20.84,17.90,21.29,20.58,21.62,23.01,22.33,22.70,24.08,23.27,23.84,22.45,23.92,24.02,25.24,25.42,25.68,25.65,25.09,24.72,25.27,24.20,23.79,24.85,24.17,22.66,24.31,24.08,23.01,22.89,24.20,24.46,25.21,25.17,26.12,25.67,26.26,26.01,26.44,26.15,25.25,25.27,24.57,24.62,24.80,23.63,22.77,23.57,23.63,21.85,22.07,23.09,22.21,22.93,22.47,21.36,21.09,21.96,20.41,17.93,18.48,19.80,17.12,19.69,20.82,20.75,21.51,19.01,20.23,19.23,21.44,22.09,22.97,21.47,21.58,23.20,23.07,22.23,23.07,23.85,23.92,23.82,24.68,24.78,24.98,24.90,24.98,25.96,25.31,25.60,25.16,25.21,24.67,24.46,24.84,24.82,24.28,23.87,23.25,23.58,23.60,23.01,22.42,22.54,22.71,21.24,21.77,21.37,20.23,22.36,23.68,22.40,24.48,23.67,20.70,22.07,20.06,20.83,20.55,21.48,21.28,18.53,17.99,17.59,14.91,16.96,14.07,15.39,15.93,13.25,14.69,15.65,13.72,11.73,12.31,11.14,8.44,8.53,8.61,8.08,6.29,3.28,2.27,1.70,1.77,1.52,1.64,1.44,1.23,1.28,1.38,1.13,0.96,1.20,1.17,0.86,0.94,1.15,1.07,0.86,0.83,0.83,0.78,0.76,0.77,0.81,0.81,0.81,0.88,1.05,1.05,1.09,1.20,1.37,1.46,1.52,1.66,1.54,1.45,1.78,1.81,2.10,1.86,1.61,1.90,2.04,1.81,1.48,1.61,1.77,2.07,1.66,2.04,2.14,2.26,2.30,2.53,2.41,2.42,2.11,2.14,2.11,1.78,1.74,2.02,1.86,1.54,1.81,2.03,1.78,1.67,2.04,1.93,1.57,1.93,1.91,2.08,2.20,2.18,2.16,2.37,2.39,2.85,2.91,3.48,4.58,4.61,5.43,5.34,5.55,5.92,5.63,5.22,4.35,4.51,3.72,3.39,3.60,3.61,3.03,2.70,2.32,2.28,1.99,1.89,2.00,1.57,1.75,1.50,1.26,1.25,1.38,1.33,1.04,1.16,1.27,1.11,0.95,1.24,1.29,1.03,1.19,1.48,1.44,1.51,1.20,1.44,1.18,1.45,1.56,1.36,1.60,1.78,1.89,2.09,2.11,1.98,2.14,1.95,1.67,1.87,1.91,1.61,1.51,1.75,1.71,1.54,1.49,1.61,1.30,1.40,1.11,1.38,1.15,0.98,1.24,1.41,1.33,1.74,2.63,3.01,4.67],[27.34,27.83,28.18,28.47,27.60,27.85,28.40,28.55,27.89,28.58,28.98,29.02,29.28,29.71,30.04,30.12,29.82,29.47,28.98,29.58,28.95,29.46,29.42,29.06,28.61,28.99,29.51,30.01,29.77,30.07,29.96,29.87,29.42,29.28,28.85,28.40,28.50,29.04,28.75,29.24,29.38,29.84,30.06,29.93,29.93,29.99,29.93,29.79,29.48,29.87,29.83,29.52,29.37,29.52,28.92,28.28,28.21,27.57,26.88,26.67,26.76,27.74,28.85,28.08,28.65,29.26,29.51,29.54,29.66,29.10,29.34,29.00,29.13,28.60,28.18,27.49,26.48,25.82,25.70,26.21,26.83,27.76,27.60,28.58,28.73,28.86,29.27,29.16,29.61,29.57,29.31,29.43,29.27,29.64,29.19,28.48,28.82,27.80,28.38,27.78,26.90,27.78,28.32,28.59,29.23,29.13,29.22,29.52,29.02,29.40,29.66,29.38,29.83,29.83,30.19,30.06,29.93,29.92,29.91,29.47,29.75,29.57,29.22,28.80,29.15,28.45,28.60,27.55,27.80,26.83,26.59,27.80,28.10,28.01,28.52,27.28,28.00,27.87,27.92,27.81,27.54,27.70,27.52,26.95,26.97,26.42,26.19,25.85,26.05,25.47,24.29,23.28,22.44,21.80,20.96,19.23,18.28,17.54,17.16,15.88,13.41,13.97,15.05,15.61,14.91,17.56,19.48,21.11,21.72,22.23,20.71,19.85,17.61,18.43,18.99,18.14,16.54,20.58,20.59,17.73,19.84,21.93,21.72,19.85,21.94,21.88,21.10,19.73,20.47,18.66,20.45,22.60,21.96,22.94,24.24,23.06,22.25,20.46,17.96,17.18,17.34,20.18,18.25,21.03,22.09,23.29,22.26,20.88,22.74,21.95,19.80,21.88,22.65,22.51,20.94,19.82,17.65,16.78,14.92,13.49,12.41,14.55,16.17,18.65,19.19,20.03,22.24,22.15,23.35,22.54,23.92,24.89,24.46,23.31,24.27,24.52,24.16,24.83,25.08,25.20,25.05,25.02,24.89,24.15,23.85,23.03,22.23,22.88,21.81,20.78,18.21,18.75,15.42,17.74,13.72,15.75,13.55,14.86,16.13,13.84,16.90,17.15,17.72,20.04,20.91,21.73,23.08,23.79,24.98,25.06,25.82,26.08,25.91,26.65,26.60,26.67,25.86,25.65,24.72,23.70,23.01,20.52,21.10,18.78,18.22,16.51,16.63,17.10,13.56,15.66,13.67,16.32,16.64,18.49,20.24,19.76,21.95,23.34,23.65,24.22,23.88,23.20,23.24,23.92,23.79,23.53,23.51,24.07,23.98,24.14,24.93,25.70,25.67,24.91,26.31,25.31,25.98,25.85,25.59,25.30,25.72,26.08,26.69,26.54,26.35,26.46,26.08,26.40,25.91,26.15,26.22,25.32,26.26,25.52,24.62,24.95,23.77,24.39,24.14,24.51,24.72,24.78,24.88,24.87,25.62,25.43,25.94,25.78,25.51,26.24,25.62,26.30,26.63,25.97,25.93,25.90,25.75,25.49,25.05,24.93,25.16,24.83,24.57,24.91,23.93,24.75,25.74,25.52,26.12,25.95,26.88,26.65,26.41,26.20,25.75,25.50,25.37,24.87,24.46,25.29,24.69,25.46,25.24,25.16,24.88,25.08,24.70,24.56,23.78,24.55,24.48,24.27,24.27,23.90,23.41,22.45,22.46,22.73,21.44,22.76,21.57,21.71,21.75,23.19,23.95,24.32,24.78,24.06,25.21,24.19,25.36,24.69,24.35,25.14,26.84,25.72,26.51,25.89,26.23,26.83,26.16,25.24,26.43,26.62,26.59,25.48,24.75,25.32,24.13,23.41,23.63,24.56,25.77,25.23,25.69,27.57,27.19,27.56,27.56,27.08,26.45,26.97,26.05,25.42,25.59,25.56,24.96,24.71,24.71,24.78,23.52,23.97,24.78,22.89,23.75,22.91,24.40,24.84,25.12,26.19,24.49,23.57,23.00,23.67,22.77,23.91,23.88,25.74,24.45,25.74,26.21,26.17,26.79,27.05,26.58,26.71,26.22,25.97,25.50,25.08,24.14,23.39,22.82,22.53,22.67,23.70,23.85,24.10,23.85,24.88,24.76,23.80,24.15,23.84,24.75,24.43,24.40,24.37,24.63,24.33,24.65,24.05,23.46,24.70,23.86,21.58,21.56,19.47,17.20,16.60,13.46,16.90,18.72,19.69,17.40,20.29,21.40,20.44,21.74,22.85,22.11,23.30,23.89,24.72,25.14,25.49,25.59,25.43,24.80,24.71,24.33,23.56,23.64,22.56,21.52,20.78,18.17,18.03,15.27,15.84,13.77,15.98,15.35,18.97,17.91,20.58,18.93,16.99,20.68,20.34,15.93,17.30,21.07,18.85,21.26,17.88,17.21,21.38,20.23,18.03,20.95,17.69,21.29,20.68,21.82,23.31,22.57,22.78,24.11,23.67,24.18,22.88,24.32,24.56,25.69,25.65,26.12,26.06,25.53,25.18,25.50,24.28,24.17,25.18,24.25,22.85,24.49,24.37,23.04,22.88,24.34,24.44,25.45,25.23,26.39,25.89,26.62,26.36,26.82,26.50,25.61,25.66,24.89,24.94,25.15,23.90,22.83,23.65,23.83,21.80,21.91,23.04,22.21,23.20,22.52,21.27,20.83,21.79,20.26,17.72,18.50,19.73,17.05,19.75,20.90,21.09,21.77,19.17,20.27,19.61,22.11,22.66,23.44,21.74,21.98,23.56,23.34,22.39,23.25,24.20,24.42,24.16,25.07,25.15,25.35,25.06,25.40,26.42,25.74,26.14,25.67,25.39,25.11,24.95,25.10,25.06,24.56,24.29,23.40,23.85,23.90,23.40,22.52,22.91,23.17,21.61,22.29,22.07,20.54,23.18,24.42,23.19,24.92,24.02,20.90,22.41,20.76,21.14,20.99,21.93,21.60,18.70,17.59,17.43,14.50,16.58,13.99,15.10,15.68,13.03,14.53,15.51,13.47,11.84,12.42,11.17,8.86,8.47,8.42,8.50,6.47,3.33,2.21,1.60,1.61,1.40,1.49,1.38,1.17,1.21,1.31,1.07,0.89,1.15,1.14,0.87,0.91,1.13,1.11,0.90,0.85,0.84,0.84,0.77,0.77,0.77,0.83,0.80,0.79,0.90,1.05,1.07,1.10,1.27,1.41,1.47,1.57,1.43,1.34,1.68,1.77,2.07,1.88,1.56,1.82,2.00,1.81,1.52,1.63,1.83,2.12,1.72,2.09,2.18,2.31,2.35,2.60,2.45,2.44,2.14,2.16,2.24,1.87,1.87,2.10,1.96,1.65,1.86,2.11,1.92,1.73,2.12,1.97,1.63,1.97,1.98,2.07,2.19,2.19,2.16,2.38,2.40,2.85,2.98,3.53,4.61,4.69,5.49,5.47,5.67,6.13,5.79,5.20,4.32,4.71,3.79,3.52,3.74,3.76,3.12,2.75,2.37,2.31,1.98,1.96,1.96,1.62,1.79,1.53,1.27,1.26,1.40,1.36,1.04,1.21,1.32,1.17,1.01,1.29,1.33,1.14,1.29,1.55,1.53,1.62,1.35,1.49,1.22,1.48,1.62,1.39,1.61,1.83,2.00,2.21,2.21,2.09,2.17,1.97,1.68,1.87,1.88,1.58,1.50,1.67,1.61,1.46,1.39,1.48,1.20,1.29,0.93,1.23,1.02,0.86,1.09,1.25,1.28,1.60,2.39,2.72,4.23],[27.22,27.55,27.89,28.33,27.31,27.54,28.10,28.30,27.52,28.38,28.81,28.83,29.15,29.54,29.98,30.03,29.67,29.33,28.79,29.36,28.76,29.27,29.18,28.90,28.33,28.79,29.26,29.88,29.56,29.97,29.85,29.73,29.21,29.11,28.65,28.11,28.33,28.82,28.59,29.04,29.19,29.71,30.00,29.93,29.83,29.92,29.93,29.72,29.35,29.80,29.75,29.35,29.23,29.36,28.76,28.06,28.03,27.40,26.85,26.45,26.68,27.55,28.59,27.85,28.36,29.07,29.36,29.36,29.50,28.83,29.17,28.78,28.93,28.35,28.01,27.49,26.47,25.64,25.48,26.09,26.78,27.73,27.44,28.39,28.57,28.73,29.05,29.04,29.50,29.49,29.11,29.25,29.09,29.48,28.97,28.24,28.72,27.61,28.15,27.61,26.69,27.47,28.14,28.44,29.04,28.96,29.07,29.32,28.87,29.30,29.55,29.15,29.64,29.78,30.08,29.99,29.80,29.81,29.75,29.21,29.67,29.41,29.08,28.69,28.88,28.23,28.45,27.52,27.58,26.69,26.33,27.72,27.87,27.87,28.35,27.13,27.80,27.83,27.60,27.62,27.38,27.30,27.22,26.68,26.96,26.17,25.91,25.36,25.66,25.07,24.10,22.93,22.29,21.47,20.61,19.04,18.10,17.20,16.76,15.62,13.49,13.82,14.90,15.55,14.76,17.32,19.07,20.77,21.42,21.91,20.63,20.00,17.36,18.03,18.81,18.04,16.16,20.50,20.35,17.30,19.49,22.00,21.49,19.50,21.84,22.01,20.74,19.54,20.51,18.69,20.88,22.78,22.16,23.10,24.32,22.93,21.89,20.52,17.91,17.18,17.50,20.10,18.24,20.82,21.86,23.18,21.98,20.75,22.51,21.60,19.65,21.62,22.27,22.26,20.71,19.59,17.47,16.61,15.06,13.40,12.35,14.61,16.19,18.65,19.22,20.35,21.99,21.86,22.91,22.17,23.60,24.61,24.22,23.21,23.98,24.43,23.91,24.54,24.92,24.99,24.96,24.93,24.67,23.93,23.81,23.06,22.12,22.59,21.73,20.43,18.20,19.17,15.65,17.94,14.11,16.13,13.72,14.87,16.24,13.75,16.88,17.33,17.72,19.92,20.76,21.64,22.94,23.62,24.79,24.82,25.73,26.04,25.96,26.63,26.54,26.72,25.98,25.70,24.44,23.50,22.78,20.64,21.19,19.08,18.30,16.51,16.96,17.58,14.25,16.32,13.96,16.40,17.03,18.42,20.14,19.77,21.63,23.16,23.15,24.05,23.56,22.84,22.86,23.65,23.70,23.22,23.10,24.00,23.69,23.95,24.60,25.30,25.64,24.65,26.13,25.34,25.99,25.97,25.74,25.12,25.45,26.06,26.50,26.36,26.26,26.22,26.17,26.48,25.78,26.13,25.95,25.11,25.96,25.12,24.36,24.68,23.57,24.28,23.83,24.45,24.62,24.81,24.94,24.79,25.58,25.05,25.80,25.62,25.20,26.10,25.24,26.13,26.42,25.83,25.74,25.68,25.30,25.06,24.60,24.59,25.07,24.73,24.37,24.91,23.70,24.62,25.54,25.38,25.89,25.84,26.65,26.55,26.47,26.04,25.83,25.16,25.26,24.68,24.44,25.34,24.80,25.56,25.35,24.92,24.70,24.72,24.30,24.34,23.48,24.20,24.34,24.18,23.98,23.62,23.26,22.31,22.44,22.35,21.42,22.41,21.13,21.65,21.23,22.71,23.57,23.89,24.59,23.63,25.02,23.73,24.96,24.44,23.93,24.87,26.59,25.34,26.17,25.61,25.85,26.67,25.99,24.81,26.36,26.46,26.56,25.13,24.51,24.93,23.51,22.97,22.92,24.26,25.41,24.72,25.49,27.41,27.03,27.31,27.28,26.94,25.95,26.61,25.56,25.01,25.28,25.36,24.53,24.35,24.18,24.33,22.87,23.35,24.52,22.48,23.33,22.55,23.84,24.31,24.62,25.77,24.34,23.23,22.37,23.33,22.22,23.33,23.38,25.28,23.88,25.53,25.77,25.91,26.61,26.93,26.52,26.70,25.99,25.58,24.92,24.67,23.81,22.91,22.70,22.27,22.64,23.43,23.41,23.59,23.44,24.52,24.47,23.56,24.23,23.47,24.38,24.11,24.00,23.94,24.21,23.66,24.13,23.45,22.87,24.26,23.74,21.41,21.21,19.41,17.15,16.74,13.48,16.95,18.65,19.61,17.39,19.80,21.01,20.29,21.34,22.85,22.29,23.41,23.89,24.47,25.08,25.40,25.66,25.40,24.95,24.87,24.29,23.81,23.63,22.58,21.50,20.62,18.01,18.14,15.40,16.43,14.25,16.73,15.77,19.30,17.98,20.69,19.06,17.30,20.73,20.53,16.29,17.65,21.35,19.07,21.37,17.98,17.45,21.63,19.95,17.93,20.86,18.23,21.63,21.05,21.95,23.20,22.53,22.49,23.99,23.37,23.72,22.57,23.85,24.34,25.40,25.67,25.91,25.82,25.35,24.86,25.37,24.16,24.05,25.33,24.54,22.90,24.55,24.55,23.29,22.88,24.63,24.84,25.60,25.28,26.17,25.73,26.45,26.17,26.72,26.38,25.37,25.66,24.94,25.13,25.44,23.89,23.20,24.10,23.95,21.82,21.99,23.31,22.17,23.33,22.85,21.25,20.76,22.07,20.50,17.94,18.42,20.23,17.39,20.14,20.99,20.86,21.58,19.25,20.39,19.51,21.57,22.21,23.06,21.51,21.54,23.26,23.12,22.04,22.96,23.97,24.11,23.87,24.83,24.82,25.16,24.95,25.28,26.17,25.59,26.23,25.57,25.48,25.12,25.02,25.04,24.88,24.42,24.17,23.37,23.65,23.71,23.30,22.39,22.79,23.07,21.54,22.01,21.72,20.44,22.62,23.79,22.56,24.67,24.13,21.27,22.40,20.45,21.32,20.78,21.62,21.43,19.02,17.96,17.76,15.11,17.13,14.17,15.14,15.79,13.27,14.26,15.29,13.48,11.63,12.17,10.77,8.34,8.40,8.56,8.50,6.64,3.36,2.36,1.71,1.75,1.49,1.61,1.52,1.25,1.34,1.49,1.20,0.98,1.27,1.30,0.96,1.00,1.28,1.31,1.07,0.97,0.89,0.89,0.83,0.77,0.76,0.78,0.83,0.81,0.81,0.93,1.08,1.06,1.18,1.34,1.45,1.55,1.42,1.38,1.66,1.76,2.11,1.86,1.59,1.87,2.10,1.90,1.58,1.68,1.80,2.07,1.81,2.08,2.27,2.35,2.46,2.77,2.64,2.64,2.28,2.26,2.25,1.99,1.95,2.24,2.12,1.87,2.07,2.27,2.05,1.89,2.30,2.19,1.77,2.15,2.10,2.20,2.33,2.32,2.24,2.45,2.39,2.81,2.87,3.39,4.44,4.47,5.47,5.36,5.59,6.06,5.80,5.14,4.25,4.44,3.62,3.37,3.59,3.67,3.08,2.75,2.34,2.38,2.03,2.06,2.13,1.75,1.98,1.63,1.36,1.40,1.55,1.43,1.10,1.33,1.46,1.21,1.11,1.42,1.41,1.18,1.40,1.63,1.60,1.70,1.34,1.47,1.18,1.41,1.61,1.35,1.55,1.73,1.94,2.12,2.08,1.95,2.00,1.84,1.61,1.75,1.73,1.47,1.40,1.54,1.47,1.32,1.26,1.38,1.11,1.23,0.87,1.24,1.06,0.89,1.11,1.36,1.24,1.63,2.49,2.75,4.37],[27.10,27.48,27.82,28.28,27.15,27.44,28.05,28.14,27.36,28.16,28.74,28.79,29.13,29.60,29.92,30.02,29.61,29.31,28.79,29.33,28.70,29.27,29.15,28.89,28.27,28.77,29.21,29.80,29.62,29.93,29.83,29.68,29.21,29.04,28.69,28.09,28.27,28.86,28.58,29.04,29.18,29.65,29.89,29.87,29.74,29.86,29.86,29.69,29.35,29.74,29.71,29.37,29.21,29.46,28.73,27.97,27.98,27.33,26.90,26.43,26.55,27.49,28.57,27.85,28.27,29.02,29.29,29.28,29.57,28.92,29.17,28.79,28.93,28.42,28.00,27.26,26.39,25.39,25.32,26.11,26.54,27.59,27.38,28.44,28.60,28.70,29.11,29.08,29.51,29.46,29.13,29.26,29.06,29.46,28.93,28.12,28.71,27.55,28.13,27.70,26.57,27.39,28.04,28.51,29.10,28.97,29.05,29.37,28.92,29.31,29.53,29.27,29.68,29.78,30.12,29.97,29.79,29.80,29.75,29.28,29.63,29.42,29.07,28.68,28.90,28.13,28.48,27.37,27.59,26.62,26.33,27.52,27.79,27.83,28.29,27.01,27.69,27.75,27.71,27.73,27.22,27.23,27.19,26.64,26.86,25.91,25.67,25.21,25.35,24.81,23.94,22.82,22.16,21.29,20.43,19.00,17.83,17.09,17.00,15.42,13.36,13.57,14.57,15.41,14.88,17.42,18.77,20.61,21.18,21.78,20.40,19.79,16.96,17.91,18.24,17.72,16.20,20.42,20.21,17.49,19.60,21.79,21.35,19.62,21.70,21.80,20.74,19.51,20.46,18.87,20.95,22.78,22.26,23.00,24.25,23.05,22.02,20.64,17.93,17.19,17.75,20.19,18.43,20.90,21.79,23.18,21.96,20.86,22.37,21.59,19.72,21.57,22.08,22.13,20.54,19.59,17.62,16.64,15.37,13.46,12.55,14.65,16.50,18.70,19.66,20.76,22.21,22.36,23.07,22.80,23.74,24.62,24.29,23.31,23.93,24.31,23.86,24.40,24.75,24.80,24.75,24.79,24.57,23.85,23.88,23.14,22.33,22.66,21.97,20.69,18.52,19.58,16.18,18.17,14.45,16.23,13.86,14.72,16.14,13.50,16.38,16.74,17.37,19.28,20.31,21.18,22.47,23.20,24.48,24.55,25.54,25.86,25.63,26.47,26.34,26.51,25.79,25.55,24.22,23.13,22.50,20.48,20.69,18.81,18.01,16.42,16.99,17.46,14.65,16.65,14.25,16.66,17.48,18.65,20.39,20.20,21.81,23.38,23.43,24.15,23.74,22.76,22.55,23.41,23.32,22.92,23.06,23.65,23.72,23.83,24.47,25.42,25.63,24.50,26.07,25.15,25.91,25.90,25.71,25.21,25.30,25.99,26.58,26.40,26.21,26.28,26.14,26.40,25.73,26.01,25.84,25.04,25.97,25.26,24.32,24.54,23.40,24.01,23.62,24.13,24.52,24.63,24.84,24.71,25.39,24.89,25.73,25.65,24.95,26.06,25.11,26.02,26.29,25.67,25.48,25.58,25.26,25.01,24.53,24.26,25.04,24.52,24.32,24.70,23.48,24.44,25.46,25.27,25.86,25.62,26.55,26.57,26.44,25.87,25.57,25.08,25.29,24.72,24.35,25.48,24.68,25.59,25.10,24.95,24.51,24.59,24.05,24.23,23.11,23.96,24.32,23.94,23.62,23.40,23.03,22.07,22.34,22.02,21.32,22.28,21.15,21.69,21.61,22.94,23.59,23.97,24.69,23.60,24.93,23.59,24.94,24.19,23.87,24.78,26.44,25.12,25.84,25.28,25.54,26.65,26.10,24.70,26.13,26.31,26.27,24.94,24.33,24.67,23.24,22.98,22.81,24.23,25.06,24.44,25.27,27.19,26.74,27.22,27.21,26.69,25.66,26.45,25.41,24.85,25.18,25.43,24.33,24.59,24.23,24.51,23.00,23.45,24.60,22.59,23.37,22.50,23.80,24.23,24.40,25.56,24.07,23.02,22.29,23.23,22.14,23.36,23.48,25.42,23.91,25.71,25.83,26.10,26.65,26.88,26.64,26.87,26.23,25.59,24.90,24.44,23.75,22.97,22.69,22.22,22.43,23.41,23.24,23.60,23.35,24.40,24.58,23.47,24.33,23.64,24.38,24.12,24.20,24.06,24.11,23.67,24.21,23.44,23.13,24.17,23.72,21.30,21.25,19.33,17.38,16.44,13.45,16.56,18.50,19.68,17.77,19.90,21.17,20.51,21.60,23.02,22.33,23.44,23.93,24.44,25.01,25.11,25.30,25.06,24.77,24.65,24.32,23.79,23.66,22.64,21.54,20.69,18.11,18.27,15.53,16.48,14.45,17.12,15.88,19.23,17.87,20.44,18.83,17.26,20.66,20.13,16.28,17.65,21.05,18.85,21.09,17.74,17.36,21.33,19.85,17.86,20.70,18.21,21.48,20.97,21.91,23.08,22.41,22.47,24.02,23.29,23.68,22.58,23.81,24.14,25.07,25.32,25.63,25.62,25.13,24.63,25.24,24.22,23.94,24.93,24.32,23.00,24.41,24.27,23.07,22.83,24.34,24.52,25.24,25.06,26.05,25.46,26.24,26.05,26.39,26.12,25.07,25.26,24.54,24.74,25.05,23.70,23.01,23.72,23.76,21.66,21.74,22.97,21.96,22.88,22.49,21.34,20.70,21.78,20.60,17.89,18.55,20.31,17.59,20.37,21.11,20.98,21.62,19.21,20.47,19.46,21.43,22.01,22.84,21.58,21.58,23.05,22.97,22.29,23.08,23.84,23.96,24.00,24.65,24.79,24.99,24.80,25.02,25.93,25.23,25.84,25.22,25.20,24.81,24.81,24.99,24.74,24.29,24.14,23.40,23.65,23.62,23.31,22.49,22.64,22.87,21.74,22.00,21.80,20.51,22.26,23.53,22.59,24.42,23.89,21.11,22.06,20.47,21.13,20.68,21.46,21.37,19.04,18.12,17.93,15.42,17.27,14.13,15.24,15.89,13.19,13.74,14.84,13.27,11.43,11.75,10.69,8.11,8.08,8.34,8.51,6.69,3.39,2.34,1.67,1.77,1.53,1.67,1.52,1.24,1.39,1.54,1.21,1.06,1.38,1.36,1.01,1.15,1.39,1.39,1.13,1.11,1.00,0.89,0.89,0.82,0.77,0.76,0.78,0.83,0.82,0.82,0.94,1.08,1.14,1.21,1.36,1.51,1.38,1.34,1.66,1.64,2.06,1.74,1.50,1.82,2.02,1.76,1.49,1.53,1.69,2.00,1.62,1.93,2.15,2.19,2.29,2.61,2.46,2.49,2.17,2.14,2.15,1.81,1.82,2.15,2.01,1.72,1.94,2.21,2.01,1.88,2.25,2.08,1.70,2.07,1.98,2.13,2.24,2.22,2.17,2.33,2.32,2.75,2.82,3.46,4.56,4.48,5.31,5.29,5.57,6.02,5.79,5.05,4.16,4.53,3.68,3.34,3.56,3.58,2.99,2.66,2.24,2.26,1.90,1.92,2.03,1.63,1.89,1.62,1.29,1.36,1.49,1.32,1.06,1.31,1.38,1.08,1.08,1.37,1.30,1.08,1.33,1.59,1.49,1.61,1.28,1.44,1.08,1.30,1.48,1.22,1.43,1.64,1.81,2.00,1.96,1.90,1.98,1.74,1.58,1.71,1.71,1.42,1.36,1.62,1.55,1.35,1.35,1.51,1.16,1.34,0.99,1.34,1.17,0.99,1.25,1.48,1.39,1.70,2.64,2.98,4.72],[27.34,27.64,27.92,28.23,27.45,27.54,28.17,28.31,27.57,28.37,28.87,28.81,29.13,29.56,29.87,29.97,29.68,29.33,28.78,29.37,28.82,29.31,29.24,28.89,28.41,28.82,29.29,29.79,29.68,29.93,29.81,29.70,29.18,29.16,28.66,28.06,28.33,28.92,28.63,29.08,29.25,29.65,29.90,29.86,29.79,29.84,29.82,29.67,29.36,29.77,29.71,29.48,29.24,29.39,28.69,28.04,27.96,27.18,26.72,26.69,26.64,27.64,28.74,27.88,28.32,29.07,29.37,29.34,29.59,29.02,29.16,28.85,28.98,28.36,27.92,27.24,26.37,25.73,25.55,26.20,26.53,27.53,27.32,28.43,28.54,28.71,29.11,29.03,29.54,29.48,29.19,29.34,29.19,29.48,29.03,28.34,28.80,27.78,28.28,27.78,26.70,27.58,28.20,28.56,29.09,28.93,29.03,29.44,28.90,29.26,29.50,29.33,29.67,29.76,30.12,29.99,29.84,29.83,29.83,29.40,29.68,29.52,29.12,28.66,29.04,28.24,28.43,27.25,27.53,26.67,26.50,27.64,27.90,27.82,28.29,27.00,27.74,27.60,27.90,27.71,27.29,27.40,27.34,26.76,26.92,26.45,26.29,25.82,26.14,25.58,24.46,23.32,22.42,22.00,20.63,19.19,17.73,17.14,16.83,15.26,12.93,13.46,14.48,15.48,14.68,17.69,19.10,20.93,21.54,21.67,20.52,19.79,17.26,18.37,18.51,18.11,16.77,20.52,20.67,17.92,20.02,22.02,21.74,19.99,22.01,21.92,21.15,19.90,20.45,19.02,20.78,22.58,22.01,23.07,24.20,22.93,22.00,20.30,17.87,17.09,17.54,19.99,18.41,20.76,21.78,23.02,22.15,20.76,22.55,21.73,19.60,21.50,22.23,22.33,20.77,19.70,17.44,16.68,14.86,13.42,12.35,14.14,15.98,18.60,19.00,20.27,22.16,22.32,23.22,22.58,23.78,24.75,24.39,23.32,24.04,24.32,23.82,24.45,24.77,24.88,24.88,24.92,24.71,23.86,23.87,23.06,22.05,22.68,21.82,20.63,17.78,18.95,15.47,17.95,13.78,15.73,13.77,14.64,16.14,13.57,16.70,16.78,17.42,19.55,20.29,21.25,22.61,23.22,24.51,24.61,25.42,25.74,25.59,26.33,26.37,26.47,25.72,25.38,24.43,23.32,22.59,20.52,20.81,18.73,17.73,16.34,17.14,17.38,14.11,16.45,13.61,16.14,16.76,18.16,19.90,19.86,21.79,23.42,23.46,24.24,23.80,22.73,22.62,23.41,23.34,23.23,23.30,23.77,23.93,23.90,24.94,25.72,25.72,24.61,25.99,24.99,25.95,25.98,25.75,25.27,25.40,26.00,26.48,26.37,26.23,26.31,26.26,26.37,25.66,25.90,25.84,25.07,25.88,25.50,24.71,24.59,23.64,24.07,23.79,24.23,24.67,24.69,24.77,24.91,25.38,25.06,25.67,25.50,25.10,26.01,25.26,26.03,26.44,25.81,25.82,25.83,25.43,25.36,24.71,24.48,25.07,24.42,24.47,24.70,23.63,24.66,25.44,25.32,25.87,25.93,26.74,26.55,26.36,26.14,25.70,25.22,25.40,24.73,24.63,25.41,25.00,25.72,25.14,24.99,24.58,24.75,24.36,24.65,23.73,24.45,24.49,23.99,24.15,23.74,23.32,22.35,22.59,22.27,21.50,22.41,21.29,21.80,21.61,23.14,23.82,24.09,24.63,23.81,25.07,23.87,25.16,24.46,24.29,25.14,26.70,25.43,26.24,25.50,25.84,26.78,26.31,24.96,26.29,26.42,26.36,25.43,24.40,25.01,23.81,23.15,23.11,24.37,25.34,24.82,25.19,27.28,26.91,27.27,27.31,26.93,25.95,26.65,25.64,25.05,25.34,25.37,24.71,24.59,24.38,24.54,23.13,23.68,24.65,22.51,23.52,22.53,24.09,24.47,24.82,25.75,24.31,23.33,22.58,23.51,22.25,23.67,23.59,25.67,24.12,25.66,26.05,26.13,26.68,26.96,26.62,26.81,26.28,25.72,25.15,24.82,24.13,23.14,22.89,22.44,22.76,23.80,23.66,24.09,23.57,24.71,24.64,23.68,24.24,23.61,24.47,24.22,24.13,24.18,24.04,23.81,24.24,23.62,23.11,24.31,23.70,21.43,21.27,19.15,16.94,16.04,13.26,16.30,18.39,19.68,17.18,19.87,21.15,20.46,21.51,22.66,22.04,23.43,23.76,24.59,25.00,25.35,25.66,25.14,24.82,24.83,24.32,23.89,23.67,22.40,21.22,20.37,17.87,17.80,15.31,16.18,14.14,16.68,15.68,19.14,18.41,20.39,18.92,17.15,20.81,20.40,16.14,17.41,20.99,18.80,21.18,17.81,17.34,21.49,19.99,18.23,20.70,18.13,21.28,20.65,21.68,23.10,22.27,22.32,23.90,23.24,23.73,22.45,23.88,24.11,25.28,25.48,25.77,25.63,25.23,24.73,25.20,24.04,23.93,24.92,24.12,22.93,24.39,24.10,23.16,22.93,24.21,24.60,25.08,25.14,26.03,25.50,26.26,26.02,26.37,26.12,25.08,25.41,24.68,24.83,25.05,23.60,22.99,23.85,23.62,21.62,21.81,23.01,22.32,23.06,22.42,21.64,20.98,21.79,20.58,18.23,18.66,20.03,17.44,19.79,20.63,20.88,21.54,18.90,20.20,18.98,21.48,21.98,22.99,21.56,21.56,23.10,23.02,22.27,23.18,23.71,23.97,23.94,24.63,24.71,25.06,25.13,25.13,26.08,25.60,26.09,25.44,25.45,24.91,24.81,24.97,24.84,24.23,24.22,23.34,23.54,23.60,23.25,22.28,22.81,22.90,21.31,21.94,21.69,20.19,22.52,23.93,22.55,24.57,24.04,20.95,22.08,20.71,21.00,20.47,21.53,21.27,18.76,17.88,17.77,15.13,17.05,13.86,15.42,15.97,12.85,14.47,15.15,13.32,11.67,12.21,11.16,8.78,8.69,9.02,8.56,6.64,3.19,1.92,1.38,1.47,1.27,1.43,1.27,1.02,1.18,1.29,1.02,0.88,1.18,1.14,0.88,1.02,1.25,1.22,1.03,1.06,1.01,0.94,0.81,0.83,0.80,0.77,0.76,0.77,0.82,0.80,0.81,0.88,1.06,1.11,1.19,1.33,1.23,1.15,1.44,1.47,1.77,1.55,1.27,1.53,1.70,1.46,1.29,1.37,1.54,1.96,1.49,1.72,1.89,2.06,2.09,2.32,2.18,2.24,1.96,1.85,1.91,1.63,1.62,1.88,1.75,1.47,1.63,1.90,1.75,1.60,1.86,1.77,1.45,1.75,1.67,1.77,1.91,1.97,1.89,2.13,2.11,2.53,2.73,3.37,4.61,4.67,5.56,5.46,5.83,6.28,5.96,5.45,4.27,4.60,3.60,3.27,3.47,3.47,2.84,2.45,2.03,2.04,1.63,1.66,1.64,1.37,1.52,1.38,1.11,1.14,1.24,1.13,0.91,1.10,1.18,0.96,0.97,1.21,1.20,1.01,1.22,1.43,1.38,1.52,1.26,1.38,1.05,1.33,1.44,1.17,1.40,1.58,1.75,1.96,1.95,1.88,2.02,1.73,1.53,1.72,1.71,1.40,1.40,1.55,1.43,1.33,1.37,1.40,1.08,1.23,0.97,1.22,1.02,0.94,1.20,1.34,1.29,1.65,2.66,2.96,4.87],[27.27,27.62,27.82,28.27,27.16,27.30,28.04,28.29,27.36,28.00,28.55,28.73,29.04,29.50,29.85,29.90,29.69,29.33,28.59,29.38,28.69,29.25,29.12,28.87,28.31,28.81,29.27,29.86,29.65,29.94,29.78,29.67,29.14,28.98,28.65,27.95,28.16,28.70,28.42,28.87,29.04,29.63,29.87,29.81,29.79,29.86,29.77,29.58,29.16,29.73,29.60,29.30,29.10,29.26,28.46,27.76,27.72,27.02,26.45,26.27,26.39,27.48,28.48,27.73,28.29,28.95,29.22,29.33,29.40,28.73,29.10,28.71,28.68,28.24,27.64,27.18,25.93,25.70,25.42,26.23,26.38,27.47,27.08,28.29,28.22,28.43,28.89,28.74,29.38,29.33,29.03,29.22,28.90,29.41,28.91,28.26,28.68,27.69,27.94,27.46,26.46,27.36,27.94,28.27,29.00,28.65,28.93,29.23,28.62,29.12,29.34,29.09,29.51,29.67,30.03,29.94,29.80,29.79,29.77,29.18,29.59,29.35,28.89,28.42,28.79,28.01,28.30,27.10,27.44,26.68,26.49,27.62,27.90,27.79,28.24,27.09,27.88,27.60,27.84,27.59,27.24,27.21,27.28,26.75,26.84,26.42,26.06,25.76,25.93,25.44,24.37,23.17,22.38,21.81,20.81,19.27,17.98,17.29,16.83,15.39,13.33,13.55,14.83,15.52,14.77,17.61,19.15,20.77,21.63,21.78,20.69,20.20,17.30,18.59,18.84,18.35,16.80,20.67,20.68,17.64,19.94,22.19,21.74,19.65,22.12,22.37,21.05,20.11,21.00,19.26,21.02,22.96,22.55,23.25,24.42,22.98,22.03,20.66,18.32,17.47,17.31,20.01,18.10,20.66,21.71,23.10,21.98,20.70,22.47,21.76,19.57,21.48,22.31,22.30,21.01,19.87,17.31,16.80,15.31,13.50,12.59,14.42,16.54,18.95,19.23,20.84,22.17,22.13,23.03,22.37,23.68,24.54,24.32,23.30,23.97,24.56,23.80,24.42,24.78,24.92,24.94,24.86,24.61,23.90,23.78,22.91,22.08,22.62,21.65,20.57,17.93,19.19,15.63,18.52,14.19,16.15,14.04,14.72,16.50,13.74,17.25,17.21,17.70,19.91,20.93,21.70,22.93,23.74,24.91,25.04,25.81,25.96,25.99,26.69,26.77,26.88,26.00,25.70,24.79,23.84,23.13,20.90,21.49,19.50,18.71,17.22,17.55,18.15,14.27,16.79,13.97,16.32,16.69,18.32,20.02,19.81,21.74,23.17,23.31,24.09,23.71,22.92,22.81,23.42,23.52,23.53,23.28,23.77,23.69,23.89,24.85,25.38,25.68,24.53,26.10,25.01,25.94,26.32,26.09,25.25,25.46,26.26,26.64,26.61,26.52,26.43,26.39,26.66,25.69,25.79,25.83,24.81,25.87,25.29,24.69,24.45,23.62,24.12,23.83,24.33,24.61,24.85,25.06,24.92,25.67,25.23,25.85,25.81,25.33,25.93,25.39,26.29,26.80,25.88,26.20,26.09,25.41,25.37,24.83,24.64,25.07,24.43,24.38,24.64,23.63,24.58,25.54,25.23,25.82,26.01,26.76,26.68,26.68,26.22,26.07,25.14,25.47,24.79,24.66,25.42,25.04,25.82,25.09,24.95,24.60,24.85,24.47,24.56,23.92,24.55,24.29,24.13,24.30,23.76,23.41,22.53,22.84,22.62,21.70,22.54,21.38,21.75,21.74,22.79,23.72,23.84,24.42,23.61,25.02,23.94,25.02,24.54,24.30,25.05,26.83,25.61,26.50,25.71,26.13,26.86,26.28,24.98,26.65,26.70,26.84,25.61,24.82,25.44,23.98,23.38,23.39,24.56,25.75,25.02,25.58,27.51,27.14,27.36,27.52,27.05,25.97,26.73,25.68,25.29,25.39,25.33,24.40,24.47,24.19,24.19,23.28,23.37,24.44,22.58,23.61,22.70,24.14,24.74,25.15,26.38,24.73,23.67,22.72,23.58,22.61,23.71,23.36,25.49,24.06,25.56,26.00,26.10,26.89,27.14,26.71,26.75,26.17,25.86,25.13,24.82,24.24,23.15,22.89,22.36,22.81,23.61,23.71,23.88,23.67,24.52,24.40,23.61,23.95,23.42,24.23,23.86,23.90,24.12,23.98,23.61,23.93,23.49,23.05,24.18,23.79,21.89,21.68,19.58,17.50,16.37,13.61,17.11,18.72,20.02,17.16,20.07,21.15,20.39,21.60,22.69,22.13,23.45,23.83,24.46,25.13,25.33,25.69,25.21,24.82,24.87,24.35,24.11,23.67,22.40,21.36,20.33,17.76,17.85,15.38,16.32,14.22,16.82,16.20,19.69,19.06,21.19,19.76,17.79,21.17,21.00,16.67,17.86,21.60,19.36,21.84,18.24,17.82,22.01,20.43,18.54,21.24,18.79,21.95,21.17,22.21,23.40,22.65,22.68,24.11,23.63,23.74,22.62,23.91,24.45,25.58,25.84,25.97,25.77,25.62,25.05,25.54,24.52,24.45,25.52,24.81,23.38,25.02,24.83,23.91,23.54,24.83,24.93,25.62,25.49,26.25,25.90,26.59,26.33,26.78,26.56,25.66,25.86,25.33,25.43,25.68,24.40,23.59,24.33,24.22,22.27,22.42,23.63,22.54,23.46,23.25,21.89,21.10,22.45,20.92,18.69,19.34,20.46,17.72,20.07,21.08,21.22,21.61,19.51,20.19,19.38,21.98,22.22,23.44,21.73,21.63,23.36,23.23,22.17,23.09,23.97,24.11,24.05,24.82,24.84,25.29,25.24,25.35,26.31,25.86,26.43,25.63,25.68,25.25,24.84,24.97,24.86,24.35,24.32,23.36,23.60,23.68,23.14,22.32,22.89,23.09,21.36,22.16,21.78,20.94,22.98,24.12,22.99,24.71,24.44,21.48,22.83,21.16,21.84,21.00,21.98,21.76,19.36,18.51,17.94,15.27,17.27,14.18,15.32,16.11,13.10,14.32,15.48,13.48,11.71,12.32,10.85,8.62,8.61,8.47,8.65,6.58,3.24,2.01,1.44,1.46,1.28,1.42,1.32,1.02,1.15,1.31,1.05,0.89,1.24,1.27,0.99,1.11,1.36,1.39,1.16,1.16,1.09,1.08,0.89,0.82,0.84,0.83,0.77,0.78,0.77,0.84,0.81,0.85,0.96,1.13,1.16,1.26,1.16,1.18,1.44,1.44,1.78,1.62,1.29,1.58,1.79,1.61,1.38,1.46,1.60,1.99,1.60,1.92,2.09,2.24,2.34,2.56,2.44,2.47,2.16,2.13,2.18,1.84,1.86,2.11,2.03,1.70,1.85,2.13,1.97,1.79,2.19,2.00,1.61,1.96,1.95,2.01,2.16,2.13,2.04,2.22,2.14,2.55,2.71,3.22,4.35,4.63,5.50,5.46,5.57,6.20,5.83,5.39,4.29,4.48,3.53,3.26,3.44,3.55,2.90,2.55,2.13,2.21,1.75,1.80,1.83,1.50,1.72,1.46,1.18,1.25,1.40,1.26,0.99,1.28,1.33,1.13,1.12,1.39,1.37,1.19,1.40,1.62,1.55,1.66,1.39,1.49,1.21,1.39,1.57,1.28,1.44,1.69,1.92,2.13,2.04,2.00,2.01,1.75,1.62,1.78,1.70,1.42,1.43,1.53,1.38,1.25,1.29,1.32,0.96,1.13,0.89,1.11,0.97,0.94,1.13,1.26,1.29,1.67,2.55,2.82,4.50],[27.04,27.27,27.39,28.04,26.79,27.07,27.77,28.00,27.23,27.96,28.39,28.55,28.96,29.38,29.80,29.93,29.51,29.25,28.56,29.16,28.36,29.03,28.89,28.72,28.00,28.55,29.03,29.71,29.45,29.79,29.70,29.59,29.02,28.78,28.43,27.85,27.91,28.54,28.29,28.78,28.92,29.52,29.83,29.74,29.64,29.73,29.76,29.50,29.08,29.55,29.59,29.14,28.99,29.13,28.40,27.74,27.67,27.00,26.40,26.08,26.33,27.27,28.19,27.60,28.12,28.74,29.14,29.19,29.34,28.52,28.95,28.45,28.48,28.10,27.60,27.13,26.02,25.24,25.09,26.01,26.29,27.31,27.03,28.03,28.15,28.33,28.79,28.63,29.26,29.28,28.78,29.12,28.74,29.34,28.75,28.03,28.51,27.34,27.76,27.35,26.23,27.19,27.83,28.10,28.80,28.51,28.79,29.15,28.59,29.06,29.27,28.89,29.45,29.57,29.99,29.89,29.69,29.65,29.55,28.98,29.40,29.17,28.85,28.28,28.57,27.88,28.10,26.97,27.23,26.35,26.15,27.42,27.67,27.62,27.98,26.71,27.46,27.41,27.49,27.34,27.01,26.90,26.93,26.37,26.60,26.00,25.75,25.44,25.61,24.93,24.12,22.82,22.11,21.43,20.51,19.06,17.85,17.08,16.87,15.13,13.21,13.50,14.67,15.43,15.08,17.35,18.69,20.38,21.14,21.90,20.50,19.62,16.83,17.93,18.30,17.67,16.21,20.32,20.06,17.33,19.43,21.63,21.10,19.48,21.50,22.01,20.72,19.71,20.38,18.89,21.09,22.59,22.13,22.78,23.91,22.42,21.39,20.33,17.96,17.39,17.55,19.96,18.33,20.78,21.88,23.18,21.49,20.62,22.27,21.46,19.75,21.40,22.10,21.98,20.29,19.39,17.71,16.69,15.44,13.59,12.72,14.58,16.71,18.73,19.67,20.74,21.94,22.04,22.77,22.35,23.39,24.26,23.99,23.18,23.67,24.29,23.49,24.10,24.49,24.53,24.45,24.64,24.38,23.62,23.81,22.91,22.05,22.33,21.73,20.46,18.67,19.68,16.38,18.51,14.69,16.27,14.17,14.60,16.15,13.62,16.49,16.71,17.40,19.32,20.44,21.09,22.53,23.22,24.36,24.55,25.34,25.82,25.60,26.33,26.18,26.43,25.58,25.39,24.09,23.03,22.40,20.40,21.00,18.96,18.24,16.69,17.21,17.89,14.81,16.92,14.43,16.69,17.42,18.56,20.25,20.14,21.64,23.11,23.16,23.95,23.53,22.69,22.46,23.37,23.34,22.88,22.92,23.42,23.48,23.59,24.54,25.34,25.40,24.33,25.80,24.98,25.69,26.13,25.85,25.11,25.37,25.97,26.36,26.30,26.26,26.18,26.27,26.35,25.55,25.62,25.60,24.63,25.59,25.05,24.21,24.16,23.36,23.88,23.59,24.09,24.44,24.67,24.92,24.72,25.45,24.74,25.59,25.48,25.05,25.79,25.04,25.89,26.33,25.60,25.78,25.65,25.14,24.95,24.46,24.10,24.94,24.30,24.26,24.38,23.37,24.22,25.33,25.15,25.50,25.60,26.42,26.50,26.42,25.89,25.79,24.90,25.04,24.48,24.35,25.27,24.77,25.55,25.07,24.89,24.28,24.43,23.98,24.24,23.46,24.20,24.10,23.65,24.01,23.54,23.18,22.12,22.43,21.85,21.44,21.86,20.87,21.39,21.34,22.38,23.13,23.50,24.33,23.21,24.76,23.34,24.63,23.93,23.68,24.55,26.31,25.00,25.96,25.05,25.48,26.51,25.92,24.44,26.14,26.23,26.37,24.85,24.12,24.73,23.16,22.84,22.64,24.14,25.09,24.32,25.02,27.15,26.74,27.04,27.08,26.66,25.36,26.23,25.25,24.73,24.94,25.14,24.12,24.16,23.84,23.91,22.72,22.91,24.12,22.19,23.19,22.27,23.46,23.94,24.28,25.51,23.88,22.89,22.11,23.03,21.93,22.90,22.77,25.11,23.49,25.36,25.66,25.73,26.50,26.82,26.34,26.71,25.98,25.32,24.49,24.27,23.59,22.56,22.41,22.11,22.37,23.18,22.97,23.47,23.20,24.33,24.35,23.26,24.13,23.16,23.86,23.75,23.73,23.61,23.51,23.22,23.80,23.12,22.53,23.66,23.38,21.53,21.03,19.39,17.40,16.38,13.68,16.84,18.41,19.40,17.79,19.94,21.04,20.47,21.63,22.81,22.33,23.44,23.73,24.19,24.78,24.98,25.29,24.77,24.65,24.60,24.21,23.89,23.67,22.45,21.56,20.71,18.05,18.13,15.61,16.55,14.55,16.92,16.22,19.29,18.15,20.26,18.97,17.56,20.42,20.05,16.51,17.71,21.02,19.11,21.21,17.68,17.54,21.33,19.80,17.83,20.80,18.19,21.53,20.81,21.76,22.76,22.05,21.87,23.70,22.94,23.01,22.13,23.22,23.91,24.93,25.25,25.36,25.28,25.02,24.33,24.78,23.73,23.85,24.94,24.25,22.99,24.46,24.28,23.25,22.86,24.31,24.77,25.13,25.00,25.76,25.40,25.95,25.74,26.27,25.90,25.13,25.39,24.72,24.92,25.09,23.77,23.31,24.10,23.75,21.94,22.03,23.02,22.29,23.46,22.79,21.48,20.72,22.15,20.87,18.08,18.92,20.59,17.63,20.17,20.48,20.55,21.14,19.21,19.95,19.32,21.21,21.71,22.61,21.22,20.97,22.73,22.49,21.80,22.55,23.27,23.55,23.51,24.27,24.15,24.71,24.66,24.67,25.73,25.08,25.90,25.20,25.12,24.61,24.39,24.77,24.41,23.79,23.83,23.01,23.08,23.12,23.00,22.09,22.45,22.72,21.34,21.69,21.61,20.67,22.13,23.22,22.33,24.00,23.63,21.21,22.11,20.64,21.21,20.46,21.26,20.91,18.88,18.07,17.70,15.53,17.24,14.42,15.30,15.80,13.19,13.50,15.04,13.12,11.45,11.83,10.56,8.20,8.08,8.45,8.61,6.61,3.43,2.30,1.59,1.66,1.39,1.60,1.49,1.16,1.32,1.51,1.22,1.03,1.37,1.45,1.13,1.25,1.53,1.56,1.37,1.35,1.16,1.19,1.08,0.91,0.83,0.88,0.85,0.77,0.77,0.78,0.85,0.83,0.89,1.07,1.21,1.29,1.22,1.21,1.46,1.48,1.85,1.66,1.34,1.72,1.94,1.71,1.49,1.53,1.60,2.05,1.64,1.92,2.20,2.26,2.43,2.76,2.62,2.68,2.36,2.25,2.23,1.94,1.99,2.35,2.26,1.93,2.12,2.48,2.23,2.07,2.43,2.30,1.79,2.24,2.09,2.22,2.31,2.26,2.13,2.33,2.24,2.65,2.72,3.27,4.37,4.75,5.18,5.27,5.32,5.92,5.74,5.18,4.18,4.40,3.54,3.29,3.47,3.55,2.95,2.66,2.14,2.30,1.85,1.96,2.04,1.69,2.03,1.69,1.29,1.43,1.57,1.35,1.16,1.46,1.47,1.25,1.28,1.54,1.45,1.31,1.58,1.73,1.65,1.80,1.50,1.59,1.24,1.39,1.62,1.29,1.39,1.65,1.87,2.09,1.98,1.92,1.95,1.69,1.59,1.72,1.63,1.33,1.37,1.48,1.33,1.19,1.24,1.33,1.01,1.23,0.93,1.20,1.08,1.00,1.24,1.43,1.43,1.79,2.66,3.01,4.63],[27.01,27.42,27.67,28.18,27.19,27.40,28.03,28.06,27.47,28.30,28.73,28.68,29.02,29.42,29.87,29.96,29.57,29.21,28.72,29.27,28.62,29.21,29.11,28.87,28.27,28.71,29.19,29.74,29.60,29.89,29.78,29.62,29.17,29.01,28.57,27.90,28.12,28.77,28.54,29.00,29.11,29.63,29.88,29.85,29.69,29.80,29.80,29.63,29.33,29.74,29.68,29.41,29.15,29.29,28.55,28.01,27.88,27.15,26.71,26.34,26.28,27.37,28.57,27.68,28.23,28.92,29.25,29.28,29.58,28.92,29.14,28.68,28.80,28.25,27.95,27.14,26.06,25.40,25.14,25.99,26.36,27.47,27.33,28.35,28.42,28.62,28.97,28.90,29.48,29.45,29.05,29.21,28.97,29.36,28.92,28.08,28.69,27.53,28.13,27.68,26.55,27.34,28.04,28.30,28.93,28.85,28.95,29.35,28.80,29.23,29.46,29.22,29.62,29.73,30.08,29.96,29.84,29.85,29.80,29.29,29.65,29.41,29.00,28.54,28.88,28.19,28.39,27.19,27.35,26.47,26.16,27.40,27.58,27.66,28.10,26.76,27.53,27.49,27.77,27.59,27.12,27.24,27.13,26.51,26.72,25.96,25.78,25.28,25.38,24.86,24.06,22.98,22.38,21.70,20.75,19.44,18.00,17.20,17.08,14.99,12.88,13.37,14.28,15.01,14.71,17.18,18.48,20.56,21.24,21.89,20.38,19.78,16.63,17.76,18.57,17.75,16.23,20.43,20.30,17.21,19.58,21.83,21.40,19.44,21.73,22.08,20.94,19.38,20.42,18.78,20.87,22.54,22.23,23.11,24.20,22.80,21.74,20.41,17.83,17.03,17.37,20.10,18.18,20.71,21.92,23.29,21.88,20.47,22.59,21.71,19.49,21.70,22.43,22.08,20.30,19.35,17.33,16.40,15.39,13.48,12.62,14.21,16.48,18.43,19.48,20.60,22.01,22.41,23.07,22.78,23.80,24.78,24.50,23.67,23.92,24.28,23.70,24.33,24.63,24.80,24.80,24.90,24.76,23.77,24.00,23.07,22.12,22.60,21.87,20.61,18.52,19.46,16.40,18.10,14.36,15.79,13.93,14.43,15.96,13.54,16.76,16.57,17.11,19.28,20.33,21.41,22.69,23.16,24.56,24.77,25.57,25.97,25.66,26.47,26.47,26.50,25.67,25.38,24.25,23.09,22.46,20.59,20.88,18.94,17.73,16.42,16.93,17.47,14.60,16.88,14.24,16.70,17.23,18.45,20.06,20.09,21.89,23.64,23.74,24.65,24.18,23.09,22.83,23.94,23.64,23.11,23.18,23.57,23.78,23.88,24.80,25.61,25.56,24.60,26.12,25.22,26.27,26.43,26.16,25.47,25.73,26.28,26.76,26.86,26.76,26.51,26.76,26.78,25.83,26.00,25.94,24.95,25.87,25.32,24.38,24.40,23.61,24.16,23.88,24.13,24.92,25.11,25.30,25.24,25.66,24.85,25.92,25.65,25.17,26.02,25.21,26.21,26.44,25.72,25.66,25.86,25.31,25.21,24.83,24.26,25.17,24.59,24.80,24.66,23.75,24.48,25.49,25.31,25.83,25.95,26.76,26.83,26.83,26.23,26.05,25.43,25.57,25.04,24.90,25.78,25.33,26.01,25.39,25.25,24.59,24.51,24.16,24.32,23.48,24.30,24.23,23.82,24.08,23.67,23.27,22.22,22.91,22.17,21.84,22.42,21.27,21.81,21.62,23.24,23.58,24.10,24.72,23.87,25.12,23.82,24.86,24.16,23.90,24.76,26.47,25.15,26.09,25.21,25.67,27.06,26.49,24.89,26.39,26.39,26.40,25.19,24.30,24.69,23.39,22.91,23.01,24.45,25.28,24.53,25.17,27.28,26.83,27.24,27.12,26.81,25.67,26.46,25.18,24.86,25.37,25.42,24.52,24.77,24.24,24.45,23.26,23.55,24.59,22.49,23.56,22.36,24.01,24.24,24.53,25.48,24.10,22.99,22.36,23.28,22.22,23.48,23.28,25.56,24.05,25.92,26.16,26.13,26.79,26.86,26.83,26.78,26.38,25.79,24.95,24.58,23.96,23.01,22.73,22.25,22.46,23.67,23.52,24.00,23.54,24.73,24.94,23.76,24.55,23.85,24.42,24.18,24.24,24.09,23.88,23.47,24.11,23.31,22.92,24.26,23.43,21.43,21.10,19.00,17.22,15.65,13.39,16.25,18.12,19.36,17.41,19.98,21.41,20.53,21.76,23.11,22.25,23.60,23.87,24.48,25.03,25.26,25.61,25.21,24.90,24.87,24.54,24.10,23.94,22.49,21.58,20.51,17.68,18.07,15.49,16.50,14.50,16.99,16.09,19.18,18.38,20.62,18.89,17.24,20.45,20.15,16.28,17.36,20.77,18.71,21.20,17.50,17.07,21.21,19.88,17.91,20.34,17.97,21.22,20.66,21.49,22.87,22.08,22.17,23.66,22.93,23.38,22.24,23.62,24.00,25.09,25.46,25.57,25.35,24.90,24.44,24.76,23.83,23.81,24.72,24.03,22.88,24.40,23.98,22.90,22.81,24.20,24.40,25.05,25.02,26.02,25.35,26.17,26.00,26.37,25.96,25.07,25.24,24.59,24.75,24.97,23.73,23.25,23.83,23.64,21.77,21.77,22.94,22.31,23.06,22.51,21.39,20.62,21.87,20.58,17.79,18.59,20.05,17.72,19.92,20.61,20.71,21.25,19.04,20.14,19.18,21.12,21.80,22.69,21.29,21.27,22.81,22.53,21.92,22.79,23.34,23.46,23.67,24.38,24.36,24.62,24.92,25.05,26.04,25.47,26.26,25.57,25.55,24.80,24.63,24.89,24.54,23.97,23.99,23.22,23.16,23.30,23.02,22.08,22.52,22.81,21.41,21.85,21.45,20.36,22.17,23.52,22.24,24.24,23.95,21.20,22.11,20.39,21.20,20.52,21.50,20.99,18.82,18.06,17.91,15.53,16.74,14.19,14.69,15.51,12.84,13.37,14.69,12.90,11.87,11.93,11.03,8.52,8.48,8.98,8.74,6.89,3.35,2.13,1.49,1.67,1.40,1.70,1.49,1.17,1.39,1.63,1.30,1.14,1.55,1.58,1.23,1.41,1.72,1.68,1.45,1.43,1.32,1.30,1.18,1.09,0.95,0.88,0.90,0.85,0.78,0.76,0.78,0.87,0.90,0.91,1.05,1.25,1.26,1.19,1.42,1.40,1.76,1.49,1.22,1.58,1.76,1.50,1.40,1.32,1.33,1.79,1.52,1.76,1.94,2.08,2.26,2.59,2.44,2.49,2.14,2.01,2.05,1.79,1.87,2.20,2.16,1.80,2.00,2.37,2.19,2.00,2.39,2.21,1.77,2.12,1.85,2.08,2.13,2.10,1.95,2.14,2.06,2.56,2.62,3.21,4.38,4.82,5.40,5.32,5.35,5.96,5.87,5.31,4.20,4.40,3.50,3.22,3.51,3.55,2.87,2.51,1.99,2.03,1.65,1.76,1.79,1.53,1.87,1.66,1.29,1.49,1.52,1.30,1.13,1.47,1.43,1.13,1.28,1.53,1.40,1.27,1.57,1.73,1.59,1.83,1.48,1.52,1.18,1.32,1.54,1.19,1.33,1.61,1.78,2.02,1.93,1.92,1.96,1.69,1.56,1.76,1.68,1.35,1.39,1.61,1.41,1.25,1.35,1.45,1.10,1.36,1.10,1.36,1.25,1.17,1.37,1.60,1.58,1.86,2.84,3.10,4.77],[27.31,27.63,28.10,28.36,27.39,27.52,28.39,28.38,27.65,28.42,28.90,28.83,29.22,29.64,29.92,30.07,29.74,29.52,28.91,29.52,28.91,29.39,29.36,29.13,28.65,28.87,29.47,29.91,29.79,30.01,29.84,29.80,29.31,29.32,28.95,28.15,28.57,29.03,28.85,29.18,29.32,29.83,29.94,30.00,29.91,29.91,29.89,29.73,29.41,29.87,29.75,29.54,29.30,29.38,28.77,28.23,28.11,27.24,26.85,26.64,26.51,27.61,28.82,27.84,28.43,29.07,29.34,29.44,29.73,29.14,29.24,28.96,29.09,28.48,27.99,27.44,26.29,25.75,25.61,26.29,26.68,27.90,27.46,28.71,28.65,28.99,29.23,29.07,29.62,29.54,29.23,29.25,29.18,29.54,29.04,28.34,28.82,27.76,28.29,27.80,26.77,27.53,28.19,28.56,29.06,29.03,29.06,29.55,28.98,29.32,29.50,29.46,29.75,29.87,30.18,30.09,29.90,29.94,29.98,29.58,29.82,29.58,29.26,28.86,29.23,28.42,28.74,27.41,27.70,26.86,26.52,27.72,27.92,27.98,28.47,27.16,27.96,27.70,28.21,27.73,27.48,27.46,27.45,26.81,27.02,26.57,26.54,26.06,26.32,25.81,24.51,23.39,22.54,21.96,20.89,19.32,17.67,16.95,16.77,14.66,12.68,13.32,14.37,15.44,14.79,17.40,18.85,20.87,21.73,22.22,20.69,20.11,17.16,18.39,18.68,17.90,16.79,20.52,20.51,17.53,19.93,22.22,21.73,19.76,22.03,22.34,21.25,20.01,20.85,19.31,21.10,22.75,22.32,22.87,24.10,22.55,21.78,20.25,18.06,17.06,17.43,19.85,18.26,20.67,21.92,23.08,22.12,20.64,22.60,21.90,19.67,21.73,22.60,22.30,20.67,19.52,17.46,16.70,15.22,13.59,12.95,14.14,16.13,18.79,18.99,20.79,22.13,21.92,23.51,22.79,24.23,24.88,24.71,24.11,24.14,24.23,23.81,24.13,24.78,24.40,24.62,24.84,24.61,24.07,24.20,23.25,22.35,22.80,22.23,20.74,18.03,19.36,15.80,18.27,14.25,15.58,13.89,14.48,16.14,13.21,16.85,16.57,16.84,19.13,20.01,21.50,23.08,23.35,24.72,24.96,25.57,26.12,25.94,26.47,26.55,26.58,25.94,25.59,24.42,23.50,22.83,20.82,21.24,19.01,17.85,16.72,17.25,17.35,14.30,16.62,14.10,16.67,16.96,18.35,20.17,20.32,22.13,23.98,23.99,24.51,24.31,23.26,23.18,24.08,23.85,23.48,23.42,23.74,23.95,24.00,25.15,25.81,25.51,24.89,26.22,25.60,26.45,26.79,26.54,26.13,26.08,26.56,27.03,26.86,27.02,26.89,26.96,27.03,26.10,26.34,25.91,25.08,25.79,25.44,24.63,24.60,23.81,24.23,24.16,24.47,25.23,25.28,25.39,25.53,25.90,25.33,26.06,25.86,25.57,26.32,25.52,26.37,26.56,25.98,26.13,26.06,25.55,25.54,25.42,24.81,25.71,24.77,25.02,24.94,24.01,24.68,25.52,25.68,25.97,26.26,27.02,26.77,26.77,26.67,26.40,25.87,25.70,25.09,25.15,25.95,25.80,26.30,25.81,25.68,24.90,24.96,24.54,24.84,24.05,24.76,24.43,24.02,24.68,24.14,23.62,22.74,23.25,22.62,22.04,22.78,21.45,22.02,21.87,23.27,23.94,24.29,24.79,23.96,25.43,24.05,25.44,24.76,24.55,25.48,26.98,25.82,26.73,25.86,26.07,27.28,26.57,25.50,26.72,26.82,26.89,25.82,24.71,25.57,23.98,23.34,23.53,24.99,25.76,25.22,25.58,27.59,27.22,27.61,27.51,27.39,26.38,26.89,25.85,25.35,25.81,25.73,25.01,24.95,24.60,24.69,23.37,23.91,24.88,22.65,24.15,22.48,24.46,24.66,25.24,26.51,24.66,23.68,22.78,23.71,22.41,23.85,23.61,26.02,24.57,26.04,26.57,26.38,26.93,27.34,26.79,27.02,26.50,26.36,25.68,25.25,24.55,23.32,23.09,22.64,23.10,24.16,23.99,24.45,23.74,24.90,24.71,23.88,24.39,23.88,24.39,24.27,24.35,24.24,23.84,23.96,24.07,23.89,22.96,24.70,23.63,21.49,21.47,19.12,17.03,15.88,13.69,16.52,18.56,19.75,17.12,19.95,21.64,20.78,22.11,23.01,22.31,23.78,23.93,24.60,24.99,25.19,25.41,24.90,24.85,24.82,24.43,24.19,23.83,22.48,21.57,20.31,17.91,17.80,15.43,16.40,14.22,16.91,16.18,19.66,18.79,20.99,19.37,17.51,20.67,20.30,16.28,17.65,20.91,19.13,21.42,17.99,17.44,21.69,20.02,18.18,20.48,18.49,21.57,20.61,21.57,22.98,22.12,21.90,23.01,22.82,22.87,22.00,23.40,24.39,25.16,25.69,25.45,25.25,25.50,24.57,24.90,23.99,24.14,25.18,24.25,22.97,24.65,24.36,23.37,23.09,24.43,24.78,25.43,25.30,26.10,25.82,26.37,26.28,26.44,26.17,25.45,25.49,25.36,25.01,25.32,24.35,23.60,24.20,23.93,22.09,22.14,23.42,22.76,23.30,22.74,21.66,20.75,22.04,20.89,18.28,18.79,20.27,17.85,19.96,20.66,20.69,21.08,19.41,19.93,19.46,21.80,22.20,22.65,21.32,21.30,22.87,22.29,22.00,22.99,23.20,23.58,23.83,24.42,23.93,24.93,25.18,24.90,26.02,25.60,26.25,25.61,25.74,24.81,24.37,25.00,24.86,23.81,24.28,23.29,23.44,23.28,23.19,22.35,22.83,22.89,21.50,22.09,22.03,20.67,22.84,23.99,22.91,24.41,24.38,21.57,22.57,21.21,21.22,20.61,21.83,21.20,19.02,18.16,18.06,15.21,17.15,14.02,14.67,15.67,12.60,13.58,14.80,13.02,11.63,11.87,10.50,8.65,7.82,8.05,8.39,6.62,2.97,1.82,1.45,1.51,1.26,1.51,1.38,1.09,1.31,1.50,1.22,1.09,1.55,1.57,1.31,1.42,1.73,1.67,1.49,1.51,1.41,1.37,1.26,1.13,1.06,1.03,0.94,0.86,0.85,0.78,0.77,0.78,0.91,0.91,0.98,1.11,1.04,1.07,1.26,1.23,1.61,1.42,1.16,1.45,1.64,1.46,1.28,1.28,1.34,1.80,1.45,1.75,1.86,2.09,2.26,2.55,2.42,2.43,2.11,1.93,2.03,1.73,1.84,2.19,2.17,1.82,1.85,2.37,2.24,1.93,2.37,2.18,1.68,1.94,1.78,1.83,1.97,1.88,1.78,2.03,1.93,2.44,2.55,3.14,4.19,4.70,5.11,5.28,5.36,5.94,5.77,5.35,4.20,4.46,3.45,3.19,3.41,3.44,2.81,2.39,1.93,1.95,1.60,1.68,1.62,1.42,1.69,1.56,1.22,1.42,1.44,1.22,1.10,1.48,1.39,1.17,1.37,1.52,1.46,1.42,1.63,1.77,1.67,1.91,1.57,1.62,1.34,1.48,1.64,1.30,1.44,1.69,1.89,2.18,2.10,2.08,2.14,1.83,1.67,1.86,1.80,1.48,1.52,1.65,1.44,1.35,1.44,1.42,1.08,1.31,1.13,1.29,1.16,1.19,1.39,1.52,1.57,1.89,2.99,3.25,4.79],[27.14,27.54,27.86,28.20,27.12,27.23,28.03,28.23,27.29,28.12,28.60,28.64,29.10,29.51,29.83,29.92,29.63,29.32,28.64,29.31,28.71,29.11,29.05,28.81,28.41,28.68,29.17,29.74,29.57,29.87,29.66,29.61,29.09,29.00,28.60,28.02,28.31,28.73,28.55,28.94,29.04,29.64,29.88,29.90,29.75,29.80,29.80,29.65,29.25,29.67,29.61,29.32,29.12,29.16,28.50,27.84,27.84,27.16,26.85,26.33,26.37,27.43,28.53,27.70,28.29,28.90,29.19,29.26,29.39,28.81,29.08,28.72,28.72,28.25,27.89,27.24,26.31,25.48,25.39,26.07,26.61,27.56,27.32,28.23,28.24,28.60,28.89,28.75,29.42,29.32,28.93,29.20,28.88,29.35,28.76,28.06,28.59,27.45,28.15,27.63,26.57,27.29,28.01,28.23,28.89,28.71,28.91,29.29,28.62,29.17,29.37,29.08,29.54,29.62,30.10,29.94,29.73,29.74,29.71,29.12,29.49,29.30,28.96,28.44,28.78,28.14,28.35,27.35,27.53,26.55,26.11,27.40,27.63,27.73,28.14,27.01,27.75,27.67,27.87,27.45,27.35,27.20,27.08,26.55,26.75,26.37,26.18,25.85,26.07,25.60,24.48,23.30,22.39,21.80,20.65,19.22,17.69,17.01,16.24,14.57,12.64,13.01,14.30,15.13,14.32,16.96,19.02,20.53,21.71,22.16,21.02,20.15,16.87,18.01,18.76,17.38,16.04,20.04,20.11,16.71,19.05,21.56,21.13,18.97,21.71,22.06,20.53,19.22,20.32,18.20,20.07,21.90,21.53,22.19,23.27,21.63,20.62,19.35,17.29,16.47,16.51,19.13,17.44,20.41,21.90,23.10,21.57,20.35,22.56,21.91,19.61,21.49,22.56,22.32,20.65,19.53,17.02,16.32,14.97,13.14,12.48,14.14,16.00,18.38,18.60,20.18,21.55,21.82,22.92,22.38,23.63,24.43,24.36,23.72,23.70,24.21,23.58,24.09,24.59,24.46,24.61,24.78,24.72,23.80,23.99,22.68,21.95,22.28,21.61,20.10,17.82,18.82,15.49,17.83,13.93,15.65,13.55,14.04,15.65,13.18,16.39,16.48,17.31,19.48,20.75,21.50,22.82,23.57,24.86,24.89,25.76,26.12,25.68,26.61,26.58,26.61,25.63,25.47,24.28,23.42,22.72,20.45,20.89,18.84,17.87,16.49,16.63,17.24,14.34,16.35,13.97,16.19,16.48,17.79,19.41,19.71,21.80,23.43,23.65,24.31,24.01,23.28,23.04,23.84,23.81,23.68,23.41,23.73,23.68,23.91,24.74,25.43,25.48,24.80,25.93,25.38,26.24,26.58,26.29,25.90,25.98,26.37,26.58,26.53,26.71,26.62,26.72,26.76,26.01,26.16,25.81,24.93,25.74,25.23,24.40,24.54,23.65,24.17,24.12,24.57,25.04,25.10,25.16,25.31,25.70,25.27,25.94,25.66,25.51,26.15,25.53,26.13,26.35,25.69,25.93,25.81,25.50,25.32,25.16,24.68,25.50,24.62,24.84,24.77,23.87,24.51,25.58,25.44,26.01,26.14,26.91,26.57,26.74,26.55,26.28,25.66,25.59,24.93,24.83,25.73,25.44,25.93,25.62,25.55,24.66,24.82,24.48,24.47,23.85,24.44,24.29,24.05,24.29,24.06,23.52,22.62,23.21,22.66,21.95,22.64,21.26,21.68,21.66,22.89,23.57,23.91,24.34,23.73,25.11,23.94,24.93,24.20,23.84,24.71,26.44,25.45,26.45,25.50,25.89,26.75,26.15,24.98,26.48,26.34,26.73,25.33,24.43,25.00,23.58,23.00,22.95,24.60,25.61,24.96,25.35,27.22,26.99,27.19,27.12,26.84,25.77,26.41,25.28,25.04,25.33,25.37,24.62,24.50,24.29,24.27,23.40,23.45,24.37,22.68,23.67,22.33,23.95,24.39,24.76,26.03,24.28,23.29,22.26,23.12,22.26,23.56,23.38,25.35,24.28,25.57,25.88,25.98,26.47,26.96,26.48,26.62,26.24,25.69,25.16,24.88,23.94,23.15,22.42,22.13,22.45,23.35,23.53,23.53,23.66,24.58,24.44,23.68,24.11,23.65,23.94,23.83,23.95,23.81,23.31,23.21,23.80,23.10,22.70,23.75,23.38,21.35,21.04,19.08,17.14,16.02,13.39,16.70,18.30,19.63,16.97,19.73,21.40,20.28,21.63,22.96,21.89,23.64,23.46,24.15,24.82,24.89,25.22,24.94,24.59,24.78,24.41,23.97,23.81,22.11,21.49,19.93,17.27,17.22,15.02,15.76,14.15,16.34,15.73,18.99,17.90,20.18,18.43,16.94,19.78,19.70,15.70,16.77,20.29,18.40,20.51,17.04,16.55,20.76,19.23,17.46,20.35,17.56,20.76,19.65,20.66,22.20,21.38,21.38,22.76,22.28,22.37,21.52,22.64,23.53,24.53,25.19,24.97,24.87,24.91,23.81,24.26,23.25,23.54,24.71,23.66,22.31,24.49,24.20,23.07,22.81,24.49,24.67,25.35,25.29,25.81,25.74,26.27,25.86,26.25,26.00,25.33,25.38,24.62,24.88,25.34,23.87,23.04,24.29,23.89,21.61,21.97,23.33,22.38,23.12,22.87,21.26,20.16,21.93,20.13,17.51,18.15,19.28,16.68,18.80,19.52,19.82,20.56,18.77,19.02,19.10,21.14,21.75,22.55,20.97,20.80,22.57,21.95,21.15,22.28,22.81,22.86,23.01,24.01,23.49,24.25,24.41,24.38,25.67,25.20,26.19,25.32,25.25,24.59,24.25,24.59,24.21,23.64,23.90,22.79,22.96,22.95,22.95,21.88,22.29,22.49,21.09,21.50,21.41,20.28,22.18,23.27,22.32,23.87,23.44,20.89,21.92,20.36,20.68,20.22,21.20,20.36,18.47,17.28,16.93,14.70,16.44,13.86,14.44,15.20,12.47,13.00,14.69,12.68,11.43,11.47,10.41,8.19,8.04,8.30,8.47,6.49,3.32,1.98,1.48,1.58,1.38,1.53,1.42,1.10,1.41,1.54,1.31,1.19,1.54,1.60,1.38,1.50,1.82,1.84,1.59,1.62,1.56,1.53,1.38,1.26,1.23,1.18,1.01,0.93,0.90,0.92,0.79,0.77,0.80,0.99,1.01,1.01,1.05,1.07,1.27,1.29,1.67,1.50,1.20,1.59,1.78,1.59,1.44,1.46,1.47,1.89,1.63,1.96,2.21,2.43,2.56,2.83,2.68,2.70,2.44,2.32,2.41,1.93,2.16,2.40,2.39,2.02,2.19,2.56,2.33,2.15,2.48,2.32,1.91,2.24,2.11,2.19,2.31,2.26,1.98,2.28,2.12,2.53,2.64,3.08,4.18,4.50,4.91,5.14,5.21,5.65,5.66,5.00,4.12,4.31,3.39,3.26,3.43,3.59,3.02,2.60,2.12,2.26,1.76,1.92,1.90,1.63,1.89,1.63,1.32,1.52,1.59,1.43,1.23,1.58,1.56,1.36,1.48,1.68,1.58,1.50,1.77,1.95,1.87,2.06,1.68,1.77,1.45,1.57,1.77,1.43,1.48,1.77,2.09,2.33,2.13,2.21,2.14,1.87,1.75,1.97,1.75,1.51,1.56,1.65,1.40,1.33,1.49,1.49,1.07,1.38,1.19,1.36,1.23,1.29,1.54,1.64,1.63,2.00,2.96,3.20,4.76],[27.00,27.42,27.75,28.23,27.08,27.28,28.01,28.15,27.47,28.20,28.69,28.75,29.14,29.54,29.99,30.14,29.66,29.34,28.72,29.40,28.70,29.34,29.20,29.00,28.29,28.82,29.30,29.76,29.64,29.97,29.84,29.72,29.23,28.99,28.61,27.99,28.16,28.80,28.53,29.02,29.05,29.66,30.04,30.06,29.85,29.94,29.97,29.68,29.34,29.82,29.75,29.43,29.18,29.32,28.57,27.97,27.91,27.30,26.76,26.56,26.36,27.56,28.57,27.84,28.40,28.96,29.30,29.33,29.56,28.84,29.15,28.69,28.73,28.37,27.91,27.46,26.26,25.46,25.40,26.05,26.64,27.55,27.36,28.24,28.37,28.58,28.97,28.85,29.56,29.49,29.06,29.29,28.94,29.51,29.09,28.26,28.82,27.61,28.19,27.78,26.64,27.26,28.08,28.46,28.99,28.75,28.96,29.34,28.81,29.30,29.50,29.22,29.64,29.71,30.12,30.04,29.88,29.91,29.83,29.24,29.71,29.42,29.08,28.52,28.84,28.14,28.30,27.18,27.48,26.63,26.29,27.50,27.73,27.75,28.22,26.90,27.66,27.58,27.77,27.70,27.16,27.09,27.13,26.54,26.78,25.92,25.70,25.30,25.37,24.96,24.03,22.81,22.15,21.35,20.54,18.82,17.88,16.66,16.19,14.71,13.03,13.33,14.07,14.97,14.71,16.96,18.19,20.41,21.57,21.84,20.06,19.97,16.40,17.60,18.46,17.47,15.91,20.25,19.95,16.78,19.26,21.65,21.06,19.17,21.64,22.33,20.44,19.13,20.23,18.42,20.63,22.20,21.77,22.27,23.73,21.98,20.93,19.70,17.41,16.66,17.13,19.66,17.82,20.66,22.11,23.43,21.84,20.13,22.65,21.74,19.52,21.79,22.66,22.17,20.22,19.18,17.32,16.09,15.02,13.39,12.60,14.10,15.96,18.31,19.36,20.65,21.96,22.09,22.96,22.97,23.88,24.75,24.64,23.86,23.98,24.49,23.83,24.27,24.65,24.81,25.00,25.14,24.81,23.74,24.13,22.90,22.33,22.61,22.23,20.32,18.73,19.67,16.28,18.28,14.23,15.80,13.72,14.61,16.04,13.58,16.62,16.73,17.05,19.37,20.39,20.96,22.59,23.16,24.35,24.41,25.44,25.77,25.55,26.26,26.20,26.33,25.55,25.26,24.04,23.00,22.42,20.36,20.81,18.80,17.83,16.22,16.77,17.63,14.66,16.88,14.38,16.65,17.19,18.47,20.03,20.20,22.13,23.86,23.82,24.59,24.24,23.53,22.95,24.20,24.02,23.44,23.50,23.79,23.85,24.00,25.11,25.87,25.71,24.79,26.35,25.67,26.46,26.83,26.51,26.03,26.18,26.61,26.92,27.04,26.98,26.88,27.11,27.16,26.19,26.45,26.32,25.23,26.24,25.45,24.33,24.71,23.84,24.46,24.19,24.56,25.33,25.39,25.41,25.68,25.96,25.26,26.27,26.08,25.74,26.54,25.55,26.51,26.59,25.82,25.84,26.06,25.60,25.44,25.34,24.63,25.69,25.01,25.26,25.14,24.16,24.69,25.81,25.76,26.28,26.64,27.16,27.09,27.28,26.77,26.68,25.92,26.03,25.52,25.16,26.19,25.76,26.37,25.93,25.70,24.94,24.74,24.24,24.48,23.83,24.74,24.16,24.11,24.33,23.88,23.33,22.23,23.02,22.51,21.66,22.71,21.17,21.57,21.51,23.01,23.65,23.91,24.60,23.77,25.19,23.83,25.01,24.20,24.12,24.83,26.53,25.26,26.16,25.20,25.62,27.10,26.42,24.93,26.53,26.46,26.73,25.18,24.17,24.68,23.07,22.72,22.69,24.50,25.44,24.67,25.51,27.43,26.81,27.36,27.25,26.84,25.55,26.72,25.40,25.06,25.44,25.68,24.38,24.65,24.18,24.29,23.15,23.27,24.44,22.45,23.48,21.80,23.78,24.20,24.61,25.60,23.80,22.84,21.95,22.86,22.02,23.12,23.18,25.58,23.87,25.86,25.67,26.24,26.83,27.07,26.75,27.00,26.38,25.68,24.73,24.36,23.73,22.86,22.41,22.04,22.41,23.57,23.36,23.85,23.53,24.88,24.96,23.72,24.44,23.85,24.22,23.97,24.27,23.98,23.71,23.35,23.85,23.17,22.76,24.18,23.29,21.08,20.78,18.85,17.14,15.76,13.32,15.87,17.87,19.18,17.62,19.74,21.52,20.60,21.75,23.28,22.12,23.73,23.86,24.31,25.07,25.28,25.56,25.47,25.12,25.18,24.67,24.23,24.13,22.85,21.99,20.35,17.51,17.90,15.26,16.11,14.29,16.57,15.87,19.13,18.07,20.75,18.83,17.12,20.45,20.21,16.27,17.29,20.96,18.84,21.26,17.46,17.23,21.64,19.52,17.64,20.32,17.97,21.63,20.76,21.60,22.76,21.93,21.79,23.31,22.60,22.82,21.85,22.94,23.72,24.80,25.33,25.52,25.32,25.00,24.16,24.78,23.57,23.80,24.89,24.09,22.81,24.37,24.45,23.08,22.77,24.52,24.81,25.55,25.30,26.09,25.73,26.25,26.15,26.38,26.33,25.40,25.56,24.77,25.06,25.45,23.95,23.36,24.44,23.89,21.86,22.17,23.24,22.30,23.29,22.68,21.23,20.56,22.03,20.64,18.05,18.35,20.03,17.36,19.68,20.30,20.18,20.93,19.08,19.49,19.14,21.08,21.71,22.49,20.92,20.82,22.61,22.21,21.12,22.18,23.14,23.12,22.91,24.13,24.00,24.34,24.32,24.64,25.86,25.29,26.33,25.48,25.18,24.67,24.50,24.64,24.15,23.91,23.93,22.82,22.98,23.38,22.80,21.61,22.47,22.76,21.24,21.76,21.56,20.50,22.02,23.31,22.28,24.05,23.64,20.88,22.09,20.35,20.95,20.48,21.28,20.85,18.73,17.71,17.23,15.34,17.04,13.91,14.79,15.45,12.73,13.08,14.84,12.71,11.41,11.72,10.63,8.35,7.96,8.08,8.12,6.60,3.50,2.36,1.72,1.90,1.57,1.99,1.80,1.39,1.72,2.07,1.67,1.49,1.99,2.14,1.70,1.85,2.34,2.35,2.04,2.05,1.85,1.81,1.75,1.51,1.43,1.48,1.35,1.10,1.04,1.10,0.96,0.79,0.76,0.84,1.00,1.08,1.22,1.27,1.46,1.34,1.82,1.54,1.33,1.72,2.07,1.76,1.63,1.61,1.39,1.82,1.75,1.98,2.32,2.43,2.73,3.12,2.97,3.02,2.82,2.48,2.56,2.26,2.50,2.98,2.96,2.52,2.63,3.14,2.99,2.77,3.08,2.89,2.39,2.71,2.40,2.57,2.58,2.46,2.17,2.39,2.19,2.70,2.76,3.32,4.64,5.04,5.19,5.49,5.57,5.98,6.09,5.33,4.39,4.44,3.72,3.42,3.63,3.77,3.15,2.69,2.11,2.35,1.85,2.09,2.24,1.97,2.38,2.12,1.62,2.02,2.08,1.70,1.59,2.09,1.92,1.59,1.88,2.18,1.96,1.86,2.26,2.45,2.25,2.52,1.99,2.09,1.67,1.78,2.06,1.61,1.55,1.93,2.24,2.51,2.39,2.46,2.41,2.05,2.03,2.16,1.96,1.51,1.80,1.86,1.46,1.39,1.61,1.61,1.17,1.52,1.39,1.56,1.49,1.48,1.65,1.87,2.01,2.28,3.28,3.49,4.96],[27.06,27.52,27.69,28.26,27.14,27.14,27.96,28.18,27.40,28.17,28.62,28.71,29.19,29.57,29.98,30.14,29.68,29.39,28.74,29.42,28.71,29.31,29.25,28.98,28.25,28.76,29.22,29.74,29.63,29.94,29.79,29.66,29.21,28.95,28.49,28.01,28.16,28.77,28.51,29.05,29.12,29.71,30.03,30.05,29.86,29.96,29.99,29.70,29.43,29.82,29.68,29.45,29.18,29.25,28.59,27.95,27.85,27.14,26.70,26.55,26.43,27.55,28.50,27.63,28.34,28.91,29.33,29.31,29.60,28.87,29.22,28.62,28.64,28.21,27.83,27.47,26.20,25.43,25.35,25.95,26.59,27.50,27.18,28.20,28.32,28.50,28.98,28.83,29.54,29.45,28.96,29.26,28.91,29.44,29.03,28.14,28.81,27.67,28.13,27.89,26.68,27.41,28.18,28.42,28.96,28.72,29.11,29.32,28.80,29.38,29.59,29.26,29.74,29.74,30.12,30.05,29.85,29.92,29.84,29.31,29.73,29.47,29.12,28.52,28.83,28.09,28.24,27.05,27.33,26.58,26.17,27.36,27.47,27.71,28.08,26.80,27.47,27.42,27.71,27.62,26.97,27.06,27.15,26.58,26.71,26.09,25.92,25.40,25.55,24.97,24.07,22.93,22.43,21.94,20.73,19.28,17.97,17.07,16.32,14.89,13.15,13.50,14.38,15.01,14.87,17.17,18.43,20.64,21.69,22.00,20.33,20.21,16.60,17.84,18.81,17.56,16.07,20.36,20.20,16.96,19.33,21.89,21.23,19.28,21.70,21.99,20.88,19.23,20.03,18.61,20.46,22.17,21.82,22.42,23.93,22.28,21.39,19.93,17.74,16.81,17.23,19.84,17.89,20.63,22.14,23.59,21.99,20.39,22.74,21.78,19.37,21.92,22.75,22.33,20.36,19.43,17.57,16.52,15.45,13.59,12.82,14.46,16.23,18.82,19.60,20.86,22.10,22.26,23.49,23.22,24.21,25.30,25.16,24.08,24.30,24.84,24.15,24.91,25.02,25.15,25.47,25.46,25.32,23.96,24.32,23.11,22.46,23.07,22.33,20.71,18.96,19.81,16.74,18.50,14.36,15.78,13.54,14.56,15.52,13.28,16.50,16.30,16.72,19.01,20.31,21.05,22.29,23.05,24.40,24.34,25.42,25.69,25.34,26.29,26.05,26.32,25.15,25.01,23.68,22.57,21.83,19.82,20.47,18.46,17.30,15.98,16.59,17.50,14.69,16.99,14.51,17.20,17.39,18.79,20.16,20.24,22.21,24.08,24.11,25.12,24.59,23.61,23.32,24.72,24.39,23.76,23.72,24.11,24.14,24.23,25.30,26.00,25.95,25.04,26.63,26.02,26.80,27.12,27.16,26.47,26.61,27.00,27.43,27.54,27.43,27.34,27.31,27.57,26.67,26.78,26.71,25.51,26.40,25.59,24.50,24.95,24.08,24.70,24.53,24.81,25.71,25.87,25.98,26.15,26.42,25.62,26.71,26.15,26.16,26.70,25.95,26.96,26.91,26.02,25.99,26.26,25.73,25.58,25.77,24.99,26.08,25.27,25.55,25.45,24.40,24.92,26.10,26.16,26.72,26.99,27.60,27.44,27.58,27.15,27.00,26.31,26.38,25.77,25.56,26.46,26.18,26.76,26.26,26.16,25.28,25.27,24.73,24.74,24.06,24.88,24.44,24.36,24.59,24.23,23.50,22.67,23.32,22.84,22.07,23.10,21.57,22.00,21.85,23.60,24.05,24.52,25.09,24.16,25.49,24.07,25.11,24.35,24.33,24.95,26.52,25.31,26.18,25.20,25.71,27.40,26.86,25.35,26.87,26.90,26.92,25.42,24.21,24.57,23.31,22.69,23.01,24.88,25.43,24.93,25.58,27.56,26.79,27.47,27.26,26.89,25.71,26.76,25.44,25.37,25.65,25.81,24.65,25.03,24.60,24.92,23.59,23.94,24.98,22.87,24.03,22.52,24.13,24.26,24.59,25.55,23.90,23.02,22.32,23.14,22.50,23.49,23.38,25.72,24.26,26.16,26.11,26.50,27.20,27.26,26.94,27.21,26.67,25.95,25.25,24.56,23.99,23.16,22.75,22.34,22.49,23.82,23.67,24.25,23.90,25.29,25.39,24.17,24.92,24.25,24.78,24.58,24.63,24.55,24.37,23.69,24.35,23.84,23.06,24.95,23.55,21.39,21.31,19.18,17.59,16.17,13.61,16.26,18.28,19.67,17.81,19.99,21.53,20.57,21.85,23.33,22.17,23.96,23.91,24.79,25.39,25.79,25.92,25.90,25.42,25.47,24.92,24.35,24.17,22.71,21.93,20.41,17.64,18.14,15.43,16.66,14.37,16.93,16.03,19.18,18.12,20.71,18.52,17.02,20.31,19.67,16.01,17.02,20.47,18.65,21.16,17.43,16.63,21.01,19.85,17.88,20.34,17.63,21.16,20.36,21.40,22.85,21.87,21.95,23.62,22.64,23.22,21.91,23.20,23.86,25.13,25.42,25.72,25.42,24.94,24.47,24.79,23.53,23.84,24.79,23.89,22.69,24.27,24.24,22.45,22.59,24.25,24.53,25.56,25.27,26.19,25.71,26.50,26.20,26.57,26.22,25.34,25.52,24.88,25.17,25.42,23.83,23.36,24.32,23.75,21.76,22.01,23.15,22.37,23.27,22.47,21.09,20.51,21.70,20.35,17.70,18.29,19.70,17.33,19.79,20.35,20.37,21.15,19.30,20.24,19.36,21.36,21.91,22.85,21.17,21.23,23.01,22.48,21.59,22.60,23.48,23.31,23.14,24.41,24.39,24.48,24.70,25.05,26.35,25.58,26.64,25.92,25.61,25.11,24.85,24.95,24.58,24.41,24.22,23.41,23.34,23.71,23.20,22.11,22.85,23.01,21.53,21.84,21.83,20.64,22.60,23.81,22.61,24.64,24.38,21.38,22.37,20.64,21.23,20.61,21.68,21.08,18.66,17.75,17.58,15.42,16.76,14.17,14.54,15.24,12.71,13.09,14.90,12.59,12.18,12.13,11.24,8.92,8.67,8.80,8.52,6.63,3.32,2.19,1.75,1.93,1.72,2.28,1.97,1.64,2.03,2.49,2.00,1.87,2.47,2.67,2.16,2.38,2.96,2.93,2.51,2.54,2.26,2.26,2.14,1.97,1.75,1.70,1.58,1.45,1.22,1.21,1.18,1.03,0.83,0.77,0.90,1.06,1.34,1.31,1.42,1.18,1.64,1.39,1.22,1.59,1.81,1.67,1.68,1.61,1.31,1.85,1.74,2.02,2.22,2.53,2.79,3.26,3.14,3.29,2.89,2.45,2.62,2.36,2.63,3.14,3.17,2.66,2.81,3.44,3.38,3.16,3.48,3.25,2.64,2.93,2.28,2.62,2.56,2.27,1.96,2.23,2.05,2.75,2.89,3.34,4.72,4.85,5.44,5.59,5.76,6.21,6.40,5.65,4.54,4.71,3.84,3.63,3.85,4.02,3.32,2.72,2.22,2.28,1.79,2.01,2.05,2.01,2.53,2.28,1.75,2.27,2.23,1.78,1.77,2.36,2.21,1.72,2.17,2.44,2.12,2.08,2.53,2.57,2.36,2.75,2.30,2.27,1.85,1.96,2.15,1.66,1.71,2.14,2.30,2.75,2.58,2.67,2.73,2.32,2.21,2.56,2.27,1.83,1.99,2.24,1.77,1.51,1.83,1.86,1.39,1.79,1.72,1.87,1.94,1.88,2.10,2.35,2.53,2.70,3.77,4.10,5.44],[27.37,27.75,28.07,28.56,27.41,27.48,28.36,28.50,27.75,28.46,28.93,29.03,29.42,29.83,30.07,30.25,29.88,29.60,28.98,29.64,29.00,29.47,29.38,29.13,28.63,29.01,29.40,29.90,29.75,30.04,29.92,29.80,29.33,29.28,28.82,28.34,28.60,29.07,28.87,29.28,29.36,29.91,30.12,30.15,30.03,30.06,30.09,29.90,29.63,29.96,29.86,29.72,29.45,29.54,28.83,28.31,28.15,27.45,27.01,26.71,26.71,27.75,28.76,27.98,28.63,29.22,29.57,29.58,29.73,29.13,29.44,28.97,28.94,28.57,28.16,27.73,26.45,25.69,25.57,26.24,26.72,27.82,27.52,28.72,28.74,28.94,29.23,29.15,29.77,29.71,29.35,29.53,29.15,29.59,29.19,28.38,29.03,27.78,28.35,28.06,27.00,27.84,28.51,28.76,29.26,29.01,29.31,29.62,29.04,29.59,29.75,29.52,29.84,29.85,30.22,30.15,30.03,30.08,30.00,29.54,29.86,29.69,29.36,28.84,29.16,28.52,28.62,27.37,27.75,26.79,26.33,27.61,27.81,27.88,28.41,27.26,27.85,27.75,28.05,27.73,27.29,27.36,27.30,26.69,26.93,26.37,26.14,25.77,26.07,25.50,24.44,23.32,22.79,22.22,20.90,19.68,18.03,17.11,16.52,14.87,13.45,13.90,14.80,16.08,15.63,18.33,19.66,21.58,22.63,22.72,21.24,20.71,17.46,19.00,19.09,18.17,17.08,20.59,20.61,18.26,20.07,22.16,21.78,19.85,22.31,22.64,21.20,20.08,21.01,19.65,20.84,22.52,22.39,22.75,23.95,22.77,21.85,20.48,18.53,17.80,17.92,20.27,18.64,21.23,22.62,24.00,22.49,21.18,23.36,22.69,20.59,22.54,23.51,23.11,21.56,20.61,18.46,17.25,16.29,14.33,13.53,14.75,16.64,19.52,20.15,21.77,22.92,22.67,24.04,23.74,24.76,25.73,25.84,24.80,24.96,25.48,24.73,25.61,25.46,25.95,26.24,25.97,26.02,24.54,24.92,23.86,23.32,23.76,23.06,21.44,19.67,20.09,16.98,19.11,14.81,16.12,14.21,14.77,15.91,13.35,16.45,16.68,17.42,19.71,20.88,21.57,22.94,23.42,24.89,24.64,25.85,26.06,25.59,26.45,26.13,26.23,25.27,25.42,24.06,23.14,22.57,20.38,20.92,19.08,17.78,17.02,17.43,18.06,15.24,17.72,15.18,17.97,18.16,19.53,20.77,21.18,22.91,24.62,24.70,25.74,25.18,24.54,24.17,25.31,25.03,24.72,24.47,24.76,24.71,24.97,25.41,26.26,26.39,25.62,27.20,26.66,27.30,27.58,27.49,27.02,27.05,27.38,27.72,27.87,27.79,27.63,27.57,27.94,27.08,27.13,27.02,25.97,26.93,25.98,25.07,25.58,24.68,25.25,25.23,25.44,26.28,26.36,26.53,26.73,26.76,26.11,27.14,26.70,26.76,27.10,26.62,27.40,27.34,26.54,26.47,26.59,26.07,26.04,26.45,25.70,26.56,25.89,26.15,26.00,25.05,25.50,26.50,26.63,26.97,27.39,27.75,27.90,27.92,27.59,27.44,26.82,26.77,26.31,26.09,26.92,26.86,27.32,26.72,26.67,25.79,25.90,25.19,25.19,24.57,25.28,25.09,25.01,25.00,24.65,24.22,23.43,23.76,23.69,22.58,23.65,22.35,22.18,22.58,23.98,24.40,25.02,25.31,24.61,25.67,24.70,25.52,24.82,24.21,24.75,26.52,25.69,26.34,25.61,25.88,27.16,26.65,25.42,27.06,26.94,27.15,25.89,24.55,24.66,23.63,23.12,23.49,25.07,25.79,25.23,25.65,27.59,27.08,27.54,27.40,27.07,26.19,27.00,25.56,25.52,25.83,25.95,25.11,25.35,25.04,25.16,24.03,24.42,25.20,23.29,24.37,22.69,24.30,24.44,24.83,25.85,24.14,23.30,22.62,23.34,22.72,23.79,23.96,25.95,24.72,26.22,26.20,26.66,27.25,27.41,27.21,27.24,26.57,26.20,25.38,24.96,24.19,23.68,22.91,22.52,22.75,23.80,24.02,24.28,24.36,25.48,25.57,24.49,25.26,24.84,25.21,25.00,25.08,25.24,25.04,24.27,24.71,24.46,23.56,25.24,23.77,22.44,22.05,19.74,18.12,16.61,14.35,16.91,19.10,20.56,18.60,20.86,22.47,21.24,22.78,23.81,22.71,24.51,24.54,25.25,25.64,25.84,26.17,26.32,25.88,25.89,25.29,24.73,24.67,23.11,22.44,20.79,18.69,18.86,16.30,17.29,15.00,18.15,17.02,20.35,19.31,21.74,19.35,17.91,20.89,20.46,16.49,17.63,21.14,19.07,21.11,17.61,17.35,21.56,19.76,18.24,20.84,18.43,21.77,20.67,21.73,23.36,22.28,22.62,23.94,23.10,23.63,22.33,23.62,24.23,25.40,25.71,25.96,25.92,25.42,24.71,25.08,23.99,24.19,25.13,24.20,22.75,24.68,24.57,23.29,22.86,24.56,24.95,25.98,25.73,26.56,26.31,26.97,26.52,26.80,26.69,25.77,25.96,25.29,25.53,25.86,24.25,23.57,24.66,24.10,22.21,22.53,23.48,22.80,23.51,23.02,21.56,20.94,22.22,20.88,18.29,18.93,20.17,17.96,19.87,20.71,20.65,21.77,20.65,20.64,20.78,22.36,23.06,24.01,22.29,22.17,23.86,23.15,22.33,23.35,24.24,23.87,23.85,24.99,24.84,25.06,25.19,25.49,26.71,25.99,27.05,26.38,26.07,25.68,25.42,25.42,25.15,25.15,24.81,23.94,24.14,24.49,23.92,22.97,23.71,23.94,22.52,23.06,22.77,21.74,23.73,24.73,23.36,25.34,24.83,21.98,23.25,21.36,22.08,21.56,22.92,22.17,19.58,18.35,18.43,15.82,17.41,14.94,15.16,15.88,13.18,13.97,15.22,13.60,12.10,12.10,11.06,8.93,7.92,7.99,8.27,6.46,3.24,2.32,1.87,1.93,1.71,2.17,2.11,1.65,2.15,2.54,2.17,2.08,2.74,2.92,2.50,2.80,3.44,3.28,2.91,3.03,2.79,2.72,2.52,2.26,2.09,2.01,1.83,1.67,1.47,1.35,1.16,1.15,1.09,0.83,0.76,0.83,1.16,1.20,1.22,1.15,1.67,1.46,1.19,1.65,2.12,1.85,1.76,1.75,1.46,2.02,2.02,2.24,2.57,2.84,3.14,3.66,3.51,3.69,3.26,2.81,2.86,2.68,2.94,3.60,3.58,3.01,3.22,3.89,3.83,3.61,3.95,3.65,3.05,3.27,2.80,2.92,2.88,2.60,2.26,2.52,2.27,2.90,3.06,3.36,4.61,4.79,5.16,5.44,5.54,5.89,5.79,5.28,4.55,4.83,4.00,3.80,4.04,4.31,3.56,2.97,2.41,2.54,2.11,2.38,2.33,2.32,2.76,2.50,1.94,2.59,2.60,2.05,2.00,2.76,2.40,1.95,2.53,2.72,2.37,2.36,2.85,2.88,2.65,3.05,2.69,2.55,2.02,2.21,2.32,1.77,1.87,2.27,2.53,2.92,2.84,2.93,2.95,2.45,2.47,2.80,2.50,1.97,2.30,2.49,2.03,1.75,2.24,2.20,1.71,2.08,1.97,2.08,2.05,2.21,2.53,2.68,2.93,3.21,4.30,4.66,6.01],[27.74,28.14,28.27,28.63,27.71,27.89,28.58,28.56,28.12,28.89,29.25,29.13,29.50,30.02,30.36,30.47,30.13,29.77,29.19,29.77,29.11,29.75,29.66,29.27,28.68,29.26,29.62,30.10,29.88,30.28,30.20,30.09,29.53,29.32,28.99,28.68,28.74,29.24,29.15,29.54,29.50,30.10,30.45,30.40,30.24,30.39,30.46,30.18,29.84,30.21,30.16,29.90,29.67,29.65,29.11,28.64,28.46,27.84,27.36,27.04,27.07,27.74,28.91,28.13,28.81,29.30,29.83,29.84,29.85,29.26,29.68,29.09,29.26,28.80,28.52,27.69,26.82,25.74,25.71,26.14,27.03,27.87,27.88,28.87,29.15,29.22,29.45,29.50,30.05,29.93,29.46,29.74,29.33,29.76,29.35,28.48,29.16,27.91,28.48,28.26,27.35,28.10,28.60,28.93,29.40,29.38,29.68,29.82,29.38,29.92,30.04,29.76,30.13,30.11,30.47,30.44,30.25,30.28,30.25,29.67,30.06,29.88,29.57,29.09,29.28,28.80,28.72,27.63,28.03,27.00,26.26,27.60,28.00,28.14,28.45,27.58,28.10,27.95,28.09,28.03,27.54,27.64,27.44,27.09,27.31,26.29,25.96,25.47,25.68,25.26,24.29,23.23,22.68,22.15,21.16,19.77,18.53,17.75,17.00,15.32,14.34,15.02,15.79,16.63,16.79,19.12,20.18,21.83,23.31,23.37,22.05,21.17,17.73,19.32,19.65,18.53,17.25,21.30,21.19,18.54,20.58,22.75,22.35,20.80,23.08,23.74,22.36,21.09,21.89,20.27,21.76,23.11,22.90,23.47,24.57,23.15,22.27,21.01,19.31,18.72,18.55,21.27,19.72,22.40,24.10,24.72,23.34,22.06,24.30,23.52,21.53,23.66,24.69,23.97,22.16,21.47,19.54,18.05,16.94,15.08,14.01,15.31,17.59,19.72,21.11,22.31,23.53,23.51,24.66,24.70,25.54,26.58,26.61,25.80,25.96,26.57,26.00,26.87,26.79,27.29,27.41,27.13,27.18,25.87,26.03,24.78,24.16,24.51,23.97,22.08,20.82,21.01,18.20,19.58,15.67,16.68,15.14,15.41,17.26,14.35,17.66,18.00,18.46,20.47,21.46,22.09,23.35,23.75,25.22,25.12,26.24,26.30,25.92,26.81,26.64,26.87,25.92,25.85,24.58,23.63,23.04,20.97,21.44,19.37,18.89,17.64,18.41,19.27,16.32,18.81,16.45,18.95,19.59,20.68,21.98,22.25,23.96,25.55,25.35,26.36,25.99,25.44,25.09,25.72,25.54,25.26,25.23,25.54,25.50,25.81,26.36,26.86,27.14,26.51,27.69,27.32,27.97,28.03,27.89,27.77,27.74,28.06,28.25,28.31,28.35,28.33,28.28,28.50,27.94,27.98,27.55,26.90,27.53,26.58,25.76,26.31,25.46,26.00,25.88,26.18,26.83,26.65,26.87,27.19,26.95,26.98,27.68,27.41,27.29,27.93,27.34,27.98,27.70,27.23,27.05,27.30,27.17,26.87,27.12,26.49,27.20,26.67,26.74,26.74,25.74,26.25,27.09,27.46,27.83,28.03,28.41,28.52,28.49,28.12,27.98,27.55,27.55,26.94,26.77,27.60,27.27,27.76,27.34,27.33,26.68,26.31,26.09,26.22,25.28,25.95,25.87,25.71,25.72,25.44,24.77,24.15,24.25,24.36,23.00,24.24,22.98,22.51,23.26,24.76,24.97,25.54,25.96,25.39,26.38,25.35,26.34,25.63,25.36,25.67,27.03,26.51,26.74,26.37,26.70,27.75,27.19,25.84,27.50,27.11,27.19,25.75,24.53,24.96,23.88,22.99,23.69,25.40,25.98,25.74,26.26,28.20,27.73,28.20,27.91,27.55,27.05,27.61,26.38,26.44,26.66,26.80,25.81,25.90,25.60,25.73,24.63,24.81,25.51,23.98,24.46,22.73,24.74,24.84,25.11,26.10,23.99,23.30,22.69,23.61,23.21,24.37,24.60,26.69,25.59,26.88,26.90,27.35,27.84,27.87,27.67,27.75,27.16,26.67,25.99,25.75,24.34,24.32,23.37,22.85,23.19,24.40,24.60,25.08,24.99,26.18,26.04,25.02,25.79,25.52,26.06,25.70,25.94,25.95,25.74,24.96,25.54,25.00,24.34,25.50,23.96,22.54,22.12,19.93,19.09,17.33,14.94,17.60,19.49,21.23,19.66,21.64,23.45,22.46,23.73,25.03,23.62,25.77,25.26,26.30,26.66,26.89,27.21,27.60,27.05,26.90,26.48,25.56,25.81,24.21,23.86,21.92,19.86,19.85,17.28,18.45,15.88,18.37,18.03,21.28,19.83,22.29,20.07,18.92,21.80,21.38,17.88,18.94,22.22,20.14,22.08,18.54,18.61,22.48,20.41,18.95,21.58,19.35,22.73,21.85,22.68,23.74,23.05,23.22,24.37,23.79,24.31,23.26,24.26,24.71,25.97,26.35,26.63,26.46,25.93,25.24,25.59,24.27,24.63,25.84,24.92,23.53,25.46,25.47,24.29,24.14,25.65,25.48,26.63,26.31,27.02,27.10,27.19,26.99,27.20,27.11,26.62,26.42,25.77,26.12,26.58,24.93,24.42,25.48,25.09,23.03,23.57,24.49,23.52,24.18,24.08,22.24,21.59,23.37,21.76,19.32,19.91,21.28,18.82,20.88,21.76,21.40,22.70,20.95,21.49,21.44,23.25,23.89,24.87,23.16,23.07,24.77,24.20,23.00,23.95,25.21,24.68,24.34,25.95,25.89,25.65,25.62,26.27,27.53,26.62,27.74,27.34,26.62,26.51,26.48,26.29,25.87,26.18,25.87,24.68,24.96,25.60,24.83,23.90,24.60,24.82,23.42,23.54,23.44,22.36,24.28,25.43,24.02,25.79,24.95,22.77,23.74,22.20,22.79,22.54,23.24,22.73,20.20,19.36,18.71,16.83,18.13,15.99,16.17,16.98,14.52,15.11,16.28,14.55,12.88,12.92,11.78,9.54,8.72,8.70,8.72,6.96,3.89,2.50,2.11,2.11,1.75,2.44,2.37,1.82,2.27,2.98,2.50,2.39,2.98,3.39,2.98,3.08,3.81,3.80,3.51,3.66,3.36,3.30,2.91,2.88,2.57,2.53,2.21,1.99,1.96,1.84,1.52,1.38,1.49,1.26,0.91,0.76,0.92,1.28,1.29,1.37,2.00,1.81,1.47,1.97,2.38,2.18,1.98,2.05,1.63,2.28,2.19,2.64,3.02,3.32,3.69,4.11,4.03,4.10,3.85,3.38,3.50,3.22,3.54,4.05,4.10,3.56,3.76,4.42,4.26,3.96,4.30,4.07,3.53,3.80,3.26,3.52,3.53,3.11,2.58,3.05,2.51,3.11,3.27,3.51,4.70,4.92,5.27,5.61,5.64,6.14,5.95,5.50,4.64,4.96,4.16,4.08,4.24,4.60,4.02,3.41,2.77,3.04,2.44,2.72,2.84,2.67,3.31,3.03,2.22,3.06,3.07,2.19,2.32,3.09,2.84,2.28,2.96,3.34,2.85,2.91,3.59,3.63,3.49,3.90,3.40,3.42,2.59,2.84,3.13,2.32,2.29,2.84,3.14,3.63,3.47,3.87,3.69,3.06,3.21,3.53,3.12,2.45,3.09,3.25,2.41,2.10,2.80,2.48,1.91,2.09,2.11,2.04,2.04,2.68,2.68,2.93,3.17,3.69,4.55,4.89,6.28],[27.58,28.04,28.17,28.64,27.65,27.64,28.37,28.60,27.88,28.53,28.94,29.08,29.46,29.93,30.16,30.25,30.05,29.71,29.05,29.70,29.04,29.55,29.53,29.20,28.65,29.07,29.50,29.96,29.72,30.05,30.07,29.97,29.38,29.30,28.94,28.48,28.67,29.04,28.96,29.33,29.37,29.99,30.22,30.19,30.08,30.13,30.14,30.04,29.64,29.97,29.98,29.72,29.58,29.53,28.89,28.41,28.25,27.66,27.34,26.79,26.90,27.63,28.66,27.87,28.55,29.16,29.64,29.69,29.74,29.19,29.54,29.01,28.98,28.47,28.28,27.39,26.64,25.77,25.53,26.03,26.88,27.69,27.72,28.66,28.75,28.98,29.22,29.19,29.84,29.84,29.32,29.62,29.15,29.53,29.09,28.28,28.99,27.90,28.43,28.17,27.12,27.88,28.61,28.80,29.31,29.05,29.44,29.69,29.10,29.69,29.80,29.55,29.92,29.93,30.31,30.25,30.04,30.11,30.03,29.49,29.85,29.67,29.35,28.81,29.09,28.55,28.68,27.61,27.76,26.74,25.94,27.32,27.68,27.82,28.42,27.41,28.02,27.83,27.96,27.74,27.52,27.49,27.40,26.83,27.10,26.42,26.19,25.85,25.97,25.49,24.35,23.16,22.50,21.79,20.70,19.39,17.82,17.07,16.38,14.67,13.01,13.33,14.61,15.85,15.29,18.00,19.80,21.04,22.17,22.70,21.68,20.82,17.38,18.61,18.89,17.59,16.32,20.28,20.16,17.46,19.42,21.97,21.45,19.69,22.03,22.62,21.31,20.00,20.74,18.92,20.46,22.17,21.84,22.66,23.52,22.07,20.86,19.78,17.70,17.27,17.25,20.06,18.59,21.41,22.85,23.70,22.25,21.24,23.14,22.63,20.55,22.40,23.50,22.98,21.62,20.61,18.25,17.26,15.88,13.64,12.86,14.58,16.36,19.09,19.78,20.78,22.21,22.14,23.45,23.71,24.71,25.69,25.74,24.79,25.05,25.72,25.09,25.94,25.91,26.31,26.52,26.30,26.18,25.00,25.02,23.98,23.03,23.29,22.94,20.87,19.08,19.52,16.34,18.49,14.60,15.96,13.77,14.03,15.80,13.24,16.27,16.55,17.47,19.72,21.09,21.79,22.98,23.81,25.32,25.07,26.29,26.49,25.97,27.04,26.61,26.88,25.76,25.72,24.26,23.27,22.53,20.69,20.62,18.63,17.63,16.31,16.93,17.96,14.81,17.22,14.69,17.16,17.74,19.02,20.76,21.11,23.02,24.55,24.30,25.50,24.85,24.48,24.11,24.69,24.73,24.45,24.13,24.95,24.60,24.91,25.54,26.12,26.37,25.41,26.64,26.18,26.90,27.30,27.09,26.85,26.82,27.04,27.46,27.52,27.53,27.32,27.39,27.61,26.80,26.99,26.68,25.85,26.76,25.97,25.03,25.24,24.51,25.02,24.93,25.52,25.99,25.95,26.21,26.27,26.36,26.30,26.84,26.65,26.44,26.82,26.32,27.09,27.16,26.32,26.48,26.50,26.32,26.07,26.03,25.78,26.19,25.63,25.65,25.78,24.70,25.29,26.44,26.58,26.89,27.28,27.63,27.90,27.76,27.34,27.26,26.58,26.71,25.94,26.02,26.70,26.46,27.11,26.40,26.29,25.56,25.59,25.36,25.20,24.75,25.45,24.97,24.94,25.09,24.92,24.17,23.34,23.82,23.50,22.57,23.35,21.99,22.13,22.40,23.69,24.20,24.59,25.03,24.57,25.83,24.64,25.54,24.47,24.54,24.94,26.47,25.73,26.36,26.19,26.10,27.32,26.83,25.52,26.82,26.88,26.72,25.08,24.09,24.79,23.43,22.90,22.87,24.92,25.32,24.99,26.04,27.62,27.31,27.80,27.62,27.25,26.38,27.05,25.71,25.82,26.02,26.18,25.09,25.26,25.01,24.76,24.03,24.01,24.64,23.26,23.56,22.06,24.12,23.99,24.25,25.97,23.77,22.98,22.18,22.68,22.42,23.79,24.04,26.09,25.03,26.23,26.49,26.84,27.27,27.51,27.28,27.40,26.74,26.38,25.66,25.06,23.59,23.58,22.34,22.06,22.70,23.17,23.52,24.01,24.14,25.08,25.25,24.44,24.76,24.59,25.21,24.62,24.99,25.20,24.91,24.06,24.36,23.80,23.29,24.40,23.70,21.64,21.51,19.50,18.11,16.58,13.98,16.99,18.96,20.45,18.23,20.85,22.53,21.64,22.78,24.05,22.90,24.81,24.59,25.45,25.91,26.07,26.32,26.63,26.05,26.08,25.63,24.76,24.93,23.07,22.58,20.87,18.56,18.53,15.86,16.63,14.36,16.90,16.48,19.71,18.62,20.84,18.60,17.37,19.99,19.89,16.45,17.38,20.45,18.64,20.61,17.43,17.04,20.91,19.51,17.75,20.59,17.92,20.94,20.23,21.21,22.43,21.79,21.94,23.27,22.54,23.02,21.89,23.04,23.76,25.01,25.61,25.80,25.74,25.27,24.22,24.54,23.43,23.76,24.85,23.81,22.36,24.63,24.40,23.14,22.99,24.67,24.95,25.84,25.53,26.34,26.28,26.55,26.31,26.63,26.38,25.93,25.86,25.02,25.43,25.84,24.02,23.55,24.55,24.28,22.01,22.56,23.39,22.59,23.61,23.01,21.29,20.80,22.25,20.66,18.10,18.54,19.91,17.37,19.18,20.06,20.02,21.24,19.63,20.02,19.90,21.74,22.73,23.50,21.64,21.71,23.63,22.73,21.62,22.98,24.06,23.32,23.36,25.14,24.65,24.43,24.69,25.36,26.58,25.75,27.10,26.43,26.05,25.63,25.68,25.61,25.33,25.21,24.94,23.96,24.00,24.48,24.05,22.88,23.31,23.73,22.31,22.36,22.56,20.96,23.06,24.52,23.13,25.03,23.94,21.74,22.84,20.95,21.58,21.13,21.88,20.96,18.83,18.03,17.50,15.29,16.73,14.72,15.02,15.67,13.28,13.51,15.12,13.08,11.61,11.64,10.65,8.52,8.23,8.26,8.52,6.62,3.64,2.30,1.77,1.69,1.30,1.80,1.75,1.38,1.73,2.07,1.82,1.81,2.24,2.73,2.09,2.45,3.05,3.08,2.96,2.85,2.72,2.71,2.50,2.25,2.30,2.15,1.94,1.68,1.75,1.79,1.36,1.07,1.42,1.47,1.03,0.82,0.76,0.86,1.14,1.39,1.97,1.87,1.36,1.66,2.27,2.15,1.86,1.97,1.87,2.49,2.44,2.87,3.36,3.58,3.67,4.19,3.92,4.05,3.78,3.57,3.50,3.31,3.37,3.78,3.68,3.29,3.46,4.00,3.63,3.41,3.91,3.60,3.10,3.55,3.39,3.28,3.34,3.31,2.67,3.03,2.71,3.23,3.17,3.39,4.54,4.96,5.55,5.56,5.73,6.16,6.01,5.44,4.70,5.05,4.04,4.21,4.16,4.51,3.98,3.44,2.94,3.16,2.39,2.89,2.67,2.35,2.92,2.53,1.71,2.29,2.64,2.06,1.94,2.67,2.57,2.13,2.56,2.95,2.81,2.64,3.04,3.17,3.17,3.32,2.94,3.04,2.41,2.66,2.94,2.32,2.32,2.86,3.17,3.38,3.29,3.41,3.38,2.95,2.93,3.05,2.80,2.34,2.66,2.70,2.11,1.88,2.36,2.04,1.63,1.78,1.91,1.71,1.72,2.16,2.24,2.15,2.44,3.00,3.99,4.16,5.83],[27.25,27.68,28.14,28.58,27.65,27.52,28.39,28.60,27.72,28.45,28.90,29.03,29.38,29.78,29.92,29.94,29.89,29.57,28.93,29.62,29.08,29.45,29.34,29.05,28.63,28.92,29.39,29.81,29.72,29.97,29.87,29.71,29.33,29.31,28.88,28.22,28.61,29.11,28.87,29.27,29.38,29.84,29.92,29.94,29.97,29.92,29.86,29.88,29.54,29.85,29.82,29.64,29.42,29.48,28.80,28.33,28.14,27.45,27.06,26.57,26.51,27.54,28.78,28.01,28.53,29.18,29.45,29.52,29.73,29.20,29.33,28.99,28.97,28.58,28.15,27.46,26.34,25.65,25.60,26.08,26.60,27.79,27.68,28.74,28.75,28.92,29.28,29.06,29.72,29.62,29.28,29.39,29.15,29.53,29.04,28.27,28.91,27.61,28.33,27.88,26.85,27.69,28.42,28.69,29.22,28.92,29.15,29.66,29.04,29.39,29.57,29.53,29.77,29.83,30.13,30.07,30.02,29.97,30.00,29.56,29.76,29.63,29.33,28.78,29.17,28.59,28.59,27.59,27.82,26.72,26.12,27.49,27.83,27.79,28.44,27.24,28.03,27.73,28.05,27.80,27.55,27.54,27.46,26.80,26.94,26.43,26.32,25.82,25.88,25.43,24.40,23.37,22.67,22.17,21.51,19.77,18.73,17.32,16.68,15.18,12.86,12.86,14.46,15.99,15.18,18.35,19.93,21.74,22.69,23.00,21.85,21.06,17.63,18.95,19.25,17.81,17.03,20.45,20.42,18.01,19.85,22.14,21.79,19.83,22.28,22.72,21.56,20.22,21.13,19.44,20.83,22.38,22.05,22.52,23.65,22.35,21.65,20.21,18.04,17.31,17.51,19.92,18.80,21.29,22.92,24.02,22.64,21.52,23.62,22.94,20.76,22.67,23.68,23.38,21.85,21.05,18.41,17.16,16.29,13.85,12.96,14.44,16.45,19.28,19.69,21.26,22.61,22.60,24.06,23.53,24.68,25.58,25.71,25.04,25.12,25.55,25.04,25.62,25.88,26.18,26.37,26.16,26.21,25.16,25.13,24.33,23.25,23.84,22.94,21.34,19.06,19.52,16.19,18.63,14.38,15.76,14.05,14.31,15.98,13.16,16.43,16.64,17.42,19.86,20.98,22.01,22.99,23.82,25.28,25.06,26.05,26.39,25.98,26.80,26.48,26.78,25.79,25.70,24.51,23.44,22.82,20.53,20.95,18.81,17.70,16.69,17.30,18.15,14.67,17.22,14.62,17.19,17.66,19.16,20.95,21.18,23.12,24.70,24.32,25.56,25.13,24.31,24.17,25.01,24.83,24.53,24.37,24.72,24.41,24.96,25.19,25.90,26.28,25.56,27.05,26.36,27.21,27.46,27.27,26.92,27.10,27.22,27.55,27.50,27.60,27.56,27.57,27.66,26.93,27.12,26.84,25.95,26.79,25.77,25.04,25.42,24.60,25.20,25.02,25.38,26.05,26.01,26.16,26.54,26.67,26.12,27.08,26.59,26.46,26.87,26.44,27.11,27.03,26.51,26.50,26.65,26.08,26.02,26.41,25.77,26.55,25.74,25.89,25.87,24.87,25.39,26.45,26.42,26.94,27.15,27.71,27.61,27.67,27.47,27.21,26.63,26.69,26.19,26.02,26.71,26.63,27.12,26.59,26.50,25.70,25.87,25.32,25.26,24.50,24.99,24.98,25.05,24.79,24.66,24.22,23.49,23.93,23.69,22.58,23.56,22.34,22.36,22.37,23.71,24.43,24.69,25.08,24.55,25.73,24.72,25.62,24.92,24.42,25.08,26.59,26.01,26.58,26.29,26.37,27.18,26.71,25.78,27.04,26.96,27.20,25.88,24.74,25.26,23.87,23.26,23.50,25.27,25.84,25.44,26.04,27.59,27.20,27.53,27.51,27.20,26.53,26.90,25.63,25.69,25.93,26.06,25.09,25.26,24.86,24.88,24.16,24.27,24.98,23.30,24.37,22.24,24.54,24.53,24.98,26.12,24.49,23.91,22.78,23.11,22.89,24.26,24.14,26.20,25.11,26.22,26.54,26.60,27.04,27.31,26.96,26.93,26.73,26.63,26.03,25.62,24.54,23.90,22.67,22.29,23.10,23.91,24.13,24.36,24.40,25.19,25.21,24.42,24.85,24.57,25.03,24.61,24.85,25.06,24.97,24.37,24.45,24.35,23.53,24.83,24.16,22.22,22.27,20.09,18.17,16.83,13.66,16.77,19.27,20.99,18.13,21.03,22.64,21.62,22.83,23.91,23.14,24.76,24.64,25.44,25.88,26.00,26.26,26.47,25.83,25.97,25.50,24.83,24.89,23.31,22.54,20.77,18.77,18.40,15.88,16.69,14.47,17.11,16.97,20.53,19.79,21.57,19.68,18.05,21.27,20.78,16.62,17.69,21.32,19.05,20.80,17.53,17.46,21.38,19.76,17.96,20.60,18.46,21.50,20.57,21.51,23.14,22.11,22.42,24.04,22.89,23.64,22.14,23.51,24.46,25.49,25.90,26.23,26.02,25.87,24.72,25.10,24.03,24.45,25.19,24.20,22.97,25.13,24.87,23.52,23.24,24.78,24.72,25.95,25.73,26.55,26.28,26.95,26.51,27.05,26.75,26.05,26.19,25.36,25.74,26.16,24.63,23.79,24.88,24.56,22.25,22.72,23.64,22.44,23.54,23.40,21.23,20.88,22.46,20.84,18.53,18.58,20.31,17.92,19.62,20.82,20.73,21.68,20.23,20.25,20.46,22.23,23.20,24.13,22.11,22.17,23.98,23.26,22.52,23.57,24.34,24.05,23.96,25.10,25.07,25.13,25.32,25.75,26.84,26.19,27.20,26.61,26.22,25.80,25.77,25.52,25.44,25.37,25.08,24.12,24.25,24.62,24.23,23.23,23.74,23.99,22.54,23.08,22.92,21.26,23.92,25.08,23.45,25.45,24.68,21.81,23.08,21.75,22.10,21.59,22.80,22.04,19.62,18.78,17.88,15.47,16.94,14.39,14.86,15.47,12.84,13.77,14.83,13.24,11.36,11.67,10.36,8.23,7.43,8.02,7.86,6.12,2.73,1.84,1.45,1.37,1.12,1.51,1.48,1.16,1.51,1.80,1.61,1.52,1.88,2.02,1.82,1.95,2.47,2.56,2.37,2.41,2.15,2.27,2.07,1.77,1.71,1.83,1.62,1.31,1.48,1.54,1.10,1.01,1.36,1.33,1.01,1.01,0.83,0.77,0.92,1.11,1.48,1.56,1.09,1.25,1.65,1.75,1.51,1.71,1.56,2.11,1.92,2.23,2.41,2.75,2.90,3.13,3.02,3.11,2.86,2.56,2.73,2.46,2.69,3.04,3.07,2.60,2.66,3.23,3.15,2.83,3.21,2.95,2.44,2.70,2.38,2.46,2.49,2.37,1.92,2.29,2.03,2.54,2.69,3.08,4.27,4.45,5.12,5.35,5.51,5.89,5.72,5.14,4.42,4.79,3.77,3.62,3.68,3.83,3.20,2.62,2.28,2.33,1.90,2.11,1.93,1.87,2.15,1.97,1.53,1.88,1.98,1.78,1.74,2.15,2.05,1.81,2.10,2.41,2.26,2.25,2.60,2.75,2.69,2.86,2.54,2.61,2.06,2.29,2.46,1.97,2.01,2.44,2.68,2.90,2.87,2.93,2.98,2.60,2.58,2.77,2.50,2.14,2.33,2.41,1.99,1.79,2.08,1.97,1.54,1.70,1.60,1.54,1.45,1.66,1.84,1.94,2.04,2.51,3.47,3.80,5.24],[27.81,28.09,28.22,28.66,27.67,27.58,28.41,28.58,27.93,28.38,28.94,29.11,29.49,29.97,30.23,30.27,30.15,29.70,29.04,29.72,29.05,29.61,29.45,29.22,28.57,29.11,29.60,30.04,29.82,30.23,30.12,29.91,29.44,29.33,28.91,28.39,28.63,29.04,28.86,29.37,29.46,29.99,30.28,30.22,30.18,30.26,30.22,30.13,29.68,30.07,30.08,29.80,29.62,29.64,28.81,28.46,28.26,27.60,27.29,27.06,26.96,27.77,28.93,28.14,28.91,29.34,29.66,29.69,29.84,29.22,29.50,29.03,29.05,28.79,28.29,27.60,26.70,26.23,25.98,26.35,26.98,27.86,27.66,28.77,28.71,28.91,29.28,29.22,29.97,29.90,29.47,29.73,29.24,29.76,29.49,28.44,29.17,27.93,28.49,28.32,27.34,27.98,28.71,28.91,29.42,29.11,29.40,29.80,29.08,29.60,29.82,29.63,29.95,29.97,30.38,30.38,30.21,30.22,30.17,29.56,29.96,29.75,29.40,28.78,29.08,28.34,28.70,27.58,27.95,26.81,26.28,27.67,27.96,28.04,28.49,27.43,28.09,27.92,28.06,27.91,27.45,27.43,27.54,27.13,27.33,26.48,26.13,25.98,25.95,25.67,24.42,23.61,22.79,21.72,20.93,19.36,18.60,17.52,16.44,15.13,13.40,13.55,14.68,15.94,15.55,18.11,19.69,21.32,22.97,23.19,21.74,21.28,17.33,18.83,19.41,18.06,16.86,21.00,20.69,17.96,20.12,22.34,21.83,20.36,22.61,23.27,21.76,20.51,21.33,19.40,20.69,22.56,22.09,22.98,23.82,22.31,21.45,20.07,18.10,17.53,17.62,20.24,18.90,21.80,23.30,24.36,22.83,21.29,23.87,22.72,20.52,22.96,24.15,23.24,21.76,20.77,18.56,17.34,15.89,14.01,12.78,14.85,16.45,19.06,19.58,20.83,22.35,22.28,23.64,23.82,24.97,26.25,26.30,25.23,25.53,26.39,25.77,26.64,26.74,27.23,27.24,27.18,27.26,25.68,25.66,24.08,23.35,23.77,23.10,21.03,19.25,19.69,16.48,18.64,14.55,16.16,14.50,14.72,16.57,13.96,17.59,17.33,17.97,20.27,21.44,22.08,23.47,23.61,25.06,24.92,26.03,26.43,25.72,26.63,26.46,26.60,25.64,26.05,24.67,23.66,23.17,21.08,21.31,19.14,18.05,16.82,17.37,18.18,15.03,17.41,14.90,17.68,17.97,19.34,21.05,21.20,23.16,24.95,24.95,26.09,25.42,24.74,24.66,25.50,25.43,25.15,24.86,25.31,25.17,25.49,26.11,26.60,27.00,26.00,27.37,26.81,27.54,28.00,27.97,27.47,27.52,27.82,28.13,28.31,28.35,28.08,27.95,28.37,27.50,27.57,27.34,26.38,27.41,26.49,25.58,25.84,24.99,25.73,25.67,25.93,26.88,26.69,27.06,27.23,27.39,26.87,27.67,27.26,27.15,27.50,26.88,27.79,27.72,26.97,26.96,26.94,26.60,26.51,26.79,26.39,27.09,26.34,26.44,26.34,25.46,25.93,26.99,26.97,27.48,27.82,28.25,28.54,28.47,27.86,27.81,27.10,27.22,26.65,26.62,27.24,27.24,27.71,27.01,27.02,26.26,26.15,25.93,25.73,25.02,25.68,25.29,25.35,25.14,25.44,24.56,23.94,24.29,24.24,22.79,23.75,22.37,22.36,22.58,24.14,24.62,24.97,25.65,25.06,26.55,25.41,26.03,25.14,25.56,24.77,26.89,26.17,26.78,26.35,26.23,27.48,26.99,25.76,27.20,27.25,27.22,25.58,24.40,25.19,23.82,23.26,23.42,25.10,25.55,25.18,26.17,27.91,27.52,27.96,28.03,27.68,26.65,27.54,26.34,26.64,26.59,26.75,25.76,26.08,25.32,25.25,24.25,24.22,24.92,23.78,23.87,22.40,24.20,24.13,24.58,26.26,24.11,23.95,22.73,23.49,23.14,24.02,24.58,26.18,25.50,26.54,26.70,27.36,27.89,27.83,27.86,27.68,26.99,26.70,25.64,25.24,24.30,24.14,22.35,22.42,22.81,23.66,24.56,24.97,24.99,25.98,26.03,24.93,25.27,25.01,25.77,25.02,25.35,25.67,25.43,24.20,24.73,24.15,23.20,24.82,23.15,21.64,21.13,19.78,17.96,16.71,13.71,17.04,19.17,20.55,18.37,20.92,22.40,21.66,22.89,24.37,22.90,25.35,24.81,26.11,26.35,26.72,27.04,27.58,26.74,26.75,26.35,25.21,25.46,23.67,23.01,21.04,18.80,18.79,16.29,17.34,14.84,17.32,16.87,20.41,18.96,21.56,19.33,17.88,21.09,20.63,17.09,18.26,21.47,19.38,21.50,18.12,17.87,21.78,20.18,18.70,21.01,18.72,21.61,20.84,21.73,23.29,21.97,22.58,24.27,22.82,23.91,22.23,23.79,23.98,25.61,25.81,26.49,26.40,25.47,24.52,25.12,23.58,24.05,25.11,24.08,22.88,24.95,24.76,23.49,23.17,24.99,25.24,26.17,25.76,26.55,26.50,26.90,26.51,27.18,26.78,26.14,26.24,25.23,25.76,26.04,24.31,23.91,24.74,24.48,22.28,22.94,23.91,22.90,23.95,23.61,21.59,21.27,22.74,21.14,18.78,19.00,20.55,17.99,19.73,20.70,20.35,21.85,19.96,20.44,20.29,22.05,23.24,24.61,22.39,22.27,24.51,23.86,22.13,23.33,25.14,24.56,23.87,25.81,25.89,25.39,25.24,26.43,27.49,26.45,28.03,27.33,26.53,26.48,26.49,25.98,25.71,26.25,25.40,24.33,24.50,25.42,24.49,23.42,24.13,24.41,22.60,22.74,22.63,21.14,23.58,25.01,23.03,25.50,24.15,21.93,23.35,21.16,22.06,21.54,22.51,21.95,19.18,18.69,17.99,15.87,17.44,15.05,15.62,16.31,13.62,14.24,15.50,13.94,12.19,11.92,10.81,8.33,7.86,7.87,7.54,6.04,3.04,1.85,1.59,1.56,1.36,1.75,1.74,1.34,1.72,2.16,1.80,1.65,2.24,2.55,2.20,2.31,2.79,2.88,2.68,2.66,2.43,2.53,2.41,2.11,2.07,2.21,1.83,1.55,1.69,1.76,1.36,1.27,1.61,1.60,1.18,1.10,1.09,0.83,0.77,0.86,1.19,1.47,1.16,1.25,1.58,1.77,1.76,1.86,1.74,2.25,2.27,2.45,2.66,3.20,3.39,3.56,3.43,3.63,3.47,3.08,3.35,3.03,3.28,3.69,3.77,3.24,3.39,4.00,3.73,3.38,3.85,3.43,3.07,3.32,2.85,2.75,2.78,2.51,1.90,2.31,1.89,2.38,2.84,2.93,4.26,4.63,5.20,5.39,5.57,6.15,5.94,5.25,4.55,4.86,3.79,3.70,3.67,3.83,3.26,2.57,2.33,2.45,1.97,2.49,2.30,2.29,2.72,2.43,1.66,2.31,2.50,2.02,1.89,2.59,2.54,2.13,2.50,2.85,2.77,2.61,2.94,3.20,3.15,3.40,2.84,3.06,2.45,2.74,2.94,2.47,2.43,2.98,3.35,3.59,3.55,3.59,3.61,3.15,3.08,3.23,3.01,2.63,2.73,2.83,2.34,2.14,2.45,2.32,1.70,1.87,1.77,1.74,1.60,1.91,2.06,2.07,2.33,2.69,3.65,4.04,5.50],[27.60,27.93,28.14,28.66,27.63,27.58,28.42,28.54,27.98,28.56,28.98,29.11,29.52,29.91,30.21,30.40,30.04,29.64,29.08,29.71,29.04,29.68,29.51,29.21,28.58,29.16,29.49,29.99,29.80,30.17,30.14,30.02,29.44,29.33,28.91,28.55,28.64,29.13,28.92,29.45,29.47,29.99,30.33,30.25,30.09,30.16,30.31,30.01,29.77,30.09,29.98,29.81,29.52,29.54,28.94,28.47,28.37,27.64,27.17,27.18,27.21,27.92,28.95,28.27,28.80,29.33,29.80,29.79,29.87,29.26,29.62,29.05,29.07,28.80,28.37,27.93,26.89,26.11,26.06,26.47,27.05,27.93,27.71,28.66,28.69,28.89,29.32,29.17,29.94,29.81,29.46,29.73,29.32,29.76,29.37,28.76,29.14,28.15,28.54,28.42,27.35,27.99,28.75,28.96,29.35,29.11,29.55,29.74,29.15,29.69,29.89,29.65,30.01,29.99,30.37,30.27,30.17,30.18,30.16,29.63,29.98,29.79,29.44,28.84,29.07,28.39,28.56,27.58,28.00,27.13,26.76,27.98,28.19,28.26,28.53,27.59,28.08,27.92,28.03,27.98,27.35,27.41,27.43,27.01,27.11,26.55,26.18,25.65,25.84,25.35,24.31,23.14,22.43,21.92,20.93,19.30,18.05,17.15,16.29,14.64,13.09,13.45,14.49,15.65,15.45,17.92,19.45,21.33,22.75,22.98,21.43,20.68,16.99,18.65,19.49,17.85,16.62,20.67,20.65,17.72,19.94,22.42,21.94,20.01,22.68,22.96,21.50,19.92,20.82,19.11,20.61,22.27,21.80,22.56,23.87,22.28,21.42,19.85,17.95,17.32,17.43,20.00,18.67,21.47,23.16,24.18,22.70,21.19,23.69,22.92,20.83,23.03,24.06,23.31,21.41,20.79,18.65,17.19,16.09,14.12,13.18,14.50,16.66,19.35,20.63,22.17,23.35,23.07,24.26,24.04,25.07,25.94,25.96,25.18,25.28,25.76,25.16,25.79,25.86,26.15,26.44,26.26,26.24,24.90,25.31,24.15,23.61,24.00,23.44,21.43,20.04,20.34,17.08,18.84,14.67,15.76,14.25,14.50,16.03,13.26,16.35,16.89,17.55,19.75,20.90,21.54,22.93,23.39,24.93,24.68,25.89,26.14,25.62,26.44,26.40,26.48,25.48,25.65,24.20,23.21,22.74,20.64,21.12,18.92,18.12,16.67,17.31,17.92,15.12,17.82,15.17,18.00,18.34,19.56,21.08,21.61,23.34,25.04,25.00,25.89,25.45,24.88,24.62,25.62,25.44,25.13,24.91,25.23,24.95,25.26,26.04,26.72,26.96,26.11,27.53,26.99,27.68,27.89,27.86,27.48,27.44,27.62,28.01,28.06,28.04,28.00,27.97,28.20,27.54,27.61,27.54,26.47,27.21,26.40,25.56,25.91,25.12,25.57,25.64,25.91,26.71,26.65,26.89,27.01,27.02,26.73,27.44,27.11,27.09,27.55,27.00,27.70,27.73,26.96,26.85,26.98,26.53,26.48,26.93,26.37,26.99,26.34,26.52,26.37,25.55,26.06,26.85,27.11,27.45,27.67,28.15,28.13,28.20,27.83,27.68,27.20,27.07,26.64,26.53,27.17,27.15,27.58,27.18,27.17,26.27,26.25,25.88,25.75,25.26,25.78,25.33,25.33,25.43,25.20,24.41,23.73,24.06,24.08,22.84,24.03,22.79,22.73,23.17,24.47,24.80,25.50,25.85,25.14,26.25,25.12,26.13,25.44,25.32,25.63,27.14,26.32,26.83,26.30,26.40,27.69,27.03,25.71,27.46,27.28,27.28,25.79,24.42,24.97,23.84,23.15,23.51,25.24,25.83,25.38,26.15,28.19,27.53,28.05,27.90,27.62,26.89,27.46,26.24,26.30,26.39,26.47,25.57,25.80,25.72,25.64,24.53,24.66,25.55,23.83,24.57,22.74,24.45,24.60,25.12,25.92,24.03,23.50,22.69,23.49,22.95,24.25,24.50,26.70,25.52,26.73,26.92,27.06,27.52,27.71,27.50,27.55,27.07,26.74,25.85,25.59,24.29,24.11,23.21,22.82,23.23,24.28,24.43,24.94,25.03,26.06,25.95,24.92,25.44,25.23,25.58,25.39,25.41,25.29,25.11,24.52,25.18,24.79,24.10,25.35,23.91,22.19,22.35,19.63,18.73,16.37,13.85,16.68,19.13,20.73,18.95,21.05,22.72,21.89,23.07,24.37,22.92,24.94,24.60,25.33,25.81,25.98,26.33,26.53,26.13,26.12,25.55,24.95,25.06,23.32,23.07,20.95,18.68,18.73,16.20,17.02,14.77,17.27,16.88,20.58,19.01,21.74,19.16,17.80,20.87,20.56,16.62,17.45,21.15,19.15,21.28,17.49,16.99,21.57,20.05,17.96,20.78,18.00,21.49,20.57,21.61,23.31,22.09,22.67,24.08,22.87,23.80,22.29,23.35,24.00,25.31,25.78,26.02,25.93,25.53,24.60,25.19,23.76,24.13,25.29,24.25,22.78,25.07,24.95,23.33,23.25,25.20,25.18,26.33,25.90,26.84,26.61,26.87,26.66,26.99,26.87,26.14,26.03,25.17,25.68,26.22,24.41,23.83,25.12,24.63,22.20,22.84,24.20,23.03,23.96,23.58,21.53,21.15,22.40,20.76,18.49,18.65,19.97,17.56,19.52,20.67,20.36,22.18,20.38,20.79,20.67,22.70,23.28,24.27,22.59,22.22,24.05,23.59,22.15,23.34,24.59,24.07,23.66,25.15,25.15,24.97,25.15,25.71,26.74,26.20,27.25,26.52,26.16,25.95,25.71,25.52,25.18,25.40,25.10,24.00,24.36,24.78,24.23,23.08,24.04,24.16,22.75,23.05,22.97,21.70,23.83,24.72,23.70,25.33,25.00,22.01,23.56,21.77,22.60,21.88,22.95,22.22,19.51,18.35,17.74,15.57,17.04,14.58,14.91,15.46,13.12,13.60,15.35,13.37,12.10,11.98,10.78,8.42,7.78,7.75,7.49,6.06,2.99,1.79,1.41,1.61,1.51,1.82,1.68,1.52,1.82,2.21,1.79,1.86,2.33,2.56,2.23,2.45,2.89,2.88,2.74,2.79,2.65,2.71,2.49,2.25,2.27,2.30,1.95,1.78,1.90,1.95,1.48,1.48,1.70,1.52,1.13,1.16,1.30,1.07,0.85,0.76,0.83,1.09,0.95,1.00,1.16,1.37,1.42,1.57,1.59,2.11,1.87,2.05,2.13,2.68,2.75,2.90,2.73,2.88,2.80,2.44,2.76,2.50,2.82,3.07,3.19,2.82,2.70,3.25,3.21,2.91,3.07,2.93,2.50,2.63,2.32,2.28,2.15,1.92,1.55,1.75,1.60,2.14,2.87,3.26,4.44,4.84,5.40,5.35,5.45,6.06,5.84,5.24,4.59,4.63,3.69,3.40,3.45,3.55,2.82,2.10,2.02,1.97,1.64,1.96,1.69,1.78,2.17,2.02,1.61,2.14,2.16,1.84,1.87,2.38,2.23,2.10,2.43,2.66,2.60,2.65,2.95,3.04,3.11,3.32,3.02,3.06,2.56,2.83,2.91,2.40,2.44,2.89,3.13,3.53,3.44,3.58,3.61,3.07,3.11,3.29,3.04,2.61,2.92,3.01,2.48,2.26,2.61,2.49,1.90,2.15,2.08,1.98,1.90,2.18,2.47,2.62,2.58,2.99,4.02,4.40,5.83],[27.48,28.06,28.08,28.66,27.55,27.46,28.42,28.52,27.86,28.58,29.07,29.18,29.51,29.91,30.26,30.35,30.12,29.71,29.05,29.76,29.09,29.69,29.51,29.25,28.54,29.25,29.53,30.01,29.78,30.18,30.08,29.96,29.46,29.29,28.82,28.43,28.56,29.14,28.92,29.43,29.56,30.04,30.35,30.28,30.14,30.22,30.25,30.16,29.82,30.10,30.00,29.81,29.60,29.57,28.95,28.54,28.40,27.63,27.32,27.29,27.42,28.23,29.07,28.49,28.96,29.40,29.90,29.83,29.79,29.30,29.53,29.13,29.13,28.85,28.65,28.20,27.02,26.64,26.35,26.84,27.18,28.07,27.84,28.72,28.74,28.98,29.33,29.25,29.91,29.81,29.53,29.71,29.38,29.76,29.52,28.83,29.18,28.45,28.74,28.51,27.38,28.07,28.74,28.93,29.34,29.26,29.49,29.71,29.21,29.65,29.92,29.68,30.01,30.01,30.33,30.29,30.16,30.13,30.13,29.64,29.97,29.80,29.38,28.85,29.07,28.55,28.68,27.71,28.01,27.24,27.01,28.19,28.35,28.38,28.50,27.66,28.07,27.90,28.04,28.00,27.62,27.50,27.44,27.32,27.29,26.69,26.33,26.01,26.14,25.79,24.67,23.36,23.01,22.20,20.82,19.53,18.58,17.53,16.26,15.39,13.76,13.75,15.10,16.09,15.50,17.95,19.70,21.65,23.13,23.34,21.77,20.99,17.24,18.79,19.64,18.05,16.84,21.20,21.00,17.85,20.08,22.77,22.04,20.16,22.61,22.93,21.68,20.44,21.13,19.29,20.81,22.49,22.25,22.94,24.37,22.88,21.89,20.23,18.22,17.38,17.47,20.31,18.84,21.77,23.52,24.16,22.73,21.49,23.98,23.00,20.65,23.14,24.41,23.46,21.63,20.92,18.58,17.75,15.95,14.27,13.22,15.20,16.98,19.54,20.39,21.48,22.91,22.61,24.30,24.06,25.27,26.08,26.11,25.35,25.46,25.96,25.49,25.86,26.10,26.40,26.49,26.57,26.42,25.32,25.70,24.60,23.95,24.22,23.65,21.06,19.20,19.62,16.60,18.62,14.54,16.17,14.03,14.71,16.11,13.99,17.16,17.11,17.31,19.98,21.01,21.58,22.71,23.16,24.63,24.67,25.58,25.78,25.43,26.23,26.13,26.41,25.53,25.59,24.52,23.63,23.17,20.99,21.46,19.31,18.46,16.38,16.86,17.79,14.72,17.03,14.73,17.79,17.96,19.68,21.39,21.51,23.56,25.35,24.64,25.98,25.69,24.80,24.93,25.86,25.71,25.20,25.08,25.34,25.44,25.50,26.26,27.02,27.28,26.01,27.69,26.93,27.86,28.24,28.16,27.50,27.37,28.01,28.33,28.44,28.44,28.20,28.13,28.48,27.76,27.79,27.67,26.52,27.51,26.74,25.80,26.03,25.28,25.73,25.91,26.12,26.82,27.00,27.06,27.22,27.22,27.02,27.76,27.32,27.20,27.71,26.85,27.92,28.04,27.25,27.31,27.20,26.75,26.82,26.81,26.49,27.11,26.29,26.70,26.34,25.64,26.31,27.01,27.27,27.62,28.00,28.43,28.45,28.52,28.15,28.06,27.30,27.33,26.78,26.70,27.42,27.17,27.82,27.21,27.16,26.37,26.23,26.24,26.20,25.72,26.21,25.58,25.37,25.80,25.45,24.64,23.99,24.23,24.08,22.90,23.97,22.67,22.44,23.08,24.22,24.58,25.29,25.46,24.85,26.06,24.98,26.23,25.33,25.36,26.03,27.21,26.26,26.91,26.43,25.86,27.43,27.14,25.83,27.32,27.30,27.32,25.61,24.55,25.63,23.88,23.41,23.47,25.06,25.88,25.32,26.44,27.83,27.48,27.97,27.83,27.57,26.69,27.55,26.25,26.77,26.39,26.32,25.37,25.53,25.29,25.33,23.92,24.44,25.45,23.92,25.00,22.95,24.60,24.79,25.16,26.50,24.46,24.01,22.90,23.70,23.55,24.25,24.52,26.64,25.35,26.39,26.52,26.84,27.61,27.62,27.48,27.46,26.95,26.61,25.88,25.34,24.54,24.22,23.29,23.24,23.66,24.56,24.70,25.14,24.88,26.11,25.85,24.64,25.34,25.03,25.64,25.49,25.46,25.40,25.26,24.73,25.00,24.89,23.65,25.15,23.59,22.06,22.16,20.17,18.74,17.31,14.26,17.30,19.61,20.66,18.30,20.97,22.72,21.81,23.33,24.84,23.39,25.37,25.01,25.78,26.18,26.34,26.65,26.78,26.28,26.31,26.02,25.21,25.42,23.66,23.38,21.19,18.84,18.86,15.89,17.12,14.34,16.93,16.67,20.77,18.65,21.80,19.37,17.73,21.24,20.59,16.67,17.83,21.45,19.50,21.73,18.00,17.43,21.79,20.50,18.62,20.84,18.22,21.75,20.83,21.95,23.60,22.42,23.25,24.43,23.31,24.33,22.91,24.25,24.53,25.80,26.04,26.35,26.24,25.80,24.98,25.39,24.13,24.45,25.46,24.50,22.87,25.33,25.16,23.52,23.33,25.18,25.19,26.44,25.98,26.88,26.64,26.82,26.63,27.00,26.82,26.26,26.22,25.48,25.67,26.01,24.65,23.91,25.05,24.86,22.12,22.69,24.19,23.33,23.93,23.82,21.53,21.19,22.72,20.79,18.52,18.46,20.20,17.68,19.78,21.10,20.59,22.64,20.69,21.16,20.66,23.04,23.76,24.52,22.93,22.57,24.29,23.90,22.56,23.86,24.86,24.38,23.95,25.45,25.65,25.44,25.08,26.04,27.11,26.55,27.80,26.96,26.49,26.29,26.04,26.04,25.57,25.57,25.26,24.42,24.72,24.90,24.50,23.93,24.36,24.45,23.11,23.47,23.12,21.72,24.14,24.82,23.49,25.34,24.55,21.31,23.48,21.56,22.34,22.12,23.34,22.56,19.61,18.34,17.73,15.36,17.35,14.76,15.58,16.12,13.44,14.51,15.54,13.43,11.87,11.82,11.05,8.50,7.98,7.92,7.33,5.71,2.89,1.58,1.36,1.60,1.66,1.93,1.70,1.70,2.09,2.30,2.04,2.12,2.64,2.73,2.59,2.89,3.16,3.04,2.97,3.09,3.12,2.97,2.80,2.73,2.65,2.66,2.26,2.09,2.22,2.08,1.66,1.70,1.82,1.56,1.24,1.35,1.61,1.42,1.19,0.80,0.76,0.82,0.95,0.93,1.06,1.16,1.32,1.45,1.62,1.97,1.72,1.83,1.89,2.42,2.45,2.71,2.51,2.69,2.61,2.20,2.50,2.30,2.71,2.88,3.00,2.75,2.58,3.06,3.06,2.84,2.87,2.81,2.45,2.48,2.06,2.09,1.85,1.71,1.39,1.60,1.42,1.96,2.49,2.78,4.00,4.33,5.05,5.06,5.37,5.73,5.77,5.08,4.21,4.37,3.44,3.11,3.19,3.14,2.53,1.96,1.77,1.74,1.41,1.72,1.56,1.65,2.16,2.01,1.65,2.19,2.09,1.72,2.04,2.44,2.21,2.14,2.63,2.65,2.51,2.73,2.99,3.02,3.13,3.55,3.14,3.21,2.75,2.87,2.89,2.44,2.34,2.76,2.98,3.34,3.39,3.56,3.54,3.04,3.13,3.40,3.08,2.70,3.04,3.09,2.53,2.39,2.86,2.72,2.20,2.45,2.44,2.38,2.23,2.66,2.72,2.79,3.05,3.45,4.34,4.60,5.99],[27.42,27.80,27.99,28.45,27.43,27.35,28.29,28.33,27.63,28.41,28.76,28.86,29.29,29.67,30.04,30.16,29.81,29.49,28.87,29.53,28.90,29.37,29.26,29.05,28.45,28.86,29.28,29.85,29.69,30.07,29.98,29.80,29.32,29.09,28.72,28.23,28.40,28.87,28.75,29.18,29.27,29.82,30.10,30.07,29.91,30.05,30.04,29.77,29.53,29.89,29.78,29.56,29.26,29.32,28.74,28.26,28.06,27.35,26.87,26.85,26.73,27.74,28.71,28.03,28.58,29.09,29.57,29.56,29.74,29.06,29.36,28.88,28.85,28.53,28.11,27.71,26.35,25.76,25.75,26.18,26.85,27.79,27.41,28.44,28.55,28.74,29.13,28.96,29.65,29.59,29.22,29.40,29.09,29.61,29.19,28.42,28.94,27.95,28.28,28.21,27.02,27.79,28.49,28.67,29.09,28.95,29.25,29.45,28.93,29.43,29.63,29.41,29.80,29.83,30.18,30.08,29.99,29.97,29.97,29.42,29.77,29.53,29.22,28.67,29.02,28.37,28.46,27.35,27.67,26.81,26.43,27.71,27.83,27.98,28.30,27.28,27.82,27.68,28.03,27.83,27.19,27.28,27.36,26.90,27.00,26.51,26.24,25.72,25.89,25.43,24.42,23.11,22.52,22.05,20.52,19.11,17.85,16.75,16.05,14.69,12.94,13.10,14.24,15.18,14.67,17.45,19.14,20.97,22.54,22.65,21.02,20.21,16.55,18.38,19.04,17.51,16.34,20.33,20.32,17.34,19.55,22.12,21.58,19.36,22.42,22.54,21.16,19.50,20.62,18.41,20.22,21.84,21.33,22.07,23.54,21.76,20.83,19.38,17.34,16.70,16.92,19.66,17.96,20.78,22.37,23.62,22.16,20.68,23.20,22.53,19.99,22.17,23.49,22.86,20.96,20.28,17.94,16.63,15.65,13.63,12.73,14.27,16.11,18.61,20.30,21.51,22.92,22.67,23.73,23.50,24.60,25.48,25.40,24.62,24.58,24.94,24.23,24.81,24.89,25.14,25.51,25.42,25.36,24.00,24.50,23.30,22.72,23.24,22.72,20.72,19.49,19.72,16.49,17.75,14.16,15.33,13.54,14.06,15.44,12.98,15.96,16.41,16.93,19.44,20.79,21.25,22.52,23.25,24.76,24.57,25.74,25.94,25.71,26.41,26.40,26.54,25.61,25.62,24.42,23.43,22.64,20.47,20.68,18.68,17.60,15.96,16.77,16.94,14.50,17.07,14.30,17.19,17.38,18.63,20.26,20.94,22.69,24.48,24.63,25.60,24.96,24.49,24.08,25.60,25.18,24.84,24.50,24.88,24.73,24.86,25.78,26.38,26.45,25.90,27.33,26.72,27.56,27.79,27.74,27.33,27.17,27.54,27.89,27.86,27.88,27.83,27.80,27.94,27.30,27.28,27.27,26.13,26.72,25.97,25.17,25.49,24.76,25.31,25.31,25.67,26.41,26.60,26.73,26.82,26.97,26.55,27.24,26.80,26.92,27.39,26.75,27.52,27.45,26.64,26.66,26.79,26.33,26.24,26.85,26.18,26.77,26.06,26.27,26.05,25.15,25.70,26.50,26.73,26.99,27.32,27.83,27.63,27.89,27.66,27.37,26.82,26.68,26.18,26.02,26.86,26.78,27.40,26.92,27.04,26.12,26.12,25.68,25.40,24.99,25.63,25.05,25.04,25.17,24.91,24.15,23.45,23.93,23.88,22.64,24.04,22.65,22.69,22.89,24.31,24.84,25.34,25.64,25.03,26.08,24.93,25.83,25.20,25.23,25.63,27.01,25.94,26.84,25.81,26.20,27.45,27.04,25.80,27.36,27.02,27.26,25.76,24.51,25.11,23.71,23.25,23.62,25.41,25.94,25.42,25.86,28.02,27.38,27.85,27.76,27.39,26.55,27.27,26.02,25.97,26.14,26.18,25.35,25.50,25.42,25.53,24.35,24.62,25.32,23.49,24.58,22.82,24.67,24.68,25.19,26.01,24.24,23.51,22.77,23.59,22.99,24.12,24.21,26.40,25.05,26.49,26.69,26.85,27.41,27.55,27.23,27.43,26.81,26.41,25.89,25.36,24.45,23.95,23.26,23.03,23.40,24.43,24.41,25.09,24.97,25.88,25.87,24.90,25.31,24.94,25.14,25.10,25.03,24.71,24.42,23.97,24.77,24.47,23.88,25.22,23.50,21.57,22.61,19.09,18.03,16.05,13.59,16.41,18.72,20.36,18.25,20.70,22.19,20.90,22.28,23.40,21.98,23.98,23.98,24.58,25.23,25.36,25.62,25.88,25.32,25.39,24.77,24.33,24.21,22.53,22.10,20.06,17.76,17.87,15.33,16.17,13.91,16.51,15.92,19.73,17.92,21.01,18.41,17.09,20.28,19.88,15.73,16.76,20.75,18.58,20.69,16.88,16.70,21.14,19.61,17.47,20.35,17.60,21.35,20.03,21.31,22.85,21.78,22.20,23.52,22.33,23.09,21.58,22.85,23.74,24.96,25.52,25.71,25.57,25.20,24.26,24.73,23.34,23.79,24.86,23.80,22.50,24.60,24.38,22.85,23.03,24.71,24.76,25.75,25.52,26.41,26.05,26.55,26.32,26.63,26.50,25.58,25.74,24.84,25.33,25.62,23.87,23.40,24.64,24.18,21.92,22.49,23.67,22.65,23.58,23.06,21.25,20.82,21.90,20.39,17.95,18.30,19.62,16.81,19.43,20.07,19.76,21.20,19.46,19.93,19.78,21.83,22.42,23.44,21.83,21.39,23.31,22.82,21.44,22.76,23.79,23.34,23.14,24.34,24.41,24.48,24.63,24.93,26.17,25.62,26.63,25.88,25.53,25.24,24.86,24.89,24.51,24.39,24.37,23.42,23.65,23.84,23.37,22.29,23.38,23.43,21.79,22.30,22.18,20.96,23.21,24.01,23.36,24.83,24.56,21.70,23.03,21.39,21.69,21.35,22.33,21.43,18.66,17.52,17.00,14.84,16.49,13.70,14.13,14.81,12.26,12.87,14.57,12.44,11.45,11.53,10.09,7.89,7.63,7.72,7.35,6.07,2.76,1.72,1.23,1.51,1.56,1.86,1.49,1.53,1.89,2.03,1.62,1.86,2.29,2.33,2.09,2.45,2.73,2.68,2.64,2.79,2.67,2.76,2.49,2.28,2.42,2.33,2.00,1.90,2.05,1.94,1.45,1.72,1.80,1.54,1.28,1.46,1.73,1.34,1.37,0.95,0.82,0.76,0.80,0.93,0.99,1.01,1.12,1.35,1.45,1.88,1.65,1.78,1.86,2.26,2.41,2.62,2.35,2.53,2.41,2.04,2.34,2.13,2.50,2.73,2.81,2.44,2.35,2.85,2.86,2.57,2.66,2.48,2.15,2.20,1.85,1.76,1.75,1.63,1.26,1.56,1.44,2.00,2.58,2.99,4.19,4.86,5.27,5.14,5.33,5.83,5.83,5.29,4.52,4.42,3.54,3.16,3.24,3.17,2.51,1.96,1.80,1.70,1.32,1.66,1.40,1.52,1.77,1.66,1.38,1.87,1.76,1.56,1.73,2.14,1.92,1.90,2.26,2.43,2.34,2.44,2.81,2.89,2.95,3.28,2.96,3.00,2.46,2.67,2.71,2.19,2.30,2.63,2.85,3.33,3.33,3.44,3.53,2.97,2.95,3.26,3.03,2.48,2.86,3.01,2.51,2.28,2.73,2.69,2.18,2.45,2.27,2.25,1.98,2.29,2.58,2.59,2.59,3.04,4.03,4.35,5.73],[27.46,27.80,28.09,28.52,27.60,27.44,28.33,28.53,27.68,28.37,28.94,28.99,29.34,29.74,30.00,30.08,29.90,29.53,29.00,29.62,29.07,29.49,29.37,29.07,28.67,28.96,29.39,29.87,29.79,30.01,29.95,29.78,29.39,29.25,28.82,28.16,28.57,29.08,28.86,29.31,29.45,29.83,30.03,30.02,29.92,30.00,29.99,29.87,29.58,29.91,29.82,29.69,29.36,29.38,28.78,28.28,28.16,27.31,26.96,27.04,26.94,27.83,28.84,28.13,28.67,29.24,29.58,29.55,29.77,29.26,29.39,28.99,28.96,28.59,28.07,27.66,26.67,26.13,25.96,26.48,26.96,27.91,27.49,28.47,28.47,28.81,29.21,29.02,29.79,29.67,29.33,29.49,29.21,29.62,29.22,28.51,28.98,28.04,28.46,28.10,27.07,27.81,28.56,28.85,29.19,28.99,29.22,29.64,29.04,29.41,29.61,29.55,29.77,29.87,30.18,30.07,30.09,30.00,30.05,29.59,29.83,29.66,29.33,28.71,29.09,28.36,28.48,27.47,27.84,27.01,26.56,27.84,28.13,27.98,28.49,27.44,27.99,27.71,28.26,27.90,27.48,27.43,27.53,27.04,27.14,26.70,26.49,26.12,26.24,25.90,24.74,23.76,22.88,22.11,21.31,19.44,18.18,17.42,16.54,15.18,12.87,12.98,14.39,15.88,15.03,18.29,19.98,21.90,23.06,23.42,21.81,21.05,17.74,19.09,19.23,17.95,16.92,20.79,20.84,18.38,20.23,22.47,22.43,20.26,22.61,23.12,21.87,20.01,21.11,19.28,20.67,22.54,21.97,22.55,23.81,22.26,21.80,19.95,17.73,16.95,17.31,19.96,18.80,21.23,23.05,24.05,23.12,21.52,23.81,23.25,20.94,23.01,24.07,23.64,21.89,21.06,18.71,17.30,16.71,14.14,13.29,14.38,16.84,19.02,20.25,21.85,23.21,23.08,24.53,24.16,25.10,25.71,25.64,25.40,25.25,25.29,24.90,25.14,25.42,25.44,25.84,25.74,25.85,24.91,25.16,24.27,23.56,24.11,23.51,21.71,19.87,20.10,16.61,18.44,14.55,15.63,14.18,14.23,15.73,13.24,16.10,16.43,16.93,19.25,20.45,21.31,22.93,23.58,25.03,25.01,26.03,26.32,26.04,26.73,26.71,26.83,25.92,25.77,24.58,23.60,23.03,20.68,21.45,19.44,17.81,16.49,17.27,17.95,14.89,17.55,14.77,17.56,18.20,19.20,20.89,21.78,23.62,25.13,24.78,25.62,25.38,24.79,24.74,25.76,25.53,24.94,24.82,24.85,24.96,25.11,25.72,26.49,26.50,25.88,27.29,26.88,27.58,27.84,27.79,27.41,27.36,27.59,27.87,27.85,27.89,27.85,27.98,27.86,27.30,27.32,27.20,26.24,26.93,26.22,25.51,25.85,25.13,25.44,25.63,25.69,26.78,26.72,26.85,27.15,27.18,26.64,27.40,26.76,26.99,27.23,26.82,27.35,27.35,26.76,26.78,26.80,26.31,26.31,26.78,26.22,27.12,26.09,26.61,26.36,25.58,25.88,26.75,26.83,27.15,27.43,27.85,27.75,27.89,27.93,27.59,27.15,26.99,26.63,26.43,27.08,27.22,27.50,27.15,27.06,26.04,26.14,25.87,25.64,25.02,25.50,25.28,25.07,25.30,25.16,24.47,23.73,24.17,24.08,22.85,24.02,22.81,22.96,22.94,24.34,24.83,25.04,25.46,24.86,26.05,24.76,26.09,25.62,25.27,25.92,27.32,26.36,27.32,26.28,26.57,27.50,26.70,26.02,27.35,27.16,27.47,26.41,25.19,26.06,24.43,23.98,23.96,25.64,26.57,25.94,26.36,27.77,27.63,27.90,27.79,27.66,26.98,27.24,26.25,26.18,26.34,26.41,25.52,25.48,25.16,25.22,24.17,24.77,25.20,23.56,24.65,22.91,24.84,25.36,25.66,27.02,25.16,24.75,23.14,24.22,23.05,24.46,24.37,26.31,25.40,26.47,26.83,26.96,27.47,27.61,27.35,27.26,26.87,26.79,26.17,25.97,24.99,24.29,23.23,23.06,23.66,24.51,24.53,25.09,24.85,26.11,26.14,24.92,25.41,25.09,25.13,24.91,25.19,25.06,24.71,24.56,24.53,24.49,23.81,25.20,24.24,22.10,22.67,20.15,18.45,16.60,13.78,16.72,19.48,21.24,18.65,21.54,22.83,21.78,23.13,24.19,23.03,24.56,24.48,25.09,25.45,25.52,25.89,25.94,25.53,25.55,25.31,24.72,24.63,23.48,22.97,20.61,18.64,18.17,15.55,16.49,13.99,16.89,16.90,20.75,19.13,21.65,19.33,17.99,21.18,20.47,16.06,17.43,21.13,18.90,21.21,17.15,17.28,21.85,19.56,17.65,20.53,18.12,21.68,20.63,21.62,23.19,22.01,22.56,23.77,22.62,23.52,22.12,23.34,24.31,25.44,26.00,25.90,25.91,25.86,24.72,25.17,24.13,24.47,25.45,24.43,23.13,25.26,24.99,23.51,23.44,25.11,25.04,26.08,25.82,26.55,26.35,26.85,26.73,27.09,26.79,26.09,26.10,25.54,25.89,26.00,24.87,24.21,25.16,24.66,22.54,23.01,24.06,22.86,23.72,23.45,21.76,20.81,22.18,21.12,18.75,18.45,20.24,17.47,19.64,20.60,20.42,22.01,20.60,20.51,20.59,22.76,23.67,24.31,22.53,22.07,24.16,23.39,22.05,23.68,24.34,23.83,23.52,25.02,24.60,25.01,25.38,25.37,26.41,26.05,26.92,26.16,26.18,25.58,25.22,25.48,25.29,24.86,25.10,23.90,24.40,24.48,24.06,22.96,24.32,24.29,22.63,23.49,23.12,21.68,24.22,25.02,23.74,25.20,25.01,21.95,23.31,22.23,22.48,21.89,23.29,22.21,19.52,18.11,17.47,14.74,17.07,13.69,14.72,15.15,12.63,13.53,14.55,12.88,11.41,11.95,10.72,8.41,8.00,8.14,7.60,5.94,2.85,1.34,0.95,1.22,1.22,1.33,1.16,1.21,1.46,1.48,1.32,1.52,1.72,1.71,1.65,1.91,2.16,2.10,2.05,2.19,2.13,2.23,1.96,1.72,1.86,1.81,1.58,1.52,1.67,1.56,1.22,1.33,1.43,1.27,1.03,1.31,1.35,1.06,1.17,0.88,0.91,0.80,0.77,0.80,0.90,0.91,0.87,1.13,1.33,1.83,1.44,1.60,1.65,2.03,2.15,2.28,2.09,2.26,2.05,1.81,2.05,1.78,2.09,2.30,2.35,2.04,1.94,2.37,2.37,2.08,2.24,2.06,1.68,1.81,1.60,1.48,1.51,1.47,1.26,1.51,1.49,1.89,2.45,2.87,3.91,4.35,4.89,5.05,5.28,5.77,5.63,5.07,4.17,4.36,3.33,2.98,3.13,3.09,2.46,1.89,1.70,1.56,1.23,1.47,1.23,1.20,1.42,1.29,1.14,1.40,1.42,1.23,1.39,1.65,1.57,1.59,1.74,1.93,1.87,1.94,2.23,2.34,2.34,2.57,2.33,2.41,1.98,2.19,2.23,1.81,1.88,2.28,2.43,2.68,2.72,2.79,2.84,2.46,2.43,2.63,2.45,2.10,2.34,2.44,2.08,1.93,2.22,2.16,1.75,1.96,1.82,1.79,1.60,1.78,2.11,2.07,2.08,2.56,3.52,3.72,5.36],[27.74,28.04,28.22,28.68,27.69,27.54,28.53,28.59,28.03,28.64,29.02,29.19,29.51,29.91,30.11,30.21,30.00,29.66,29.10,29.67,29.05,29.53,29.42,29.20,28.65,29.18,29.49,29.87,29.73,30.07,29.98,29.87,29.40,29.29,28.86,28.38,28.67,29.08,29.00,29.34,29.56,29.91,30.12,30.05,29.99,30.06,30.05,30.01,29.63,29.99,29.90,29.72,29.58,29.54,28.83,28.62,28.46,27.63,27.45,27.41,27.52,28.45,29.15,28.55,28.95,29.39,29.73,29.73,29.82,29.33,29.47,29.07,29.24,28.89,28.66,28.38,27.19,26.55,26.39,26.98,27.28,28.17,27.86,28.79,28.80,29.02,29.28,29.11,29.85,29.72,29.53,29.68,29.41,29.71,29.50,28.88,29.26,28.48,28.83,28.51,27.56,28.18,28.86,29.01,29.34,29.27,29.37,29.69,29.09,29.47,29.69,29.62,29.85,29.94,30.31,30.21,30.12,30.03,30.10,29.57,29.83,29.69,29.37,28.78,29.05,28.54,28.65,27.78,28.03,27.28,27.16,28.27,28.41,28.39,28.63,27.75,28.20,28.03,28.14,28.09,27.65,27.55,27.64,27.33,27.37,26.78,26.64,26.09,26.18,25.80,24.73,23.68,23.13,22.16,21.31,19.81,18.86,17.60,16.33,15.42,12.94,12.82,14.46,15.77,15.22,18.13,19.64,21.78,23.35,23.51,22.10,21.30,17.38,18.72,19.64,17.69,16.59,20.68,20.68,18.02,19.85,22.64,22.24,20.05,22.45,22.75,21.63,19.51,20.71,18.21,19.56,21.37,20.85,21.90,22.87,21.36,20.50,18.91,17.07,16.32,16.58,19.28,18.55,21.14,23.34,24.26,22.82,21.21,24.04,23.03,20.64,23.02,24.39,23.68,21.91,21.55,18.86,17.70,16.60,14.15,13.23,14.80,17.02,19.49,20.39,21.68,23.28,22.29,24.38,24.38,25.29,26.10,26.22,25.46,25.46,25.94,25.09,25.72,25.81,26.09,26.45,26.48,26.55,25.25,25.62,24.26,23.67,24.09,23.63,20.91,19.30,19.62,16.50,18.29,14.36,15.84,13.77,14.34,16.08,13.47,16.88,17.27,17.49,19.84,21.04,21.41,22.95,23.47,25.17,24.95,26.24,26.63,25.72,26.54,26.26,26.44,25.73,25.82,24.64,23.81,23.51,21.14,22.05,19.75,18.26,16.23,16.47,18.05,14.18,16.67,14.41,16.90,17.54,18.96,20.66,21.37,23.56,25.33,24.69,26.06,25.64,25.00,24.94,26.00,25.88,25.47,25.19,25.37,25.41,25.70,26.33,26.84,27.16,26.26,27.74,27.29,27.91,28.29,28.20,27.78,27.78,28.07,28.23,28.39,28.39,28.33,28.23,28.45,27.81,27.85,27.66,26.71,27.40,26.65,25.76,26.12,25.38,25.88,26.00,26.31,27.11,27.18,27.37,27.58,27.66,27.20,27.79,27.37,27.46,27.71,27.34,27.94,28.06,27.38,27.39,27.31,26.90,26.74,27.29,26.73,27.33,26.53,26.82,26.65,25.82,26.20,27.07,27.11,27.67,27.93,28.40,28.36,28.56,28.22,28.03,27.41,27.49,26.85,26.76,27.44,27.56,27.92,27.44,27.47,26.63,26.68,26.33,26.14,25.69,25.93,25.69,25.60,25.65,25.57,24.71,24.18,24.13,24.57,23.21,24.61,23.49,23.27,22.81,24.70,24.99,25.65,26.09,25.20,26.58,25.07,26.32,25.42,25.62,25.98,27.10,26.34,27.20,26.35,26.27,27.50,26.94,26.02,27.41,27.39,27.49,25.99,25.03,25.79,24.32,24.17,23.83,25.60,26.04,25.37,26.47,27.99,27.79,28.15,28.08,27.79,26.68,27.60,26.30,26.70,26.50,26.75,25.44,25.98,25.39,25.64,24.60,24.72,25.38,24.12,24.87,23.35,24.46,24.68,25.23,26.52,24.62,24.27,23.30,24.14,23.86,24.36,24.57,26.47,25.43,26.71,26.76,27.22,27.98,27.90,27.72,27.82,27.10,26.82,25.92,25.58,24.90,24.46,23.49,23.32,23.82,24.68,24.73,25.43,25.44,26.52,26.38,25.40,25.83,25.72,25.99,25.39,25.51,25.50,25.36,24.66,25.06,24.94,23.78,25.44,24.13,22.20,22.46,20.04,18.48,17.11,13.85,17.02,19.83,21.53,18.43,21.49,22.73,21.50,23.09,24.60,22.76,25.12,24.41,25.26,25.92,26.05,26.15,26.59,25.92,26.22,25.85,24.87,25.18,23.25,23.05,20.40,18.24,17.71,15.11,15.60,13.32,15.68,16.16,20.64,19.12,21.46,18.65,17.17,20.72,20.17,16.16,16.79,21.11,18.92,21.16,17.35,16.94,21.38,20.18,17.75,20.66,17.50,21.29,20.22,20.94,22.74,21.17,22.39,23.83,22.09,23.38,21.40,22.85,23.36,25.01,25.44,26.04,25.93,25.27,24.05,25.00,23.13,23.66,25.17,23.85,22.03,24.80,24.68,22.98,22.64,24.86,24.94,26.26,25.58,26.84,26.43,26.92,26.50,27.06,26.95,25.77,26.10,24.78,25.71,26.13,24.01,23.39,24.99,24.55,21.54,22.27,24.12,23.15,23.54,23.40,21.24,20.93,22.23,20.35,18.29,17.80,19.31,16.71,18.66,20.18,19.40,21.67,19.93,19.80,19.84,22.07,23.28,24.49,21.73,21.35,24.15,23.35,20.78,22.93,24.61,23.44,22.93,25.01,25.01,24.55,24.41,25.55,26.85,26.14,27.47,26.68,26.06,26.01,25.78,25.52,25.17,25.53,25.08,23.54,24.36,24.80,24.08,23.24,24.38,24.70,22.70,23.18,23.00,21.23,24.10,25.09,23.44,25.68,24.91,21.47,23.25,21.54,22.04,21.39,23.13,21.99,18.74,17.10,16.33,14.01,16.16,13.69,14.23,14.91,12.33,13.30,14.29,12.92,11.52,11.38,10.74,8.42,7.78,7.54,7.40,5.47,2.74,1.37,0.99,1.22,1.33,1.57,1.32,1.33,1.60,1.66,1.48,1.61,1.97,2.02,1.89,2.13,2.41,2.40,2.28,2.38,2.32,2.32,2.18,2.06,2.11,2.05,1.77,1.66,1.84,1.70,1.36,1.49,1.59,1.44,1.15,1.38,1.47,1.20,1.24,0.91,1.01,0.90,0.78,0.76,0.82,0.92,0.98,1.24,1.48,1.86,1.58,1.74,1.78,2.20,2.30,2.39,2.21,2.40,2.26,1.96,2.34,2.02,2.35,2.49,2.52,2.32,2.22,2.60,2.55,2.39,2.57,2.33,1.93,2.06,1.76,1.59,1.62,1.49,1.22,1.51,1.49,1.91,2.50,2.92,4.07,4.40,5.18,5.33,5.66,6.08,5.99,5.32,4.35,4.65,3.44,3.14,3.22,3.20,2.61,1.91,1.74,1.63,1.36,1.52,1.27,1.32,1.49,1.47,1.24,1.60,1.59,1.38,1.56,1.89,1.79,1.79,2.04,2.20,2.14,2.21,2.39,2.52,2.59,2.87,2.49,2.61,2.25,2.42,2.44,2.06,2.15,2.53,2.68,2.88,2.93,3.08,3.05,2.70,2.65,2.84,2.65,2.39,2.46,2.60,2.32,2.13,2.40,2.37,1.93,2.10,2.02,2.00,1.76,2.02,2.29,2.25,2.26,2.67,3.67,3.99,5.40],[27.58,28.09,28.11,28.62,27.72,27.51,28.46,28.60,27.99,28.60,29.05,29.20,29.56,29.91,30.10,30.26,30.05,29.74,29.15,29.67,28.98,29.56,29.44,29.19,28.52,29.28,29.44,29.86,29.66,30.07,29.96,29.95,29.46,29.27,28.87,28.38,28.59,29.10,28.95,29.36,29.61,29.90,30.19,30.16,30.06,30.08,30.10,30.04,29.76,30.00,29.92,29.73,29.61,29.53,28.94,28.54,28.43,27.51,27.26,27.38,27.33,28.47,29.22,28.56,29.03,29.41,29.77,29.77,29.83,29.37,29.50,29.11,29.23,28.92,28.69,28.34,26.99,26.40,26.35,26.78,27.33,28.12,27.84,28.62,28.75,28.93,29.31,29.15,29.83,29.68,29.50,29.63,29.44,29.73,29.54,28.85,29.18,28.44,28.80,28.49,27.44,28.12,28.81,29.01,29.34,29.29,29.42,29.66,29.15,29.56,29.84,29.67,29.96,29.94,30.30,30.25,30.04,30.06,30.12,29.63,29.87,29.78,29.35,28.77,28.98,28.38,28.51,27.56,28.00,27.32,27.09,28.28,28.36,28.45,28.58,27.74,28.10,27.93,28.02,28.05,27.67,27.37,27.56,27.32,27.19,26.56,26.48,26.05,26.06,25.66,24.52,23.50,23.11,22.11,20.96,19.49,19.33,17.73,16.53,15.27,13.10,13.69,15.24,16.40,15.67,18.04,20.03,21.98,23.14,23.39,21.98,21.69,18.02,18.96,20.50,18.38,16.88,20.98,21.30,17.91,19.86,22.77,22.18,20.04,22.43,22.83,21.90,19.89,20.90,19.03,20.24,22.33,21.73,22.49,23.84,22.58,21.43,19.94,17.72,16.88,17.10,19.99,18.83,21.72,23.48,24.50,22.82,21.26,23.96,22.86,20.59,23.30,24.16,23.35,21.71,21.25,19.01,18.10,16.75,14.47,13.53,15.34,16.70,20.03,20.67,22.11,23.22,22.74,24.64,24.28,25.34,26.12,25.94,25.26,25.23,25.81,25.22,25.76,25.69,26.28,26.58,26.41,26.28,25.18,25.64,24.64,23.90,24.08,23.78,21.30,19.90,20.16,16.91,18.53,14.54,16.56,14.37,15.00,16.55,13.99,17.60,17.37,16.85,19.36,20.37,20.81,22.54,22.88,24.53,24.57,25.74,26.29,25.47,26.21,26.10,26.42,25.63,26.02,24.63,23.69,23.40,21.05,22.02,19.92,18.85,16.74,17.01,18.75,14.57,16.72,14.77,17.73,18.28,19.76,21.55,21.75,23.72,25.34,24.85,26.02,25.64,24.85,24.70,26.08,25.89,25.36,25.12,25.32,25.35,25.50,26.24,27.00,27.26,26.39,27.71,27.35,27.99,28.41,28.36,27.89,27.68,28.16,28.38,28.59,28.46,28.31,28.38,28.62,27.89,27.91,27.77,26.73,27.58,26.72,25.71,26.14,25.36,25.83,25.97,26.25,27.03,27.27,27.38,27.54,27.55,27.25,27.89,27.47,27.51,27.67,27.25,27.96,27.94,27.25,27.40,27.23,26.81,26.80,27.16,26.79,27.38,26.57,26.90,26.64,25.86,26.33,27.22,27.33,27.91,28.12,28.61,28.57,28.64,28.43,28.17,27.69,27.46,26.94,26.71,27.56,27.54,28.03,27.58,27.48,26.60,26.68,26.47,26.14,25.69,26.12,25.81,25.36,25.78,25.61,24.63,24.13,24.36,24.49,23.21,24.64,23.24,23.25,23.05,24.76,24.85,25.76,25.96,25.29,26.32,25.42,26.62,25.98,25.92,26.25,27.51,26.65,27.45,26.53,26.50,27.47,27.15,26.21,27.62,27.72,27.74,26.54,25.29,26.43,24.69,24.18,24.44,25.73,26.48,25.80,26.75,28.11,28.04,28.20,28.16,27.98,26.95,27.68,26.77,26.76,26.56,26.62,25.77,25.71,25.46,25.45,24.58,24.72,25.26,24.07,24.75,23.19,24.76,25.09,25.63,27.10,25.25,24.81,23.56,24.50,23.83,24.51,24.80,26.33,25.65,26.55,26.84,27.15,27.91,27.92,27.58,27.62,27.06,26.81,26.09,26.05,25.19,24.44,24.10,23.77,24.13,25.21,25.06,25.81,25.51,26.65,26.37,25.29,25.84,25.74,26.01,25.83,25.66,25.46,25.33,24.87,24.91,24.31,23.73,25.19,24.41,22.44,22.72,20.36,19.09,17.52,14.44,17.41,20.02,21.40,18.83,21.24,22.44,21.77,23.35,24.85,23.38,25.19,24.76,25.50,26.10,26.48,26.43,26.82,26.16,26.35,25.96,25.12,25.25,23.80,23.64,21.20,18.86,18.74,15.59,16.41,13.81,16.39,16.21,20.96,19.57,21.74,19.39,17.55,21.03,20.50,16.47,17.18,21.47,19.17,21.42,17.42,17.14,21.77,20.29,18.24,21.12,18.09,21.72,20.77,21.64,23.24,22.27,23.09,24.35,23.08,23.89,22.45,23.75,24.47,25.57,26.04,26.32,26.23,25.85,24.80,25.44,23.83,24.36,25.53,24.57,22.77,24.96,24.93,23.48,22.99,24.78,25.09,26.15,25.90,26.91,26.48,27.19,26.87,27.33,27.01,26.00,26.38,25.40,26.05,26.33,24.51,24.00,25.20,24.74,21.87,22.45,24.12,22.79,23.94,23.34,21.32,21.30,22.52,20.55,18.42,18.33,19.92,17.15,19.55,20.80,20.47,22.34,20.70,20.80,20.81,22.83,23.66,24.63,22.68,22.26,24.22,23.95,22.28,23.90,24.82,24.35,24.02,25.44,25.45,25.51,25.51,25.87,27.25,26.80,27.80,27.17,26.54,26.32,26.02,25.91,25.62,25.39,25.22,24.41,24.65,24.76,24.47,23.71,24.36,24.47,23.14,23.39,23.48,21.80,24.22,24.93,23.81,25.73,24.65,22.31,23.56,21.77,22.78,22.05,23.23,22.39,19.44,17.94,17.24,14.73,16.72,14.14,14.74,15.40,12.94,13.47,14.85,13.21,11.92,11.66,10.94,8.64,8.10,7.52,6.95,5.56,2.77,1.30,0.98,1.20,1.38,1.55,1.29,1.39,1.61,1.78,1.51,1.69,2.06,2.17,1.94,2.23,2.50,2.43,2.33,2.50,2.48,2.49,2.24,2.11,2.19,2.17,1.82,1.81,2.01,1.77,1.44,1.63,1.70,1.54,1.28,1.53,1.58,1.24,1.31,1.04,1.01,0.95,0.85,0.79,0.76,0.81,0.91,1.21,1.52,1.81,1.44,1.55,1.51,1.93,1.95,2.11,1.93,2.09,1.98,1.63,2.00,1.74,2.10,2.22,2.34,2.13,1.98,2.38,2.44,2.22,2.28,2.15,1.75,1.76,1.50,1.37,1.35,1.24,1.07,1.38,1.40,1.84,2.39,2.79,4.05,4.26,5.09,5.14,5.69,6.19,6.11,5.28,4.30,4.53,3.41,3.00,3.12,3.00,2.31,1.81,1.64,1.44,1.19,1.26,1.08,1.17,1.34,1.39,1.22,1.60,1.46,1.32,1.52,1.85,1.66,1.78,2.03,2.09,2.06,2.22,2.35,2.42,2.53,2.95,2.60,2.71,2.28,2.50,2.46,2.10,2.20,2.56,2.61,2.98,3.10,3.33,3.39,2.79,2.79,3.16,2.88,2.50,2.67,2.89,2.53,2.21,2.49,2.50,2.09,2.25,2.14,2.07,1.84,2.13,2.33,2.33,2.41,2.90,3.90,4.16,5.90],[27.63,27.95,28.01,28.58,27.56,27.33,28.30,28.44,27.68,28.30,28.87,29.09,29.45,29.84,30.10,30.31,29.89,29.62,29.00,29.63,28.99,29.45,29.38,29.08,28.49,29.11,29.37,29.84,29.66,30.05,29.97,29.87,29.37,29.13,28.82,28.15,28.51,28.99,28.76,29.24,29.44,29.88,30.17,30.18,29.98,30.05,30.10,29.88,29.62,29.96,29.87,29.69,29.44,29.49,28.68,28.35,28.09,27.26,26.87,26.89,26.84,27.98,28.82,28.24,28.77,29.22,29.74,29.77,29.81,29.15,29.41,28.99,28.79,28.57,28.09,27.95,26.51,25.91,25.90,26.50,26.95,27.95,27.39,28.51,28.41,28.76,29.29,29.05,29.78,29.70,29.34,29.59,29.17,29.71,29.38,28.80,29.09,28.23,28.30,28.24,27.05,27.90,28.57,28.84,29.24,28.92,29.25,29.59,29.07,29.53,29.73,29.52,29.83,29.92,30.27,30.20,30.10,30.09,30.02,29.56,29.88,29.69,29.30,28.64,28.99,28.19,28.47,27.33,27.84,26.96,26.66,27.99,28.03,28.14,28.54,27.51,27.99,27.69,28.24,27.94,27.48,27.29,27.48,27.18,27.21,26.64,26.51,26.10,26.26,25.85,24.86,23.68,23.05,22.22,20.96,19.77,18.50,17.40,16.95,15.27,13.17,13.68,14.69,15.91,15.04,18.01,19.59,21.39,22.67,23.12,21.43,20.87,17.04,18.74,18.97,17.84,17.16,20.88,20.87,18.08,20.29,22.75,22.08,20.31,22.90,22.87,21.96,20.19,21.32,19.22,20.88,22.77,22.26,22.85,24.01,22.72,21.91,20.29,17.66,16.88,17.50,20.00,18.63,21.21,22.77,24.46,22.81,21.21,23.59,22.65,20.44,22.51,23.47,23.06,21.27,20.64,18.60,17.18,16.79,14.44,13.69,14.62,16.82,19.72,21.03,22.39,23.44,22.95,24.16,24.01,24.95,25.78,25.75,25.00,24.81,25.25,24.49,25.24,25.12,25.47,25.89,25.76,25.73,24.34,24.89,23.79,23.13,23.62,23.27,21.48,19.96,20.14,16.93,18.25,14.83,15.90,14.82,15.37,16.56,13.61,17.44,17.02,16.76,19.32,20.22,20.60,22.54,23.04,24.67,24.41,25.74,26.08,25.35,26.37,26.37,26.66,25.62,25.86,24.31,23.07,22.79,20.62,21.52,19.72,18.77,17.12,17.73,17.97,15.28,17.68,14.76,17.73,18.30,19.12,20.72,21.64,23.16,24.96,25.00,25.95,25.32,24.83,24.42,25.83,25.26,24.91,24.78,24.98,25.07,25.19,25.97,26.71,26.73,26.06,27.53,27.06,27.82,28.00,27.93,27.53,27.44,27.82,28.18,28.28,28.10,28.01,28.02,28.16,27.56,27.44,27.44,26.39,27.24,26.48,25.56,25.88,25.09,25.56,25.78,25.97,26.72,26.94,27.04,27.30,27.38,26.87,27.63,27.15,27.28,27.57,27.04,27.78,27.70,27.00,27.11,27.00,26.56,26.61,26.99,26.45,27.06,26.42,26.59,26.39,25.59,25.98,27.00,26.96,27.39,27.49,28.05,27.97,28.13,27.99,27.59,27.24,26.96,26.65,26.43,27.14,27.16,27.69,27.25,27.14,26.37,26.39,26.10,25.84,25.31,25.83,25.44,25.28,25.34,25.17,24.41,23.86,23.89,24.03,22.92,24.18,22.99,23.47,23.01,24.59,24.96,25.55,25.82,25.37,26.18,25.30,26.15,25.80,25.81,26.17,27.44,26.49,27.27,26.20,26.69,27.48,27.00,26.11,27.51,27.35,27.75,26.34,25.13,25.68,24.61,24.16,24.41,25.62,26.60,26.02,26.21,27.96,27.68,27.92,27.84,27.60,26.80,27.39,26.59,26.44,26.43,26.43,25.63,25.57,25.57,25.59,24.84,24.83,25.29,24.05,24.85,23.56,25.12,25.26,25.78,26.72,24.76,24.18,23.73,24.51,23.53,24.79,24.66,26.34,25.55,26.40,26.78,27.04,27.59,27.66,27.25,27.54,26.82,26.64,26.21,25.81,25.28,24.34,24.10,23.53,23.80,25.05,24.88,25.52,25.51,26.37,26.21,25.09,25.72,25.26,25.59,25.37,25.27,25.11,24.86,24.18,24.93,24.39,24.21,25.03,24.21,22.33,22.91,19.94,18.95,16.74,14.26,16.93,19.36,20.50,18.55,21.05,22.75,21.49,22.74,23.82,22.76,24.26,24.40,25.02,25.86,26.09,26.17,26.42,25.77,25.90,25.22,24.94,24.68,23.41,22.27,20.67,18.37,18.30,15.55,16.46,14.33,17.52,16.99,20.70,19.45,21.44,19.66,18.08,21.51,20.84,16.99,17.71,21.82,19.42,21.39,17.27,17.88,21.76,19.79,17.85,21.03,18.88,22.27,21.39,22.11,23.61,22.57,22.89,24.60,23.11,23.66,22.30,23.42,24.44,25.51,25.95,26.32,26.31,25.64,24.90,25.64,24.06,24.22,25.34,24.57,23.11,24.85,24.81,23.48,23.33,24.85,25.16,25.88,25.85,26.82,26.14,27.05,26.82,27.08,26.89,25.64,26.14,25.28,25.89,25.84,24.28,23.93,24.90,24.34,22.62,22.83,23.96,22.83,23.88,23.22,21.80,21.28,21.96,21.23,18.88,18.63,20.27,17.54,20.13,21.25,20.71,21.73,20.25,20.55,20.16,22.28,22.88,23.89,22.29,21.79,23.66,23.40,22.36,23.34,24.19,24.00,23.80,24.84,25.02,25.11,25.33,25.56,26.87,26.39,27.15,26.51,26.20,25.71,25.22,25.50,25.16,24.77,24.74,23.92,24.11,24.27,23.75,23.18,23.99,24.13,22.49,22.83,22.75,21.30,23.65,24.44,23.74,25.44,24.36,22.15,23.30,21.88,22.27,21.79,22.81,22.28,19.55,18.30,17.56,15.10,17.07,13.85,14.84,15.50,13.07,13.66,14.64,13.15,12.19,12.49,11.32,9.03,7.95,8.37,7.17,5.94,2.73,1.52,1.09,1.50,1.60,1.84,1.45,1.49,1.89,1.98,1.49,1.87,2.22,2.24,2.02,2.37,2.65,2.50,2.42,2.68,2.79,2.76,2.39,2.27,2.52,2.38,1.82,2.00,2.29,1.85,1.53,1.86,1.94,1.66,1.39,1.69,1.82,1.48,1.54,1.23,1.14,1.00,0.97,0.95,0.81,0.77,0.81,1.02,1.43,1.90,1.37,1.57,1.52,1.90,1.94,2.19,1.89,1.97,1.86,1.67,1.91,1.69,2.02,2.24,2.37,1.95,1.77,2.45,2.48,2.06,2.35,2.03,1.62,1.73,1.50,1.43,1.38,1.29,1.05,1.41,1.46,1.93,2.46,2.98,4.27,4.51,5.46,5.38,5.76,6.26,6.15,5.39,4.56,4.59,3.62,3.18,3.27,3.20,2.49,1.84,1.73,1.46,1.15,1.21,1.07,1.01,1.37,1.36,1.18,1.54,1.30,1.13,1.45,1.72,1.51,1.70,2.03,2.00,1.93,2.30,2.43,2.54,2.59,2.98,2.73,2.86,2.44,2.73,2.62,2.08,2.36,2.80,2.73,3.16,3.37,3.54,3.63,3.09,3.08,3.44,3.25,2.85,3.02,3.28,2.87,2.46,2.93,2.92,2.47,2.73,2.51,2.50,2.13,2.43,2.81,2.73,2.65,3.19,4.18,4.47,6.11],[27.27,27.64,28.05,28.40,27.48,27.43,28.25,28.41,27.61,28.27,28.87,29.07,29.39,29.72,29.93,30.17,29.76,29.55,28.89,29.45,28.88,29.32,29.31,29.03,28.56,29.01,29.28,29.73,29.67,29.97,29.91,29.80,29.28,29.17,28.78,28.16,28.54,29.05,28.77,29.11,29.34,29.70,30.02,29.97,29.81,29.95,29.91,29.80,29.40,29.77,29.69,29.56,29.27,29.43,28.70,28.33,28.13,27.30,27.09,27.00,26.93,27.85,28.87,28.12,28.75,29.13,29.53,29.61,29.73,29.19,29.25,28.92,28.91,28.67,28.10,27.85,26.70,25.89,25.91,26.36,26.92,27.88,27.54,28.63,28.57,28.90,29.22,29.06,29.69,29.58,29.27,29.43,29.16,29.65,29.33,28.63,29.10,27.99,28.36,28.05,27.08,27.74,28.60,28.84,29.20,29.02,29.11,29.46,28.94,29.41,29.62,29.42,29.76,29.85,30.15,30.03,29.96,29.93,29.88,29.50,29.74,29.56,29.22,28.65,29.08,28.37,28.51,27.45,27.87,26.97,26.43,27.82,28.05,28.02,28.50,27.40,27.95,27.62,28.00,27.85,27.48,27.54,27.47,26.96,27.14,26.42,26.40,26.04,26.03,25.76,24.59,23.62,23.05,22.28,21.26,19.92,18.53,17.55,17.66,15.04,13.37,13.90,15.15,15.97,15.25,18.27,19.56,21.66,23.20,23.26,21.79,20.67,17.11,19.19,19.02,17.86,17.73,20.92,21.24,18.53,20.95,23.06,22.70,20.82,23.26,23.40,22.29,20.69,21.55,19.65,20.81,22.75,22.42,23.33,24.22,22.96,22.04,20.68,18.05,17.27,17.98,20.27,18.65,21.34,22.82,24.69,23.03,21.38,23.79,22.68,20.47,22.68,23.81,23.22,21.32,21.03,18.46,17.39,17.11,14.42,13.60,14.63,17.14,19.82,20.68,22.64,23.53,23.27,24.43,24.24,25.06,25.89,25.87,25.06,25.09,25.41,24.81,25.53,25.72,26.01,26.21,25.98,25.96,24.79,24.86,23.92,22.98,23.66,23.20,20.97,20.27,20.28,16.92,19.30,14.59,16.03,14.61,15.67,16.81,13.44,17.33,17.14,16.40,19.54,20.10,21.08,22.97,23.30,24.97,25.02,26.08,26.37,25.79,26.68,26.37,26.57,25.66,26.01,24.24,23.04,22.98,20.72,21.67,19.73,18.26,17.57,17.63,18.45,15.12,17.38,14.81,17.40,17.91,19.11,20.77,21.51,23.12,24.87,25.16,25.99,25.41,24.64,24.44,25.70,25.24,25.05,24.68,25.06,25.26,25.34,25.90,26.63,26.80,26.10,27.47,26.99,27.72,27.84,27.87,27.50,27.38,27.84,28.17,28.22,28.00,27.91,27.95,28.11,27.42,27.48,27.39,26.43,27.27,26.62,25.70,26.05,25.08,25.64,25.59,25.83,26.75,26.93,27.03,27.24,27.32,26.83,27.60,27.23,27.18,27.54,27.07,27.79,27.89,27.09,27.25,27.10,26.64,26.58,27.02,26.45,27.21,26.36,26.60,26.37,25.69,26.01,26.97,26.94,27.35,27.58,27.99,28.04,28.08,27.80,27.61,27.17,27.04,26.68,26.49,27.10,27.23,27.58,27.19,27.21,26.32,26.47,26.12,25.91,25.27,25.84,25.70,25.47,25.39,25.23,24.69,24.03,23.97,24.30,23.35,24.30,23.07,23.59,22.91,24.85,25.36,25.51,25.93,25.65,26.38,25.47,26.02,25.82,25.59,25.81,27.20,26.47,27.21,26.16,26.67,27.53,27.25,26.03,27.53,27.34,27.62,26.40,25.06,25.61,24.38,23.65,24.38,25.41,26.40,26.01,26.25,27.86,27.43,27.77,27.74,27.45,26.92,27.32,26.27,26.27,26.38,26.60,25.83,25.71,25.67,25.60,25.10,25.03,25.55,24.26,24.95,22.98,24.91,25.16,25.53,26.53,24.21,23.50,23.43,23.95,24.02,24.74,24.96,26.22,25.59,26.62,26.85,27.21,27.78,27.69,27.54,27.57,27.00,26.58,26.27,25.99,25.25,24.63,23.72,23.64,23.15,24.89,25.06,25.35,25.78,26.55,26.46,25.25,25.94,25.50,25.85,25.32,25.60,25.51,25.20,24.63,25.04,25.02,24.52,25.44,24.16,22.83,23.13,19.89,18.44,16.76,14.30,17.37,19.57,21.22,18.61,21.40,22.53,21.37,22.68,23.83,22.87,24.38,24.60,25.40,26.09,26.37,26.59,26.60,26.10,26.02,25.49,25.01,24.73,23.38,22.44,20.77,18.58,18.57,15.61,16.74,14.34,17.28,17.08,20.74,19.39,21.16,19.69,18.35,21.53,21.23,16.63,17.84,21.91,19.51,21.41,17.96,18.39,22.21,19.74,18.49,20.88,19.16,22.41,21.28,22.03,23.74,22.43,22.90,24.56,23.09,23.97,22.56,24.00,24.67,25.87,26.22,26.72,26.59,25.93,25.19,25.83,24.18,24.53,25.76,24.68,23.16,25.08,25.09,23.55,23.31,24.96,25.33,26.34,26.05,27.15,26.63,27.43,27.12,27.38,27.27,25.98,26.49,25.63,26.17,26.18,24.54,24.07,25.13,24.51,22.49,22.97,24.07,22.98,23.85,23.09,21.88,21.23,22.02,21.37,19.10,18.94,20.35,17.91,20.15,21.43,20.93,22.04,19.99,20.70,20.09,22.56,23.23,24.23,22.36,22.22,24.17,23.73,22.52,23.70,24.68,24.39,24.33,25.42,25.37,25.49,25.67,25.89,27.21,26.74,27.46,26.82,26.50,25.98,25.60,25.72,25.58,25.19,25.00,24.25,24.48,24.66,23.92,22.81,24.14,24.18,22.53,22.91,22.92,21.32,24.06,24.93,23.95,25.51,24.70,21.96,23.00,22.09,22.21,21.52,22.95,22.42,19.91,18.44,17.68,15.43,17.49,14.31,15.40,16.29,13.45,14.29,15.45,13.35,12.29,12.09,11.31,9.31,8.36,8.36,7.79,6.28,2.99,1.62,1.22,1.57,1.76,1.89,1.44,1.45,1.96,2.06,1.49,1.91,2.22,2.05,1.98,2.34,2.64,2.55,2.44,2.64,2.73,2.72,2.42,2.19,2.47,2.28,1.77,2.00,2.26,1.88,1.33,1.96,2.09,1.65,1.46,1.86,1.93,1.55,1.79,1.53,1.44,1.23,1.12,1.05,1.06,0.87,0.79,0.90,1.37,1.91,1.47,1.85,1.87,2.35,2.50,2.69,2.44,2.46,2.33,1.96,2.34,1.94,2.39,2.68,2.82,2.22,2.16,2.90,2.84,2.28,2.63,2.31,1.86,2.14,1.68,1.71,1.73,1.67,1.31,1.88,1.86,2.58,2.82,3.41,4.82,5.22,5.83,5.99,6.35,6.72,6.39,5.74,5.03,5.38,4.29,3.84,4.02,4.02,3.05,2.45,2.08,1.88,1.40,1.53,1.29,1.17,1.48,1.44,1.17,1.57,1.41,1.18,1.36,1.87,1.69,1.56,2.00,2.18,2.10,2.35,2.59,2.77,2.85,3.27,2.69,3.08,2.40,2.88,2.88,2.02,2.52,3.03,3.10,3.60,3.83,3.91,4.21,3.50,3.44,3.82,3.64,3.10,3.21,3.56,3.09,2.57,2.97,3.14,2.56,2.83,2.49,2.66,2.16,2.39,2.86,2.78,2.74,3.36,4.40,4.64,6.21],[27.44,27.87,28.13,28.47,27.52,27.57,28.34,28.44,27.71,28.38,28.90,29.02,29.41,29.73,30.03,30.19,29.79,29.58,28.97,29.57,28.95,29.44,29.41,29.13,28.68,29.09,29.44,29.90,29.86,30.20,30.03,29.86,29.41,29.22,29.00,28.40,28.54,29.08,28.85,29.24,29.38,29.80,30.10,30.10,29.99,30.10,30.07,29.82,29.57,29.97,29.89,29.70,29.40,29.49,28.80,28.31,28.22,27.51,27.11,26.93,26.93,27.81,28.82,28.00,28.62,29.16,29.60,29.65,29.85,29.21,29.43,28.99,28.89,28.52,28.13,27.71,26.73,25.78,25.84,26.31,27.00,27.90,27.52,28.62,28.60,28.89,29.33,29.15,29.82,29.75,29.36,29.49,29.21,29.63,29.23,28.52,28.93,27.93,28.43,28.07,27.18,27.82,28.43,28.75,29.15,29.03,29.28,29.61,29.15,29.54,29.73,29.57,29.85,29.92,30.31,30.26,30.17,30.16,30.09,29.68,30.00,29.67,29.35,28.87,29.17,28.38,28.62,27.48,27.77,26.95,26.49,27.74,27.89,28.02,28.51,27.48,27.96,27.83,28.25,27.89,27.47,27.57,27.55,27.13,27.23,26.78,26.80,26.44,26.42,26.06,24.91,23.85,23.20,22.39,21.02,19.61,18.03,17.10,16.54,14.84,13.03,13.19,14.15,15.84,15.24,18.17,19.17,21.27,22.68,22.81,20.84,20.31,16.75,18.61,18.63,17.76,17.15,20.56,20.76,18.15,20.41,22.61,22.22,20.62,22.93,23.26,22.13,20.66,21.52,19.90,21.28,22.99,22.89,23.46,24.39,23.15,22.30,20.95,18.37,17.73,18.23,20.66,19.02,21.61,22.87,24.52,23.04,21.46,23.66,22.55,20.51,22.75,23.58,23.09,21.11,20.55,18.59,17.32,16.41,14.19,13.24,14.29,16.65,19.47,21.03,22.13,23.12,23.15,24.05,24.15,24.89,25.94,25.82,24.88,24.83,25.35,24.58,25.40,25.48,25.88,26.15,25.99,25.94,24.49,24.82,23.58,23.18,23.43,23.27,21.41,20.50,20.38,17.32,18.88,14.68,15.80,14.01,14.62,15.95,12.88,16.16,16.39,16.16,18.94,20.31,20.90,23.16,23.42,25.19,24.93,26.08,26.47,25.88,26.83,26.56,26.69,25.51,25.67,24.29,23.07,22.50,20.55,21.26,19.15,17.85,16.18,17.15,17.87,14.99,17.71,14.97,17.80,18.22,19.42,20.94,21.82,23.24,24.80,25.12,25.90,25.22,24.68,24.33,25.62,25.26,24.70,24.59,24.84,24.92,24.99,25.68,26.53,26.48,25.68,27.36,26.82,27.57,27.81,27.82,27.40,27.26,27.73,28.11,28.40,28.14,27.83,27.92,28.10,27.37,27.32,27.19,26.20,27.11,26.30,25.41,25.82,24.93,25.31,25.48,25.48,26.55,26.68,26.87,27.03,27.20,26.49,27.44,27.04,27.06,27.36,26.81,27.81,27.71,26.84,26.81,26.91,26.29,26.37,26.68,26.11,27.01,26.14,26.43,26.19,25.40,25.85,26.66,26.91,27.20,27.48,27.88,28.13,28.04,27.73,27.46,27.06,26.89,26.55,26.34,27.04,27.02,27.56,27.03,27.05,26.04,26.22,25.66,25.49,24.82,25.48,25.16,25.03,25.23,24.86,24.18,23.41,23.82,23.87,22.78,23.95,22.79,22.90,22.81,24.58,24.90,25.34,25.71,25.20,26.10,25.14,25.72,25.20,25.05,25.62,26.93,26.02,26.79,25.99,26.38,27.37,26.95,25.84,27.11,27.31,27.26,26.16,24.78,25.59,24.13,23.59,24.08,25.32,26.04,25.63,26.07,27.89,27.26,27.71,27.57,27.24,26.37,27.14,25.97,25.79,26.15,26.30,25.42,25.63,25.35,25.46,24.58,24.81,25.10,23.74,24.65,22.97,24.97,24.98,25.34,26.35,24.52,23.71,23.17,24.03,23.21,24.39,24.57,26.25,25.27,26.40,26.53,27.10,27.53,27.54,27.42,27.64,26.87,26.37,25.90,25.42,24.62,24.24,23.65,23.28,23.13,24.50,24.58,24.89,24.96,25.98,26.08,25.02,25.61,25.17,25.51,25.20,25.50,25.38,24.98,24.41,25.00,24.57,24.29,25.07,23.67,22.36,22.93,19.80,18.55,16.00,13.89,16.42,19.29,20.84,18.81,21.19,22.55,21.53,22.85,23.86,22.80,24.35,24.63,25.25,26.09,26.35,26.50,26.79,26.02,26.04,25.44,25.23,24.71,23.54,22.55,20.96,18.87,18.77,16.08,16.99,14.59,17.81,16.85,19.96,18.60,20.79,19.02,17.68,21.13,20.89,16.32,17.67,21.58,19.38,21.60,17.41,17.61,22.00,19.78,17.65,20.42,18.46,22.18,21.17,22.08,23.64,22.47,22.98,24.52,23.24,23.91,22.49,24.09,24.59,25.76,26.02,26.45,26.44,25.55,25.03,25.66,24.18,24.19,25.06,24.15,23.01,24.62,24.45,23.34,23.23,24.69,25.00,25.71,25.68,26.79,26.02,27.14,27.00,27.10,26.88,25.71,25.99,25.46,25.85,25.75,24.19,23.91,24.87,24.22,22.46,22.85,23.89,22.95,23.65,23.20,21.85,20.81,22.12,21.39,18.73,18.65,20.53,18.19,20.44,21.02,20.77,21.76,20.06,20.75,19.96,22.07,22.83,23.69,22.20,21.98,23.76,23.45,22.62,23.57,24.37,24.33,24.49,25.22,25.43,25.58,25.66,25.87,27.18,26.54,27.33,26.68,26.46,26.02,25.55,25.71,25.40,25.03,24.85,24.21,24.14,24.32,23.84,22.88,23.67,23.66,22.15,22.68,22.70,21.19,23.36,24.38,23.57,25.22,24.29,22.23,22.79,21.71,21.68,21.49,22.63,22.09,19.58,18.64,18.45,15.72,17.65,14.55,15.00,15.48,12.89,13.86,14.50,13.27,12.20,12.61,11.12,8.87,7.84,8.59,7.98,6.33,3.09,2.16,1.47,2.07,2.40,2.60,1.77,2.09,2.84,2.55,2.20,2.90,3.29,3.05,3.11,3.73,3.82,3.59,3.70,3.99,4.34,4.00,3.76,3.45,3.71,3.26,2.51,2.90,3.03,2.38,1.95,2.64,2.39,1.74,1.59,2.21,2.55,2.01,2.28,1.89,2.33,1.57,1.31,1.72,1.82,1.25,0.84,0.77,0.92,1.81,1.66,2.36,2.54,2.97,3.26,3.70,3.30,3.12,2.83,2.61,2.86,2.38,2.79,3.26,3.41,2.65,2.59,3.54,3.38,2.79,3.15,2.68,2.39,2.46,2.16,2.28,2.53,2.64,2.27,2.99,2.66,3.60,3.39,3.89,5.11,5.20,5.95,6.03,6.50,6.78,6.52,5.87,5.15,5.55,4.56,4.38,4.68,4.84,4.10,3.55,2.81,2.91,1.89,1.99,1.84,1.56,1.84,1.66,1.47,2.07,1.87,1.48,2.20,2.60,2.16,1.99,2.80,2.77,2.58,2.96,3.47,3.51,3.42,3.95,3.46,3.65,3.07,3.29,3.25,2.40,2.59,3.12,3.19,3.79,3.95,4.28,4.47,3.74,3.79,4.36,3.95,3.16,3.94,4.13,3.36,3.01,3.84,3.94,3.38,3.86,3.72,3.73,3.33,3.70,4.23,4.03,3.95,4.74,5.79,5.80,7.34],[27.72,28.21,28.19,28.66,27.76,27.67,28.42,28.65,27.90,28.42,28.97,29.10,29.55,29.91,30.21,30.32,29.96,29.72,29.16,29.75,29.07,29.59,29.57,29.30,28.66,29.15,29.51,29.90,29.90,30.18,30.07,29.95,29.45,29.30,28.91,28.61,28.63,29.17,28.89,29.44,29.45,29.99,30.28,30.28,30.18,30.21,30.26,30.00,29.78,30.16,29.97,29.82,29.58,29.60,28.89,28.47,28.22,27.65,27.24,26.96,27.02,27.67,28.70,27.95,28.68,29.24,29.68,29.76,29.88,29.28,29.61,29.02,28.86,28.59,28.04,27.67,26.72,25.77,25.86,26.27,27.00,27.84,27.54,28.64,28.61,29.01,29.43,29.14,29.91,29.82,29.43,29.54,29.23,29.64,29.27,28.43,29.02,27.85,28.36,28.19,27.37,28.06,28.60,28.85,29.29,28.93,29.52,29.75,29.18,29.78,29.88,29.65,30.02,29.95,30.35,30.31,30.16,30.21,30.14,29.69,30.00,29.84,29.47,28.81,29.20,28.34,28.53,27.47,27.83,27.04,26.51,27.68,27.90,28.06,28.48,27.59,27.96,27.91,28.32,28.00,27.45,27.57,27.58,27.00,27.30,26.97,26.71,26.34,26.64,26.18,25.30,24.23,23.62,23.02,21.78,20.78,19.54,18.55,18.21,16.40,15.20,15.86,16.59,17.29,17.02,19.41,20.58,22.27,23.32,23.38,21.84,21.46,18.55,19.84,19.80,18.99,18.38,21.48,21.66,19.22,21.08,23.17,22.87,21.42,23.79,24.40,23.15,21.75,22.50,20.69,22.14,23.95,23.88,24.54,25.44,24.12,23.04,22.10,20.24,19.39,19.38,21.83,20.12,22.70,23.90,25.22,23.76,22.25,24.29,23.29,21.69,23.73,24.36,23.77,22.12,21.53,19.84,18.74,17.73,15.57,15.12,16.29,18.37,20.51,21.84,22.63,23.72,23.72,24.73,24.68,25.46,26.55,26.66,25.62,26.07,26.45,25.71,26.77,26.50,27.17,27.12,27.03,26.98,25.74,25.87,24.94,24.09,24.52,23.95,22.36,21.35,21.48,18.81,20.25,16.55,17.70,15.80,17.04,17.59,15.23,18.15,18.43,18.09,20.64,21.82,22.56,23.83,24.24,25.49,25.23,26.35,26.44,26.12,27.11,26.77,27.05,25.82,26.00,24.91,24.08,23.54,21.53,22.37,20.41,19.49,18.39,18.51,19.23,16.79,19.01,16.62,19.33,19.52,21.04,22.31,22.52,23.72,25.28,25.47,26.58,25.87,25.01,24.82,26.17,25.83,25.26,25.27,25.52,25.70,25.98,26.40,27.07,27.21,26.94,28.12,27.59,28.26,28.28,28.33,28.09,28.05,28.29,28.61,28.80,28.67,28.57,28.54,28.78,28.11,28.15,28.06,27.15,27.79,27.00,25.97,26.64,25.71,26.05,26.07,26.18,27.13,27.09,27.25,27.54,27.53,27.23,27.94,27.62,27.64,28.10,27.80,28.36,28.25,27.52,27.45,27.49,27.28,26.96,27.48,26.82,27.57,26.88,27.00,26.94,26.06,26.52,27.33,27.46,27.91,28.21,28.68,28.76,28.67,28.44,28.17,27.74,27.65,27.19,27.04,27.71,27.56,28.05,27.80,27.77,27.00,27.13,26.51,26.39,25.62,26.22,26.23,26.01,25.88,25.40,24.68,23.91,24.32,24.39,23.23,24.39,23.14,22.93,23.00,24.80,25.04,25.60,26.15,25.55,26.44,25.65,26.09,25.60,25.21,25.83,27.01,26.19,26.89,26.34,26.69,27.70,27.30,26.18,27.35,27.36,27.46,26.21,25.11,25.65,24.61,23.93,24.16,25.60,26.39,25.97,26.46,27.88,27.57,28.07,27.94,27.54,26.79,27.41,26.34,26.28,26.77,26.75,25.91,26.36,25.77,26.01,24.72,25.12,25.51,23.85,24.86,23.30,25.13,25.31,25.54,26.06,24.79,23.86,23.51,24.11,23.40,24.53,24.82,26.50,25.65,27.16,27.11,27.61,28.00,28.01,27.91,28.06,27.39,26.77,26.00,25.55,24.79,24.40,23.73,23.26,23.18,24.77,24.83,25.07,25.16,26.36,26.49,25.30,26.07,25.60,26.02,25.72,25.85,25.93,25.99,25.07,25.49,25.30,24.39,25.49,24.04,22.84,22.84,20.60,19.66,17.89,16.25,18.17,20.45,21.52,19.99,21.85,23.01,22.45,23.44,24.72,23.95,25.57,25.49,26.17,27.00,27.21,27.40,27.81,26.86,26.87,26.43,26.20,25.73,24.44,23.68,22.19,20.16,20.35,17.54,18.66,16.42,18.95,18.37,21.48,20.11,22.55,20.07,19.08,21.97,21.58,17.91,18.85,22.26,20.57,22.21,19.04,18.72,22.57,20.82,19.35,21.92,19.66,23.07,22.07,23.08,24.43,23.58,23.91,25.43,24.42,25.01,23.76,24.83,25.62,26.55,26.83,27.20,27.30,26.52,25.99,26.54,24.94,25.11,26.25,25.36,23.85,25.59,25.63,24.47,24.20,25.96,25.72,26.55,26.28,27.33,27.09,27.74,27.57,27.74,27.62,26.69,26.86,26.40,26.79,26.78,25.17,25.14,25.92,25.29,23.43,24.08,24.86,23.75,24.58,24.16,22.52,21.98,23.13,22.17,19.68,20.34,21.68,19.24,21.49,22.24,21.97,23.10,21.61,22.23,21.62,23.33,24.15,25.29,23.81,23.56,25.09,24.99,23.87,24.68,25.57,25.46,25.30,26.10,26.28,26.33,26.26,26.67,28.02,27.24,28.11,27.54,27.11,26.88,26.43,26.40,26.11,26.34,25.81,25.02,25.02,25.91,24.89,24.26,25.15,25.09,23.64,23.71,23.74,22.84,24.72,25.51,24.32,26.41,25.32,23.63,24.38,22.67,23.32,23.23,23.72,23.25,20.92,19.69,19.30,17.24,18.61,16.52,16.52,17.24,14.72,15.48,16.95,15.55,14.33,13.95,13.31,11.98,10.08,10.37,10.68,8.57,5.85,5.12,3.54,4.56,4.71,5.04,4.02,3.82,5.98,5.56,4.68,5.43,6.65,6.38,6.19,7.36,8.08,7.40,7.78,8.38,8.58,8.06,7.48,7.01,7.27,6.42,4.91,5.11,5.19,4.24,2.93,4.51,3.92,2.59,2.52,3.72,3.71,3.38,4.13,3.31,4.97,2.88,2.76,4.05,4.16,2.41,1.72,1.41,0.79,1.23,2.13,3.13,3.88,4.42,5.21,5.54,5.50,5.13,4.77,4.32,4.82,4.46,5.43,5.60,6.26,5.67,5.05,6.61,7.05,5.77,5.85,5.29,4.58,4.72,3.87,4.69,5.14,5.68,4.95,6.12,5.49,6.76,4.78,5.70,7.22,6.59,7.18,7.78,8.41,8.17,8.01,7.11,6.17,7.66,6.81,7.00,7.68,8.24,7.07,6.58,4.89,5.41,3.34,3.28,3.85,2.81,3.93,3.74,2.98,4.96,4.39,2.56,3.81,6.12,4.40,4.08,6.59,6.52,5.50,6.48,7.56,7.17,7.14,8.55,7.93,7.71,6.23,6.20,6.68,4.14,4.50,5.39,6.19,6.68,6.57,7.91,7.70,6.22,6.67,7.81,6.52,5.09,7.34,6.99,5.47,5.31,7.18,6.41,5.61,6.44,6.80,6.58,6.26,6.57,7.50,7.23,7.92,9.26,10.82,10.07,11.69],[27.82,28.50,28.41,28.93,27.99,27.93,28.63,28.91,28.06,28.66,29.20,29.43,29.81,30.05,30.33,30.42,30.13,29.90,29.45,29.87,29.24,29.81,29.75,29.45,28.77,29.33,29.68,29.97,29.94,30.35,30.22,30.05,29.61,29.36,28.99,28.90,28.75,29.34,29.04,29.66,29.77,30.11,30.41,30.42,30.31,30.46,30.38,30.21,30.03,30.35,30.16,30.06,29.83,29.76,29.17,28.63,28.43,27.95,27.49,27.17,27.42,27.85,28.72,28.20,28.78,29.45,29.79,29.86,29.96,29.37,29.79,29.19,29.03,28.65,28.17,27.87,26.98,25.95,26.09,26.45,27.29,27.97,27.74,28.73,28.68,29.07,29.60,29.36,30.08,29.89,29.55,29.57,29.37,29.72,29.36,28.49,29.11,28.03,28.49,28.34,27.60,28.46,28.83,28.94,29.41,29.20,29.68,29.86,29.41,29.96,30.09,29.80,30.19,30.10,30.46,30.43,30.27,30.35,30.34,29.86,30.21,30.04,29.68,29.03,29.22,28.40,28.66,27.71,27.93,27.29,26.76,27.86,28.07,28.32,28.59,27.97,28.30,28.22,28.54,28.31,27.55,27.86,28.04,27.48,27.63,27.21,26.90,26.25,26.66,26.07,25.47,24.35,23.91,23.30,21.86,21.27,19.81,19.17,18.98,17.20,16.37,17.37,17.71,18.47,18.69,20.47,21.26,22.92,23.88,23.24,22.14,21.73,18.92,20.40,19.91,19.81,19.39,22.29,22.40,20.41,22.35,23.88,23.76,22.92,24.54,25.24,24.10,23.06,23.54,22.60,24.05,25.18,25.19,25.56,26.58,25.57,24.90,23.94,22.18,21.43,21.28,23.46,21.97,24.14,25.01,26.10,24.61,23.44,25.09,24.19,22.93,24.53,25.09,24.46,22.73,22.50,21.39,19.81,19.19,17.20,16.77,17.47,20.00,21.51,23.14,24.12,25.09,25.15,25.89,25.69,26.37,27.21,27.11,26.55,26.74,27.09,26.77,27.49,27.31,27.85,27.88,27.71,27.43,26.68,26.59,26.02,25.36,25.64,25.32,24.29,23.28,23.41,20.94,21.78,18.26,19.00,17.56,18.69,19.24,16.86,19.65,19.61,19.02,21.39,22.42,22.91,23.83,24.26,25.43,25.11,26.23,26.11,25.99,26.87,26.77,27.23,26.13,26.31,25.48,24.64,24.25,22.46,23.06,21.43,21.01,20.09,20.21,21.04,18.67,20.98,18.75,21.69,21.85,23.04,24.04,24.17,24.97,26.26,26.09,26.90,26.44,25.73,25.44,26.52,26.07,25.61,25.81,26.01,25.98,26.28,26.50,27.06,27.43,27.17,28.32,27.93,28.58,28.65,28.69,28.45,28.46,28.68,28.78,29.25,29.12,28.96,28.89,29.22,28.43,28.52,28.24,27.53,27.97,27.02,26.17,26.98,26.09,26.64,26.58,26.74,27.51,27.28,27.61,27.93,27.76,27.52,28.29,27.82,28.04,28.40,28.10,28.66,28.26,27.61,27.59,27.71,27.50,27.04,27.85,27.37,27.91,27.31,27.41,27.41,26.46,26.95,27.67,27.84,28.35,28.72,29.08,29.21,29.14,28.79,28.57,28.14,28.14,27.68,27.53,28.10,27.88,28.42,28.03,28.19,27.39,27.39,26.90,26.52,25.72,26.23,26.52,26.50,25.91,25.38,24.94,24.35,24.44,24.94,23.52,24.80,24.01,23.42,24.13,25.50,25.59,26.18,26.78,26.16,26.97,26.10,26.73,26.22,25.79,26.15,27.37,26.73,27.23,27.00,27.22,28.39,27.97,26.68,27.84,27.73,27.75,26.61,25.77,25.66,24.77,24.59,24.68,26.19,26.82,26.27,27.18,28.29,27.94,28.54,28.42,27.83,27.43,27.90,26.88,26.87,27.52,27.41,26.54,26.85,26.35,26.65,25.44,26.09,25.98,24.61,25.50,23.93,25.72,25.82,25.79,26.20,24.87,24.14,23.88,24.48,24.01,25.22,25.59,27.20,26.36,27.84,27.91,28.10,28.49,28.49,28.42,28.50,28.02,27.55,26.80,26.25,25.25,24.91,24.12,23.58,23.61,25.30,25.39,25.50,25.71,26.69,26.73,25.76,26.58,26.35,26.54,26.35,26.65,26.64,26.55,25.95,26.28,26.13,25.37,25.96,24.88,23.90,23.66,21.30,20.93,18.90,17.61,19.28,21.16,22.45,21.71,23.16,24.22,23.93,24.86,25.75,25.01,26.55,26.41,27.18,27.74,27.97,28.16,28.46,27.74,27.70,27.31,26.91,26.54,25.53,25.00,23.76,22.07,22.45,19.73,20.98,18.46,21.22,20.53,23.04,21.94,23.86,21.57,21.38,23.70,23.18,20.48,21.14,23.87,22.30,23.36,20.24,20.59,23.54,21.40,20.23,22.52,21.51,24.20,24.06,24.78,25.71,25.28,25.42,26.56,25.92,26.22,25.62,26.31,26.56,27.39,27.63,27.89,27.92,27.20,26.88,27.16,26.31,26.14,26.91,26.32,25.43,26.39,26.23,25.17,25.35,26.41,25.95,26.68,26.46,27.37,27.32,27.95,27.80,28.27,27.95,27.31,27.53,27.07,27.34,27.20,26.11,26.00,26.53,26.10,24.75,25.05,25.40,24.21,24.86,24.85,23.50,22.63,24.04,23.59,20.97,21.77,23.45,21.61,23.69,24.24,24.08,24.75,23.55,23.89,23.70,25.11,25.73,26.46,25.35,25.32,26.30,26.30,25.48,25.89,26.71,26.63,26.32,27.05,27.48,27.30,27.09,27.56,28.62,27.93,28.56,28.15,27.78,27.71,27.43,27.21,26.99,27.16,26.80,25.98,26.27,26.64,25.91,25.50,26.25,26.07,24.95,25.19,25.18,24.44,25.79,26.29,25.56,26.96,25.95,24.75,25.46,24.13,24.31,24.65,24.99,24.84,23.01,22.04,21.75,19.40,20.33,18.38,17.76,18.71,16.53,16.44,17.23,16.72,15.35,14.81,14.09,12.97,11.12,10.92,11.25,10.35,7.88,6.93,5.14,5.99,5.39,6.32,5.49,4.76,6.13,6.48,5.36,6.51,7.73,7.31,7.14,8.31,8.50,8.57,8.71,8.89,8.90,8.94,8.19,7.76,8.09,6.99,5.54,5.52,5.59,4.42,3.76,4.61,4.55,2.77,2.69,4.65,4.41,4.04,5.35,4.03,6.00,3.24,3.30,5.40,6.27,3.67,3.85,2.47,1.36,0.78,1.83,2.63,3.67,4.09,4.30,5.85,5.96,6.02,4.42,4.06,4.13,3.53,5.17,5.91,6.36,5.49,5.21,6.96,7.71,6.64,7.21,6.90,5.56,5.52,4.48,6.48,6.33,5.54,5.59,6.65,6.06,7.27,5.24,6.04,7.52,7.01,7.73,7.94,8.43,8.59,8.26,7.33,6.19,7.39,6.74,6.02,7.81,8.16,7.18,7.09,4.66,5.27,3.55,3.20,5.43,3.99,6.61,5.99,4.36,5.96,5.00,3.53,5.28,6.16,5.20,4.21,7.15,6.37,5.75,6.80,8.30,7.75,7.47,9.58,8.45,8.51,6.34,6.23,6.51,4.24,4.70,5.93,6.16,7.25,7.51,8.95,8.97,6.70,7.18,8.78,7.68,5.99,8.27,8.04,6.36,6.00,7.90,7.25,5.88,7.09,7.39,6.71,6.21,7.43,8.02,7.78,8.34,9.66,10.77,10.30,11.88],[27.49,27.77,27.90,28.51,27.48,27.39,28.29,28.37,27.71,28.38,28.86,28.93,29.34,29.68,29.95,30.12,29.75,29.57,28.93,29.56,28.92,29.45,29.42,29.17,28.52,29.01,29.43,29.82,29.79,30.04,29.95,29.84,29.40,29.25,28.94,28.33,28.39,29.09,28.74,29.24,29.33,29.78,30.01,30.00,29.96,29.99,29.95,29.76,29.57,29.93,29.80,29.66,29.38,29.44,28.75,28.21,28.12,27.42,26.94,26.94,26.82,27.88,28.74,28.06,28.72,29.21,29.61,29.65,29.85,29.26,29.44,29.02,28.92,28.58,28.12,27.74,26.46,25.80,25.84,26.22,26.83,27.84,27.53,28.62,28.64,28.95,29.31,29.11,29.74,29.66,29.34,29.43,29.17,29.63,29.30,28.45,28.97,28.12,28.34,28.12,27.03,27.84,28.61,28.82,29.16,28.99,29.27,29.59,29.08,29.54,29.71,29.53,29.91,29.91,30.19,30.16,30.07,30.05,30.03,29.63,29.86,29.67,29.35,28.80,29.22,28.37,28.60,27.49,27.79,26.97,26.55,27.77,27.94,28.19,28.48,27.32,27.97,27.81,28.11,28.01,27.25,27.40,27.59,27.01,27.01,26.62,26.66,26.22,26.28,25.78,24.88,23.80,23.24,22.59,21.39,20.17,18.75,17.40,17.25,15.19,13.73,14.53,15.27,16.21,15.69,18.22,19.40,21.51,22.51,22.66,21.07,20.78,17.72,18.65,19.33,18.46,17.28,20.94,21.21,18.19,20.50,22.54,21.97,20.59,22.71,22.95,21.96,20.45,21.07,19.80,21.13,22.92,22.85,23.68,24.66,23.20,22.40,21.05,18.82,18.05,18.28,20.75,19.00,21.67,22.73,24.27,22.98,21.47,23.48,22.48,20.46,22.49,23.27,22.93,21.33,20.38,18.53,17.32,16.61,14.36,13.77,15.10,17.08,19.60,20.39,21.29,22.51,22.73,23.56,23.71,24.51,25.54,25.41,24.49,24.56,25.16,24.62,25.43,25.47,25.96,26.06,26.01,25.84,24.56,24.79,23.70,22.89,23.16,22.79,21.15,19.85,19.99,17.59,19.07,15.01,16.47,14.48,15.30,15.96,13.70,16.71,16.66,16.60,18.91,20.37,20.72,22.47,23.25,24.62,24.70,25.68,26.25,25.91,26.55,26.52,26.79,25.75,25.74,24.53,23.18,22.66,20.56,21.12,19.12,18.27,16.81,17.47,17.78,15.40,17.52,15.06,17.90,18.02,19.45,20.87,21.27,22.94,24.48,24.71,25.52,25.01,24.21,24.00,25.36,24.98,24.59,24.36,24.74,24.84,24.76,25.61,26.51,26.44,25.59,27.06,26.57,27.62,27.63,27.59,27.21,27.20,27.63,27.92,28.19,28.01,27.88,27.66,27.95,27.18,27.04,27.13,25.92,26.95,26.23,25.22,25.48,24.66,25.11,25.13,25.57,26.19,26.45,26.58,26.78,27.11,26.59,27.26,27.06,26.80,27.33,26.64,27.68,27.68,26.82,26.90,26.92,26.34,26.36,26.47,26.00,26.64,25.83,26.13,25.90,25.03,25.51,26.77,26.46,27.05,27.31,28.07,28.04,28.01,27.71,27.33,26.76,26.68,26.30,26.12,26.80,26.70,27.34,26.74,26.78,25.86,26.01,25.58,25.45,24.79,25.42,25.08,24.97,25.02,24.80,24.05,23.18,23.72,23.51,22.73,23.66,22.40,22.63,22.57,24.49,24.55,24.96,25.44,24.81,25.88,24.94,25.76,25.13,25.44,25.76,26.98,25.80,26.68,25.85,26.32,27.44,26.88,25.71,27.20,27.16,27.30,26.10,24.88,25.82,24.26,23.67,23.78,25.46,26.09,25.44,25.98,27.77,27.33,27.65,27.68,27.34,26.25,27.15,26.31,26.11,26.20,26.21,25.29,25.36,24.95,25.24,24.09,24.42,25.13,23.32,24.38,23.33,24.79,24.97,25.26,26.27,24.51,23.80,23.23,24.06,23.19,24.22,24.23,26.11,24.89,26.37,26.53,26.94,27.54,27.54,27.33,27.44,26.79,26.31,25.72,25.16,24.71,23.96,23.68,23.40,23.42,24.72,24.42,25.07,24.75,26.08,25.78,24.78,25.29,24.90,25.06,24.83,25.06,24.78,24.47,23.85,24.50,23.89,23.47,24.83,23.65,22.18,22.37,20.12,18.43,17.26,14.71,17.24,19.43,20.39,18.83,20.71,22.34,21.56,22.59,23.75,23.03,24.55,24.81,25.43,26.14,26.39,26.54,26.72,26.12,26.06,25.53,25.29,24.75,23.58,22.53,21.42,18.76,19.07,16.32,17.46,15.15,18.00,17.03,19.98,19.25,21.45,19.51,17.91,21.23,20.85,16.99,17.95,21.37,19.42,21.42,18.02,17.52,21.65,20.29,18.35,20.58,18.59,21.94,21.05,21.83,23.58,22.68,23.15,24.76,23.46,24.19,22.81,24.27,24.55,25.69,25.95,26.29,26.16,25.32,24.92,25.42,23.84,23.69,24.81,23.89,22.71,24.32,24.17,23.11,23.07,24.62,24.70,25.44,25.56,26.47,25.62,26.80,26.73,26.98,26.52,25.21,25.93,25.11,25.56,25.44,23.81,23.70,24.60,24.10,22.40,22.62,23.82,23.03,23.80,23.10,21.74,21.39,22.22,21.17,18.57,19.10,20.43,18.21,20.61,21.42,21.20,22.02,19.96,20.90,19.95,22.03,22.58,23.66,22.35,22.18,23.87,23.91,22.96,23.90,24.70,24.67,24.55,25.35,25.66,25.53,25.65,26.03,27.15,26.48,27.37,26.78,26.44,26.12,25.72,25.71,25.57,25.21,24.97,24.19,24.23,24.38,23.90,23.19,23.71,23.64,22.26,22.23,21.97,20.98,23.06,23.89,22.90,24.87,24.13,22.09,22.66,21.19,21.57,21.28,22.40,22.23,19.64,19.06,18.58,16.14,17.60,15.20,15.33,15.98,13.37,14.38,15.23,13.95,13.04,12.57,11.84,9.77,8.70,9.01,9.05,7.73,4.17,3.37,2.90,3.36,3.27,3.57,3.08,2.95,3.69,3.60,2.89,3.48,4.10,3.85,3.73,4.38,4.60,4.25,3.88,4.45,4.60,4.26,3.75,3.74,4.00,3.35,2.62,3.21,3.17,2.35,2.25,3.09,2.62,1.95,2.07,2.76,2.86,2.63,3.12,2.45,3.02,1.77,2.19,3.01,2.23,1.63,2.03,1.60,1.38,0.96,0.76,1.02,1.27,1.61,1.91,2.26,2.14,2.38,2.15,1.56,1.87,1.57,2.38,2.64,3.07,2.73,2.45,3.35,3.66,3.16,3.28,3.30,2.67,2.55,1.94,2.50,2.12,1.60,1.88,2.06,2.22,3.02,3.10,3.95,5.23,5.30,6.17,6.26,6.34,6.81,6.69,6.10,4.73,5.25,4.37,3.40,4.12,3.81,2.79,2.51,1.89,1.49,1.34,1.44,1.80,1.97,2.75,2.92,2.51,3.04,2.54,1.80,2.52,2.88,1.91,1.99,2.93,2.79,2.31,2.77,3.60,3.17,3.11,4.13,3.33,3.50,2.81,3.08,2.91,1.92,2.45,2.78,2.67,3.36,3.68,4.14,4.45,3.40,3.44,4.38,3.98,3.01,3.87,4.29,3.44,3.09,3.98,4.26,3.47,4.19,3.84,4.02,3.76,3.85,4.55,4.51,4.47,4.93,5.87,5.82,7.17],[27.31,27.85,27.67,28.48,27.20,27.03,28.03,28.24,27.28,27.88,28.49,28.72,29.25,29.59,29.98,30.15,29.74,29.45,28.78,29.53,28.87,29.43,29.36,29.10,28.25,29.02,29.37,29.79,29.67,29.97,29.93,29.78,29.32,29.05,28.73,28.17,28.18,28.82,28.47,29.13,29.21,29.70,30.02,30.03,29.87,30.00,29.97,29.69,29.43,29.86,29.73,29.49,29.20,29.24,28.43,27.84,27.71,26.99,26.48,26.56,26.68,27.69,28.34,27.85,28.51,28.90,29.49,29.48,29.62,28.86,29.26,28.54,28.37,28.16,27.71,27.52,26.03,25.59,25.62,26.18,26.59,27.42,27.04,28.13,28.08,28.39,28.99,28.66,29.56,29.50,28.95,29.25,28.83,29.55,29.24,28.42,28.87,27.83,27.97,27.97,26.76,27.66,28.32,28.35,28.88,28.42,29.06,29.32,28.76,29.40,29.61,29.23,29.74,29.73,30.08,30.02,29.90,29.92,29.85,29.39,29.75,29.51,29.20,28.35,28.76,27.87,28.16,27.05,27.51,26.74,26.41,27.71,27.93,28.05,28.25,27.29,27.93,27.55,27.95,27.89,27.06,27.08,27.53,27.11,26.89,26.64,26.39,25.78,26.03,25.70,24.58,23.42,22.96,22.38,21.04,19.79,18.86,17.51,17.08,15.49,13.74,14.08,15.12,15.43,15.51,17.83,19.11,21.07,22.02,22.41,20.85,20.46,17.07,18.34,19.01,17.99,16.39,20.80,20.54,17.43,19.94,22.37,21.56,19.84,22.30,22.54,21.15,19.56,20.38,19.06,20.85,22.58,22.36,22.80,24.16,22.86,22.02,20.83,18.46,17.70,17.68,20.57,18.41,21.48,22.73,24.01,22.51,20.96,23.16,22.39,20.21,22.54,23.22,22.73,20.90,20.11,18.33,17.03,16.30,14.11,13.08,15.05,16.95,19.58,20.48,21.22,22.40,22.54,23.27,23.34,24.16,25.23,25.04,24.12,24.14,24.75,24.09,24.61,24.96,25.13,25.29,25.49,25.07,23.98,24.43,23.17,22.71,22.80,22.65,20.59,19.70,20.08,17.45,19.05,14.53,16.36,13.88,14.92,15.86,13.50,16.68,16.84,17.00,19.45,20.37,20.92,22.10,22.79,23.88,24.05,24.95,25.17,25.08,25.98,25.93,26.29,25.26,25.18,24.04,22.96,22.36,20.48,21.18,19.24,18.18,16.71,17.00,17.95,14.87,17.38,14.83,17.30,17.83,18.98,20.48,20.85,22.63,24.23,24.23,25.23,24.73,23.94,23.71,25.02,24.85,24.32,24.16,24.60,24.42,24.43,25.50,26.28,26.30,25.21,26.84,26.22,27.21,27.40,27.47,26.82,26.95,27.50,27.76,27.94,27.88,27.72,27.58,27.93,27.17,26.92,26.90,25.57,26.55,25.77,24.76,25.05,24.29,24.76,24.69,25.19,25.85,26.04,26.21,26.48,26.74,26.21,27.17,26.68,26.59,27.35,26.34,27.63,27.49,26.41,26.70,26.77,26.00,26.15,26.19,25.50,26.45,25.26,25.74,25.43,24.60,25.24,26.33,26.33,26.82,27.22,27.79,27.69,27.85,27.43,27.16,26.47,26.48,25.91,25.71,26.62,26.22,27.08,26.38,26.55,25.47,25.70,25.40,25.35,24.78,25.57,24.96,24.82,24.77,24.53,23.86,23.02,23.26,23.32,22.18,23.46,22.06,22.33,22.54,23.85,24.53,24.58,25.37,24.48,25.79,24.59,25.48,24.84,25.20,25.74,26.98,25.56,26.44,25.58,26.21,27.32,27.00,25.46,27.20,26.95,27.18,25.83,24.54,25.30,23.72,23.15,23.45,25.25,26.01,25.10,25.86,27.88,27.18,27.66,27.59,27.13,26.09,27.19,26.07,25.91,26.09,26.10,25.03,25.21,25.02,25.18,23.82,24.01,25.41,23.19,24.44,23.12,24.52,24.81,25.09,25.90,24.16,23.61,22.87,23.64,22.90,24.12,23.93,26.33,24.54,26.49,26.35,26.83,27.39,27.28,27.10,27.34,26.90,26.26,25.51,25.01,24.28,23.50,23.14,23.02,23.41,24.37,24.07,24.87,24.46,25.68,25.59,24.60,25.12,24.50,24.99,24.65,24.78,24.36,24.18,23.43,24.34,23.79,23.37,25.01,23.89,22.20,22.22,19.75,18.42,16.91,13.99,16.72,18.93,20.22,18.73,20.61,21.94,21.04,22.33,23.60,22.40,24.22,24.40,24.93,25.73,25.94,25.98,26.18,25.60,25.65,25.11,24.91,24.52,23.39,22.57,21.05,18.12,18.58,15.90,16.85,14.82,17.36,16.65,19.65,18.66,21.25,19.20,17.78,20.79,20.73,16.72,17.58,21.26,19.17,21.31,17.63,16.96,21.45,20.25,18.00,20.54,18.22,21.85,21.04,21.84,23.35,22.72,23.02,24.39,23.36,23.75,22.59,23.86,24.19,25.35,25.66,25.89,25.67,25.04,24.74,25.06,23.82,23.88,24.72,23.93,22.64,24.27,24.30,22.71,22.82,24.57,24.68,25.35,25.13,26.24,25.32,26.38,26.02,26.58,26.35,24.87,25.73,24.86,25.29,25.38,23.80,23.75,24.66,24.02,22.18,22.47,23.65,22.62,23.79,22.96,21.51,21.10,22.12,21.03,18.11,19.02,20.12,17.79,20.32,21.19,20.82,21.79,19.69,20.38,19.48,21.52,22.03,23.02,21.74,21.56,23.20,23.30,22.04,23.04,23.93,23.90,23.48,24.76,25.07,24.91,24.90,25.38,26.50,25.81,26.69,26.02,25.72,25.38,24.90,25.08,24.81,24.53,24.27,23.43,23.71,23.63,23.14,22.50,23.00,22.75,21.57,21.72,21.53,20.72,22.47,23.46,22.51,24.59,24.26,21.77,22.57,20.90,21.64,20.79,21.71,21.80,19.18,18.34,17.97,15.90,17.34,14.84,15.10,15.75,13.10,13.59,14.89,13.09,12.12,12.46,11.36,8.70,8.40,8.98,8.36,6.86,3.90,2.72,2.24,2.79,2.78,3.14,2.62,2.47,3.01,3.15,2.47,2.66,3.28,3.11,2.70,3.26,3.64,3.26,3.02,3.40,3.44,3.29,2.83,2.91,3.05,2.76,2.28,2.58,2.62,2.23,2.11,2.53,2.31,1.81,1.95,2.31,2.56,2.39,2.62,2.01,2.10,1.63,1.90,2.19,1.87,1.50,1.80,1.55,1.58,1.42,0.94,0.76,0.84,1.31,1.28,1.68,1.74,1.95,1.68,1.30,1.37,1.34,1.87,2.02,2.29,2.10,1.96,2.53,2.70,2.56,2.73,2.89,2.31,2.06,1.64,1.98,1.74,1.33,1.60,1.52,1.84,2.33,2.70,3.56,4.69,5.14,5.81,5.75,5.90,6.40,6.46,5.84,4.72,4.82,3.86,3.17,3.56,3.39,2.41,1.99,1.42,1.17,1.15,1.31,1.62,1.71,2.27,2.41,2.14,2.51,2.08,1.72,2.10,2.36,1.79,1.99,2.41,2.20,2.06,2.39,2.69,2.50,2.59,3.22,2.86,2.97,2.48,2.68,2.56,1.90,2.20,2.46,2.39,2.90,3.10,3.42,3.56,2.91,2.96,3.52,3.25,2.67,3.23,3.48,3.03,2.70,3.33,3.44,2.92,3.31,3.01,3.29,3.02,3.10,3.45,3.56,3.52,3.99,4.94,5.22,6.67],[27.48,28.01,28.11,28.64,27.57,27.34,28.24,28.44,27.59,28.32,28.84,28.98,29.41,29.74,30.09,30.22,29.92,29.60,28.98,29.68,29.02,29.52,29.47,29.26,28.50,29.31,29.49,29.93,29.89,30.10,30.04,29.96,29.57,29.25,28.94,28.43,28.46,29.03,28.76,29.27,29.47,29.86,30.09,30.08,30.05,30.18,30.08,29.87,29.60,30.04,29.88,29.67,29.40,29.38,28.70,28.10,27.96,27.40,26.92,26.99,27.18,28.03,28.78,28.53,28.85,29.17,29.65,29.69,29.78,29.14,29.44,28.93,28.77,28.61,28.07,27.74,26.54,26.04,26.11,26.56,26.83,27.89,27.35,28.46,28.42,28.77,29.25,29.05,29.73,29.64,29.30,29.41,29.10,29.68,29.37,28.75,29.09,28.27,28.27,28.28,27.17,27.87,28.58,28.65,29.10,28.81,29.25,29.55,29.04,29.58,29.79,29.57,29.90,29.92,30.27,30.16,30.07,30.06,30.07,29.56,29.86,29.71,29.30,28.65,29.01,28.21,28.46,27.40,27.97,27.18,26.88,28.06,28.34,28.40,28.58,27.72,28.17,27.86,28.11,28.19,27.44,27.43,27.63,27.33,27.14,26.74,26.66,26.01,26.46,25.97,24.95,23.76,23.13,22.40,21.30,20.18,18.85,17.62,17.51,15.58,14.17,14.70,15.31,16.19,15.64,18.00,19.66,21.70,22.59,23.00,21.50,20.83,17.46,19.28,19.36,18.56,17.29,21.08,21.33,18.08,20.60,22.70,21.96,20.25,22.78,22.93,21.57,20.18,20.79,19.54,21.14,22.65,22.49,23.36,24.35,23.14,22.13,20.87,18.53,17.83,17.85,20.31,18.54,21.60,22.66,24.16,22.88,21.26,23.49,22.85,20.43,22.56,23.40,23.06,21.41,20.36,18.33,17.27,16.33,14.40,13.47,15.23,16.85,19.82,20.59,21.11,22.43,22.48,23.23,23.44,24.20,25.42,25.24,24.24,24.27,24.94,24.42,25.21,25.14,25.58,25.68,25.80,25.48,24.37,24.70,23.41,22.57,22.73,22.43,20.42,19.59,19.72,17.27,19.17,14.68,16.50,14.47,15.50,16.78,14.00,17.73,17.49,17.36,19.68,21.10,21.11,22.26,22.87,24.22,24.29,25.31,25.73,25.26,26.18,26.01,26.36,25.48,25.59,24.35,23.14,22.84,20.66,21.57,19.67,19.23,17.60,17.66,17.96,15.03,17.37,14.73,17.13,17.70,18.87,20.54,20.79,22.62,24.25,24.60,25.46,24.92,24.20,23.96,25.24,24.95,24.62,24.50,24.94,24.90,24.91,25.68,26.33,26.47,25.76,27.15,26.58,27.42,27.41,27.40,26.99,27.10,27.50,27.86,27.95,27.83,27.87,27.51,27.82,27.19,27.11,27.07,25.93,26.84,26.07,25.14,25.53,24.79,25.20,25.28,25.57,26.13,26.13,26.36,26.62,26.73,26.49,27.17,26.87,26.89,27.42,26.84,27.67,27.56,26.71,26.94,26.86,26.32,26.27,26.55,26.09,26.67,25.83,26.11,25.83,25.07,25.49,26.56,26.39,26.98,27.07,27.72,27.73,27.78,27.59,27.17,26.78,26.52,26.13,25.84,26.62,26.34,27.10,26.70,26.74,25.95,26.16,25.90,25.71,25.14,25.75,25.41,25.18,25.13,24.96,24.24,23.29,23.55,23.63,22.47,23.61,22.40,22.33,22.92,24.01,24.62,25.03,25.67,24.84,25.87,24.96,25.71,25.25,25.38,25.83,27.02,25.80,26.55,25.93,26.42,27.47,27.11,25.83,27.16,26.87,27.24,26.05,24.92,25.52,24.01,23.69,23.97,25.36,26.22,25.42,26.13,27.92,27.41,27.82,27.67,27.30,26.46,27.27,26.29,26.08,26.24,26.15,25.29,25.38,25.23,25.45,24.12,24.57,25.50,23.53,24.56,23.50,24.75,24.99,25.27,26.27,24.30,23.62,23.18,23.80,23.44,24.44,24.45,26.47,25.08,26.52,26.66,26.93,27.43,27.41,27.29,27.49,26.93,26.48,25.96,25.25,24.43,23.92,23.52,23.18,23.52,24.66,24.35,24.91,24.80,25.76,25.54,24.77,25.24,24.70,25.34,24.95,24.94,24.52,24.43,23.70,24.57,23.88,23.59,24.94,23.74,22.01,22.45,20.24,18.80,17.51,14.23,17.20,19.43,20.60,18.61,20.46,22.15,21.09,22.11,23.61,22.64,24.44,24.61,25.23,26.00,26.22,26.21,26.42,25.74,25.75,25.43,25.15,24.69,23.31,22.45,20.90,18.46,18.44,16.04,16.76,14.86,17.43,16.84,19.86,19.24,21.72,19.77,18.14,21.28,21.21,17.32,18.16,21.78,19.55,21.29,18.21,17.77,21.54,20.46,18.44,20.99,18.98,21.93,21.51,22.07,23.31,22.87,23.34,24.60,23.65,24.18,22.92,24.24,24.46,25.54,25.78,26.12,25.97,25.20,24.85,24.96,23.66,23.77,24.64,23.85,22.55,24.43,24.22,22.94,23.14,24.55,24.66,25.29,25.28,26.12,25.53,26.44,26.13,26.59,26.40,25.14,25.52,24.94,25.40,25.48,23.76,23.58,24.68,24.10,22.25,22.67,23.84,22.93,23.90,23.07,21.84,21.59,22.35,21.24,18.66,19.67,20.54,18.29,20.72,21.55,21.02,22.11,19.86,20.60,19.58,22.11,22.46,23.60,22.25,21.89,23.67,23.78,22.71,23.42,24.44,24.51,24.05,25.13,25.43,25.25,25.15,25.72,26.67,25.95,26.88,26.27,25.89,25.76,25.40,25.41,25.21,24.85,24.58,23.83,24.07,23.97,23.53,22.97,23.21,23.20,21.74,21.87,21.61,20.76,22.86,23.72,22.84,24.95,23.97,21.76,22.70,21.04,21.88,21.20,22.29,22.42,19.34,18.59,18.07,15.94,17.68,15.10,15.64,16.44,13.59,14.35,15.53,13.71,12.31,12.43,11.90,9.30,8.67,8.66,8.31,7.20,3.94,2.89,2.33,2.99,3.18,3.40,2.80,2.82,3.38,3.36,2.80,3.05,3.64,3.31,3.02,3.72,4.08,3.63,3.49,3.98,4.08,3.92,3.36,3.40,3.50,3.25,2.87,3.06,3.14,2.52,2.38,2.92,2.68,2.15,2.23,2.70,2.99,2.71,2.81,2.25,2.31,1.79,2.09,2.39,2.01,1.64,1.93,1.79,1.91,1.84,1.20,0.92,0.77,0.93,1.09,1.48,1.66,1.96,1.69,1.16,1.21,1.32,1.95,2.01,2.43,2.22,2.03,2.53,2.92,2.67,2.78,2.88,2.25,2.06,1.64,2.01,1.71,1.31,1.69,1.58,1.89,2.22,2.58,3.37,4.44,4.59,5.52,5.47,5.91,6.37,6.21,5.47,4.33,4.66,3.66,2.99,3.35,3.27,2.30,1.91,1.48,1.20,1.16,1.26,1.69,1.86,2.19,2.52,2.44,2.73,2.13,1.91,2.47,2.59,1.97,2.20,2.74,2.40,2.24,2.86,3.10,2.69,2.87,3.59,3.39,3.40,3.01,3.21,2.81,2.28,2.60,2.77,2.58,3.15,3.59,3.95,4.12,3.43,3.55,4.07,3.83,3.25,3.80,4.06,3.56,3.23,3.89,4.01,3.46,3.84,3.50,3.77,3.46,3.55,4.06,4.11,3.98,4.74,5.37,5.58,6.86],[27.77,28.26,28.10,28.77,27.68,27.55,28.26,28.55,27.63,28.20,28.82,29.02,29.45,29.80,30.00,30.14,29.88,29.67,29.05,29.69,29.06,29.57,29.54,29.26,28.46,29.23,29.55,29.87,29.86,29.98,29.97,29.92,29.48,29.32,28.96,28.62,28.39,29.12,28.76,29.34,29.52,29.84,30.01,30.07,30.03,30.04,29.98,29.88,29.67,29.94,29.81,29.72,29.44,29.42,28.69,28.21,28.15,27.55,27.04,26.97,27.34,27.95,28.61,28.22,28.66,29.14,29.63,29.67,29.68,29.17,29.48,28.85,28.63,28.41,27.97,27.59,26.70,26.02,26.19,26.47,26.90,27.81,27.27,28.34,28.31,28.72,29.31,29.00,29.77,29.66,29.32,29.35,29.06,29.58,29.25,28.62,28.95,28.07,28.24,28.26,27.22,28.08,28.56,28.67,29.10,28.71,29.30,29.52,29.07,29.60,29.83,29.58,29.93,29.85,30.07,30.04,30.03,29.99,30.06,29.61,29.88,29.69,29.40,28.67,28.99,28.14,28.40,27.40,27.83,27.11,26.78,27.95,28.26,28.24,28.53,27.61,28.12,27.94,28.21,28.21,27.52,27.60,27.92,27.41,27.30,26.91,26.84,26.26,26.22,25.85,24.97,24.01,23.52,23.13,22.03,21.06,19.97,18.68,18.74,16.74,15.35,15.93,16.78,17.36,17.78,19.76,20.67,22.26,23.22,23.02,21.92,21.08,18.43,19.95,19.36,18.97,18.33,21.45,21.62,19.45,21.44,23.25,22.80,21.70,23.47,23.97,23.02,21.55,22.18,21.16,22.53,24.01,23.92,24.45,25.37,24.38,23.65,22.93,20.86,20.23,19.81,22.37,20.42,23.25,24.02,24.99,23.92,22.59,24.28,23.62,21.90,23.68,24.36,23.82,22.49,21.77,20.18,19.05,18.30,16.19,15.37,16.79,18.89,21.04,21.92,22.26,23.26,23.43,24.14,24.45,25.06,25.90,25.79,25.09,25.22,25.80,25.50,26.05,26.20,26.67,26.58,26.69,26.25,25.40,25.43,24.52,23.92,23.92,23.69,21.85,21.17,21.30,19.06,20.56,16.88,18.13,15.99,16.78,17.75,14.81,18.04,17.87,17.95,20.23,21.20,21.64,22.51,23.40,24.45,24.46,25.39,25.50,25.54,26.34,26.39,26.66,25.90,25.79,24.75,23.66,22.97,21.33,21.79,20.13,19.66,18.24,18.86,19.77,16.84,19.06,16.78,19.13,19.53,20.97,22.36,22.24,23.84,25.12,25.20,25.95,25.57,25.06,24.77,25.77,25.42,25.04,25.00,25.55,25.26,25.41,26.04,26.51,26.66,25.90,27.44,26.95,27.81,27.88,27.90,27.44,27.54,27.75,28.06,28.22,28.20,28.04,27.98,28.16,27.56,27.54,27.28,26.44,27.09,26.37,25.34,25.98,25.10,25.59,25.68,26.20,26.66,26.72,26.90,27.15,27.26,27.12,27.65,27.46,27.38,27.63,27.06,27.84,27.44,26.82,27.01,27.21,26.65,26.80,26.80,26.56,27.17,26.21,26.60,26.36,25.36,26.13,26.85,27.18,27.41,27.72,28.12,28.07,28.25,28.03,27.58,27.20,27.15,26.76,26.56,27.36,26.96,27.68,27.20,27.12,26.40,26.46,26.43,26.07,25.60,26.06,25.76,25.69,25.52,25.46,24.64,23.85,23.87,24.24,22.90,24.19,23.24,22.84,23.55,24.94,25.30,25.54,26.04,25.32,26.42,25.60,26.26,25.68,25.92,26.25,27.45,26.22,26.84,26.49,26.92,27.95,27.74,26.22,27.62,27.52,27.37,26.04,25.76,25.82,24.25,24.15,24.06,25.86,26.69,25.94,26.91,28.21,27.73,28.17,28.14,27.76,26.86,27.62,26.85,26.70,26.89,26.77,25.88,26.03,25.83,25.93,24.64,24.98,26.12,24.13,24.92,23.97,25.53,25.76,25.71,26.62,24.88,24.03,23.62,24.41,23.40,25.05,24.92,27.05,25.75,27.30,27.20,27.50,27.96,27.83,27.85,27.88,27.70,27.15,26.59,25.80,24.93,24.41,23.87,23.34,24.12,25.22,24.88,25.41,25.08,26.18,26.14,25.37,25.92,25.40,25.85,25.60,25.60,25.35,25.08,24.44,25.21,24.63,24.33,25.43,24.74,23.19,23.08,20.93,19.96,18.82,16.13,18.42,20.38,21.45,20.42,22.20,23.17,22.51,23.78,24.72,23.95,25.42,25.62,26.20,26.67,26.77,26.83,27.07,26.61,26.58,26.37,26.04,25.58,24.72,23.73,22.84,20.30,20.62,18.07,19.11,16.87,19.46,18.63,21.32,20.35,22.46,20.69,19.77,22.14,21.98,18.75,19.57,22.37,20.63,21.85,19.05,18.82,22.13,20.88,19.28,21.38,19.86,22.56,22.22,22.86,23.95,23.84,24.08,25.28,24.66,24.98,24.20,25.08,25.31,26.05,26.40,26.58,26.53,25.82,25.59,25.64,24.69,24.72,25.29,24.48,23.72,24.89,24.68,23.40,23.69,25.19,24.94,25.74,25.49,26.25,25.87,26.62,26.32,26.93,26.73,25.70,26.22,25.62,26.05,26.08,24.69,24.57,25.33,24.86,23.25,23.50,24.34,23.28,23.91,23.56,22.41,21.76,22.85,22.16,19.79,20.49,21.58,19.69,22.09,22.60,22.74,23.43,21.71,22.35,21.36,23.26,23.79,24.52,23.70,23.70,24.71,24.90,24.10,24.67,25.43,25.42,25.11,25.94,26.21,26.13,25.98,26.41,27.22,26.61,27.36,26.90,26.66,26.41,26.26,26.18,25.96,25.95,25.51,25.10,25.18,25.01,24.76,24.32,24.43,24.06,23.22,23.21,22.95,22.27,23.84,24.40,23.50,25.16,24.66,23.01,23.59,22.23,23.03,22.62,23.25,23.40,21.03,20.21,20.36,17.96,19.03,17.16,17.19,17.90,15.64,15.77,16.45,15.00,13.51,13.45,12.42,10.02,9.19,9.63,9.39,7.85,4.88,3.75,3.08,3.77,3.96,4.09,3.59,3.66,4.17,4.26,3.69,4.11,4.61,4.49,4.08,5.00,5.35,5.14,4.85,5.22,5.11,4.94,4.56,4.79,4.67,4.39,3.88,4.30,4.25,3.50,3.30,4.01,3.65,2.81,2.92,3.55,3.89,3.58,3.73,2.96,3.01,2.27,2.67,3.07,2.58,2.11,2.77,2.27,2.60,2.31,1.80,1.37,0.91,0.76,0.96,1.64,2.17,2.80,2.32,1.49,1.23,1.79,2.60,2.72,3.17,3.28,3.03,3.37,4.04,3.72,3.94,4.06,3.27,2.89,2.18,2.82,2.34,1.75,2.34,2.43,2.59,3.38,3.15,4.18,5.48,5.32,6.49,6.23,6.70,7.28,7.11,6.12,4.92,5.38,4.45,3.56,4.56,4.72,3.47,3.08,2.13,1.73,1.59,1.59,2.24,2.36,3.03,3.50,3.18,3.86,3.15,2.58,3.29,3.53,2.69,3.11,3.95,3.67,3.15,3.96,4.43,3.85,3.82,4.62,4.44,4.51,4.04,4.29,3.68,3.06,3.36,3.37,3.11,3.62,4.20,4.58,4.80,4.27,4.47,4.86,4.67,4.18,4.80,5.01,4.59,4.22,4.91,4.91,4.58,4.70,4.72,4.68,4.45,4.72,5.00,5.03,5.00,5.60,6.34,6.46,7.77],[27.84,28.19,28.10,28.74,27.62,27.53,28.22,28.54,27.60,28.20,28.82,29.04,29.48,29.86,30.15,30.31,30.01,29.69,28.98,29.78,29.06,29.64,29.59,29.30,28.49,29.35,29.57,29.95,29.94,30.19,30.18,30.14,29.59,29.33,29.09,28.68,28.48,29.17,28.73,29.36,29.50,29.92,30.23,30.17,30.09,30.27,30.21,29.95,29.66,30.11,29.96,29.77,29.51,29.45,28.71,28.17,28.14,27.54,27.23,27.17,27.51,28.29,28.85,28.47,28.82,29.33,29.85,29.86,29.85,29.28,29.60,29.10,28.85,28.69,28.12,27.92,26.93,26.37,26.42,27.06,27.06,27.92,27.53,28.59,28.49,28.92,29.38,29.10,29.91,29.84,29.41,29.57,29.22,29.78,29.41,28.89,29.14,28.36,28.43,28.38,27.23,28.11,28.69,28.84,29.20,28.85,29.45,29.65,29.09,29.66,29.86,29.68,29.97,29.99,30.28,30.25,30.17,30.13,30.16,29.71,29.98,29.76,29.42,28.73,29.12,28.20,28.50,27.54,27.99,27.28,27.15,28.27,28.43,28.40,28.65,27.82,28.17,27.92,28.17,28.20,27.54,27.57,27.84,27.48,27.33,26.75,26.67,26.34,26.46,25.91,24.99,24.02,23.31,22.72,21.89,20.81,19.57,18.66,18.37,16.57,15.41,15.64,16.64,17.42,17.44,19.51,20.55,22.30,23.26,23.19,22.03,21.21,18.46,20.05,19.40,19.09,18.20,21.25,21.58,19.49,21.32,23.07,22.96,21.71,23.30,23.79,22.94,21.36,21.87,20.85,22.24,23.53,23.60,24.16,24.99,23.93,22.92,22.25,20.40,20.13,19.77,21.95,20.52,23.16,24.02,25.03,23.82,22.57,24.32,23.50,21.89,23.73,24.30,23.82,22.32,21.38,19.69,18.57,17.53,15.77,14.62,16.41,18.45,20.49,21.08,21.38,22.23,22.64,23.33,23.83,24.58,25.74,25.73,24.90,24.91,25.86,25.42,26.20,25.97,26.61,26.54,26.66,26.28,25.38,25.42,24.35,23.41,23.39,23.01,20.96,20.29,20.21,18.33,19.89,16.10,18.03,15.86,16.77,17.80,15.38,18.21,18.16,18.15,20.19,21.25,21.53,22.35,23.13,24.70,24.57,25.77,25.91,25.75,26.71,26.59,26.92,26.08,25.96,24.87,23.78,23.25,21.70,22.18,20.59,20.19,18.85,19.02,19.57,16.57,18.38,16.22,18.44,19.18,20.38,21.95,21.85,23.52,24.70,24.97,25.84,25.48,24.84,24.93,25.91,25.60,25.26,25.21,25.75,25.39,25.50,26.13,26.73,26.96,26.16,27.71,26.95,27.80,27.88,27.84,27.41,27.58,27.97,28.24,28.38,28.26,28.23,27.97,28.31,27.66,27.69,27.54,26.55,27.37,26.61,25.52,26.17,25.41,25.77,25.87,26.22,26.65,26.85,26.83,27.17,27.30,26.93,27.69,27.47,27.32,27.84,27.28,28.03,27.96,27.08,27.47,27.40,26.82,26.83,26.78,26.46,27.22,26.29,26.67,26.39,25.55,26.01,26.88,26.94,27.52,27.69,28.10,28.29,28.29,27.87,27.66,27.15,27.14,26.73,26.45,27.24,26.92,27.66,27.13,27.10,26.40,26.47,26.36,26.24,25.61,26.31,25.90,25.76,25.59,25.33,24.68,23.74,23.96,24.32,22.80,24.06,22.83,22.80,23.20,24.47,25.08,25.22,26.07,25.43,26.70,25.81,26.49,26.02,26.00,26.42,27.47,26.52,27.25,26.87,27.11,28.06,27.64,26.33,27.69,27.52,27.59,26.18,25.99,26.12,24.63,24.17,24.22,25.79,26.89,26.25,27.10,28.44,28.01,28.25,28.24,27.95,27.13,27.82,26.97,27.00,27.04,26.88,25.99,26.12,25.82,25.72,24.66,24.66,25.71,24.24,25.02,24.06,25.49,25.79,26.14,26.85,25.11,24.48,23.87,24.46,23.86,25.08,25.15,26.95,25.68,27.18,27.30,27.74,28.10,28.07,27.92,28.07,27.52,27.18,26.41,26.02,25.10,24.81,24.15,23.71,24.27,25.43,25.22,25.58,25.42,26.42,26.23,25.35,25.96,25.15,25.81,25.15,25.38,25.00,24.90,23.85,24.55,23.93,23.57,24.86,24.39,22.47,22.58,20.86,19.50,18.63,15.65,18.32,20.15,21.22,19.90,21.68,23.11,22.56,23.32,24.63,23.78,25.35,25.46,25.97,26.56,26.76,26.74,27.25,26.50,26.57,26.28,25.87,25.69,24.71,23.70,22.57,20.07,20.42,17.94,18.74,16.70,19.08,18.53,21.25,20.54,22.56,20.98,19.70,21.98,21.95,18.81,19.30,22.28,20.25,21.64,19.07,18.69,21.96,20.78,19.05,21.32,19.50,22.35,22.08,22.67,23.60,23.23,23.81,24.98,24.14,24.68,23.66,24.56,24.72,25.66,26.12,26.26,26.33,25.62,25.17,25.28,24.12,24.37,25.26,24.49,23.38,24.86,24.62,23.45,23.68,25.05,24.86,25.71,25.42,26.49,25.94,26.81,26.54,26.98,26.84,25.70,26.10,25.35,25.99,25.94,24.53,24.28,25.21,24.73,23.18,23.56,24.23,23.17,23.93,23.53,22.21,21.66,22.75,22.15,19.40,20.24,21.33,19.46,21.56,22.20,22.04,23.09,21.21,22.10,20.85,23.10,23.75,24.80,23.60,23.53,24.92,24.84,23.80,24.51,25.62,25.23,24.75,25.92,26.06,25.70,25.61,26.37,27.17,26.46,27.38,26.97,26.50,26.64,26.41,26.12,25.94,26.08,25.56,24.91,25.25,25.20,24.64,24.25,24.59,24.11,22.77,22.79,22.13,21.54,23.90,24.32,23.09,25.19,24.32,22.42,23.43,21.65,22.99,22.63,23.32,23.21,20.78,20.01,19.80,17.74,19.10,16.93,17.16,17.55,15.27,15.57,16.61,15.04,13.02,13.07,12.18,9.75,8.87,9.12,9.17,7.61,5.12,4.48,3.72,4.59,4.72,4.84,4.08,4.09,4.81,4.59,3.90,4.28,4.99,4.53,4.32,5.23,5.36,5.00,4.87,5.16,5.53,5.03,4.70,4.74,4.75,4.37,4.02,4.33,4.23,3.71,3.63,4.24,4.01,3.27,3.59,4.20,4.44,4.17,4.42,3.84,4.05,3.04,3.61,4.05,3.60,2.55,3.43,2.58,3.12,2.59,2.14,1.71,1.27,1.06,0.77,0.92,1.23,1.73,1.73,1.28,1.32,1.86,2.59,2.25,2.80,2.85,2.57,2.65,3.51,3.38,3.08,3.51,3.03,2.28,2.10,2.48,2.13,1.90,2.83,2.68,3.28,3.70,3.50,4.49,5.48,5.39,6.17,6.20,6.62,7.06,6.96,6.00,4.88,5.36,4.66,3.66,4.62,4.57,3.32,3.18,2.35,1.96,2.30,1.82,2.45,2.52,3.16,3.65,3.66,3.95,3.23,2.80,3.70,3.55,2.75,3.25,4.01,3.48,3.07,4.07,4.29,3.51,3.85,4.70,4.48,4.43,4.19,4.23,3.67,3.09,3.48,3.49,3.16,3.71,4.25,4.70,4.89,4.31,4.44,4.89,4.74,4.53,4.84,5.10,4.79,4.41,4.99,5.35,4.78,5.43,4.76,5.52,4.82,4.91,5.70,5.77,5.36,6.31,6.71,6.67,7.87],[27.76,28.27,28.14,28.84,27.68,27.55,28.29,28.61,27.65,28.14,28.92,29.11,29.49,29.87,30.13,30.26,29.98,29.70,29.09,29.79,29.14,29.70,29.67,29.33,28.58,29.40,29.65,30.03,29.94,30.19,30.19,30.16,29.64,29.52,29.18,28.85,28.54,29.26,28.88,29.42,29.62,29.93,30.19,30.15,30.08,30.23,30.20,30.02,29.71,30.10,29.99,29.81,29.59,29.52,28.80,28.35,28.05,27.58,27.15,27.23,27.71,28.31,28.89,28.50,28.94,29.48,29.93,29.88,29.87,29.40,29.67,29.18,28.86,28.62,28.03,28.06,26.97,26.73,26.67,27.29,27.10,27.94,27.43,28.56,28.47,28.95,29.47,29.19,29.93,29.84,29.49,29.68,29.27,29.77,29.42,28.93,29.18,28.44,28.46,28.51,27.24,28.30,28.81,28.84,29.30,28.74,29.49,29.76,29.23,29.69,29.90,29.72,30.03,30.04,30.31,30.29,30.17,30.13,30.16,29.74,30.02,29.89,29.49,28.83,29.20,28.23,28.59,27.49,28.00,27.29,27.29,28.25,28.61,28.47,28.67,27.87,28.33,27.97,28.28,28.20,27.55,27.62,27.95,27.54,27.23,26.87,26.73,26.22,26.13,25.61,24.81,23.76,23.33,22.47,21.82,20.70,19.61,18.84,18.44,16.99,15.66,15.56,16.54,17.47,17.16,19.53,20.52,22.21,23.31,23.50,22.20,21.36,18.83,19.95,19.66,19.12,18.11,21.33,21.49,19.14,20.86,23.10,22.57,21.31,23.34,23.76,22.63,21.24,21.94,20.61,22.05,23.38,23.07,24.23,25.00,23.79,22.58,21.76,19.97,19.52,19.35,21.66,20.14,22.71,23.82,24.81,23.56,22.24,24.24,23.20,21.60,23.65,24.22,23.60,22.23,21.27,19.65,18.78,17.21,15.54,14.48,16.61,18.30,20.48,20.81,20.95,22.04,22.44,23.26,23.57,24.59,26.00,25.97,24.97,25.13,26.15,25.66,26.47,26.19,26.84,26.87,26.84,26.62,25.40,25.48,24.38,23.30,23.48,22.88,20.86,19.94,20.11,18.19,19.94,16.03,18.04,15.80,16.86,17.78,15.85,18.62,18.31,18.31,20.14,21.29,21.41,22.00,22.78,24.29,24.27,25.46,25.73,25.54,26.56,26.44,26.81,26.23,26.38,24.88,24.14,23.47,21.93,22.42,20.59,19.94,18.42,18.56,19.57,16.32,18.32,16.07,18.50,19.01,20.14,21.83,21.67,23.38,24.70,24.98,25.93,25.47,24.80,24.80,25.88,25.60,25.09,25.09,25.61,25.35,25.82,26.19,26.81,27.26,26.35,27.76,27.25,27.89,28.27,28.16,27.63,27.79,28.12,28.40,28.64,28.52,28.27,28.23,28.37,27.81,27.85,27.53,26.64,27.43,26.70,25.96,26.28,25.41,26.03,25.99,26.21,26.96,26.76,27.20,27.37,27.45,27.08,27.81,27.60,27.63,27.81,27.28,28.17,28.16,27.25,27.57,27.44,26.72,26.91,26.98,26.70,27.43,26.57,26.80,26.60,25.70,26.37,27.18,27.25,27.72,28.01,28.27,28.57,28.53,28.17,27.92,27.37,27.48,26.92,26.87,27.60,27.11,27.96,27.35,27.26,26.76,26.74,26.62,26.42,25.95,26.44,26.23,25.97,25.54,25.40,24.66,23.87,23.72,24.31,22.63,23.86,22.51,22.58,22.74,24.17,24.88,25.21,26.19,25.39,26.80,25.89,26.60,26.12,25.94,26.42,27.46,26.64,27.32,27.20,27.11,28.27,27.71,26.42,27.73,27.86,27.83,26.26,26.21,26.34,24.84,24.36,24.27,25.89,26.97,26.45,27.34,28.58,28.24,28.58,28.64,28.14,27.20,28.02,26.99,27.24,27.28,27.02,26.17,26.30,26.06,25.68,24.38,24.33,25.66,24.10,24.86,24.10,25.54,25.86,26.15,27.25,25.78,24.96,24.00,24.76,23.87,25.14,25.39,27.06,26.10,27.33,27.35,27.78,28.35,28.20,28.13,28.23,27.65,27.50,26.57,26.08,25.18,24.86,24.20,23.86,24.41,25.34,25.27,25.52,25.20,26.52,26.33,25.18,25.77,25.17,25.97,24.88,25.39,25.23,25.01,23.82,24.41,23.58,23.14,24.74,24.33,22.26,22.23,20.89,19.50,18.79,15.66,18.32,20.26,20.99,19.71,21.33,22.92,22.37,23.18,24.65,23.54,25.34,25.25,26.02,26.52,26.88,26.99,27.29,26.62,26.40,26.25,25.64,25.55,24.34,23.51,22.14,19.90,20.27,17.80,18.49,16.51,18.84,18.17,21.14,20.33,22.10,20.77,19.20,21.69,21.67,18.43,18.79,22.05,20.04,21.86,19.27,18.66,21.67,20.79,19.19,21.44,19.38,22.25,21.84,22.55,23.61,22.93,23.52,24.96,23.88,24.76,23.24,24.57,24.37,25.67,26.07,26.33,26.45,25.54,25.07,25.34,23.90,24.19,25.09,24.60,23.23,24.91,24.80,23.56,23.66,25.24,25.13,25.77,25.64,26.46,25.78,26.62,26.17,26.96,26.70,25.66,26.16,25.29,25.89,25.97,24.32,24.15,25.05,24.75,22.98,23.43,24.35,23.11,24.08,23.87,22.06,21.71,22.95,21.92,19.33,20.03,21.29,19.18,21.30,21.93,21.68,22.90,20.91,21.82,20.88,22.92,23.80,24.91,23.44,23.46,24.96,24.76,23.41,24.40,25.50,25.11,24.60,25.89,26.01,25.59,25.57,26.35,27.19,26.47,27.56,27.04,26.57,26.62,26.50,26.05,26.05,26.11,25.65,24.91,25.24,25.25,24.74,24.16,24.57,24.16,22.91,22.84,22.21,21.38,23.97,24.42,22.87,25.26,24.12,22.14,23.62,21.51,22.96,22.44,23.41,22.99,20.51,19.79,19.47,17.57,18.82,16.74,17.09,17.47,15.40,15.94,16.92,15.31,13.34,13.29,12.29,10.07,9.03,9.34,9.44,8.05,5.55,5.12,4.37,5.23,5.63,5.43,4.70,4.83,5.56,5.07,4.37,4.88,5.47,4.74,4.68,5.57,5.43,5.04,5.14,5.56,6.14,5.72,5.10,5.25,5.57,4.92,4.47,5.04,5.09,4.28,4.43,5.11,4.61,3.92,4.49,4.94,5.30,4.91,5.30,4.72,4.77,3.65,4.29,4.75,3.56,3.13,3.68,3.27,3.74,3.38,2.54,2.19,1.54,1.45,0.81,0.76,0.87,1.35,1.51,1.28,1.35,1.91,2.70,2.34,3.04,2.95,2.24,2.74,3.42,3.22,2.76,3.13,2.93,2.14,1.91,2.34,2.08,2.02,2.95,2.73,3.54,4.01,4.00,4.95,5.70,5.78,6.38,6.34,6.82,7.32,7.00,6.23,5.13,5.41,4.88,4.00,4.70,4.31,3.35,3.33,2.85,2.19,2.67,1.99,2.60,2.76,3.05,3.66,4.21,4.23,3.12,3.12,4.08,3.68,2.87,3.69,4.37,3.58,3.40,4.45,4.52,3.84,4.07,4.88,4.66,4.86,4.69,4.72,4.07,3.77,4.02,4.02,3.67,4.00,4.57,4.95,5.14,4.71,4.96,5.40,5.20,4.94,5.47,5.84,5.37,5.06,5.91,6.23,5.59,6.27,5.66,6.43,5.63,5.69,6.32,6.36,6.04,6.91,7.63,7.47,8.63],[27.77,28.17,28.19,28.80,27.64,27.56,28.31,28.60,27.65,28.16,28.95,29.11,29.51,29.92,30.14,30.22,30.03,29.71,29.11,29.79,29.16,29.66,29.68,29.40,28.72,29.48,29.60,30.02,29.93,30.22,30.13,30.17,29.74,29.44,29.23,28.75,28.58,29.18,28.85,29.42,29.63,29.91,30.17,30.15,30.13,30.19,30.18,30.04,29.77,30.12,30.00,29.84,29.58,29.52,28.82,28.31,28.11,27.51,27.16,27.34,27.67,28.44,28.90,28.64,29.02,29.48,29.87,29.93,29.94,29.32,29.66,29.17,28.88,28.77,27.96,28.06,26.92,26.57,26.57,27.14,27.05,28.05,27.39,28.56,28.45,28.91,29.38,29.17,29.92,29.79,29.51,29.59,29.36,29.77,29.45,28.82,29.24,28.45,28.51,28.52,27.36,28.24,28.76,28.91,29.27,28.89,29.50,29.71,29.17,29.71,29.92,29.72,30.06,30.01,30.32,30.31,30.17,30.17,30.19,29.75,29.98,29.85,29.39,28.72,29.11,28.13,28.60,27.45,28.11,27.52,27.38,28.23,28.54,28.54,28.78,28.00,28.43,27.94,28.33,28.30,27.45,27.53,27.89,27.54,27.18,26.85,26.71,26.21,26.37,25.93,24.95,23.86,23.35,22.55,21.79,20.72,19.61,18.49,17.98,16.43,15.11,14.95,16.08,17.05,16.47,18.84,19.92,21.96,23.32,23.38,21.84,21.14,18.45,19.91,20.08,19.10,17.90,21.05,21.54,18.85,20.86,22.94,22.66,21.13,23.20,23.57,22.56,21.22,21.77,20.53,21.69,23.13,22.78,23.92,24.59,23.45,22.34,21.21,19.60,19.03,18.93,21.09,19.45,22.18,23.30,24.56,23.48,22.01,24.04,23.01,21.01,23.02,23.73,23.40,21.69,20.56,18.69,18.23,16.14,15.19,13.99,16.10,17.41,20.24,20.10,20.44,21.45,21.71,22.73,22.76,24.15,25.50,25.47,24.52,24.67,25.82,25.39,26.21,26.14,26.53,26.61,26.59,26.22,25.12,25.08,23.92,22.60,22.81,22.13,20.13,18.97,19.26,17.46,19.90,15.60,17.90,15.71,16.60,17.54,15.86,18.84,18.29,17.95,19.79,20.89,21.33,22.13,22.86,24.42,24.33,25.55,25.86,25.53,26.58,26.49,26.84,26.09,26.13,25.07,24.13,23.59,21.72,22.24,20.42,20.00,18.14,18.02,19.28,16.25,17.66,15.38,17.68,17.83,19.33,21.06,20.62,22.60,24.06,24.48,25.43,24.98,24.21,24.09,25.34,25.16,24.76,24.85,25.55,25.32,25.86,26.11,26.87,27.28,26.46,27.75,27.15,27.86,28.06,27.95,27.57,27.70,27.93,28.13,28.48,28.29,28.26,28.13,28.30,27.79,27.74,27.56,26.65,27.60,26.71,25.73,26.35,25.47,25.84,25.93,26.07,26.65,26.38,26.86,27.16,27.14,27.00,27.58,27.31,27.53,27.83,27.46,28.18,28.11,27.36,27.50,27.23,26.96,26.95,26.93,26.65,27.27,26.43,26.63,26.48,25.71,26.35,27.04,27.13,27.62,27.81,28.17,28.35,28.34,28.10,27.78,27.36,27.32,26.79,26.59,27.36,26.91,27.66,27.15,27.26,26.62,26.78,26.73,26.55,25.58,26.26,26.29,25.98,25.29,24.98,24.50,23.55,23.35,23.62,22.10,23.27,21.86,22.00,22.27,23.49,24.27,24.95,25.83,25.07,26.40,25.49,26.15,25.73,25.47,25.88,27.04,26.41,27.05,26.75,26.80,27.80,27.36,26.48,27.50,27.38,27.62,26.06,25.62,25.88,24.58,23.97,24.59,25.79,26.75,26.22,27.06,28.24,27.80,28.15,27.93,27.75,26.87,27.55,26.62,26.71,26.83,26.65,25.66,26.05,25.77,25.55,24.14,24.04,25.36,23.90,25.00,24.25,25.39,25.73,25.97,26.69,25.06,24.23,23.91,24.55,24.11,24.85,25.33,26.94,25.84,26.94,26.93,27.39,27.84,27.57,27.64,27.69,27.37,26.85,26.21,25.66,24.85,24.51,24.09,23.36,23.53,24.95,24.79,24.84,24.93,25.92,25.66,24.73,25.15,24.70,25.64,24.62,24.95,24.87,24.65,23.53,23.96,23.18,22.75,24.69,23.70,21.90,21.81,20.55,18.66,18.24,14.89,17.74,19.71,20.27,18.61,20.34,22.25,21.54,22.37,24.08,23.12,25.05,25.21,25.90,26.44,26.71,26.80,27.11,26.51,26.36,26.10,25.52,25.19,23.98,22.78,21.60,18.84,19.52,17.07,18.09,16.15,18.62,17.93,20.82,20.24,22.50,20.89,18.98,21.64,21.64,17.69,18.52,22.13,19.95,21.26,19.06,18.63,21.59,20.73,18.63,20.93,18.87,21.77,21.55,22.06,23.35,23.07,23.64,24.75,23.86,24.54,23.33,24.55,24.41,25.71,25.94,26.27,26.28,25.49,25.09,25.06,23.64,24.01,24.83,24.22,22.77,24.52,24.44,23.02,23.26,24.78,24.56,25.60,25.11,26.07,25.86,26.53,26.12,26.67,26.49,25.65,25.87,25.16,25.49,25.51,24.13,23.83,24.76,24.47,22.77,23.30,24.03,23.04,23.80,23.46,21.66,21.26,22.51,21.46,19.24,19.67,20.73,18.83,20.95,21.72,21.45,22.76,20.55,21.53,20.61,22.87,23.63,24.66,23.14,23.12,24.76,24.46,23.29,24.29,25.34,25.09,24.61,25.90,25.90,25.52,25.47,26.15,27.01,26.27,27.26,26.80,26.45,26.32,26.34,26.08,26.03,25.96,25.58,24.80,25.10,25.02,24.51,23.84,24.17,23.80,22.48,22.39,21.84,21.07,23.84,24.46,22.82,25.03,24.20,21.90,23.37,21.42,22.87,22.14,23.08,23.04,20.12,19.81,19.21,17.36,18.49,16.58,16.72,16.71,15.49,15.86,16.85,15.89,13.30,13.30,12.44,9.78,8.69,8.89,8.95,7.94,5.11,4.79,4.00,5.16,5.55,5.29,4.56,5.02,5.29,5.07,4.40,4.89,5.37,4.81,4.73,5.46,5.42,4.98,5.01,5.43,6.14,5.63,4.95,5.21,5.52,5.01,4.59,5.08,5.18,4.13,4.47,5.17,4.83,4.24,4.51,5.14,5.13,5.02,5.33,4.59,4.47,3.77,4.20,4.42,3.43,3.14,3.59,3.24,3.80,3.59,2.80,2.71,1.84,2.18,1.28,0.96,0.76,0.96,1.30,1.42,1.79,2.16,2.72,2.13,2.97,2.90,2.15,2.51,3.36,3.03,2.52,3.16,2.75,1.98,1.85,2.37,1.99,2.12,2.87,2.78,3.56,4.22,4.36,5.31,5.99,5.98,6.62,6.59,7.14,7.86,7.57,6.65,5.65,6.16,5.43,4.49,5.15,4.71,3.72,3.44,3.13,2.38,2.86,2.13,2.60,2.78,2.82,3.56,4.07,4.02,3.08,3.17,4.01,3.47,2.97,3.69,4.07,3.29,3.46,4.29,4.43,3.87,4.46,4.90,4.75,4.99,4.83,4.89,4.54,3.79,4.40,4.67,4.46,5.29,5.64,5.93,6.54,5.61,5.47,6.58,6.30,5.17,5.91,6.83,5.97,5.11,6.35,6.79,5.79,6.34,5.45,6.15,5.63,5.42,6.32,6.10,5.90,6.73,7.34,7.12,8.35],[27.66,28.21,28.22,28.74,27.75,27.62,28.27,28.59,27.71,28.24,28.91,29.12,29.49,29.87,30.11,30.26,30.03,29.70,29.08,29.74,29.07,29.60,29.65,29.32,28.67,29.43,29.60,30.00,29.88,30.25,30.13,30.15,29.69,29.39,29.12,28.77,28.54,29.16,28.80,29.41,29.60,29.89,30.19,30.18,30.11,30.24,30.20,30.02,29.74,30.13,29.96,29.83,29.55,29.52,28.81,28.36,28.18,27.60,27.13,27.32,27.72,28.46,28.94,28.62,28.94,29.44,29.86,29.95,29.90,29.34,29.66,29.13,28.89,28.68,28.06,28.08,26.85,26.71,26.67,26.99,27.00,28.06,27.48,28.58,28.46,28.88,29.41,29.18,29.93,29.79,29.49,29.57,29.33,29.80,29.46,28.91,29.27,28.58,28.55,28.56,27.43,28.33,28.83,28.91,29.31,28.91,29.51,29.68,29.16,29.70,29.88,29.72,30.06,30.00,30.35,30.31,30.16,30.16,30.18,29.67,29.93,29.83,29.35,28.75,29.10,28.22,28.60,27.48,28.08,27.50,27.35,28.33,28.52,28.54,28.78,28.01,28.41,28.03,28.30,28.39,27.48,27.56,27.93,27.69,27.18,26.86,26.72,26.25,26.21,25.90,24.81,23.79,23.22,22.58,21.76,20.70,19.58,18.54,18.45,16.64,15.25,15.42,16.19,17.19,16.59,19.16,20.29,22.45,23.38,23.71,22.17,21.50,18.63,19.95,19.95,18.84,18.07,21.39,21.66,19.16,21.11,23.18,22.91,21.47,23.45,23.79,22.71,21.27,21.91,20.35,21.75,23.24,22.94,24.25,24.87,23.70,22.52,21.25,19.51,18.88,19.05,21.34,19.72,22.52,23.57,24.75,23.63,22.21,24.16,23.21,21.15,23.24,23.89,23.38,22.04,20.77,18.87,18.43,16.47,15.29,14.09,16.28,17.36,20.43,20.24,20.76,21.84,22.07,23.00,23.15,24.52,25.81,25.66,24.82,24.97,25.88,25.59,26.40,26.40,26.78,26.85,26.82,26.58,25.52,25.30,24.23,22.94,23.02,22.46,20.47,19.27,19.46,17.51,19.83,15.83,18.08,15.88,17.09,18.06,15.86,18.97,18.71,18.55,20.47,21.60,21.92,22.61,23.42,25.06,24.81,25.99,26.24,25.76,26.81,26.73,27.20,26.29,26.34,25.09,23.99,23.59,21.84,22.11,20.62,19.98,18.49,18.49,19.41,16.02,17.58,15.16,17.70,17.94,19.41,21.27,21.05,22.85,24.45,24.73,25.79,25.25,24.27,24.44,25.64,25.44,24.87,24.96,25.64,25.26,25.80,25.89,26.69,27.32,26.58,27.87,27.24,27.99,28.10,28.06,27.80,27.87,28.15,28.41,28.62,28.45,28.48,28.24,28.51,27.93,27.83,27.66,26.77,27.55,26.64,25.78,26.45,25.43,26.00,26.07,26.20,26.83,26.50,27.05,27.34,27.34,27.14,27.77,27.52,27.69,27.92,27.60,28.31,28.09,27.41,27.55,27.38,26.98,26.93,27.13,26.78,27.40,26.55,26.72,26.67,25.86,26.34,27.12,27.31,27.80,28.00,28.42,28.56,28.49,28.19,27.95,27.54,27.47,26.90,26.85,27.56,27.08,27.83,27.29,27.38,26.70,26.92,26.71,26.53,25.48,26.08,26.29,25.96,25.20,24.96,24.58,23.64,23.50,23.95,22.33,23.44,22.21,22.38,22.38,23.82,24.44,25.27,26.03,25.39,26.66,25.85,26.55,26.24,25.88,26.32,27.36,26.79,27.27,27.17,27.12,28.00,27.49,26.57,27.62,27.70,27.67,26.24,25.92,26.00,24.65,24.33,24.67,25.91,26.91,26.59,27.32,28.36,28.02,28.32,28.22,27.96,27.26,27.85,26.95,27.08,27.16,26.96,26.11,26.27,25.99,25.89,24.36,24.41,25.65,24.03,24.93,23.99,25.71,25.90,26.13,26.98,25.29,24.65,24.05,24.80,24.20,25.19,25.62,27.08,26.16,27.15,27.29,27.72,28.13,27.91,27.92,27.90,27.49,27.24,26.42,26.12,25.20,24.83,24.25,23.56,23.79,25.31,25.29,25.17,25.10,26.20,25.99,24.87,25.59,25.09,25.86,24.93,25.27,25.12,24.96,23.83,24.32,23.49,23.19,24.73,23.89,21.99,22.05,20.75,18.70,18.55,15.09,17.58,20.05,20.69,18.94,20.72,22.55,21.90,22.72,24.42,23.36,25.39,25.39,26.17,26.63,26.91,27.01,27.30,26.73,26.65,26.36,25.65,25.45,24.19,22.96,21.82,19.03,19.39,16.86,17.77,15.81,18.40,17.79,21.01,20.41,22.65,21.26,19.19,21.90,22.02,18.46,18.79,22.38,20.44,21.64,19.17,18.62,21.44,20.66,18.67,21.00,19.12,21.84,21.71,22.30,23.69,23.14,23.84,25.18,24.09,24.79,23.45,24.80,24.52,25.84,26.10,26.58,26.38,25.60,25.19,25.38,23.97,24.21,25.10,24.45,23.12,24.84,24.58,23.23,23.40,24.91,24.80,25.68,25.32,26.37,25.97,26.71,26.28,26.77,26.65,25.77,26.05,25.37,25.64,25.69,24.31,24.09,24.95,24.62,22.98,23.60,24.18,23.01,23.93,23.60,21.78,21.21,22.48,21.68,19.16,19.63,20.85,18.94,21.07,21.94,21.71,23.00,20.73,21.68,20.71,22.93,23.77,24.85,23.17,23.26,25.02,24.82,23.45,24.52,25.46,25.27,24.67,26.06,26.08,25.70,25.69,26.39,27.27,26.59,27.29,26.86,26.65,26.58,26.53,26.16,26.14,26.08,25.76,24.93,25.22,25.28,24.66,23.86,24.37,24.12,22.61,22.63,22.04,21.17,23.86,24.62,22.90,25.14,24.27,22.28,23.64,21.61,22.99,22.27,23.22,23.20,20.34,19.77,19.16,17.17,18.50,16.36,16.87,17.05,15.71,16.29,16.98,16.24,13.88,13.43,12.53,9.87,8.64,9.01,9.02,7.87,5.41,5.06,4.23,5.32,5.66,5.45,4.67,5.15,5.28,4.95,4.47,4.86,5.26,4.49,4.24,5.08,5.10,4.51,4.50,4.91,5.71,5.16,4.48,5.00,5.31,4.80,4.26,5.11,5.21,4.41,4.45,5.20,5.02,4.36,4.94,5.45,5.55,5.18,5.63,5.26,5.01,4.13,4.35,4.66,3.99,3.38,3.71,3.32,4.15,4.03,2.83,2.94,2.25,2.40,1.77,1.44,0.92,0.76,0.95,1.26,1.76,1.81,2.25,1.75,2.35,2.40,1.69,2.08,2.75,2.68,2.39,2.85,2.49,1.72,1.61,2.35,2.07,2.28,3.32,3.29,4.12,4.88,4.96,5.82,6.75,6.68,7.34,7.34,7.97,8.37,8.20,7.27,6.25,6.60,6.19,5.14,5.90,5.48,4.39,4.02,3.74,2.73,3.12,2.10,2.76,2.74,2.90,3.67,4.23,3.86,2.84,3.13,3.80,3.24,2.64,3.57,3.58,2.99,3.19,3.82,3.77,3.29,3.89,4.44,4.35,4.59,4.59,4.68,4.22,3.77,4.47,4.57,4.18,4.87,5.40,5.55,6.38,5.53,5.15,6.25,6.21,5.13,5.69,6.70,6.06,5.40,6.24,7.02,5.89,6.54,5.59,6.33,5.70,5.47,6.28,6.01,5.72,6.51,7.16,6.92,8.48],[27.56,27.99,28.12,28.67,27.66,27.43,28.26,28.56,27.63,28.22,28.88,29.12,29.51,29.85,30.13,30.25,30.00,29.68,29.04,29.73,29.05,29.60,29.57,29.29,28.47,29.21,29.57,29.96,29.94,30.17,30.04,29.99,29.59,29.36,29.12,28.49,28.48,29.17,28.77,29.36,29.56,29.88,30.09,30.07,30.10,30.23,30.07,29.94,29.70,30.09,30.02,29.80,29.52,29.49,28.77,28.26,28.08,27.48,26.96,27.11,27.20,28.11,28.74,28.37,28.78,29.26,29.67,29.69,29.84,29.25,29.45,28.94,28.75,28.51,27.96,27.68,26.66,26.23,26.17,26.54,26.92,27.77,27.31,28.43,28.46,28.80,29.36,29.09,29.83,29.75,29.43,29.55,29.17,29.71,29.39,28.73,29.14,28.34,28.36,28.47,27.21,28.00,28.70,28.83,29.29,28.83,29.28,29.66,29.13,29.56,29.78,29.67,29.89,29.95,30.30,30.26,30.19,30.13,30.11,29.66,29.99,29.79,29.37,28.72,29.11,28.13,28.55,27.38,27.91,27.17,26.99,28.10,28.20,28.35,28.64,27.62,28.19,27.90,28.21,28.14,27.42,27.47,27.73,27.34,27.14,26.61,26.53,26.08,26.27,25.72,24.74,23.91,23.19,22.75,21.57,20.41,19.60,18.10,17.99,16.19,14.61,14.82,15.80,16.98,16.08,18.57,20.02,21.93,22.83,23.14,21.86,21.06,18.12,19.26,18.97,18.43,17.22,20.54,21.09,18.54,20.23,22.57,22.14,20.50,22.73,22.93,21.84,20.19,20.85,19.44,20.79,22.41,22.02,23.74,24.21,22.94,21.96,20.74,18.50,18.12,18.28,20.81,19.21,22.13,23.20,24.54,23.08,21.81,23.79,22.96,20.99,23.06,23.70,23.26,21.97,20.66,18.67,17.90,16.40,14.79,13.72,15.64,16.90,19.92,20.34,20.43,21.63,22.18,22.98,23.24,24.39,25.56,25.43,24.92,24.83,25.75,25.19,26.33,26.22,26.51,26.50,26.70,26.48,25.31,25.36,24.20,22.78,22.84,22.35,20.44,19.11,19.45,17.12,18.95,15.06,16.91,14.95,15.87,17.03,14.64,17.99,17.72,17.83,20.00,21.10,21.61,22.57,23.47,24.72,24.72,25.68,25.96,25.47,26.43,26.35,26.67,25.87,25.98,24.50,23.35,22.59,20.90,21.25,19.54,19.01,17.63,17.88,18.17,15.23,17.32,14.87,17.49,17.70,19.26,21.14,21.13,23.03,24.35,24.68,25.67,25.27,24.45,24.37,25.66,25.34,24.79,24.70,24.99,24.75,25.05,25.54,26.30,26.54,25.74,27.34,26.74,27.60,27.77,27.68,27.22,27.31,27.71,27.97,28.17,28.04,27.99,27.78,28.07,27.36,27.44,27.22,26.13,27.19,26.10,25.20,25.71,24.88,25.35,25.58,25.76,26.36,26.48,26.59,26.85,27.05,26.61,27.45,27.09,26.91,27.45,26.77,27.76,27.52,26.72,26.81,27.03,26.19,26.57,26.60,26.19,26.90,25.98,26.38,26.08,25.33,25.57,26.87,26.56,27.09,27.38,27.88,28.11,28.06,27.70,27.47,26.87,26.97,26.61,26.30,27.04,26.73,27.48,26.92,26.96,25.93,26.05,26.05,25.77,25.03,25.61,25.15,25.10,24.91,24.90,24.21,23.35,23.64,23.74,22.42,23.44,22.03,22.19,22.31,23.78,24.36,24.71,25.54,24.91,26.15,25.27,26.01,25.39,25.67,26.07,27.10,25.87,26.64,26.12,26.41,27.40,27.07,25.60,27.09,27.34,27.17,25.96,25.35,25.70,24.25,23.88,24.20,25.47,26.25,25.48,26.14,27.97,27.46,27.81,27.76,27.47,26.58,27.36,26.55,26.47,26.48,26.38,25.53,25.54,25.29,25.23,24.00,24.14,25.17,23.42,24.44,23.45,25.03,25.33,25.55,26.53,24.75,24.04,23.68,24.33,23.61,24.54,24.54,26.34,25.17,26.40,26.72,27.26,27.67,27.41,27.21,27.57,26.88,26.51,25.86,25.43,24.48,24.18,23.81,23.37,23.85,24.78,24.58,25.13,24.84,26.01,25.73,24.65,25.39,24.58,25.34,24.55,24.94,24.54,24.35,23.48,24.13,23.32,23.08,24.65,23.56,21.53,22.08,20.27,18.68,17.80,14.83,17.46,19.77,20.68,18.69,20.47,22.61,21.82,22.63,24.28,23.30,25.21,25.15,25.70,26.40,26.65,26.46,27.07,26.17,26.36,26.14,25.52,25.27,24.12,22.84,21.56,18.99,19.09,16.37,17.02,15.17,17.67,17.00,20.18,19.71,21.68,20.00,18.31,21.22,21.43,17.67,18.00,21.50,19.46,21.19,18.34,17.85,21.16,20.27,18.07,20.41,18.22,21.31,20.90,21.54,23.07,22.08,23.03,24.75,23.17,24.25,22.53,24.10,23.97,25.26,25.56,26.07,26.10,24.68,24.52,24.90,23.22,23.45,24.36,23.69,22.29,23.97,24.05,22.56,22.60,24.01,24.32,24.86,25.16,25.99,25.04,26.35,25.92,26.38,26.14,24.62,25.46,24.45,25.21,25.01,23.45,23.04,24.13,23.85,21.83,22.34,23.27,22.29,23.19,22.62,20.86,20.59,21.90,20.69,18.19,18.52,19.96,18.14,20.11,21.06,20.84,22.20,19.82,20.75,20.01,22.14,22.83,23.90,22.36,22.41,24.33,24.40,22.74,23.84,24.95,24.82,24.16,25.36,25.65,25.23,25.36,25.71,26.98,25.98,26.89,26.62,26.08,26.07,25.99,25.83,25.58,25.84,25.24,24.49,24.67,24.92,24.24,23.47,23.79,23.49,22.17,21.89,21.34,20.49,23.19,23.69,22.16,24.69,23.69,21.42,22.66,20.75,22.07,21.28,22.40,22.36,19.50,18.75,18.29,16.06,17.58,15.67,16.21,16.00,14.39,15.00,15.88,14.34,12.78,12.67,12.20,9.32,8.43,9.11,8.94,7.72,4.81,4.28,3.51,4.32,4.57,4.53,4.09,4.06,4.43,4.29,3.55,4.00,4.43,3.90,3.69,4.39,4.36,3.76,3.75,4.25,4.61,4.29,3.74,4.16,4.23,3.80,3.51,4.15,4.03,3.34,3.49,4.04,3.67,3.15,3.63,4.04,4.24,4.15,4.31,3.72,3.87,3.01,3.39,3.90,3.22,2.53,2.94,2.43,2.91,2.71,1.96,1.99,1.55,1.68,1.31,1.49,1.20,0.90,0.77,0.94,1.16,1.29,1.62,1.43,1.83,1.90,1.46,1.69,2.32,2.32,2.03,2.45,2.23,1.57,1.43,2.10,1.90,1.94,2.62,2.59,3.20,3.65,3.71,4.62,5.62,5.63,6.42,6.37,6.90,7.25,7.06,6.27,5.33,5.56,4.92,4.12,4.67,4.48,3.44,3.08,2.88,2.12,2.17,1.53,2.27,2.35,2.57,3.09,3.46,3.34,2.40,2.49,3.17,2.76,2.06,2.54,3.08,2.46,2.33,2.98,3.19,2.64,2.95,3.46,3.39,3.40,3.35,3.51,3.15,2.81,3.24,3.37,3.07,3.64,4.05,4.26,4.54,4.11,3.95,4.39,4.36,3.87,4.28,4.56,4.34,4.01,4.41,4.73,4.39,4.79,4.37,4.83,4.62,4.48,4.93,4.95,4.87,5.32,5.81,5.91,7.16],[27.64,28.02,28.09,28.67,27.59,27.38,28.36,28.52,27.64,28.37,28.96,29.07,29.50,29.88,30.14,30.20,30.02,29.67,29.10,29.71,29.06,29.60,29.51,29.30,28.53,29.13,29.58,29.96,29.88,30.11,30.01,29.96,29.57,29.35,29.00,28.43,28.46,29.15,28.80,29.38,29.59,29.95,30.07,30.08,30.14,30.25,30.09,29.98,29.75,30.12,29.98,29.84,29.57,29.46,28.80,28.33,28.16,27.50,27.09,27.21,27.37,28.30,28.94,28.56,28.90,29.26,29.67,29.68,29.85,29.32,29.47,28.98,28.84,28.60,28.18,27.91,26.74,26.37,26.17,26.68,27.02,27.93,27.39,28.45,28.45,28.85,29.34,29.14,29.87,29.72,29.40,29.52,29.24,29.72,29.49,28.83,29.21,28.49,28.51,28.52,27.29,28.00,28.73,28.91,29.25,29.00,29.31,29.69,29.17,29.60,29.81,29.66,29.92,29.99,30.33,30.22,30.16,30.12,30.16,29.71,29.92,29.80,29.40,28.71,29.06,28.18,28.51,27.46,27.96,27.27,27.05,28.17,28.32,28.43,28.61,27.67,28.24,27.90,28.19,28.16,27.54,27.46,27.71,27.30,27.15,26.76,26.73,26.20,26.40,25.77,24.85,23.90,23.24,22.69,21.56,20.25,19.15,17.73,17.70,15.88,14.43,14.83,15.78,16.87,16.04,18.50,20.06,22.11,22.75,23.19,21.93,21.15,18.12,19.67,19.02,18.69,17.54,20.91,21.21,18.83,20.59,22.82,22.29,20.79,22.88,23.14,22.13,20.30,21.06,19.85,21.21,22.99,22.79,24.00,24.71,23.54,22.57,21.50,19.03,18.43,18.19,21.10,19.20,22.16,23.12,24.52,23.37,21.92,23.91,22.91,21.05,22.99,23.79,23.32,22.02,20.76,18.65,17.85,16.49,14.77,13.70,15.43,16.90,19.85,20.37,20.65,21.74,22.25,23.10,23.42,24.20,25.35,25.03,24.43,24.44,25.26,24.93,25.61,25.79,26.12,26.00,26.30,25.88,24.94,25.05,23.82,22.73,22.82,22.36,20.37,19.25,19.25,17.02,18.77,14.91,16.45,14.99,15.59,17.18,14.60,17.98,18.08,18.04,19.96,21.47,21.73,22.73,23.51,25.21,24.85,25.85,26.10,25.57,26.54,26.55,26.72,25.98,26.19,24.68,23.59,22.91,21.03,21.61,19.91,19.51,18.01,17.88,17.71,14.94,17.21,14.82,17.25,17.58,19.22,21.05,21.05,22.91,24.35,24.68,25.40,24.98,24.35,24.32,25.50,25.24,24.87,24.79,25.01,24.95,25.04,25.71,26.45,26.51,25.87,27.34,26.71,27.58,27.67,27.56,27.08,27.26,27.44,27.76,27.91,27.85,27.87,27.66,27.93,27.28,27.31,27.25,26.11,27.03,26.12,25.31,25.66,24.90,25.31,25.54,25.71,26.24,26.41,26.49,26.69,26.80,26.52,27.12,26.94,26.81,27.35,26.77,27.57,27.28,26.67,26.73,26.92,26.28,26.36,26.50,26.13,26.74,25.94,26.24,26.07,25.32,25.74,26.86,26.48,27.05,27.28,27.77,27.80,27.85,27.69,27.44,26.87,26.84,26.48,26.15,26.89,26.57,27.25,26.89,26.83,25.98,26.04,25.99,25.71,25.28,25.74,25.26,25.06,25.22,25.29,24.45,23.57,23.89,23.69,22.58,23.42,22.36,22.39,22.70,23.92,24.30,24.85,25.45,24.71,25.75,24.95,25.60,25.12,25.46,25.85,26.97,25.64,26.47,25.87,26.33,27.35,27.11,25.68,27.11,27.32,27.30,26.25,25.27,25.79,24.46,23.98,24.22,25.55,26.26,25.43,26.00,27.82,27.40,27.80,27.72,27.43,26.34,27.18,26.29,26.04,26.24,25.94,25.22,25.25,25.17,25.22,24.00,24.15,25.36,23.41,24.65,23.45,24.87,25.19,25.18,26.36,24.71,24.09,23.76,24.11,23.53,24.36,24.31,26.47,24.99,26.36,26.57,26.82,27.44,27.37,27.05,27.56,26.91,26.34,25.90,25.14,24.52,23.92,23.76,23.53,23.84,24.67,24.38,25.04,24.69,25.65,25.48,24.70,25.16,24.59,25.20,24.67,24.80,24.36,24.08,23.53,24.22,23.35,23.20,24.91,23.58,21.72,22.47,20.23,18.74,17.75,14.71,17.50,19.82,20.88,18.74,20.71,22.44,21.67,22.61,24.08,23.35,24.96,25.17,25.68,26.41,26.53,26.47,26.76,26.03,26.15,25.91,25.63,25.16,24.05,22.91,21.65,18.88,19.02,16.41,17.06,15.11,17.65,17.18,20.03,19.83,21.89,20.15,18.68,21.33,21.36,17.77,18.58,21.78,19.81,21.17,18.56,18.34,21.50,20.40,17.98,20.72,18.90,21.77,21.38,21.77,23.21,22.85,23.22,24.60,23.60,24.42,23.26,24.54,24.64,25.58,25.81,25.99,26.01,25.08,25.03,24.97,23.77,23.81,24.63,23.81,22.59,24.22,24.25,22.76,22.88,24.38,24.47,25.03,25.25,26.08,25.33,26.42,26.00,26.43,26.33,24.90,25.48,25.00,25.43,25.44,23.85,23.68,24.54,24.11,22.30,22.64,23.57,22.82,23.72,22.87,21.32,21.27,22.28,21.15,18.93,19.24,20.40,18.58,20.68,21.38,21.40,22.46,20.25,21.14,20.02,22.26,22.73,23.55,22.46,22.51,23.92,24.23,23.42,24.04,24.70,24.97,24.67,25.29,25.57,25.62,25.55,25.79,26.83,26.16,27.00,26.71,26.17,26.03,25.82,25.89,25.67,25.57,25.14,24.45,24.60,24.38,24.18,23.53,23.49,23.30,22.24,22.02,21.69,20.38,22.99,23.57,22.44,24.62,23.77,21.65,22.27,20.85,21.99,21.34,22.29,22.24,19.56,18.83,18.51,16.15,18.00,15.62,16.31,16.44,14.34,14.88,15.79,13.95,12.53,12.63,12.04,9.28,8.34,8.78,8.49,7.37,4.08,3.11,2.55,3.25,3.52,3.49,3.06,3.10,3.47,3.35,2.84,3.13,3.56,3.26,3.02,3.55,3.72,3.44,3.30,3.61,3.88,3.63,3.28,3.42,3.52,3.21,2.92,3.27,3.30,2.53,2.69,3.24,3.11,2.46,2.66,3.18,3.40,3.16,3.34,2.86,2.86,2.21,2.43,2.74,2.35,2.01,2.32,2.00,2.27,2.25,1.63,1.45,1.15,1.30,1.06,1.25,1.15,1.11,0.83,0.77,0.85,1.10,1.55,1.57,1.88,1.77,1.46,1.84,2.32,2.12,1.98,2.39,1.96,1.55,1.33,1.73,1.52,1.50,1.99,1.97,2.31,2.77,3.04,4.05,5.04,5.13,6.30,5.99,6.58,7.19,7.01,6.13,4.91,5.06,4.17,3.34,3.80,3.54,2.70,2.32,2.01,1.60,1.67,1.29,1.77,1.79,1.98,2.50,2.53,2.64,2.05,1.95,2.46,2.36,1.83,2.20,2.56,2.14,2.16,2.71,2.78,2.47,2.70,3.23,3.21,3.25,3.05,3.29,2.89,2.43,2.95,3.11,2.77,3.38,3.69,3.90,4.15,3.73,3.70,4.03,4.09,3.64,3.98,4.14,4.13,3.55,4.05,4.25,3.92,4.09,3.64,3.96,3.72,3.64,4.05,4.09,3.88,4.53,5.21,5.34,6.91],[27.74,28.32,28.10,28.70,27.57,27.54,28.19,28.47,27.59,28.20,28.84,28.99,29.44,29.82,30.12,30.32,29.96,29.64,29.02,29.71,29.01,29.57,29.55,29.23,28.48,29.36,29.52,29.87,29.85,30.08,30.02,30.00,29.49,29.27,28.98,28.63,28.41,29.09,28.71,29.33,29.46,29.89,30.18,30.16,30.06,30.17,30.17,29.93,29.63,30.07,29.99,29.73,29.47,29.43,28.73,28.12,28.14,27.49,27.08,27.09,27.52,28.07,28.68,28.30,28.66,29.10,29.75,29.75,29.81,29.20,29.54,28.94,28.73,28.45,28.02,27.74,26.87,26.19,26.09,26.77,27.03,27.82,27.43,28.43,28.45,28.85,29.31,29.08,29.81,29.73,29.28,29.45,29.07,29.61,29.31,28.85,29.04,28.37,28.37,28.29,27.19,28.07,28.65,28.71,29.14,28.86,29.40,29.55,29.08,29.64,29.85,29.57,29.94,29.91,30.22,30.17,30.08,30.06,30.10,29.64,29.93,29.72,29.34,28.69,29.04,28.17,28.47,27.45,27.82,27.19,26.98,28.18,28.34,28.29,28.54,27.65,28.06,27.93,28.12,28.15,27.44,27.55,27.80,27.42,27.27,26.86,26.82,26.47,26.51,26.05,24.98,24.04,23.40,22.71,21.78,20.74,19.42,18.38,18.23,16.17,14.76,15.59,16.61,17.07,16.93,18.96,20.13,21.81,22.83,22.90,21.66,21.03,18.24,19.70,19.02,18.61,17.54,20.63,21.08,18.73,20.67,22.56,22.22,21.01,22.85,23.24,22.37,20.80,21.47,20.31,21.65,23.23,23.27,24.11,24.86,23.90,22.74,21.76,19.93,19.41,18.92,21.50,19.70,22.50,23.50,24.31,23.32,21.87,23.78,22.91,21.25,23.30,24.03,23.39,21.79,20.95,19.27,18.29,17.22,15.32,14.24,16.12,18.11,20.31,20.80,21.10,22.28,22.68,23.44,23.78,24.62,25.67,25.55,24.78,24.94,25.66,25.28,25.99,26.06,26.49,26.27,26.47,26.18,25.29,25.27,24.27,23.33,23.34,22.97,20.91,20.02,19.95,17.86,19.67,15.82,17.57,15.07,16.29,17.20,14.42,17.72,17.56,17.83,19.84,20.79,21.36,22.56,23.13,24.71,24.51,25.66,25.90,25.73,26.66,26.64,26.95,26.05,26.00,24.71,23.55,23.10,21.31,21.84,20.18,19.63,18.43,18.12,18.89,15.94,18.02,15.61,18.04,18.66,20.03,21.75,21.45,23.18,24.61,24.93,25.73,25.30,24.64,24.62,25.78,25.51,25.13,24.88,25.41,25.02,25.07,25.59,26.32,26.51,25.83,27.26,26.64,27.56,27.64,27.57,27.10,27.31,27.71,27.97,28.00,27.94,27.95,27.76,28.06,27.26,27.35,27.06,26.19,26.98,26.19,25.20,25.72,25.01,25.54,25.62,25.88,26.41,26.62,26.71,26.89,27.06,26.66,27.34,27.06,26.99,27.46,26.95,27.63,27.41,26.68,26.98,27.05,26.48,26.42,26.43,26.20,26.87,25.99,26.34,26.15,25.44,25.79,26.67,26.73,27.16,27.38,27.88,27.92,28.01,27.61,27.46,26.85,26.96,26.40,26.30,27.04,26.74,27.50,26.88,26.85,26.06,26.14,26.01,25.86,25.03,25.77,25.44,25.30,25.20,25.12,24.50,23.64,24.06,24.27,22.80,23.99,22.79,22.87,23.04,24.52,24.95,25.33,25.88,25.36,26.40,25.55,26.20,25.80,25.82,26.25,27.28,26.21,27.02,26.53,26.91,27.87,27.41,26.14,27.49,27.34,27.28,26.17,25.71,26.09,24.47,24.15,24.09,25.65,26.61,25.93,26.79,28.13,27.73,28.07,28.02,27.72,26.92,27.61,26.73,26.74,26.82,26.60,25.90,25.94,25.73,25.59,24.70,24.76,25.49,24.04,24.78,23.94,25.33,25.61,25.82,26.63,25.11,24.29,23.76,24.19,23.56,24.79,24.90,26.62,25.56,26.93,27.10,27.39,27.85,27.83,27.67,27.78,27.27,26.95,26.33,25.82,24.75,24.55,23.87,23.40,23.96,25.12,25.14,25.36,25.20,26.29,26.11,25.25,25.75,25.22,25.68,25.17,25.39,25.05,24.71,23.88,24.68,23.87,23.58,24.76,24.12,22.39,22.53,20.71,19.30,18.33,15.41,18.01,19.87,20.91,19.45,21.43,22.69,21.93,23.19,24.44,23.54,25.20,25.38,25.97,26.42,26.64,26.80,26.98,26.45,26.32,26.07,25.64,25.37,24.31,23.14,22.16,19.48,19.65,17.23,17.92,15.98,18.45,17.69,20.58,19.70,21.65,20.21,18.89,21.55,21.29,17.92,18.56,21.75,19.79,21.13,18.56,17.94,21.12,20.58,18.72,20.85,19.02,21.71,21.62,22.24,23.37,23.14,23.76,24.76,24.11,24.73,23.78,24.75,24.84,25.79,26.09,26.27,26.25,25.51,25.23,25.06,24.05,24.30,24.98,24.12,23.10,24.64,24.39,23.07,23.15,24.66,24.39,25.28,25.13,26.04,25.66,26.46,26.26,26.65,26.41,25.39,25.77,25.27,25.51,25.52,24.27,23.95,24.69,24.23,22.78,22.91,23.66,22.61,23.37,23.04,21.72,21.23,22.33,21.55,19.10,19.77,20.67,18.76,21.09,22.01,21.80,23.02,20.92,21.93,20.60,22.78,23.48,24.38,23.41,23.27,24.77,24.82,23.78,24.46,25.47,25.34,24.89,25.91,26.09,25.99,25.78,26.28,27.04,26.55,27.21,26.84,26.59,26.52,26.29,26.13,26.02,25.81,25.50,24.88,25.13,25.00,24.64,24.18,24.30,23.99,22.73,22.70,22.11,21.32,23.46,24.01,22.85,25.04,24.16,22.31,22.91,21.27,22.18,22.10,22.90,22.84,20.33,19.26,19.28,16.97,18.34,16.34,16.71,16.91,14.81,15.37,16.09,14.46,12.97,12.72,11.86,9.43,8.66,8.97,8.84,7.27,4.70,3.90,3.40,4.21,4.30,4.42,3.99,4.02,4.36,4.35,3.59,4.07,4.40,4.22,3.81,4.21,4.34,3.99,3.83,4.13,4.53,4.08,3.62,4.23,4.30,3.78,3.39,4.14,4.06,3.05,3.36,4.17,3.78,3.06,3.28,4.19,4.34,4.21,4.22,3.59,3.49,2.68,3.15,3.58,2.93,2.25,2.94,2.16,2.56,2.45,1.81,1.77,1.46,1.41,1.18,1.43,1.42,1.53,1.13,0.95,0.77,0.98,1.19,1.57,1.70,1.79,1.78,1.98,2.43,2.36,2.56,3.09,2.38,1.93,1.66,2.32,1.83,1.74,2.41,2.29,2.92,3.52,3.53,4.50,5.61,5.54,6.48,6.47,6.84,7.36,7.00,6.13,5.11,5.46,4.75,3.82,4.51,4.19,3.12,2.81,2.37,1.90,2.05,1.62,2.12,2.23,2.66,3.13,3.16,3.18,2.37,2.11,2.95,2.79,1.84,2.42,2.91,2.07,2.03,2.85,2.76,2.10,2.51,3.00,3.13,3.09,3.41,3.58,2.71,2.44,3.15,3.09,2.57,3.21,3.69,3.77,4.32,3.81,3.51,4.18,4.38,4.11,4.22,4.56,4.61,4.17,4.51,4.90,4.67,5.04,4.46,5.04,4.48,4.46,5.09,5.25,4.63,5.61,6.28,6.44,7.83],[27.52,27.72,27.85,28.44,27.40,27.17,28.13,28.23,27.51,28.15,28.78,28.89,29.29,29.70,30.04,30.14,29.84,29.55,28.87,29.56,28.87,29.45,29.37,29.09,28.44,29.00,29.45,29.92,29.89,30.08,29.98,29.82,29.42,29.28,28.85,28.34,28.30,29.07,28.63,29.20,29.40,29.76,29.98,30.01,30.00,30.10,29.96,29.79,29.57,29.93,29.86,29.68,29.30,29.35,28.66,28.11,28.02,27.29,26.77,26.89,27.01,27.82,28.73,28.09,28.61,29.09,29.52,29.59,29.77,29.22,29.35,28.86,28.70,28.37,27.89,27.61,26.45,25.91,25.91,26.37,26.83,27.73,27.34,28.36,28.38,28.73,29.25,29.01,29.73,29.63,29.30,29.39,29.12,29.58,29.25,28.63,29.04,28.10,28.32,28.30,27.05,27.74,28.48,28.70,29.07,28.79,29.14,29.53,29.01,29.41,29.66,29.52,29.82,29.88,30.24,30.14,30.02,29.99,30.00,29.62,29.86,29.64,29.32,28.57,29.01,28.05,28.45,27.34,27.68,26.90,26.76,27.87,28.09,28.25,28.44,27.39,27.89,27.76,28.00,27.87,27.34,27.38,27.56,27.08,27.07,26.69,26.62,26.05,26.11,25.65,24.50,23.58,22.85,22.20,21.42,19.84,19.00,17.52,17.56,15.35,13.76,13.84,15.01,15.87,15.00,17.55,19.28,21.23,21.78,22.56,20.80,20.43,17.76,18.18,18.35,17.80,16.67,20.31,20.59,17.72,19.48,21.93,21.15,19.65,21.83,22.04,21.02,19.37,20.09,18.69,20.03,21.78,21.68,23.12,23.89,22.87,21.66,20.25,18.03,17.40,17.53,20.29,18.59,21.37,22.45,23.68,22.45,21.05,22.90,22.06,20.15,22.47,23.14,22.53,21.21,20.09,17.87,16.91,15.75,13.85,12.99,14.86,16.30,19.38,19.64,20.27,21.85,22.37,23.14,23.33,24.21,25.13,24.95,24.48,24.31,24.86,24.52,25.06,25.54,25.59,25.52,25.81,25.61,24.73,24.89,23.77,22.58,22.69,22.29,20.34,18.71,19.09,16.47,18.52,14.28,16.16,13.90,14.93,16.04,13.57,16.98,16.62,17.11,19.03,20.37,20.99,22.45,23.26,24.61,24.78,25.61,26.03,25.74,26.59,26.48,26.80,25.97,25.63,24.53,23.28,22.44,20.56,20.94,19.01,18.26,16.41,16.66,17.18,14.56,16.32,14.19,16.82,17.09,18.76,20.70,20.72,22.62,24.23,24.66,25.24,24.91,24.13,23.79,25.18,24.81,24.18,23.96,24.30,24.33,24.27,24.95,25.90,25.77,25.27,26.71,26.09,27.19,27.37,27.27,26.77,26.75,27.26,27.52,27.67,27.63,27.50,27.34,27.58,26.77,26.79,26.57,25.48,26.50,25.64,24.82,24.97,24.19,24.86,24.86,25.36,25.98,26.19,26.15,26.49,26.69,26.27,27.09,26.92,26.35,27.07,26.10,27.11,27.05,26.23,26.39,26.66,25.87,26.17,26.15,25.58,26.55,25.41,25.98,25.53,24.66,24.99,26.43,26.02,26.39,26.81,27.35,27.54,27.52,27.18,26.93,26.27,26.33,26.04,25.76,26.55,26.31,26.96,26.44,26.49,25.42,25.38,25.37,25.04,24.43,25.01,24.37,24.29,24.43,24.44,23.81,22.86,23.72,23.19,22.60,23.40,21.97,22.39,22.14,24.06,24.31,24.68,25.29,24.68,25.93,24.82,25.82,24.96,25.44,25.88,27.00,25.48,26.39,25.57,26.10,27.28,26.76,25.22,27.00,26.82,26.94,25.77,24.80,25.63,23.97,23.57,23.43,24.96,25.89,25.10,25.60,27.65,27.21,27.50,27.52,27.17,26.18,27.17,26.23,26.05,26.16,26.17,25.17,25.18,24.88,25.08,23.75,24.19,25.25,23.00,23.73,23.24,24.39,24.79,25.03,26.30,24.63,23.89,23.27,23.85,23.06,23.99,24.02,25.97,24.65,26.21,26.46,26.67,27.04,27.17,26.82,27.13,26.61,26.10,25.73,25.07,24.33,23.74,23.67,23.36,23.71,24.59,24.30,25.07,24.56,25.90,25.57,24.74,25.03,24.47,24.75,24.62,24.88,24.15,23.68,23.53,24.41,23.54,23.23,24.65,23.44,21.70,21.85,19.94,17.57,17.32,13.75,16.90,19.03,19.88,18.17,20.33,22.17,21.20,22.33,23.87,23.20,24.62,24.79,25.26,25.71,25.99,26.08,26.35,25.63,25.59,25.44,24.96,24.67,23.48,22.23,21.19,18.16,18.54,15.73,16.43,14.66,17.04,15.99,19.23,18.55,20.47,19.25,17.12,20.51,20.29,16.76,17.46,20.65,19.04,20.95,17.79,17.14,20.94,20.05,17.91,20.07,18.01,20.67,20.20,20.72,22.32,21.66,22.58,23.71,22.81,23.63,22.44,23.94,23.77,24.86,24.94,25.40,25.15,24.23,24.06,24.07,22.68,22.80,23.58,22.89,21.64,23.44,23.42,21.78,21.93,23.55,23.77,24.35,24.53,25.47,24.50,25.75,25.36,25.83,25.50,24.00,24.77,23.93,24.49,24.63,22.67,22.54,23.67,23.14,21.07,21.28,22.67,21.88,22.75,21.99,20.54,20.62,21.53,20.09,17.86,18.31,19.38,17.38,19.74,20.65,20.82,21.88,19.53,20.67,19.64,22.09,22.16,22.81,21.95,21.92,23.31,23.48,22.79,23.82,24.19,24.12,24.01,24.96,25.00,25.04,25.04,25.25,26.27,25.60,26.33,25.96,25.80,25.51,25.23,25.45,25.45,25.11,24.85,24.21,24.27,23.99,23.98,23.07,23.10,22.89,21.83,21.76,21.36,20.40,22.24,22.84,22.32,24.36,23.65,21.44,22.23,20.44,20.92,20.73,21.78,21.60,18.84,18.39,17.72,15.44,16.69,14.49,15.29,15.59,13.23,14.06,14.88,13.37,12.02,12.27,11.46,9.14,8.84,8.76,8.36,7.40,4.00,3.03,2.28,2.91,3.03,3.06,2.51,2.58,2.93,2.75,2.21,2.54,2.85,2.55,2.25,2.78,2.87,2.42,2.30,2.71,2.96,2.77,2.41,2.62,2.76,2.43,2.20,2.56,2.58,2.12,2.21,2.59,2.46,2.09,2.34,2.73,2.89,2.64,2.92,2.44,2.60,2.05,2.21,2.49,2.15,1.77,1.89,1.75,1.97,1.91,1.31,1.34,1.28,1.22,1.14,1.44,1.41,1.45,1.02,1.00,0.82,0.77,0.83,1.14,1.18,1.12,1.18,1.41,1.55,1.61,1.69,1.85,1.57,1.47,1.34,1.71,1.64,1.57,1.90,1.93,2.22,2.71,2.86,3.85,4.99,5.03,6.11,5.89,6.37,6.87,6.43,5.95,4.80,4.89,3.97,3.23,3.71,3.35,2.51,2.31,1.91,1.63,1.60,1.35,1.73,1.66,1.73,1.92,2.10,2.06,1.67,1.62,1.97,1.77,1.31,1.73,1.76,1.44,1.46,1.87,1.73,1.54,1.89,2.12,2.11,2.23,2.16,2.40,2.07,1.79,2.17,2.34,1.98,2.47,2.80,2.86,3.19,2.75,2.60,3.08,3.04,2.68,2.87,3.23,3.02,2.77,3.14,3.40,3.02,3.36,2.97,3.27,3.05,2.91,3.27,3.37,3.08,3.62,4.27,4.46,5.99],[27.32,27.76,27.82,28.41,27.38,27.19,27.89,28.19,27.38,27.80,28.55,28.83,29.24,29.65,29.98,30.16,29.77,29.48,28.70,29.50,28.72,29.36,29.28,28.98,28.27,28.92,29.34,29.74,29.71,29.96,29.91,29.81,29.30,29.09,28.78,28.27,28.09,28.83,28.44,29.04,29.23,29.66,29.99,29.97,29.92,30.06,29.95,29.71,29.39,29.90,29.79,29.50,29.21,29.31,28.44,27.97,27.83,27.15,26.66,26.80,26.88,27.86,28.50,28.07,28.47,28.99,29.47,29.50,29.63,28.97,29.21,28.70,28.44,28.26,27.63,27.46,26.41,25.86,25.79,26.26,26.74,27.52,27.03,28.15,28.11,28.49,29.08,28.79,29.61,29.55,29.10,29.36,28.92,29.56,29.12,28.53,28.92,28.04,28.04,28.20,26.88,27.68,28.46,28.53,29.04,28.54,29.06,29.41,28.83,29.27,29.52,29.32,29.70,29.78,30.07,30.03,29.88,29.93,29.92,29.44,29.77,29.53,29.14,28.34,28.81,27.85,28.27,27.03,27.60,26.95,26.67,27.92,28.04,28.25,28.36,27.31,27.81,27.56,27.81,27.84,27.17,27.22,27.49,27.04,26.87,26.47,26.41,25.80,26.13,25.55,24.40,23.45,22.72,21.91,21.29,19.76,18.56,17.91,17.61,15.95,14.09,14.03,15.26,16.20,15.70,18.23,19.60,21.41,22.32,22.86,21.30,20.60,17.64,18.56,18.64,18.04,16.88,20.41,20.76,18.03,20.07,22.27,21.76,20.26,22.40,22.54,21.53,20.07,20.64,19.04,20.59,22.12,21.70,22.80,23.79,22.74,21.63,20.56,18.70,18.04,18.21,20.67,19.06,21.87,22.87,23.75,22.75,21.59,23.26,22.60,20.63,22.69,23.31,23.04,21.51,20.18,18.31,17.30,15.86,14.29,13.05,15.11,16.88,19.38,19.97,20.57,22.06,22.20,23.25,23.34,24.37,25.24,25.16,24.38,24.45,25.02,24.59,25.07,25.22,25.39,25.38,25.67,25.61,24.57,24.85,23.79,22.92,23.02,22.52,20.42,18.97,19.50,16.70,18.98,14.75,16.92,14.36,15.15,16.53,13.81,17.15,17.09,17.58,19.52,20.53,21.20,22.65,23.39,24.70,24.70,25.68,26.06,25.82,26.61,26.60,26.88,26.07,25.85,24.66,23.52,22.68,20.97,21.26,19.48,18.91,17.06,17.41,18.17,15.17,17.08,14.71,16.96,17.74,19.08,21.02,20.78,22.83,24.27,24.45,25.34,24.96,24.05,23.95,25.19,24.96,23.98,24.12,24.75,24.45,24.57,25.05,26.00,26.18,25.12,26.69,25.92,26.87,27.10,26.96,26.51,26.59,27.11,27.36,27.48,27.49,27.32,27.11,27.47,26.58,26.82,26.52,25.64,26.72,25.92,24.93,25.29,24.38,24.91,24.94,25.22,25.94,26.18,26.13,26.37,26.63,26.03,26.95,26.72,26.26,26.95,26.13,26.99,27.07,26.28,26.35,26.67,26.02,26.06,25.83,25.41,26.40,25.38,25.90,25.62,24.68,25.24,26.50,26.11,26.71,26.96,27.51,27.61,27.50,27.04,26.88,26.16,26.38,26.13,25.72,26.51,26.16,26.83,26.29,26.30,25.29,25.35,25.14,25.24,24.24,25.02,24.87,24.66,24.43,24.25,23.90,22.85,23.18,23.37,22.09,23.30,21.83,22.16,22.13,24.04,24.46,24.86,25.55,24.80,26.16,24.93,25.97,25.19,25.41,25.91,27.13,25.70,26.62,26.14,26.33,27.35,26.87,25.46,27.16,27.04,27.13,25.79,25.33,25.93,23.97,23.95,23.73,25.20,26.19,25.27,26.14,27.86,27.52,27.83,27.88,27.42,26.44,27.33,26.41,26.28,26.34,26.29,25.39,25.53,25.19,25.25,24.04,24.28,25.18,23.48,24.25,23.34,24.71,25.31,25.27,26.32,24.97,24.12,23.27,23.94,23.07,24.19,24.29,26.21,24.97,26.50,26.61,27.01,27.54,27.52,27.27,27.37,26.90,26.41,25.72,25.20,24.39,23.94,23.31,22.87,23.44,24.54,24.48,24.73,24.56,25.83,25.71,24.66,25.20,24.68,25.14,24.84,25.01,24.51,24.29,23.69,24.41,23.48,23.37,24.57,23.91,21.75,21.74,20.04,18.05,17.26,13.99,17.02,18.78,20.07,18.39,20.51,22.27,21.50,22.51,24.05,23.07,24.51,24.46,24.99,25.45,25.68,25.76,25.97,25.44,25.37,25.34,24.60,24.66,23.65,22.58,21.42,18.62,18.94,16.25,16.86,15.12,17.61,16.79,19.72,18.71,20.98,19.63,18.07,21.19,20.95,17.17,17.97,21.43,19.59,21.38,18.18,17.51,21.27,20.29,18.12,20.52,18.21,21.43,20.91,21.51,22.67,22.04,22.89,24.08,23.10,23.70,22.51,23.69,23.64,24.77,24.99,25.22,25.19,24.56,24.20,24.36,23.01,23.13,24.17,23.45,22.12,23.86,23.79,22.47,22.29,23.99,24.07,24.76,24.74,25.71,25.05,25.76,25.78,26.06,25.65,24.51,24.83,24.08,24.44,24.72,23.21,22.89,23.83,23.51,21.67,22.03,23.11,22.09,22.97,22.46,20.95,20.78,21.90,20.83,18.19,18.84,19.98,17.90,20.19,21.00,20.82,22.14,20.02,20.90,19.87,22.08,22.67,23.59,22.17,22.23,23.91,23.72,22.27,23.53,24.35,24.23,23.54,24.86,24.94,24.74,24.62,25.12,26.10,25.35,26.11,25.59,25.40,25.39,25.09,25.11,24.93,24.92,24.61,23.87,24.14,24.33,23.92,23.00,23.41,23.21,21.95,22.16,21.73,20.67,22.70,23.42,22.35,24.52,23.67,21.27,22.16,20.34,21.33,21.20,22.29,22.05,19.54,18.92,18.34,16.02,17.37,15.02,15.87,16.09,13.76,14.30,15.05,13.63,11.79,12.04,11.44,8.32,8.34,9.06,8.21,6.78,3.84,2.99,2.29,2.71,2.66,2.82,2.40,2.43,2.61,2.62,2.09,2.30,2.61,2.32,2.03,2.49,2.61,2.26,2.10,2.45,2.73,2.56,2.13,2.42,2.63,2.30,1.97,2.42,2.49,2.05,2.05,2.54,2.42,2.03,2.31,2.65,2.69,2.51,2.72,2.48,2.63,2.13,2.24,2.54,2.31,1.87,1.91,1.72,2.01,2.09,1.50,1.66,1.56,1.53,1.47,1.75,1.76,1.65,1.16,1.39,1.12,0.82,0.76,0.83,0.94,0.96,1.04,1.15,1.29,1.38,1.59,1.86,1.49,1.52,1.52,1.98,1.90,1.85,2.19,2.27,2.47,2.83,2.92,3.67,4.81,4.93,5.91,5.72,5.94,6.58,6.29,5.55,4.53,4.73,3.90,3.27,3.68,3.40,2.75,2.60,2.15,1.91,1.77,1.55,1.88,1.65,1.85,1.99,2.00,1.89,1.56,1.60,1.78,1.62,1.23,1.64,1.66,1.22,1.35,1.78,1.66,1.43,1.73,2.01,2.03,2.10,2.04,2.28,1.93,1.81,2.16,2.28,2.02,2.38,2.66,2.65,3.00,2.68,2.46,2.87,2.91,2.57,2.75,3.02,2.86,2.64,2.92,3.06,2.79,2.98,2.72,2.93,2.68,2.65,2.93,3.05,2.85,3.28,4.08,4.21,5.68],[27.41,27.97,27.83,28.54,27.48,27.29,27.95,28.29,27.40,27.91,28.64,28.87,29.29,29.68,29.96,30.15,29.82,29.56,28.83,29.56,28.77,29.47,29.39,29.06,28.28,29.09,29.38,29.79,29.75,30.05,29.97,29.88,29.38,29.17,28.86,28.47,28.23,28.93,28.58,29.16,29.34,29.69,30.02,30.00,29.92,30.09,30.03,29.79,29.46,29.95,29.84,29.55,29.30,29.26,28.57,27.96,27.89,27.24,26.70,26.83,27.17,28.02,28.48,28.16,28.55,29.12,29.54,29.54,29.63,28.98,29.30,28.84,28.56,28.38,27.68,27.64,26.51,26.07,26.06,26.46,26.67,27.60,27.10,28.32,28.31,28.68,29.19,28.87,29.69,29.63,29.14,29.34,28.99,29.63,29.19,28.55,28.90,28.13,28.13,28.14,26.91,27.92,28.49,28.51,29.03,28.56,29.13,29.43,28.90,29.38,29.64,29.44,29.73,29.77,30.15,30.09,30.00,29.99,29.98,29.45,29.85,29.63,29.15,28.51,28.87,27.90,28.42,27.09,27.67,26.94,26.88,27.95,28.08,28.31,28.41,27.53,27.97,27.65,28.02,27.89,27.08,27.30,27.58,27.23,26.98,26.66,26.44,25.96,26.21,25.66,24.56,23.40,22.73,21.88,21.18,19.87,18.41,18.01,17.64,16.26,14.46,14.46,15.55,16.51,15.92,18.35,19.57,21.59,22.47,22.95,21.44,20.75,17.56,18.91,18.40,17.92,16.99,20.30,20.61,18.06,19.96,22.18,21.78,20.32,22.25,22.57,21.36,19.94,20.59,19.05,20.59,22.06,21.55,22.58,23.58,22.41,21.49,20.34,18.63,18.23,18.04,20.40,18.78,21.61,22.70,23.77,22.62,21.42,23.21,22.76,20.60,22.67,23.46,23.15,21.58,20.53,18.67,17.61,16.37,14.65,13.35,15.69,17.48,20.09,20.28,20.48,21.86,22.15,23.08,23.32,24.28,25.52,25.43,24.52,24.60,25.40,24.79,25.61,25.43,25.73,25.68,26.05,25.85,24.66,24.97,23.72,22.79,22.93,22.58,20.25,19.28,19.54,17.13,18.99,14.97,17.31,14.26,15.51,16.63,14.40,17.48,17.44,17.67,20.01,21.01,21.33,22.66,23.26,24.45,24.51,25.38,25.96,25.61,26.44,26.45,26.86,26.12,26.30,24.81,23.77,22.98,21.12,21.27,19.54,19.14,17.26,17.64,18.54,15.02,17.27,14.82,17.20,17.94,19.17,21.00,21.10,22.96,24.27,24.74,25.51,25.02,24.48,24.31,25.58,25.13,24.51,24.17,24.70,24.41,24.53,25.15,26.27,26.43,25.19,26.88,26.14,27.05,27.35,27.27,26.75,26.89,27.42,27.66,27.78,27.82,27.56,27.39,27.64,26.93,26.95,26.75,25.66,27.01,26.03,25.03,25.43,24.54,25.13,25.29,25.46,26.03,26.28,26.33,26.57,26.79,26.20,27.14,26.86,26.57,27.09,26.31,27.37,27.37,26.53,26.58,26.70,25.91,26.09,25.99,25.68,26.61,25.50,25.97,25.69,24.75,25.29,26.60,26.28,26.73,27.01,27.48,27.78,27.66,27.09,27.10,26.33,26.50,26.12,25.86,26.66,26.34,27.14,26.42,26.46,25.52,25.50,25.37,25.27,24.45,25.40,24.83,24.66,24.40,24.18,23.94,23.01,23.29,23.90,22.31,23.59,22.21,22.33,22.33,24.00,24.62,24.92,25.67,24.98,26.27,25.29,26.12,25.37,25.59,25.92,27.04,25.95,26.80,26.50,26.39,27.49,27.00,25.79,27.24,27.30,27.29,26.00,25.58,25.93,24.35,24.12,24.09,25.51,26.26,25.63,26.62,27.85,27.61,27.83,27.92,27.54,26.63,27.45,26.54,26.57,26.54,26.40,25.60,25.72,25.40,25.32,24.21,24.33,25.29,23.70,24.65,23.78,24.93,25.40,25.50,26.62,25.28,24.54,23.69,24.14,23.36,24.42,24.69,26.28,25.34,26.61,26.74,27.31,27.52,27.37,27.29,27.42,26.89,26.62,25.88,25.43,24.60,24.22,23.74,23.24,23.82,24.86,24.77,25.16,24.84,25.97,25.82,24.71,25.35,24.79,25.37,24.76,25.14,24.61,24.61,23.66,24.30,23.31,23.31,24.41,23.73,21.54,21.98,20.48,18.76,17.81,14.54,17.16,19.51,20.42,18.89,20.85,22.51,21.42,22.57,23.97,22.59,24.55,24.29,25.03,25.43,25.73,25.80,26.13,25.64,25.56,25.48,24.58,24.73,23.40,22.47,20.93,18.79,18.88,16.39,16.87,15.04,17.60,16.93,19.91,19.24,21.08,19.90,18.20,21.28,21.06,17.41,18.03,21.67,19.46,21.20,18.21,17.71,21.24,20.22,18.18,20.27,18.14,21.49,21.30,21.64,22.95,21.92,22.78,24.14,22.85,23.66,22.18,23.54,23.31,24.63,24.95,25.35,25.47,24.55,24.09,24.55,22.92,23.32,24.35,23.70,22.37,23.95,24.13,22.60,22.28,24.14,24.06,25.00,25.11,25.79,25.17,25.89,25.57,26.05,25.76,24.72,25.07,24.20,24.74,24.92,23.38,22.83,23.91,23.69,21.80,22.12,23.06,21.66,22.61,22.48,20.77,20.40,21.88,20.84,18.11,18.74,20.13,18.17,20.25,21.16,20.75,21.91,19.95,20.56,19.78,21.98,22.88,24.04,22.19,22.14,24.08,23.82,22.09,23.28,24.50,24.18,23.27,24.98,24.96,24.47,24.59,25.02,26.06,25.39,26.04,25.67,25.37,25.50,25.41,25.16,24.85,25.29,24.78,23.66,24.16,24.47,23.79,22.84,23.50,23.29,21.98,22.32,21.71,20.64,23.08,23.80,22.43,24.52,23.31,21.00,22.04,20.54,21.56,21.47,22.36,22.13,19.62,18.94,18.17,15.98,17.35,15.34,15.86,15.96,13.95,14.63,15.63,13.92,12.36,12.48,11.75,9.23,8.42,8.99,8.97,7.27,4.48,3.64,3.01,3.66,3.82,3.79,3.14,3.24,3.66,3.39,3.09,3.15,3.54,2.82,2.84,3.37,3.28,2.69,2.76,3.11,3.58,3.21,2.79,3.16,3.39,3.00,2.74,3.24,3.30,2.80,2.88,3.35,3.20,2.81,3.10,3.49,3.67,3.43,3.78,3.30,3.51,2.86,3.03,3.35,3.01,2.53,2.66,2.28,2.68,2.72,1.89,2.19,1.96,1.88,1.69,1.94,1.96,1.71,1.31,1.71,1.33,1.15,0.84,0.76,0.85,1.06,1.05,1.09,1.20,1.44,1.57,1.87,1.73,1.53,1.71,2.14,2.18,2.23,2.74,2.79,3.19,3.57,3.58,4.27,5.27,5.31,5.99,5.91,6.39,6.80,6.44,5.77,4.80,5.21,4.41,3.79,4.22,3.98,3.31,3.22,2.72,2.43,2.39,1.88,2.29,1.93,2.09,2.48,2.72,2.41,1.80,2.05,2.34,1.87,1.45,2.04,2.06,1.48,1.74,2.27,2.01,1.64,2.09,2.37,2.52,2.60,2.69,2.89,2.40,2.28,2.75,2.78,2.35,2.70,3.14,3.21,3.61,3.30,3.11,3.60,3.72,3.31,3.48,3.91,3.75,3.57,3.87,4.11,3.74,4.23,3.65,4.19,3.76,3.62,4.12,4.15,3.87,4.48,5.27,5.35,6.53],[27.16,27.85,27.77,28.45,27.35,27.24,27.87,28.27,27.32,27.85,28.57,28.86,29.26,29.62,29.91,30.11,29.73,29.46,28.73,29.51,28.73,29.37,29.26,28.97,28.16,28.96,29.28,29.63,29.63,29.90,29.85,29.72,29.22,29.06,28.67,28.31,28.08,28.87,28.45,29.08,29.29,29.61,29.98,29.96,29.85,29.97,29.94,29.73,29.44,29.82,29.70,29.46,29.26,29.25,28.41,27.94,27.92,27.17,26.74,26.86,27.05,28.03,28.59,28.26,28.53,29.12,29.47,29.48,29.55,28.94,29.27,28.85,28.53,28.29,27.78,27.74,26.60,25.93,25.86,26.45,26.72,27.61,27.08,28.21,28.16,28.61,29.06,28.82,29.56,29.48,29.10,29.29,28.99,29.50,29.11,28.67,28.89,28.18,28.15,28.13,26.93,27.77,28.52,28.55,29.06,28.56,29.07,29.38,28.83,29.27,29.53,29.25,29.65,29.71,30.00,29.93,29.82,29.85,29.86,29.38,29.69,29.53,29.08,28.34,28.76,27.73,28.28,27.04,27.56,26.93,26.71,27.96,28.03,28.06,28.31,27.42,27.92,27.58,27.88,27.78,27.03,27.20,27.46,27.01,26.81,26.48,26.32,25.68,26.02,25.41,24.46,23.40,22.68,21.85,21.21,19.78,18.35,18.18,17.60,16.23,14.36,14.30,15.44,16.55,15.67,18.18,19.69,21.66,22.71,22.92,21.49,20.69,17.92,18.88,18.67,18.16,17.23,20.61,20.98,18.30,20.05,22.30,21.98,20.38,22.32,22.55,21.56,19.98,20.63,18.85,20.42,22.14,21.46,22.53,23.51,22.16,21.33,20.22,18.36,17.93,17.95,20.52,18.86,21.72,22.86,23.85,22.76,21.67,23.48,22.86,20.57,22.57,23.22,23.25,21.52,20.45,18.37,17.40,16.15,14.44,13.18,15.53,17.26,19.58,19.94,20.23,21.72,21.96,22.97,23.21,24.23,25.35,25.20,24.17,24.40,24.94,24.50,25.04,24.95,25.21,25.25,25.49,25.40,24.25,24.59,23.52,22.70,22.88,22.42,20.11,18.96,18.96,16.81,18.78,15.02,17.19,14.41,15.50,16.75,14.31,17.29,17.52,17.97,20.05,20.88,21.25,22.75,23.34,24.71,24.72,25.61,26.14,25.68,26.62,26.54,26.80,26.15,26.12,24.71,23.55,22.81,20.94,21.15,19.50,19.08,17.34,17.27,18.16,15.02,16.90,14.69,16.80,17.57,18.85,20.90,20.78,22.80,24.13,24.36,25.31,24.78,24.23,24.11,25.25,24.82,24.08,24.18,24.77,24.67,24.88,25.00,26.16,26.42,25.44,26.86,25.98,26.88,27.16,26.96,26.58,26.63,27.19,27.34,27.33,27.46,27.38,27.19,27.43,26.76,27.01,26.68,25.94,27.01,26.14,25.11,25.53,24.50,24.99,24.98,25.24,25.94,26.08,26.14,26.35,26.55,25.90,26.90,26.69,26.22,27.00,26.21,26.99,27.00,26.40,26.38,26.61,26.04,26.11,25.92,25.33,26.43,25.40,25.86,25.72,24.79,25.47,26.65,26.13,26.72,26.99,27.39,27.53,27.38,26.81,26.90,26.12,26.46,26.17,25.81,26.52,26.15,26.91,26.31,26.19,25.31,25.41,25.25,25.21,24.29,25.03,24.96,24.79,24.35,24.33,24.19,23.03,23.12,23.51,22.14,23.49,22.10,22.23,22.23,24.07,24.55,24.85,25.55,24.92,26.13,25.25,26.15,25.64,25.49,25.90,27.14,26.05,26.81,26.49,26.41,27.35,26.94,25.71,27.12,27.20,27.12,25.56,25.42,25.75,24.28,23.89,23.76,25.27,26.20,25.59,26.56,27.86,27.58,27.79,27.89,27.44,26.67,27.32,26.53,26.42,26.47,26.41,25.62,25.60,25.30,25.26,24.15,24.19,25.19,23.57,24.32,23.43,24.88,25.25,25.57,26.45,25.20,24.45,23.44,24.08,23.03,24.43,24.74,26.34,25.27,26.61,26.67,27.10,27.44,27.29,27.24,27.33,26.92,26.58,25.85,25.42,24.66,24.25,23.59,23.09,23.70,24.88,24.77,25.02,24.76,25.94,25.66,24.66,25.23,24.83,25.17,24.67,24.98,24.65,24.29,23.51,24.11,23.13,23.25,24.44,23.79,21.60,21.79,20.17,18.24,17.57,14.42,17.04,19.03,20.26,18.68,20.81,22.34,21.39,22.39,23.91,22.63,24.12,24.02,24.67,25.36,25.62,25.54,25.41,25.11,25.21,25.07,24.39,24.51,23.46,22.43,21.12,18.50,18.67,16.10,16.58,15.01,17.31,16.58,19.52,18.75,20.87,19.70,17.82,20.95,20.97,17.36,17.84,21.52,19.85,21.61,18.41,17.68,21.35,20.57,18.36,20.60,18.17,21.53,20.84,21.30,22.47,21.74,22.50,23.72,22.62,23.43,22.09,23.32,23.32,24.52,24.88,25.27,25.27,24.54,23.90,24.39,22.80,23.23,24.30,23.47,22.22,23.94,23.85,22.49,22.22,24.14,24.16,25.17,24.83,25.74,25.23,25.78,25.58,25.90,25.79,24.86,24.99,24.12,24.46,24.71,23.34,22.96,23.76,23.51,21.86,22.05,23.03,21.97,22.85,22.45,20.69,20.75,21.71,20.60,17.82,18.65,19.81,17.74,19.74,20.37,20.33,21.65,19.67,20.24,19.63,21.68,22.63,23.56,21.88,21.89,23.67,23.48,21.85,22.98,24.22,23.87,22.85,24.64,24.73,24.45,24.26,24.94,25.88,25.13,25.83,25.35,25.11,25.20,24.99,24.78,24.50,24.65,24.39,23.43,23.95,24.12,23.69,22.74,23.30,23.23,21.75,22.10,21.48,20.35,22.63,23.37,22.06,24.32,23.17,20.88,21.92,20.10,21.09,21.15,22.03,21.56,18.98,18.32,17.71,15.90,17.16,15.09,16.31,16.08,14.15,14.72,15.70,14.10,12.00,12.33,11.55,8.49,8.21,8.99,8.28,6.91,4.14,3.30,2.66,3.02,3.04,3.01,2.60,2.65,2.86,2.60,2.15,2.44,2.63,2.19,2.02,2.49,2.38,1.96,1.91,2.33,2.70,2.50,2.09,2.41,2.66,2.37,2.07,2.59,2.66,2.29,2.35,2.84,2.72,2.43,2.63,2.99,3.08,2.81,3.19,2.94,3.16,2.64,2.67,2.95,2.81,2.31,2.27,2.02,2.44,2.52,1.79,2.14,1.96,1.91,1.67,1.89,1.84,1.67,1.30,1.64,1.47,1.23,0.94,0.80,0.76,0.80,0.96,0.95,0.97,1.13,1.39,1.56,1.32,1.45,1.59,2.03,2.13,2.20,2.66,2.72,3.01,3.41,3.37,4.04,5.11,5.09,5.79,5.70,6.05,6.49,6.19,5.56,4.58,4.97,4.24,3.58,4.09,3.86,3.20,3.15,2.65,2.37,2.30,1.84,2.15,1.75,1.84,1.98,2.25,1.85,1.52,1.68,1.81,1.47,1.29,1.67,1.64,1.18,1.49,1.82,1.62,1.45,1.79,2.03,2.08,2.23,2.16,2.42,2.10,2.01,2.42,2.49,2.20,2.55,2.82,2.79,3.14,2.90,2.57,2.99,3.15,2.78,2.79,3.23,3.17,2.78,3.00,3.31,3.10,3.29,2.85,3.25,2.88,2.73,3.08,3.18,2.85,3.29,3.92,4.10,5.47],[27.38,27.79,28.20,28.57,27.63,27.43,28.34,28.50,27.76,28.36,29.01,29.10,29.44,29.86,30.10,30.17,29.92,29.67,29.11,29.65,29.04,29.60,29.50,29.13,28.55,29.06,29.52,29.89,29.86,30.10,30.07,29.90,29.50,29.38,28.99,28.51,28.46,29.16,28.81,29.36,29.59,29.80,30.05,30.07,30.05,30.10,30.05,29.96,29.71,30.03,29.95,29.81,29.53,29.52,28.83,28.30,28.29,27.47,27.06,27.37,27.36,28.24,28.97,28.45,28.87,29.34,29.66,29.69,29.85,29.33,29.47,29.09,28.95,28.66,28.18,27.83,26.86,26.28,26.18,26.62,26.95,28.00,27.49,28.54,28.55,28.84,29.38,29.15,29.84,29.73,29.46,29.53,29.37,29.78,29.41,28.81,29.16,28.34,28.52,28.37,27.18,28.04,28.72,28.95,29.23,28.97,29.33,29.74,29.13,29.54,29.77,29.60,29.92,29.97,30.19,30.18,30.15,30.09,30.14,29.65,29.90,29.78,29.40,28.68,29.04,28.12,28.59,27.43,27.95,27.20,27.09,28.12,28.28,28.45,28.61,27.66,28.23,27.88,28.28,28.12,27.44,27.54,27.82,27.25,27.11,26.69,26.74,26.20,26.53,25.87,24.85,23.65,22.92,22.36,21.67,20.05,18.85,17.94,17.87,15.85,14.04,14.27,15.25,16.68,15.54,18.59,20.03,21.90,22.77,23.10,21.41,20.92,18.13,19.09,18.55,18.02,17.50,20.77,21.27,18.77,20.34,22.35,22.05,20.39,22.41,22.71,21.62,20.02,20.65,19.17,20.49,22.13,21.69,22.79,23.81,22.59,21.70,20.30,18.50,17.75,18.01,20.46,18.94,21.71,22.82,24.11,22.88,21.53,23.63,23.05,20.67,22.74,23.35,23.44,21.79,20.81,18.31,17.37,15.95,14.32,13.11,14.92,16.62,19.37,19.71,20.34,22.07,22.50,23.52,23.51,24.66,25.72,25.50,24.81,24.77,25.35,24.90,25.45,25.58,25.42,25.33,25.96,25.96,25.03,25.18,24.06,22.88,23.30,22.56,20.46,18.72,18.76,16.20,18.45,14.37,16.39,14.22,15.37,16.77,14.50,17.80,17.77,18.10,20.29,21.21,21.80,23.26,23.81,25.08,25.17,25.78,26.28,25.95,26.70,26.67,26.85,26.13,25.87,24.76,23.50,22.69,20.80,21.22,19.44,18.91,17.23,17.52,17.53,14.74,16.51,14.26,16.76,16.99,19.00,20.93,20.97,23.19,24.48,24.91,25.64,25.24,24.42,24.20,25.27,24.92,24.16,24.32,24.52,24.70,24.50,25.11,26.17,26.32,24.98,26.70,26.05,27.01,27.17,26.95,26.57,26.58,27.29,27.39,27.25,27.48,27.32,27.17,27.27,26.67,26.90,26.66,25.65,26.88,26.06,25.18,25.27,24.39,24.83,24.89,25.15,25.92,26.01,26.07,26.40,26.52,26.06,26.97,26.50,26.25,26.90,26.11,26.98,26.92,26.42,26.12,26.56,25.76,26.08,25.94,25.39,26.41,25.29,25.85,25.55,24.84,25.43,26.59,26.18,26.60,26.74,27.39,27.46,27.30,27.05,26.80,26.41,26.39,26.07,25.71,26.54,26.23,26.80,26.36,26.34,25.25,25.32,25.24,25.29,24.35,25.18,24.76,24.55,24.39,24.38,24.16,23.16,23.48,23.65,22.52,23.61,22.12,22.37,22.56,24.07,24.63,25.15,25.73,25.07,26.17,25.26,25.94,25.40,25.73,26.02,27.18,25.86,26.67,26.14,26.25,27.17,26.68,25.49,26.88,26.93,26.95,25.91,25.19,25.87,24.43,24.14,24.06,24.93,25.95,25.39,25.92,27.54,27.28,27.69,27.69,27.30,26.53,27.17,26.54,26.24,26.34,26.32,25.51,25.64,25.39,25.34,24.28,24.54,25.35,23.65,24.36,23.49,24.82,25.32,25.31,26.35,24.91,24.14,23.68,24.28,23.37,24.43,24.62,26.24,25.20,26.47,26.59,27.02,27.36,27.42,27.31,27.33,26.87,26.19,25.90,25.43,24.76,24.42,23.80,23.44,23.77,24.90,24.89,25.14,24.84,25.96,25.81,24.76,25.43,24.96,25.37,25.11,25.35,24.92,24.49,23.97,24.75,23.88,23.84,25.02,24.05,21.75,22.11,20.35,17.87,17.30,14.06,16.86,19.17,20.47,18.21,20.84,22.74,21.63,22.72,24.17,23.01,24.69,24.34,25.16,25.59,25.82,25.96,25.72,25.46,25.30,25.47,24.54,24.75,23.49,22.49,21.17,18.48,18.60,15.92,16.62,14.56,17.15,16.49,19.52,19.14,20.61,19.87,17.96,21.53,21.23,17.10,18.04,21.63,19.83,21.85,18.48,17.98,21.53,20.71,18.52,20.50,18.40,21.49,20.90,21.39,22.73,22.23,23.22,24.01,23.06,24.04,22.76,23.89,23.78,25.11,25.24,25.54,25.42,24.74,24.32,24.36,23.06,23.20,24.10,23.26,22.19,23.94,23.65,22.64,22.58,23.84,24.14,24.80,24.97,25.80,25.13,26.10,25.86,26.16,25.84,24.77,24.91,24.38,24.77,24.76,23.24,23.03,24.02,23.59,21.82,22.11,23.01,22.25,22.89,22.46,20.98,20.60,21.73,20.77,17.99,18.66,19.80,17.98,19.98,21.13,21.05,22.22,19.82,20.57,19.64,22.53,22.67,23.64,22.30,22.17,23.73,23.83,22.78,23.56,24.39,24.15,23.69,25.00,24.90,24.75,24.90,25.10,25.87,25.59,25.80,25.52,25.42,25.27,25.05,25.26,25.25,24.88,24.85,23.89,24.42,24.52,24.04,23.12,23.64,23.61,22.11,22.21,21.77,20.59,23.09,23.57,22.56,24.62,23.86,21.30,22.40,20.77,21.26,21.42,22.55,22.21,19.19,19.01,17.81,15.63,17.24,14.88,16.27,15.98,13.75,15.05,15.83,14.01,12.69,12.88,11.92,9.07,8.82,8.93,8.14,6.85,3.54,2.68,1.97,2.36,2.37,2.39,1.95,2.05,2.20,2.04,1.61,1.83,2.11,1.68,1.62,2.01,2.04,1.65,1.66,1.98,2.22,2.11,1.74,1.85,2.10,1.93,1.62,2.01,2.15,1.85,1.84,2.21,2.22,1.99,2.12,2.44,2.45,2.21,2.52,2.38,2.49,2.10,2.03,2.31,2.13,1.81,1.70,1.67,1.98,2.22,1.61,1.88,1.69,1.81,1.64,1.81,1.66,1.55,1.27,1.50,1.50,1.20,1.00,0.96,0.80,0.76,0.80,0.91,0.91,0.90,1.11,1.22,1.04,1.12,1.35,1.54,1.73,1.82,2.12,2.26,2.47,2.87,3.00,3.63,4.93,5.04,5.91,5.59,5.97,6.57,6.27,5.62,4.61,4.82,3.94,3.34,3.72,3.53,2.91,2.65,2.24,2.04,1.84,1.53,1.71,1.41,1.40,1.49,1.69,1.48,1.23,1.42,1.45,1.14,1.02,1.43,1.32,1.02,1.31,1.54,1.40,1.30,1.58,1.77,1.74,1.89,1.86,2.09,1.84,1.75,2.14,2.23,2.05,2.38,2.53,2.49,2.77,2.53,2.26,2.59,2.67,2.40,2.38,2.73,2.66,2.40,2.56,2.81,2.48,2.71,2.28,2.63,2.27,2.20,2.55,2.68,2.37,2.87,3.50,3.79,5.16],[27.30,27.76,27.91,28.53,27.50,27.20,28.30,28.44,27.59,28.29,28.92,29.13,29.49,29.87,30.07,30.22,29.94,29.66,29.12,29.68,29.04,29.58,29.54,29.22,28.64,29.15,29.53,29.94,29.89,30.14,30.04,29.93,29.56,29.40,29.02,28.47,28.47,29.22,28.82,29.35,29.59,29.84,30.04,30.01,30.00,30.08,30.02,29.96,29.72,30.04,29.95,29.80,29.54,29.54,28.77,28.44,28.19,27.29,26.95,27.12,27.20,28.35,28.96,28.65,28.95,29.32,29.67,29.72,29.88,29.43,29.52,29.08,28.91,28.78,28.13,27.82,26.69,26.02,26.00,26.64,26.93,28.00,27.41,28.67,28.56,28.99,29.41,29.16,29.85,29.73,29.45,29.50,29.31,29.77,29.45,28.97,29.25,28.45,28.61,28.56,27.14,27.90,28.69,28.96,29.29,28.95,29.28,29.72,29.11,29.57,29.79,29.65,29.92,29.98,30.30,30.19,30.12,30.07,30.14,29.68,29.89,29.80,29.42,28.67,29.16,28.12,28.61,27.39,27.98,27.24,27.15,28.25,28.39,28.57,28.62,27.57,28.25,27.75,28.16,28.13,27.30,27.36,27.64,27.17,26.97,26.72,26.63,26.06,26.29,25.62,24.51,23.46,22.86,22.21,21.22,19.97,19.00,17.86,17.93,15.99,14.20,14.40,15.54,17.02,15.84,18.58,20.00,21.53,22.49,22.81,21.43,20.52,17.68,18.86,18.21,17.54,17.67,20.24,20.48,18.64,20.18,21.65,21.46,20.14,22.21,22.99,21.60,20.13,20.82,19.36,20.73,22.27,21.60,23.02,23.96,22.49,21.40,20.28,18.48,17.85,17.99,20.52,18.78,21.55,22.76,23.95,22.66,21.35,23.42,22.69,20.64,22.77,23.41,22.95,21.67,20.54,18.47,17.55,16.25,14.85,13.45,14.96,16.51,19.77,19.71,20.72,21.97,22.21,23.11,23.35,24.50,25.52,25.42,24.71,24.67,25.43,24.78,25.58,25.59,25.69,25.85,26.01,25.99,24.79,25.18,23.90,22.79,23.11,22.35,20.12,18.67,18.63,16.15,18.39,14.34,16.20,14.63,15.47,16.99,14.79,18.02,18.04,18.03,20.21,20.87,21.57,23.17,23.73,24.83,25.16,25.87,26.39,25.91,26.79,26.54,26.89,26.08,26.02,24.79,23.59,22.92,20.87,21.16,19.48,19.13,17.61,17.41,17.55,14.75,16.40,14.31,16.50,16.94,18.84,20.74,20.75,22.97,24.29,24.90,25.72,25.19,24.43,24.31,25.76,25.17,24.23,24.07,24.10,24.35,24.21,24.94,25.93,26.08,25.03,26.99,26.04,27.09,27.27,27.04,26.70,26.75,27.21,27.47,27.45,27.50,27.57,27.21,27.38,26.74,26.86,26.71,25.57,26.69,25.80,25.01,25.17,24.17,24.68,24.91,25.26,26.03,26.15,26.27,26.50,26.66,26.12,27.13,26.60,26.26,27.09,26.23,27.09,26.99,26.42,26.26,26.55,25.75,26.11,26.07,25.42,26.49,25.26,25.82,25.43,24.68,25.20,26.44,25.94,26.63,26.69,27.47,27.41,27.33,27.06,26.92,26.23,26.37,26.07,25.87,26.43,26.29,26.92,26.31,26.43,25.27,25.43,25.15,25.09,24.50,25.16,24.57,24.20,24.27,24.31,23.99,23.17,23.69,23.71,22.76,23.60,22.28,22.55,22.45,24.02,24.34,24.91,25.47,24.78,25.91,24.96,25.71,25.16,25.48,25.94,27.10,25.57,26.59,25.74,25.95,26.93,26.56,25.28,26.72,26.78,26.86,25.78,24.89,25.81,24.29,23.47,23.85,25.00,25.88,25.08,25.57,27.42,27.26,27.56,27.56,27.27,26.24,27.07,26.41,26.22,26.00,26.07,25.19,25.30,24.85,25.05,23.88,24.25,24.98,23.12,24.06,23.38,24.51,25.13,25.14,26.40,24.64,24.05,23.47,23.88,23.20,24.00,24.16,25.88,24.82,26.03,26.29,26.73,27.29,27.17,26.97,27.19,26.45,25.93,25.52,25.07,24.33,23.98,23.61,23.27,23.75,24.56,24.41,24.93,24.66,25.73,25.75,24.66,25.33,24.82,25.10,24.73,25.12,24.50,24.08,23.56,24.34,23.55,23.53,24.80,23.59,21.82,22.39,20.42,17.76,17.37,14.45,16.80,19.20,20.65,18.31,20.71,22.39,21.27,22.53,24.07,22.85,24.60,24.27,25.10,25.63,25.95,25.90,26.11,25.40,25.53,25.60,24.48,24.80,23.49,22.46,21.07,18.42,18.55,15.94,16.50,14.74,17.23,16.80,20.09,19.49,20.97,19.86,18.13,21.76,21.38,17.43,18.16,21.78,19.67,21.34,18.77,18.09,21.43,20.13,18.19,20.07,18.47,21.41,20.97,21.37,22.87,22.14,22.97,24.05,22.78,23.88,22.34,23.64,23.53,24.93,25.30,25.74,25.43,24.54,24.23,24.55,23.03,23.10,24.16,23.51,22.27,23.85,23.73,22.85,22.69,24.05,24.09,24.84,25.13,26.00,25.10,26.21,25.79,26.09,25.87,24.71,25.23,24.40,24.84,24.91,23.33,23.16,24.08,23.79,21.99,21.96,23.09,21.90,22.86,22.69,20.93,20.38,21.87,20.98,18.42,18.74,19.87,18.15,19.87,21.05,20.71,22.00,19.58,20.47,19.49,22.32,22.48,23.33,21.70,21.86,23.51,23.66,22.14,23.61,24.16,24.02,23.16,24.77,24.95,24.70,24.73,25.03,26.33,25.54,25.99,25.72,25.29,25.20,25.05,25.11,25.03,24.84,24.89,23.79,24.27,24.38,24.12,23.01,23.54,23.51,22.00,22.19,21.68,20.31,22.93,23.30,22.44,24.41,23.02,21.31,22.01,20.67,21.35,21.47,22.50,22.18,19.24,19.04,17.70,16.00,17.63,15.17,16.72,16.43,14.25,15.15,16.21,13.88,12.51,13.26,12.47,9.14,8.38,9.04,8.39,7.04,3.65,2.64,1.95,2.42,2.38,2.48,2.06,2.09,2.30,2.19,1.68,1.94,2.22,1.86,1.72,2.10,2.19,1.82,1.68,2.07,2.28,2.23,1.82,1.98,2.21,2.02,1.69,2.05,2.20,1.86,1.85,2.25,2.33,2.01,2.15,2.49,2.47,2.26,2.59,2.44,2.59,2.10,2.08,2.28,2.12,1.77,1.69,1.66,2.00,2.24,1.61,1.90,1.71,1.85,1.61,1.73,1.64,1.53,1.23,1.51,1.48,1.18,1.08,0.97,0.93,0.80,0.76,0.83,0.99,0.96,1.06,1.26,1.10,1.08,1.26,1.58,1.66,1.78,2.05,2.26,2.53,2.95,3.19,3.73,4.93,5.20,6.04,5.77,6.28,6.75,6.49,5.70,4.62,4.94,4.03,3.51,3.80,3.63,3.00,2.67,2.29,2.00,1.88,1.59,1.68,1.46,1.47,1.58,1.73,1.55,1.25,1.42,1.45,1.26,1.06,1.41,1.38,1.08,1.35,1.61,1.53,1.49,1.72,1.99,1.86,2.09,1.93,2.22,1.99,1.77,2.17,2.35,2.16,2.51,2.76,2.74,3.04,2.67,2.51,2.84,2.80,2.50,2.53,2.86,2.71,2.43,2.61,2.85,2.48,2.68,2.34,2.59,2.34,2.23,2.48,2.59,2.43,2.84,3.54,3.87,5.51],[27.27,27.87,27.83,28.61,27.44,27.18,28.04,28.34,27.45,28.01,28.77,28.98,29.36,29.75,30.07,30.17,29.84,29.56,28.89,29.62,28.85,29.54,29.42,29.14,28.32,29.07,29.45,29.79,29.77,30.09,29.97,29.85,29.37,29.21,28.69,28.36,28.18,29.06,28.62,29.29,29.44,29.74,30.07,30.00,30.03,30.18,30.04,29.89,29.63,30.07,29.89,29.67,29.40,29.41,28.62,28.11,28.06,27.23,26.76,27.13,27.29,28.45,28.93,28.53,28.84,29.39,29.62,29.58,29.76,29.12,29.44,29.00,28.81,28.52,27.97,28.18,26.76,26.12,26.08,26.68,26.72,27.89,27.18,28.43,28.31,28.82,29.26,29.10,29.79,29.70,29.38,29.49,29.41,29.69,29.54,28.98,29.25,28.39,28.51,28.41,27.10,27.98,28.64,28.88,29.25,28.76,29.19,29.57,29.04,29.43,29.72,29.59,29.80,29.91,30.25,30.14,30.08,30.03,30.08,29.55,29.90,29.75,29.24,28.54,28.91,27.84,28.36,27.06,27.64,27.12,27.22,28.16,28.31,28.16,28.38,27.50,28.02,27.57,28.00,28.01,27.04,27.32,27.58,27.00,26.82,26.51,26.34,25.53,25.91,25.42,24.36,23.34,22.73,22.00,21.29,19.93,18.46,18.21,17.71,16.43,14.61,14.48,15.43,16.71,15.86,18.47,19.65,21.67,22.81,23.10,21.79,20.54,18.01,19.37,18.47,17.87,17.56,20.27,20.55,18.62,20.03,22.06,21.95,20.47,22.33,22.67,21.56,20.44,21.04,19.24,20.85,22.32,21.77,22.65,23.84,22.31,21.19,20.28,18.46,17.94,18.18,20.56,18.94,21.77,23.08,23.87,22.64,21.59,23.59,22.97,20.66,22.90,23.55,23.38,21.47,20.42,18.22,17.31,15.97,14.44,13.23,15.54,16.87,19.32,19.67,19.90,21.31,21.79,22.73,23.06,24.24,25.70,25.61,24.38,24.49,25.37,24.65,25.66,25.43,25.76,25.76,25.99,26.00,24.52,24.77,23.52,22.63,22.91,22.21,19.89,18.61,18.72,16.48,18.50,14.79,17.02,14.68,15.46,16.81,14.98,17.71,18.20,18.52,20.56,21.21,21.53,22.94,23.28,24.66,24.63,25.55,26.14,25.71,26.47,26.34,26.74,26.18,26.17,24.77,23.87,23.20,21.11,21.29,19.55,19.03,17.24,17.16,17.83,14.87,16.62,14.61,16.78,17.22,18.85,20.66,20.39,22.74,24.14,24.57,25.89,25.00,24.42,24.38,25.41,25.21,24.49,24.65,24.96,24.89,25.24,25.33,26.26,26.69,25.77,27.35,26.53,27.38,27.61,27.54,27.14,27.22,27.70,27.90,28.11,28.07,27.98,27.73,27.93,27.22,27.46,27.11,26.18,27.14,26.30,25.68,25.78,24.91,25.30,25.43,25.74,26.43,26.42,26.67,26.90,26.99,26.39,27.45,27.08,26.86,27.42,26.76,27.71,27.58,26.82,26.72,27.00,26.29,26.52,26.39,25.93,26.98,25.93,26.36,26.11,25.34,25.82,26.74,26.41,27.13,27.25,27.76,28.11,27.98,27.61,27.35,26.59,26.78,26.37,26.24,26.89,26.62,27.27,26.73,26.72,25.89,26.02,25.86,25.73,24.65,25.35,25.44,25.21,24.77,24.35,24.48,23.55,23.29,24.02,22.23,23.74,22.10,22.19,22.10,23.89,24.43,24.93,25.68,25.05,26.34,25.32,26.20,25.67,25.41,25.95,27.26,26.06,26.75,26.43,26.20,27.41,27.03,25.69,26.92,27.30,27.00,25.32,25.23,25.48,23.78,23.71,23.59,24.94,25.86,25.43,26.60,27.87,27.62,28.01,27.89,27.67,26.69,27.58,26.63,26.79,26.50,26.50,25.52,25.54,25.35,25.37,24.23,24.12,25.18,23.58,24.20,23.10,24.76,24.79,25.19,26.20,25.00,24.11,23.33,23.99,23.31,24.21,24.75,26.34,25.25,26.58,26.65,27.40,27.81,27.43,27.52,27.42,26.96,26.46,25.70,25.44,24.47,24.32,23.54,23.03,23.54,24.85,24.86,24.97,24.90,26.01,25.77,24.60,25.41,25.04,25.62,24.61,25.28,24.86,24.28,23.34,24.06,23.02,22.88,24.30,23.43,21.17,21.39,20.04,18.25,17.50,14.54,17.04,18.89,20.25,18.33,20.77,22.25,21.37,22.39,24.05,22.48,24.26,24.10,24.97,25.35,25.71,25.95,26.19,25.41,25.42,25.41,24.41,24.61,23.60,22.58,21.10,18.38,18.76,16.35,16.71,15.15,17.44,16.77,19.60,18.92,20.77,19.66,17.93,21.10,20.83,17.64,17.89,21.40,19.63,21.27,18.56,17.93,21.23,20.23,18.18,20.25,18.09,21.51,21.00,21.46,22.65,21.97,22.48,24.14,22.71,23.63,22.07,23.31,23.54,24.71,24.91,25.37,25.14,24.70,24.05,24.31,23.07,23.47,24.28,23.58,22.52,24.02,24.06,22.65,22.30,24.11,24.06,25.25,24.67,25.84,25.38,25.67,25.44,25.98,25.84,24.89,24.89,24.21,24.43,24.74,23.45,22.98,23.87,23.54,21.86,22.25,23.18,21.87,22.49,22.72,20.53,20.22,21.40,20.70,18.36,18.72,19.96,18.07,20.23,20.80,20.61,21.69,19.59,20.10,19.49,21.77,22.63,23.58,21.61,21.63,23.68,23.46,21.64,22.85,24.30,23.80,22.79,24.65,24.87,24.42,24.27,25.16,26.14,25.27,26.16,25.68,25.15,25.33,25.13,24.98,24.58,25.13,24.68,23.54,24.12,24.45,23.88,22.46,23.51,23.37,21.70,22.03,21.32,20.14,22.63,23.45,22.01,24.24,23.03,20.91,22.19,20.01,21.22,21.26,22.17,21.60,19.11,18.85,17.99,16.25,17.63,15.63,16.30,16.14,14.20,15.01,16.22,14.39,12.42,12.44,11.99,8.86,8.37,9.02,8.55,7.02,4.12,3.28,2.67,3.16,3.22,3.11,2.69,2.79,3.03,2.70,2.28,2.66,2.82,2.30,2.25,2.78,2.62,2.13,2.23,2.67,3.05,2.80,2.40,2.71,2.91,2.66,2.28,2.77,2.92,2.44,2.54,2.95,2.83,2.53,2.70,3.08,3.20,2.95,3.34,2.95,3.19,2.64,2.73,2.96,2.71,2.29,2.28,2.09,2.48,2.55,1.86,2.19,1.99,2.02,1.79,1.96,1.89,1.63,1.37,1.69,1.66,1.39,1.21,1.09,1.12,0.95,0.79,0.76,0.85,0.98,1.05,1.33,1.22,1.23,1.47,1.81,2.05,2.13,2.57,2.65,2.97,3.36,3.48,4.09,5.19,5.20,5.91,5.78,6.14,6.57,6.28,5.67,4.62,5.02,4.31,3.67,4.07,3.86,3.21,3.06,2.66,2.30,2.33,1.79,2.08,1.69,1.66,1.97,2.28,1.90,1.46,1.73,1.88,1.47,1.29,1.88,1.77,1.35,1.65,2.11,1.93,1.78,2.22,2.36,2.34,2.55,2.46,2.75,2.36,2.32,2.61,2.73,2.43,2.76,3.09,3.18,3.48,3.15,3.00,3.45,3.49,2.97,3.19,3.58,3.50,2.99,3.39,3.70,3.27,3.75,3.09,3.64,3.11,2.98,3.43,3.40,3.16,3.75,4.46,4.52,5.93],[27.34,27.96,27.87,28.57,27.50,27.28,28.07,28.39,27.53,28.10,28.74,28.91,29.29,29.76,30.02,30.16,29.86,29.60,28.89,29.61,28.88,29.55,29.37,29.12,28.36,28.98,29.38,29.83,29.71,30.03,29.99,29.82,29.32,29.20,28.77,28.38,28.33,29.00,28.66,29.25,29.42,29.72,30.10,30.02,29.95,30.13,30.05,29.89,29.58,29.98,29.87,29.65,29.39,29.37,28.60,28.10,28.08,27.29,26.68,26.90,27.04,28.22,28.82,28.38,28.79,29.28,29.60,29.64,29.73,29.10,29.33,28.93,28.88,28.50,28.04,27.74,26.51,26.04,25.95,26.43,26.60,27.74,27.31,28.40,28.44,28.76,29.19,29.06,29.77,29.68,29.29,29.51,29.22,29.76,29.36,28.64,29.09,28.25,28.41,28.23,26.99,27.90,28.57,28.82,29.20,28.87,29.22,29.59,28.97,29.39,29.68,29.51,29.75,29.88,30.24,30.19,30.01,30.03,30.07,29.52,29.84,29.73,29.24,28.61,28.88,27.91,28.37,27.23,27.65,26.98,26.83,28.08,28.13,28.23,28.40,27.49,28.05,27.71,28.03,27.70,27.14,27.29,27.45,26.98,27.01,26.51,26.15,25.59,25.70,25.17,24.15,23.25,22.45,21.78,21.17,19.76,18.73,18.20,17.50,16.52,14.09,13.93,15.35,16.70,15.78,18.41,19.73,21.79,22.72,22.89,21.35,20.28,18.00,18.96,18.19,17.51,17.09,19.79,20.11,18.43,19.78,21.18,21.63,20.15,21.97,22.32,21.37,20.02,20.72,18.82,20.24,21.82,21.47,22.45,23.42,22.15,20.86,19.84,18.05,17.45,17.89,20.47,18.87,21.54,23.20,23.74,22.57,21.33,23.51,22.73,20.55,22.90,23.74,23.44,21.37,20.24,18.22,17.05,15.83,14.35,12.82,15.14,16.70,18.85,19.79,19.69,21.11,21.57,22.79,22.78,24.26,25.49,25.44,24.07,24.37,25.17,24.51,25.33,25.26,25.60,25.60,25.75,25.83,24.45,24.41,23.31,22.34,22.85,22.03,19.79,18.56,18.61,16.44,17.81,14.51,16.47,13.99,15.16,16.43,14.39,17.54,17.76,18.42,20.49,21.32,21.78,23.20,23.37,24.78,24.80,25.81,26.21,25.83,26.65,26.53,26.86,26.16,26.24,24.78,23.82,23.01,20.90,20.83,19.06,18.51,16.84,17.08,17.46,14.50,16.40,14.26,16.66,17.26,18.59,20.64,20.38,22.51,23.81,24.10,25.33,24.39,23.88,23.96,24.88,24.88,24.30,24.61,24.81,24.82,25.09,25.24,26.40,26.72,25.79,27.18,26.26,27.14,27.32,27.21,26.80,26.81,27.54,27.78,27.78,27.90,27.70,27.46,27.79,27.04,27.30,27.07,26.26,27.45,26.31,25.63,25.75,24.95,25.17,25.24,25.53,26.04,26.17,26.32,26.52,26.74,26.16,27.24,27.11,26.32,27.21,26.41,27.45,27.48,26.88,26.63,26.83,26.43,26.46,26.04,25.65,26.64,25.69,25.99,25.91,25.10,25.87,26.85,26.36,27.01,27.19,27.71,28.17,27.85,27.25,27.18,26.32,26.68,26.36,25.95,26.67,26.40,27.07,26.58,26.41,25.67,25.62,25.71,25.64,24.30,25.09,25.39,25.29,24.49,24.45,24.40,23.42,22.95,23.48,21.93,23.41,21.76,21.89,21.84,23.73,24.18,24.90,25.73,25.00,26.24,25.24,26.16,25.65,25.30,25.73,27.09,26.08,26.79,26.51,26.44,27.41,26.89,25.59,27.01,27.21,26.96,25.22,25.09,25.25,23.85,23.49,23.41,24.87,25.84,25.53,26.53,27.73,27.58,27.90,27.97,27.67,26.66,27.56,26.57,26.84,26.56,26.60,25.67,25.62,25.35,25.36,24.29,24.27,25.19,23.57,23.87,22.90,24.71,24.90,25.35,26.10,24.77,23.73,23.01,23.96,23.02,24.30,24.85,26.34,25.29,26.69,26.62,27.39,27.84,27.54,27.63,27.60,27.01,26.57,25.82,25.54,24.53,24.23,23.30,23.13,23.29,24.66,24.59,24.88,24.70,25.89,25.62,24.29,25.10,24.82,25.56,24.60,24.96,24.83,24.59,23.33,24.04,22.92,22.84,24.48,23.38,21.01,21.28,19.76,17.99,17.30,14.31,16.80,18.94,20.26,18.31,20.51,21.95,21.16,22.11,23.59,22.42,24.20,24.06,24.75,25.25,25.58,25.80,25.92,25.10,25.16,25.09,24.36,24.41,23.60,22.45,21.08,18.32,18.66,16.12,16.58,14.53,17.18,16.26,19.27,18.60,20.67,19.38,17.73,20.59,20.70,17.21,17.40,20.98,19.45,21.41,18.19,17.67,21.19,20.39,18.05,20.05,17.60,21.09,20.42,20.77,22.27,21.65,22.48,23.69,22.46,23.37,21.89,23.22,23.41,24.43,24.67,25.02,25.09,24.49,23.74,24.13,22.77,23.23,23.99,22.96,21.86,23.43,23.44,21.97,21.92,23.69,23.47,24.85,24.40,25.68,25.22,25.72,25.37,25.76,25.63,24.78,24.79,23.94,24.34,24.43,23.07,22.70,23.67,23.10,21.39,21.74,22.73,21.20,21.83,22.14,20.11,19.99,21.14,20.15,17.84,18.23,19.44,17.54,19.68,20.34,20.16,21.55,19.22,19.97,19.28,21.36,22.22,23.39,21.15,21.34,23.75,23.29,21.45,22.75,24.22,23.72,22.76,24.69,24.67,24.01,24.15,24.75,26.02,25.05,26.03,25.60,25.13,25.07,25.10,24.90,24.65,24.86,24.43,23.32,23.88,24.14,23.50,22.35,22.75,22.96,21.54,21.83,21.11,19.84,22.31,23.25,21.71,24.22,22.96,20.18,21.43,19.66,20.43,20.74,21.86,21.46,18.95,18.38,17.56,15.63,16.76,15.19,15.79,15.23,13.65,14.57,15.52,13.93,11.75,11.80,10.92,8.34,8.10,8.66,8.31,6.83,4.16,3.33,2.64,3.03,3.11,2.95,2.58,2.71,2.84,2.50,2.11,2.54,2.56,2.03,2.06,2.54,2.44,1.92,2.09,2.45,2.87,2.70,2.25,2.61,2.85,2.62,2.26,2.72,2.96,2.56,2.64,3.01,2.96,2.70,2.85,3.24,3.26,2.95,3.40,3.11,3.35,2.83,2.78,3.03,2.85,2.47,2.35,2.24,2.62,2.76,2.13,2.47,2.34,2.33,2.10,2.19,2.19,1.83,1.58,2.01,1.93,1.66,1.40,1.24,1.14,1.05,0.94,0.80,0.77,0.84,1.04,1.31,1.23,1.41,1.67,2.01,2.22,2.48,2.74,2.96,3.28,3.85,3.84,4.43,5.47,5.43,5.98,6.03,6.25,6.66,6.38,5.87,4.86,5.33,4.72,4.11,4.57,4.35,3.62,3.44,2.94,2.71,2.54,2.05,2.25,1.82,1.73,1.95,2.27,1.78,1.50,1.82,1.93,1.48,1.46,1.90,1.76,1.41,1.84,2.15,1.90,1.82,2.18,2.33,2.37,2.54,2.52,2.84,2.49,2.38,2.82,2.91,2.62,2.94,3.23,3.21,3.55,3.28,2.98,3.41,3.55,3.09,3.15,3.59,3.48,3.12,3.33,3.65,3.28,3.47,3.13,3.39,3.01,2.90,3.25,3.34,3.03,3.48,4.06,4.28,5.40],[27.34,27.92,28.17,28.57,27.73,27.59,28.31,28.52,27.88,28.41,29.01,29.16,29.45,29.89,30.12,30.27,29.96,29.64,28.99,29.71,29.13,29.60,29.51,29.26,28.60,29.07,29.47,29.88,29.85,30.14,30.05,29.88,29.46,29.40,28.93,28.51,28.52,29.22,28.90,29.42,29.55,29.86,30.11,30.10,30.10,30.26,30.09,29.99,29.75,30.08,29.96,29.86,29.55,29.53,28.86,28.39,28.33,27.63,27.17,27.28,27.31,28.31,28.99,28.53,28.97,29.38,29.71,29.76,29.88,29.35,29.48,29.14,29.13,28.79,28.31,28.23,26.96,26.30,26.12,26.62,26.98,28.00,27.52,28.69,28.76,29.04,29.40,29.31,29.91,29.73,29.51,29.58,29.44,29.77,29.48,28.84,29.20,28.39,28.59,28.41,27.34,28.11,28.68,28.99,29.32,29.12,29.36,29.73,29.24,29.59,29.87,29.75,29.95,30.00,30.37,30.34,30.16,30.16,30.19,29.75,29.95,29.84,29.41,28.83,29.13,28.25,28.63,27.57,28.00,27.16,26.95,28.17,28.24,28.35,28.61,27.71,28.16,27.92,28.19,28.03,27.44,27.54,27.70,27.26,27.26,26.55,26.55,26.16,26.21,25.48,24.51,23.52,22.83,22.25,21.34,20.05,18.71,17.59,17.67,16.19,13.83,14.28,15.21,16.87,16.16,18.84,20.42,21.51,23.04,23.08,21.70,20.46,17.61,18.68,17.99,17.19,17.14,19.83,20.40,18.17,19.98,21.36,21.53,20.36,21.99,22.34,21.21,20.01,20.67,19.22,20.95,22.44,21.58,22.85,23.77,22.61,21.67,20.36,18.62,17.93,18.27,20.58,19.06,21.85,23.29,23.82,22.47,21.45,23.70,22.96,21.10,23.27,23.96,24.04,22.00,21.04,18.81,17.58,16.34,14.77,13.24,15.11,16.54,19.37,20.12,20.58,22.02,22.48,23.42,23.56,24.67,25.82,25.85,24.66,25.02,25.64,24.96,25.92,25.84,25.90,26.03,26.11,26.17,24.83,24.96,23.73,22.86,23.31,22.62,20.63,19.11,19.06,16.57,18.04,14.53,16.46,14.57,15.44,16.69,14.61,17.57,17.94,18.28,20.36,21.41,21.64,23.08,23.69,25.01,25.07,25.94,26.31,25.86,26.55,26.51,26.64,25.92,25.84,24.45,23.30,22.57,20.56,20.92,19.15,18.79,17.40,17.87,17.93,15.10,16.67,14.55,17.16,17.48,19.24,21.05,20.95,23.02,24.30,24.87,25.73,24.92,24.58,24.51,25.15,25.35,24.92,25.19,25.23,25.29,25.30,25.60,26.46,26.84,26.06,27.40,26.67,27.48,27.69,27.55,27.11,27.16,27.86,27.91,28.01,28.02,27.84,27.64,27.89,27.27,27.56,27.24,26.45,27.50,26.44,25.95,26.02,25.32,25.52,25.54,25.95,26.40,26.32,26.73,26.85,27.16,26.63,27.49,27.11,26.81,27.34,26.83,27.57,27.65,26.91,26.94,27.04,26.97,26.82,26.51,26.12,26.85,26.06,26.43,26.17,25.57,26.17,27.00,26.81,27.38,27.58,28.03,28.22,27.99,27.75,27.51,27.02,27.12,26.70,26.57,27.03,26.86,27.49,26.85,26.74,25.98,26.05,26.03,26.03,24.87,25.36,25.69,25.40,25.07,24.98,24.70,23.63,23.47,24.00,22.23,23.81,22.29,22.21,22.58,24.21,24.81,25.38,25.97,25.45,26.57,25.53,26.29,25.86,25.50,25.96,27.14,26.49,26.99,26.68,26.70,27.28,26.83,25.86,26.81,26.85,26.62,25.54,24.85,25.25,24.04,23.52,23.72,25.19,26.07,25.76,26.35,27.76,27.51,27.99,27.89,27.54,27.00,27.57,26.76,26.76,26.67,26.70,25.85,26.01,25.71,25.66,24.48,24.79,25.53,23.84,23.97,22.98,24.98,25.08,25.55,26.09,24.30,23.77,23.27,24.22,23.51,24.54,24.89,26.43,25.68,26.82,26.85,27.42,27.85,27.60,27.80,27.51,27.13,26.74,26.14,25.92,24.72,24.36,23.72,23.26,23.31,24.74,24.82,25.01,25.10,25.96,25.89,24.44,25.34,24.99,25.86,25.13,25.27,25.14,25.06,24.13,24.72,23.67,23.49,24.64,23.62,21.50,22.07,20.05,18.08,17.27,14.41,16.83,19.56,21.03,18.72,21.00,22.70,21.70,22.71,24.02,22.71,24.45,24.38,25.10,25.62,26.03,26.18,26.44,25.49,25.46,25.41,24.52,24.75,23.63,22.82,21.25,18.64,19.13,16.36,16.89,14.85,17.67,17.05,20.28,19.61,21.44,19.95,18.66,21.52,21.26,17.92,18.33,21.77,19.96,21.67,18.41,18.47,21.70,20.35,17.97,20.14,18.41,21.84,21.27,21.74,23.13,22.38,23.57,24.59,23.11,24.25,22.50,23.87,23.93,25.10,25.21,25.73,25.82,25.02,24.46,24.79,23.53,23.64,24.61,23.79,22.82,24.37,24.02,22.72,22.96,24.45,24.14,25.39,24.88,25.76,25.83,26.33,26.03,26.40,26.03,25.36,25.19,24.51,24.93,25.11,23.80,23.33,24.36,23.97,22.25,22.02,23.34,21.52,22.58,22.97,20.64,20.01,21.76,20.91,17.83,18.94,20.36,18.39,20.57,21.35,21.29,22.38,20.14,20.43,20.06,22.49,22.88,24.13,22.04,22.03,24.29,24.02,22.24,23.23,24.74,24.26,23.38,25.05,25.25,24.64,24.64,25.17,26.59,25.57,26.51,25.87,25.30,25.29,25.28,25.25,25.13,25.29,24.84,23.89,24.32,24.80,23.75,23.10,23.67,23.59,22.19,22.36,21.86,20.62,23.39,24.21,22.56,24.72,23.36,21.00,22.04,20.93,21.53,21.59,22.62,22.76,19.97,19.41,18.12,16.02,17.34,15.44,16.07,15.76,13.96,15.63,16.16,14.61,12.45,12.29,11.28,8.40,8.05,8.37,8.22,6.68,3.93,3.00,2.27,2.74,2.89,2.71,2.28,2.45,2.61,2.24,1.87,2.34,2.39,1.94,2.04,2.43,2.28,1.95,2.02,2.47,2.87,2.74,2.24,2.42,2.82,2.67,2.16,2.60,2.94,2.46,2.38,2.97,2.98,2.63,2.69,3.16,3.13,2.75,3.08,2.96,3.05,2.63,2.50,2.68,2.55,2.18,1.94,1.98,2.46,2.74,2.03,2.46,2.31,2.48,2.31,2.45,2.14,1.86,1.72,1.98,2.06,1.78,1.58,1.53,1.23,1.02,0.99,1.01,0.81,0.76,0.86,1.07,1.01,1.14,1.56,1.61,2.01,2.33,2.52,2.83,3.07,3.60,3.75,4.38,5.54,5.50,6.23,6.31,6.53,7.06,6.81,6.00,5.13,5.60,4.76,4.19,4.62,4.47,3.70,3.29,2.98,2.64,2.43,1.93,1.94,1.60,1.42,1.60,1.84,1.61,1.23,1.68,1.79,1.41,1.42,1.89,1.76,1.47,1.78,2.04,1.79,1.80,2.27,2.43,2.42,2.64,2.60,2.92,2.67,2.37,2.87,3.04,2.76,3.20,3.41,3.44,3.85,3.42,3.15,3.55,3.62,3.17,3.26,3.70,3.46,3.11,3.43,3.60,3.25,3.39,3.14,3.31,2.90,2.88,3.25,3.34,3.04,3.64,4.41,4.53,5.65],[27.66,28.03,28.05,28.62,27.64,27.55,28.26,28.46,27.68,28.34,28.90,29.07,29.37,29.78,30.12,30.33,29.89,29.62,28.99,29.66,28.95,29.58,29.50,29.23,28.49,29.24,29.39,29.87,29.74,30.13,30.04,30.00,29.46,29.27,28.92,28.56,28.46,29.10,28.87,29.35,29.48,29.79,30.23,30.21,30.03,30.22,30.22,29.95,29.65,30.08,29.95,29.74,29.47,29.51,28.80,28.29,28.31,27.61,27.10,27.42,27.38,28.63,28.92,28.69,28.88,29.37,29.81,29.84,29.81,29.24,29.52,29.09,28.97,28.65,28.29,28.21,26.82,26.70,26.57,26.90,26.93,27.97,27.56,28.58,28.60,28.97,29.32,29.21,29.85,29.75,29.47,29.56,29.41,29.75,29.49,29.16,29.32,28.68,28.66,28.55,27.39,28.07,28.74,28.95,29.30,29.05,29.33,29.65,29.18,29.58,29.82,29.71,29.95,29.99,30.35,30.27,30.15,30.14,30.11,29.61,29.90,29.77,29.35,28.76,29.01,28.28,28.54,27.44,27.82,27.39,27.42,28.37,28.39,28.31,28.52,27.76,28.08,27.85,28.01,28.09,27.29,27.37,27.62,27.32,27.12,26.57,26.50,25.90,26.23,25.68,24.59,23.67,23.03,22.07,21.49,20.07,18.79,17.87,17.80,16.34,14.16,14.70,15.52,17.00,16.64,19.42,20.64,22.67,23.71,23.52,22.05,21.30,18.41,19.54,18.28,17.65,17.90,20.05,20.94,18.68,20.40,22.05,22.32,20.74,22.55,23.10,21.88,20.43,21.26,19.69,21.53,22.85,22.07,23.35,24.48,23.04,21.89,20.61,18.82,18.18,18.91,20.98,19.74,22.30,23.72,24.18,23.20,22.09,24.13,23.69,21.35,23.53,24.37,24.22,22.51,21.38,18.98,17.97,16.39,15.21,13.71,15.63,16.81,19.74,19.99,20.54,21.77,22.29,23.38,23.58,24.92,26.22,26.23,25.12,25.32,26.04,25.35,26.26,26.12,26.30,26.48,26.57,26.58,25.00,25.33,24.12,23.30,23.46,22.92,20.30,19.30,19.07,16.80,18.86,14.84,17.17,15.04,15.98,17.42,15.03,18.60,18.62,18.79,20.81,22.09,22.48,23.71,24.18,25.27,25.20,26.26,26.72,26.02,27.03,26.76,27.13,26.46,26.54,25.02,24.14,23.61,21.58,22.03,20.27,19.85,17.91,17.98,18.19,15.40,17.02,15.18,17.43,17.90,19.13,21.06,21.18,23.38,24.72,24.96,26.18,25.34,24.91,24.99,25.84,25.64,25.06,25.23,25.39,25.39,25.78,26.07,26.87,27.47,26.48,27.86,27.34,28.10,28.35,28.34,27.91,27.86,28.36,28.38,28.59,28.56,28.44,28.37,28.52,28.01,28.23,27.70,27.04,27.80,26.83,26.25,26.58,25.65,25.72,26.05,26.42,27.09,26.72,27.29,27.49,27.49,27.17,27.91,27.39,27.67,27.79,27.48,28.19,28.40,27.52,27.51,27.31,27.25,26.96,27.03,26.74,27.51,26.51,26.85,26.72,26.00,26.47,27.24,27.37,27.87,28.23,28.63,28.77,28.69,28.33,28.08,27.64,27.44,27.01,26.99,27.62,27.43,28.03,27.52,27.35,26.56,26.54,26.50,26.59,25.32,25.93,26.17,25.64,25.31,25.12,24.98,23.98,23.79,24.59,22.71,24.21,22.50,22.58,22.36,24.20,24.81,25.41,26.16,25.35,26.80,25.73,26.49,26.26,25.49,25.89,27.16,26.60,27.08,26.93,26.73,27.48,27.14,26.13,27.09,27.15,27.00,25.59,25.03,25.35,23.95,23.82,23.91,25.28,26.11,25.93,26.83,27.87,27.80,28.06,28.02,27.79,27.13,27.76,26.93,27.26,27.02,27.10,26.19,26.25,25.90,25.86,24.30,24.77,25.51,23.76,24.31,23.01,25.02,24.93,25.52,26.22,24.64,23.85,23.31,24.41,23.47,24.65,25.46,26.77,26.05,27.03,27.07,27.68,27.96,27.66,27.86,27.65,27.30,27.01,26.16,26.03,24.83,24.75,23.85,23.37,23.55,24.98,25.06,25.23,24.97,26.14,26.09,24.70,25.55,25.26,26.14,25.16,25.76,25.25,24.94,24.12,24.58,23.57,23.00,24.77,23.95,21.62,22.01,20.59,18.01,18.15,14.64,17.31,19.95,21.21,18.85,21.07,23.05,22.06,22.79,24.64,23.04,24.89,24.79,25.51,25.90,26.23,26.50,26.61,25.90,25.93,25.83,24.92,25.22,24.04,23.21,21.55,19.06,19.43,17.02,17.52,15.66,18.31,17.33,20.59,19.84,22.09,20.71,18.80,21.78,21.71,18.36,18.73,22.20,20.61,21.57,19.20,18.65,21.50,20.10,18.09,20.52,19.19,21.99,21.72,22.16,23.42,22.55,23.35,24.89,23.30,24.27,22.49,24.06,24.01,25.30,25.55,25.74,25.85,25.30,24.56,24.77,23.69,24.19,24.78,24.04,23.05,24.57,24.31,23.07,23.22,24.67,24.45,25.66,25.03,26.36,26.10,26.53,26.25,26.78,26.43,25.73,25.68,24.99,25.19,25.51,24.30,23.84,24.43,24.31,22.69,22.87,23.50,22.11,22.77,23.03,21.29,20.59,21.66,21.17,18.86,19.12,20.94,18.83,20.95,21.73,21.36,22.52,20.18,20.72,20.25,22.69,23.28,24.56,22.20,22.36,24.48,23.87,22.56,23.69,24.98,24.19,23.61,25.18,25.33,24.67,24.90,25.51,26.64,25.36,26.91,26.25,25.26,25.67,25.75,25.29,25.08,25.56,25.27,24.27,24.52,25.19,24.32,23.27,23.95,23.98,22.49,22.71,21.73,20.98,23.77,24.47,22.83,24.86,23.77,21.43,22.98,20.98,22.37,21.83,23.07,22.71,20.04,19.90,18.86,16.97,18.22,16.02,16.69,16.73,14.95,16.35,16.63,15.69,13.27,13.76,11.87,8.60,8.18,8.52,8.07,6.81,4.01,3.11,2.44,2.79,3.19,2.75,2.41,2.68,2.85,2.36,2.14,2.62,2.59,2.03,2.32,2.78,2.48,2.07,2.38,2.78,3.33,3.14,2.54,2.75,3.24,2.96,2.53,2.92,3.37,2.83,2.72,3.32,3.31,2.95,2.96,3.46,3.56,3.05,3.43,3.26,3.32,2.90,2.75,2.85,2.52,2.34,2.16,2.26,2.69,2.93,2.27,2.63,2.40,2.67,2.43,2.38,2.00,1.76,1.74,1.98,2.21,1.87,1.80,1.66,1.54,1.33,1.14,1.22,1.07,0.85,0.77,0.87,1.00,1.04,1.54,1.51,1.75,2.26,2.54,2.76,3.16,3.80,4.09,4.63,5.87,5.67,6.49,6.44,6.73,7.27,6.97,6.31,5.37,5.78,5.11,4.41,4.88,4.64,3.83,3.38,3.15,2.68,2.48,2.03,1.90,1.66,1.36,1.59,2.09,1.71,1.33,1.79,2.01,1.53,1.56,2.15,1.97,1.63,2.14,2.39,2.14,2.14,2.52,2.76,2.69,3.01,2.93,3.31,2.87,2.73,3.22,3.39,3.04,3.56,3.93,3.92,4.43,4.02,3.61,4.29,4.43,3.71,3.78,4.53,4.17,3.55,4.00,4.51,3.75,4.11,3.47,3.74,3.19,3.21,3.69,3.50,3.28,3.93,4.52,4.67,6.05],[27.37,27.74,27.97,28.44,27.53,27.61,28.29,28.44,27.81,28.45,28.91,29.01,29.31,29.77,30.00,30.27,29.75,29.54,28.95,29.58,28.88,29.46,29.37,29.08,28.45,29.04,29.26,29.67,29.67,29.95,29.89,29.86,29.29,29.23,28.82,28.53,28.51,29.13,28.90,29.29,29.45,29.71,30.18,30.16,29.93,30.01,30.18,29.86,29.61,29.87,29.75,29.60,29.42,29.49,28.83,28.31,28.24,27.52,27.04,27.22,27.13,28.35,28.80,28.53,28.79,29.25,29.61,29.69,29.70,29.15,29.45,29.00,29.08,28.63,28.20,28.07,26.76,26.39,26.46,26.73,27.01,27.96,27.60,28.65,28.72,29.02,29.30,29.26,29.76,29.60,29.38,29.45,29.31,29.56,29.43,28.78,29.14,28.40,28.41,28.36,27.24,27.96,28.56,28.86,29.23,29.10,29.28,29.61,29.14,29.58,29.81,29.65,29.91,29.85,30.15,30.09,29.93,29.99,29.99,29.57,29.86,29.70,29.35,28.80,29.09,28.40,28.55,27.40,27.75,27.25,27.11,28.14,28.15,28.28,28.43,27.62,27.89,27.88,28.01,27.89,27.31,27.39,27.43,27.24,27.23,26.43,26.40,25.83,25.59,25.30,24.21,23.57,22.82,22.00,21.30,20.01,19.14,18.00,17.94,16.56,14.41,14.84,15.83,17.36,16.22,19.09,20.22,21.62,23.20,23.28,22.12,20.48,17.85,19.22,17.08,16.74,17.58,19.56,20.17,18.68,19.74,21.73,21.27,20.19,22.33,22.92,21.73,19.93,20.95,19.77,21.58,22.97,22.28,23.32,24.43,23.66,22.59,21.01,19.31,18.35,18.57,20.97,19.46,21.98,23.33,23.76,22.39,21.38,23.73,23.18,20.94,23.32,24.27,23.98,22.21,21.50,19.37,18.18,17.27,15.07,13.95,16.19,17.43,20.42,20.63,21.79,22.93,22.73,23.74,23.84,25.05,26.15,26.24,24.96,25.41,25.89,25.52,26.15,26.10,26.15,26.29,26.31,26.20,25.01,25.10,23.88,23.35,23.68,23.11,20.66,19.70,19.89,17.53,19.55,15.37,17.70,15.38,16.94,17.59,15.27,18.28,18.01,18.44,20.43,21.63,21.79,23.11,23.53,24.78,24.62,25.73,26.16,25.54,26.45,26.27,26.61,25.83,25.99,24.50,23.72,23.39,21.30,21.82,20.29,20.07,18.48,18.72,19.32,15.86,17.63,15.54,17.93,18.21,19.32,20.93,21.12,23.22,24.72,24.95,26.09,25.00,24.64,24.84,25.54,25.21,24.93,25.19,25.41,25.36,25.71,26.08,26.78,27.26,26.52,27.77,27.47,27.98,28.16,28.15,27.77,27.83,28.15,28.08,28.25,28.37,28.24,28.26,28.45,27.95,28.03,27.60,26.92,27.65,26.63,26.04,26.29,25.64,25.68,25.96,26.29,26.93,26.71,26.93,27.33,27.30,27.18,27.76,27.28,27.56,27.61,27.34,28.00,28.05,27.39,27.48,27.23,27.39,27.08,27.06,26.87,27.43,26.71,26.78,26.45,25.91,26.18,26.79,27.01,27.59,27.93,28.38,28.36,28.39,28.30,27.85,27.71,27.34,26.75,26.57,27.42,27.28,27.82,27.58,27.40,26.70,26.79,26.62,26.46,25.41,25.82,26.14,25.76,25.54,25.12,24.68,23.87,23.89,24.61,22.66,24.18,22.54,22.89,22.78,24.53,25.04,25.86,26.05,25.47,26.49,25.77,26.07,25.86,25.33,25.55,26.75,26.40,27.00,26.95,26.62,27.37,26.90,26.12,26.88,26.91,27.20,25.95,24.93,25.27,23.99,23.52,23.85,25.48,26.04,25.92,26.63,27.59,27.48,27.87,27.72,27.44,26.98,27.51,26.51,26.90,26.76,26.81,25.92,26.20,25.89,25.89,24.95,25.09,25.96,24.26,24.96,22.73,25.02,24.81,25.43,26.09,24.38,23.55,23.32,24.12,23.37,24.57,25.48,26.67,26.07,26.89,26.93,27.50,27.69,27.58,27.84,27.39,27.28,26.83,26.06,25.83,24.59,24.86,23.59,23.48,23.20,24.74,25.20,25.04,25.43,26.06,26.07,24.86,25.65,25.41,26.10,25.64,25.83,25.54,25.45,24.71,25.10,24.83,23.77,25.62,24.61,22.52,22.72,21.09,18.67,18.51,14.78,17.36,20.25,21.43,19.00,21.26,22.85,21.77,22.73,24.31,22.87,24.74,24.95,25.61,25.83,26.31,26.60,26.35,26.03,25.89,25.66,24.68,24.95,23.80,22.75,21.44,18.95,19.65,17.10,18.15,15.81,18.74,18.12,21.58,20.92,22.68,21.13,19.49,22.63,22.30,18.64,19.34,22.92,20.98,22.32,18.77,19.11,22.18,20.42,17.85,20.85,19.14,22.58,22.23,22.49,24.08,23.23,24.23,25.22,24.07,24.74,23.31,24.59,24.54,25.66,25.64,26.01,25.99,25.47,25.03,25.23,23.90,24.11,25.03,24.29,23.31,24.51,24.40,23.11,23.26,24.72,24.50,25.60,25.16,25.95,25.99,26.45,26.30,26.59,26.25,25.76,25.49,24.96,25.08,25.15,24.14,23.66,24.45,24.23,22.75,22.90,23.93,22.39,23.12,23.45,21.13,20.20,22.40,21.37,18.41,19.20,21.06,19.38,21.61,22.07,21.95,23.37,21.07,21.30,20.73,23.29,23.52,24.80,22.63,22.62,24.70,24.27,23.19,24.38,25.16,24.51,24.19,25.56,25.52,25.06,25.08,25.75,26.41,25.30,26.67,26.12,25.56,25.70,25.82,25.58,25.48,25.62,25.40,24.71,24.86,25.43,24.47,23.72,24.36,24.17,22.85,23.20,22.66,21.92,24.24,24.95,23.75,25.66,24.95,22.07,23.96,21.87,22.86,22.18,23.68,23.41,21.02,20.19,19.18,16.92,18.32,15.80,16.80,16.50,15.37,16.43,16.19,15.70,13.35,13.37,11.90,8.94,8.70,8.57,8.47,6.84,3.74,2.72,1.96,2.48,2.68,2.50,2.02,2.32,2.53,2.11,1.80,2.41,2.45,1.92,2.10,2.64,2.45,2.09,2.39,2.79,3.10,3.14,2.55,2.58,3.03,2.85,2.36,2.62,3.04,2.62,2.42,2.90,3.02,2.67,2.50,3.05,3.02,2.60,2.91,2.83,2.85,2.46,2.28,2.41,2.26,1.94,1.75,1.91,2.48,2.72,2.09,2.41,2.21,2.59,2.28,2.36,2.04,1.84,1.74,2.01,2.19,1.81,1.87,1.75,1.69,1.43,1.20,1.31,1.34,1.07,0.81,0.76,0.84,0.99,1.39,1.43,1.69,2.00,2.25,2.57,2.89,3.63,3.86,4.41,5.64,5.57,6.39,6.35,6.51,7.02,6.85,6.28,5.40,5.84,4.87,4.38,4.83,4.77,3.89,3.25,2.93,2.43,2.21,1.84,1.67,1.39,1.20,1.33,1.68,1.53,1.16,1.54,1.79,1.54,1.54,2.01,1.95,1.76,2.18,2.45,2.29,2.35,2.74,3.02,2.85,3.19,2.92,3.29,3.04,2.71,3.13,3.46,3.20,3.76,4.13,4.15,4.59,4.03,3.66,4.32,4.22,3.59,3.77,4.26,3.85,3.29,3.73,3.91,3.32,3.50,3.14,3.25,2.83,2.92,3.33,3.25,3.01,3.77,4.39,4.70,5.96],[27.24,27.63,28.06,28.35,27.51,27.31,28.18,28.28,27.48,28.26,28.87,29.01,29.37,29.78,30.05,30.26,29.77,29.51,28.84,29.52,28.98,29.45,29.42,29.10,28.51,29.00,29.36,29.83,29.80,30.11,30.02,29.87,29.44,29.27,28.89,28.24,28.43,29.11,28.71,29.24,29.44,29.76,30.04,30.02,29.89,30.04,30.05,29.89,29.56,29.95,29.89,29.72,29.38,29.44,28.70,28.29,28.17,27.32,26.98,27.05,26.91,28.15,28.79,28.31,28.94,29.23,29.64,29.67,29.85,29.31,29.36,29.02,28.99,28.65,28.12,28.04,26.67,25.96,25.82,26.32,26.89,27.88,27.39,28.56,28.53,28.90,29.24,29.09,29.81,29.68,29.38,29.48,29.36,29.71,29.42,28.72,29.05,28.22,28.38,28.17,27.07,27.91,28.45,28.85,29.20,28.97,29.18,29.66,29.01,29.45,29.69,29.58,29.83,29.98,30.31,30.19,30.09,30.03,30.05,29.62,29.83,29.73,29.24,28.61,29.02,28.13,28.49,27.38,27.72,26.95,26.76,28.04,28.04,28.17,28.49,27.30,27.94,27.73,27.97,27.90,27.29,27.33,27.36,26.86,26.96,26.30,26.49,26.11,26.09,25.56,24.48,23.52,22.82,22.39,21.38,19.91,18.75,17.36,17.46,16.00,14.00,14.42,15.39,16.67,15.81,18.74,19.98,21.53,22.86,22.66,21.28,20.40,17.51,18.44,16.97,16.60,17.09,19.97,20.16,18.31,20.12,21.65,21.81,20.04,22.11,22.43,21.15,19.40,20.36,18.92,20.63,22.18,21.37,22.84,23.84,22.61,21.70,20.30,18.23,17.36,18.03,20.60,18.90,21.68,22.97,23.97,22.45,21.29,23.72,22.95,20.61,22.81,23.60,23.52,21.63,20.99,18.61,17.47,16.51,14.69,13.33,14.99,16.64,19.68,19.98,21.64,22.38,22.70,23.13,23.38,24.37,25.54,25.49,24.51,24.75,25.37,24.84,25.86,25.84,25.98,26.24,26.13,26.13,24.69,24.85,23.71,22.50,22.94,22.24,20.38,19.33,19.17,16.52,18.28,14.61,16.20,14.57,15.99,16.99,14.84,17.91,17.45,17.85,20.08,21.12,21.63,23.37,23.90,25.05,25.16,26.05,26.30,25.93,26.59,26.55,26.71,26.02,25.92,24.62,23.61,22.81,20.82,21.27,19.47,19.00,17.94,17.88,18.22,15.19,16.71,14.55,16.86,17.26,18.84,20.60,21.00,22.85,24.11,24.68,25.59,24.74,24.24,24.24,25.17,25.02,24.48,24.67,24.57,24.89,24.90,25.24,26.13,26.42,25.66,27.14,26.31,27.30,27.62,27.57,26.96,26.94,27.74,27.81,27.93,27.84,27.63,27.44,27.72,27.03,27.10,26.92,26.03,27.01,26.03,25.42,25.64,24.91,25.03,25.17,25.48,26.06,26.18,26.54,26.71,26.96,26.38,27.26,26.82,26.51,27.24,26.54,27.49,27.54,26.72,26.89,26.86,26.32,26.43,26.21,25.74,26.64,25.65,26.04,25.72,25.07,25.57,26.46,26.34,27.04,27.24,27.87,27.89,27.85,27.59,27.22,26.55,26.77,26.31,26.03,26.77,26.44,27.22,26.54,26.58,25.64,25.62,25.59,25.64,24.55,25.20,25.20,24.85,24.60,24.55,24.27,23.25,23.50,23.77,22.26,23.80,22.18,22.23,22.40,24.32,24.62,25.04,25.83,25.28,26.40,25.25,26.25,25.64,25.62,25.98,27.41,26.22,27.17,26.26,26.55,27.37,26.68,25.65,27.39,27.16,27.27,25.94,24.89,25.82,24.19,23.63,24.20,25.51,26.42,25.68,26.03,28.00,27.58,27.88,27.90,27.63,26.79,27.51,26.84,26.67,26.50,26.53,25.69,25.73,25.69,25.42,24.46,24.59,25.43,23.79,24.45,23.31,24.91,25.14,25.62,26.78,24.41,23.68,23.52,24.19,23.54,24.59,24.72,26.33,25.36,26.58,26.80,27.21,27.77,27.69,27.49,27.52,26.81,26.48,25.90,25.82,24.74,24.33,23.66,23.63,23.58,24.76,24.76,25.20,25.15,26.20,26.13,24.53,25.45,24.83,25.65,25.04,25.06,24.90,24.79,23.84,24.78,24.11,23.75,25.05,23.76,22.07,22.57,20.28,18.05,17.26,14.42,16.76,19.62,21.23,18.49,21.00,22.40,21.47,22.20,23.81,22.45,24.20,24.26,25.07,25.64,26.28,26.33,26.50,25.66,25.70,25.47,24.46,24.72,23.42,22.55,20.97,18.38,18.77,15.88,16.52,14.77,17.35,17.20,20.39,20.01,21.33,20.16,18.89,22.04,21.66,18.04,18.43,22.08,19.99,21.61,18.09,18.32,21.52,20.18,18.05,20.09,18.47,21.88,21.25,21.48,23.38,22.15,23.57,24.80,22.96,24.30,22.19,23.88,23.68,25.39,25.53,26.07,25.91,24.72,24.52,25.00,23.17,23.05,24.44,23.63,22.33,23.99,23.85,22.69,22.92,24.25,24.17,25.08,25.14,26.15,25.48,26.52,26.24,26.59,26.26,24.97,25.39,24.41,25.13,25.06,23.23,23.21,24.42,23.93,22.01,22.05,23.41,21.84,22.65,22.82,20.83,20.17,21.72,20.94,17.94,18.69,20.00,18.34,20.36,21.61,21.16,22.45,19.69,20.31,19.29,22.30,22.70,24.23,21.88,21.83,24.06,23.88,22.24,23.46,24.86,24.31,23.37,25.13,25.52,25.08,24.99,25.55,26.77,25.89,26.66,26.23,25.61,25.75,25.58,25.30,25.18,25.33,24.82,23.85,24.33,25.11,23.75,22.80,23.82,23.41,21.91,22.05,21.55,20.13,23.31,24.21,22.89,24.83,23.71,21.55,22.60,21.06,21.41,21.43,22.77,22.81,19.70,19.23,18.18,16.02,17.68,15.18,16.21,15.98,14.10,15.03,16.16,14.18,12.96,13.12,11.63,8.68,8.66,8.87,8.48,6.71,3.25,2.33,1.78,2.18,2.30,2.23,1.79,1.95,2.13,1.85,1.58,2.01,2.17,1.69,1.83,2.19,2.17,1.83,1.93,2.40,2.66,2.64,2.16,2.16,2.53,2.39,1.86,2.17,2.58,2.08,1.93,2.45,2.47,2.19,2.13,2.59,2.63,2.16,2.56,2.32,2.36,2.06,1.93,2.07,1.87,1.61,1.54,1.60,1.93,2.21,1.66,1.96,1.76,2.07,1.88,2.00,1.75,1.68,1.53,1.63,1.75,1.49,1.56,1.55,1.50,1.20,1.02,1.28,1.22,0.96,0.93,0.81,0.77,0.85,1.10,1.28,1.40,1.63,1.89,2.13,2.40,2.81,3.18,3.81,4.88,5.08,6.09,5.98,6.25,6.83,6.49,5.87,5.00,5.13,4.11,3.68,3.88,3.72,3.03,2.65,2.35,2.05,1.78,1.54,1.45,1.14,1.12,1.24,1.53,1.30,0.91,1.25,1.52,1.25,1.23,1.68,1.63,1.47,1.73,1.98,1.85,1.90,2.32,2.48,2.42,2.62,2.40,2.73,2.56,2.16,2.59,2.78,2.64,3.01,3.26,3.35,3.65,3.14,3.01,3.43,3.28,2.90,3.05,3.37,3.11,2.78,3.14,3.23,2.91,3.04,2.74,2.90,2.41,2.49,2.92,2.93,2.69,3.32,4.11,4.17,5.53],[27.50,27.97,27.91,28.56,27.51,27.23,28.15,28.35,27.50,28.12,28.77,29.00,29.42,29.81,30.10,30.27,29.93,29.75,28.93,29.63,29.00,29.52,29.45,29.19,28.46,29.17,29.42,29.91,29.78,30.19,30.04,30.02,29.55,29.15,28.91,28.36,28.32,29.01,28.70,29.25,29.44,29.83,30.19,30.14,30.01,30.17,30.20,29.91,29.53,30.04,29.91,29.69,29.43,29.38,28.63,28.16,28.03,27.33,26.83,27.06,27.01,28.16,28.76,28.35,28.89,29.19,29.63,29.68,29.82,29.14,29.37,28.88,28.70,28.63,28.01,27.79,26.59,26.19,26.23,26.39,26.85,27.78,27.33,28.45,28.40,28.77,29.23,28.99,29.81,29.63,29.28,29.42,29.16,29.73,29.44,28.74,29.11,28.23,28.36,28.44,27.10,27.89,28.51,28.74,29.13,28.80,29.20,29.60,28.92,29.46,29.70,29.55,29.84,29.90,30.33,30.29,30.09,30.13,30.11,29.54,29.88,29.69,29.25,28.59,28.94,28.03,28.40,27.30,27.88,27.08,26.87,28.13,28.20,28.50,28.57,27.65,28.15,27.81,28.23,27.99,27.32,27.39,27.65,27.15,27.14,26.66,26.74,26.13,26.18,25.82,24.66,23.68,22.94,22.04,21.05,19.81,18.64,17.65,17.49,16.17,13.79,14.10,15.02,16.13,15.42,18.53,19.75,21.41,22.74,22.79,21.26,20.77,17.41,18.65,17.83,16.84,16.78,19.64,20.13,18.24,20.22,21.88,22.01,20.05,22.31,22.62,21.67,19.70,20.83,19.14,20.77,22.09,21.59,23.02,23.86,22.51,21.73,19.90,18.33,17.53,17.73,20.26,18.42,21.54,22.94,23.96,22.55,21.27,23.45,22.95,20.42,22.66,23.55,23.32,21.57,20.49,18.10,17.21,15.74,14.11,13.03,15.25,16.65,19.71,20.30,20.48,21.81,22.25,22.52,22.95,23.76,25.20,24.89,23.78,24.04,24.85,24.22,25.44,25.40,25.77,26.00,25.95,25.58,24.19,24.40,23.20,21.99,22.26,21.84,19.63,18.80,19.05,16.37,18.69,14.40,16.78,14.45,16.10,16.91,14.96,18.30,17.75,17.69,19.71,20.94,21.54,22.89,23.41,24.71,24.91,25.68,26.06,25.65,26.57,26.63,26.96,26.10,26.30,24.78,23.72,23.21,21.72,21.53,20.06,19.32,17.48,17.78,18.11,14.56,16.58,14.11,16.31,16.77,18.16,20.21,20.51,22.33,23.55,24.30,25.36,24.34,24.05,24.14,25.36,25.16,24.67,24.51,24.78,24.53,24.43,25.28,26.23,26.36,25.33,27.12,26.29,27.24,27.57,27.55,27.08,27.09,27.67,27.94,28.04,27.94,27.88,27.55,27.93,27.03,27.10,27.04,25.87,27.14,25.99,25.30,25.40,24.83,25.04,25.42,25.53,26.09,26.25,26.55,26.63,26.95,26.39,27.27,26.90,26.73,27.35,26.51,27.66,27.67,26.74,26.82,26.76,26.35,26.30,26.20,25.91,26.65,25.66,26.17,25.75,25.14,25.55,26.74,26.34,27.01,27.13,27.78,28.02,27.92,27.50,27.21,26.51,26.67,26.38,26.00,26.67,26.46,27.16,26.58,26.71,25.61,25.73,25.63,25.48,24.80,25.30,24.75,24.66,24.48,24.79,24.18,23.50,23.78,23.95,22.44,23.60,22.05,22.41,22.41,23.68,24.28,24.92,25.62,24.89,26.02,24.82,25.81,25.08,25.50,25.92,26.91,25.72,26.74,25.92,26.20,27.13,26.61,25.66,27.13,27.21,27.31,26.04,25.16,25.91,24.22,23.87,24.14,25.48,26.24,25.51,26.00,27.70,27.41,27.63,27.70,27.39,26.27,27.37,26.39,26.48,26.11,26.16,25.19,25.37,25.36,25.16,24.23,24.16,25.06,23.59,24.50,23.20,24.83,25.19,25.27,26.50,24.61,23.90,23.58,24.09,23.56,24.20,24.37,25.96,24.90,26.11,26.24,27.09,27.60,27.36,27.19,27.30,26.50,26.02,25.63,25.21,24.37,24.04,23.65,23.33,23.51,24.56,24.24,24.96,24.84,25.77,25.79,24.60,25.24,24.70,25.33,24.50,24.71,24.37,24.21,23.16,23.99,22.71,23.09,24.18,23.29,21.34,21.89,20.23,18.17,17.57,13.90,16.71,19.69,20.56,17.99,20.16,22.31,21.16,21.62,23.44,22.30,23.91,23.98,24.86,25.59,26.07,25.98,26.37,25.53,25.75,25.37,24.69,24.57,23.52,22.17,20.72,17.62,18.25,15.42,16.34,14.31,17.43,16.78,20.30,19.66,21.52,20.31,18.45,21.65,21.57,17.66,18.28,22.06,19.65,21.29,17.99,17.88,21.42,19.53,17.29,20.09,18.05,21.66,21.44,21.79,23.28,22.38,23.16,24.54,22.94,23.89,22.35,23.59,23.69,24.89,25.22,25.68,25.67,24.90,24.37,24.99,23.27,23.50,24.62,23.83,22.70,24.36,24.15,22.79,22.92,24.42,24.29,25.25,25.34,26.15,25.62,26.47,26.24,26.43,26.20,25.06,25.50,24.36,25.22,25.26,23.57,23.14,24.42,24.10,22.33,22.57,23.68,22.03,22.72,23.05,20.65,19.80,21.94,21.03,17.94,18.61,20.21,18.23,20.51,21.56,21.04,22.01,19.79,20.20,19.37,22.05,22.61,24.04,22.06,21.88,23.98,23.95,22.15,23.28,24.63,24.21,23.23,24.90,25.22,24.74,24.81,25.36,26.36,25.68,26.48,25.99,25.55,25.53,25.45,25.18,24.84,24.96,24.47,23.57,24.18,24.22,23.39,22.96,23.39,23.20,21.54,21.84,21.49,20.23,22.91,23.58,22.29,24.13,22.41,21.30,21.52,20.77,21.44,21.50,22.73,22.87,19.72,19.44,17.94,15.89,17.38,14.77,15.52,15.40,13.88,14.86,15.72,14.18,12.66,12.77,11.49,8.48,7.90,8.75,8.07,6.57,3.50,2.52,1.98,2.57,2.81,2.58,2.15,2.40,2.62,2.26,1.85,2.36,2.53,2.05,2.16,2.57,2.45,2.11,2.30,2.68,3.01,2.89,2.42,2.57,2.93,2.80,2.32,2.68,2.98,2.62,2.43,2.93,2.99,2.60,2.54,3.05,3.08,2.63,2.89,2.69,2.52,2.28,2.30,2.24,1.91,1.67,1.67,1.85,2.33,2.51,1.83,2.08,1.71,2.06,1.84,1.94,1.69,1.57,1.50,1.53,1.84,1.57,1.79,1.65,1.76,1.37,1.09,1.54,1.53,1.19,1.17,1.08,0.84,0.77,0.83,1.08,1.20,1.53,1.73,2.05,2.45,2.87,3.34,3.96,5.05,5.21,6.14,6.03,6.43,7.01,6.67,5.95,4.99,5.30,4.35,3.72,3.99,3.72,2.96,2.55,2.41,1.95,1.81,1.51,1.30,1.24,1.15,1.39,1.69,1.54,1.14,1.49,1.72,1.47,1.43,1.90,1.89,1.68,1.95,2.39,2.21,2.17,2.57,2.84,2.75,2.98,2.80,3.18,2.82,2.54,3.05,3.23,2.94,3.40,3.75,3.81,4.19,3.77,3.53,3.99,4.04,3.56,3.60,4.06,3.81,3.33,3.68,3.96,3.39,3.59,3.16,3.35,2.94,2.92,3.36,3.27,3.06,3.64,4.38,4.61,5.86],[27.25,27.69,27.87,28.51,27.44,27.25,28.19,28.37,27.52,28.23,28.82,28.99,29.37,29.75,30.03,30.22,29.85,29.61,28.93,29.55,28.95,29.42,29.41,29.09,28.46,29.16,29.36,29.80,29.75,30.09,30.04,29.93,29.51,29.20,28.89,28.39,28.39,29.04,28.73,29.26,29.41,29.76,30.07,30.05,29.93,30.05,30.04,29.82,29.58,29.94,29.88,29.68,29.37,29.41,28.70,28.25,28.16,27.42,26.81,26.97,27.06,28.04,28.82,28.36,28.92,29.26,29.69,29.69,29.83,29.26,29.46,29.06,28.90,28.67,28.11,27.83,26.56,25.92,25.95,26.45,26.89,27.97,27.45,28.54,28.43,28.78,29.29,29.11,29.77,29.64,29.33,29.42,29.26,29.63,29.36,28.64,29.14,28.21,28.42,28.39,27.11,27.81,28.55,28.80,29.14,28.88,29.23,29.55,29.04,29.53,29.75,29.54,29.88,29.91,30.25,30.20,30.09,30.06,30.05,29.59,29.85,29.66,29.26,28.68,28.98,28.13,28.47,27.45,27.95,27.13,26.85,27.98,28.11,28.42,28.60,27.66,28.10,27.91,28.08,27.99,27.32,27.22,27.46,26.97,26.98,26.40,26.37,26.13,26.13,25.62,24.51,23.71,22.94,22.34,21.07,19.98,18.49,17.30,17.27,15.78,13.75,13.91,14.80,16.19,15.28,18.44,19.54,21.34,22.63,22.88,21.38,20.46,17.38,18.35,18.48,17.75,17.12,20.43,20.73,18.17,20.13,22.16,21.84,20.18,22.47,22.67,21.80,19.58,20.59,19.26,20.93,22.56,22.35,23.72,24.43,23.37,22.41,20.72,18.28,17.41,18.18,20.39,18.69,21.66,22.71,24.20,22.69,21.50,23.47,22.74,20.61,22.67,23.35,23.10,21.38,20.43,18.33,17.04,16.10,14.40,13.33,14.69,16.63,19.55,21.00,21.25,22.70,22.73,23.20,23.58,24.36,25.30,25.22,24.30,24.49,25.17,24.77,25.63,25.74,26.05,26.20,26.11,25.85,24.63,24.89,23.92,22.69,22.95,22.49,20.75,19.74,19.78,16.84,18.80,14.51,16.23,14.41,15.71,16.64,15.26,18.16,17.72,17.63,19.47,20.88,21.05,22.68,23.20,24.68,24.67,25.81,26.03,25.67,26.61,26.56,26.77,25.90,25.98,24.68,23.57,23.16,21.08,21.79,19.89,19.19,17.52,17.60,17.94,15.17,17.34,14.47,17.08,17.36,18.81,20.48,21.19,22.67,24.26,24.55,25.39,24.84,24.30,24.16,25.29,24.98,24.58,24.47,24.81,24.64,24.86,25.30,26.28,26.43,25.62,27.21,26.62,27.51,27.62,27.57,27.07,27.20,27.52,27.78,27.94,27.77,27.73,27.60,27.83,27.19,27.10,27.16,26.08,26.96,26.06,25.25,25.66,24.90,25.29,25.31,25.87,26.29,26.25,26.53,26.72,26.93,26.51,27.22,26.85,26.80,27.21,26.63,27.50,27.54,26.75,26.86,26.79,26.19,26.35,26.50,26.09,26.72,25.94,26.22,26.05,25.20,25.57,26.80,26.56,27.11,27.29,27.88,27.91,27.87,27.66,27.31,26.79,26.75,26.46,26.18,26.94,26.66,27.30,26.87,26.79,25.89,26.00,25.82,25.57,24.92,25.49,25.06,24.92,24.82,24.69,24.10,23.31,23.66,23.75,22.51,23.55,22.44,22.44,22.75,24.14,24.48,24.77,25.26,24.92,25.84,25.00,25.53,25.22,25.41,25.90,26.98,25.85,26.69,26.00,26.29,27.27,26.63,25.79,27.12,27.01,27.45,26.10,25.18,25.92,24.27,23.78,24.33,25.58,26.39,25.57,26.02,27.73,27.49,27.64,27.61,27.29,26.29,27.16,26.23,26.02,26.06,25.96,25.21,25.15,25.16,25.06,24.13,24.25,25.02,23.37,24.62,23.43,24.97,25.28,25.48,26.47,24.48,23.86,23.43,24.13,23.51,24.36,24.31,25.90,24.92,25.94,26.34,26.77,27.31,27.24,26.90,27.17,26.35,26.10,25.76,25.30,24.54,24.06,23.64,23.43,23.65,24.59,24.40,24.93,25.02,25.64,25.51,24.51,25.08,24.65,24.90,24.49,24.76,24.47,24.07,23.54,24.28,23.41,23.49,24.25,23.19,21.46,22.53,19.90,18.41,17.28,13.91,16.53,19.44,20.74,18.54,20.53,22.41,21.33,22.20,23.94,23.01,24.46,24.93,25.51,26.21,26.59,26.60,26.65,26.23,26.16,25.73,25.27,24.90,23.72,22.49,20.96,18.30,18.45,15.88,16.44,14.79,18.00,17.26,20.38,19.89,21.31,20.07,18.63,22.13,21.50,17.46,18.31,21.96,19.50,21.50,18.06,17.93,21.43,19.50,17.85,19.97,18.51,21.92,21.26,21.89,23.72,22.89,23.88,24.83,23.73,24.59,23.23,24.44,24.39,25.63,25.79,26.22,25.99,25.08,24.90,25.24,23.68,23.74,24.80,24.02,22.55,24.36,24.29,22.82,22.97,24.56,24.41,25.22,25.41,26.15,25.59,26.43,26.23,26.37,26.35,25.09,25.69,24.91,25.38,25.31,23.67,23.48,24.49,24.12,22.11,22.35,23.62,22.28,23.40,22.80,20.90,20.59,21.98,20.95,18.07,18.82,20.16,18.49,20.91,22.06,21.61,22.74,20.28,21.07,20.04,22.58,22.90,24.02,22.61,22.41,24.10,24.41,23.02,24.13,25.26,24.92,24.43,25.60,25.84,25.54,25.46,26.04,26.87,26.42,27.05,26.66,26.28,26.27,25.93,25.84,25.66,25.36,25.05,24.61,24.71,24.41,24.07,23.53,23.72,23.54,22.19,22.31,22.09,20.77,23.00,23.63,22.85,24.46,23.05,21.54,22.19,21.15,21.52,21.59,22.84,22.84,20.18,19.69,18.32,15.84,17.64,14.71,15.64,15.73,13.77,14.67,15.85,14.16,13.28,13.26,11.95,9.10,8.27,8.21,8.02,6.83,3.45,2.50,2.05,2.60,2.88,2.75,2.26,2.54,2.83,2.52,2.11,2.64,2.81,2.39,2.33,2.88,2.84,2.49,2.59,2.98,3.41,3.29,2.62,2.81,3.24,2.97,2.47,2.86,3.17,2.69,2.53,3.03,3.12,2.68,2.64,3.11,3.16,2.67,2.95,2.68,2.50,2.14,2.20,2.26,1.88,1.63,1.78,1.86,2.26,2.45,1.75,2.00,1.65,2.09,1.84,1.86,1.54,1.53,1.47,1.45,1.76,1.59,1.83,1.71,1.87,1.56,1.21,1.75,1.80,1.49,1.41,1.42,1.15,0.86,0.77,0.87,1.05,1.43,1.71,1.96,2.33,2.89,3.31,4.05,5.15,5.31,6.25,6.15,6.59,7.16,6.75,6.01,5.01,5.43,4.44,3.84,4.05,3.91,3.02,2.55,2.31,1.84,1.76,1.44,1.23,1.30,1.26,1.58,1.96,1.79,1.33,1.53,1.94,1.72,1.51,2.06,2.14,1.82,2.06,2.46,2.43,2.37,2.79,3.09,2.98,3.17,2.99,3.33,3.08,2.70,3.16,3.37,3.16,3.65,4.13,4.27,4.61,3.97,3.72,4.43,4.35,3.66,3.98,4.46,4.02,3.51,4.05,4.28,3.64,3.96,3.44,3.71,3.13,3.17,3.83,3.71,3.38,4.06,4.79,4.89,6.34],[27.27,27.76,27.86,28.53,27.39,27.32,28.21,28.26,27.54,28.35,28.92,29.05,29.40,29.83,30.04,30.33,29.90,29.65,28.90,29.57,28.89,29.48,29.43,29.13,28.42,29.19,29.38,29.88,29.74,30.12,30.01,29.97,29.48,29.21,28.88,28.43,28.40,29.06,28.78,29.29,29.48,29.80,30.24,30.25,30.01,30.15,30.20,29.93,29.65,29.97,29.92,29.73,29.39,29.46,28.82,28.30,28.14,27.45,26.95,27.30,27.19,28.44,28.94,28.52,29.04,29.31,29.75,29.85,29.89,29.30,29.48,29.03,28.99,28.80,28.23,28.16,26.63,26.46,26.55,26.75,26.94,28.01,27.40,28.50,28.46,28.88,29.23,29.07,29.84,29.67,29.40,29.48,29.30,29.72,29.51,28.94,29.23,28.41,28.54,28.42,27.19,28.03,28.73,28.90,29.15,29.04,29.30,29.63,29.02,29.61,29.87,29.72,29.98,29.96,30.30,30.24,30.04,30.05,30.08,29.63,29.88,29.72,29.24,28.60,28.96,28.22,28.37,27.34,27.92,27.25,27.05,28.23,28.35,28.49,28.54,27.59,27.99,27.78,28.02,28.01,27.27,27.27,27.41,27.30,27.20,26.43,26.29,26.04,25.79,25.45,24.29,23.59,22.83,21.84,21.03,19.43,19.22,17.78,17.06,15.63,14.32,14.24,15.36,16.73,16.17,19.01,20.20,22.26,23.62,23.79,22.46,21.73,18.09,19.65,19.52,18.16,17.22,21.29,21.69,18.83,20.97,23.14,22.93,21.19,23.59,23.71,22.76,20.54,21.29,19.86,21.58,23.58,23.10,24.29,25.20,23.62,22.68,20.83,18.75,17.85,18.32,21.08,18.98,22.26,23.80,24.94,23.61,22.25,24.28,23.10,21.24,23.37,24.19,23.60,22.12,21.15,19.12,18.17,16.37,15.08,13.42,15.64,16.92,19.96,20.31,21.53,22.26,22.18,23.69,23.82,24.97,25.71,25.57,25.11,25.06,25.61,25.11,25.69,25.88,26.20,26.51,26.31,26.07,25.14,25.42,24.30,23.35,23.43,23.07,20.36,19.47,19.36,16.90,19.12,14.98,17.32,15.05,16.23,17.39,15.38,17.96,17.76,17.78,19.86,20.90,20.95,22.12,22.87,24.48,24.64,25.67,26.05,25.71,26.46,26.39,26.65,25.92,25.99,24.96,23.85,23.69,21.87,22.27,20.59,19.86,17.92,18.09,18.69,15.31,17.13,14.96,17.52,17.98,19.14,21.01,21.57,23.25,24.74,24.81,25.75,25.34,24.48,24.66,25.56,25.32,24.92,24.92,25.31,25.40,25.35,26.13,26.84,27.17,26.06,27.58,27.05,27.72,28.14,28.01,27.71,27.62,28.01,28.07,28.32,28.16,28.07,28.12,28.38,27.72,27.52,27.63,26.38,27.66,26.77,25.84,26.15,25.36,25.66,25.82,26.19,26.85,26.87,27.10,27.28,27.31,26.98,27.63,27.21,27.36,27.67,27.00,27.91,27.95,27.15,27.38,27.12,26.74,26.75,26.97,26.58,27.21,26.45,26.66,26.38,25.85,26.15,27.32,27.02,27.64,27.86,28.28,28.10,28.29,28.15,27.79,27.33,27.31,27.02,26.51,27.38,27.20,27.78,27.25,27.23,26.52,26.41,26.37,26.27,25.72,26.04,25.72,25.47,25.62,25.46,24.61,23.87,24.09,24.15,22.86,23.90,22.60,22.84,22.72,24.30,24.71,25.14,25.56,25.20,26.09,25.23,26.08,25.51,25.72,26.04,26.99,26.29,27.00,26.34,26.48,27.11,27.17,26.04,27.48,27.57,27.71,26.14,24.87,25.82,24.43,23.90,24.27,25.63,26.44,25.89,26.44,27.71,27.27,27.63,27.64,27.34,26.65,27.27,26.47,26.48,26.39,26.37,25.46,25.23,25.55,25.42,24.41,24.23,25.64,24.11,25.11,23.71,25.09,25.23,25.52,26.68,24.46,23.96,23.74,24.24,23.88,24.48,24.68,26.41,25.43,26.10,26.53,26.99,27.60,27.50,27.29,27.17,26.63,26.39,25.90,25.64,24.80,24.43,24.14,23.79,23.53,24.79,24.76,25.48,25.47,26.11,25.94,24.65,25.52,24.99,25.72,25.09,25.36,25.03,24.87,24.16,24.49,23.46,23.09,24.94,23.80,21.65,22.49,20.55,18.34,18.24,14.22,17.23,19.83,21.26,18.50,20.77,22.81,21.74,22.75,24.48,23.36,25.19,25.15,25.78,26.69,26.85,26.85,26.94,26.52,26.44,26.01,25.63,25.37,24.13,23.09,21.28,18.43,18.73,16.24,17.13,15.21,17.80,17.23,20.64,19.83,22.12,20.86,18.95,22.31,22.02,18.51,19.35,22.72,19.84,21.51,17.88,18.41,21.84,19.76,17.78,21.14,19.02,22.29,21.96,22.37,24.21,23.39,24.00,25.39,24.16,24.81,23.35,24.89,24.84,26.11,26.69,26.77,26.64,25.86,25.54,25.97,24.40,24.63,25.60,24.86,23.25,25.01,24.81,23.27,23.56,25.13,24.90,26.01,25.69,26.85,26.49,27.33,26.79,27.30,27.20,26.07,26.71,25.81,26.37,26.27,24.62,24.46,25.53,24.81,23.04,23.40,24.59,23.23,24.17,23.70,21.66,21.16,22.68,21.73,18.74,19.24,21.00,19.14,21.16,22.14,21.77,22.64,19.98,21.08,20.04,22.89,23.43,24.69,22.66,22.49,24.43,24.76,22.74,24.12,25.40,25.10,24.44,25.64,26.05,25.91,25.79,26.50,27.43,26.83,27.61,27.25,26.44,26.28,26.25,26.03,25.83,25.53,25.30,24.45,24.70,24.73,24.25,23.43,24.27,24.24,22.65,22.80,22.42,21.30,23.67,24.42,22.83,25.24,24.17,21.45,22.87,20.83,22.16,21.50,23.22,23.07,20.19,19.45,18.58,16.43,18.12,15.69,16.31,16.63,14.65,15.98,16.37,14.95,13.56,13.32,12.62,9.79,8.85,9.08,8.45,7.51,3.46,2.29,1.84,2.41,2.64,2.65,2.05,2.32,2.63,2.30,1.85,2.40,2.66,2.23,2.19,2.77,2.69,2.47,2.49,2.81,3.06,3.01,2.48,2.67,2.85,2.64,2.28,2.60,2.87,2.48,2.19,2.86,2.85,2.39,2.30,2.86,2.95,2.43,2.80,2.40,2.31,1.92,1.92,2.03,1.65,1.44,1.55,1.71,2.09,2.40,1.65,1.89,1.62,2.10,1.92,1.95,1.62,1.64,1.68,1.56,1.90,1.65,1.97,1.92,2.09,1.60,1.36,1.91,1.97,1.61,1.61,1.50,1.22,1.09,0.83,0.76,0.85,1.21,1.49,1.76,2.12,2.60,3.14,3.74,4.96,5.04,6.08,5.97,6.29,6.79,6.72,5.82,5.04,5.33,4.24,3.71,3.94,3.72,2.89,2.38,2.23,1.72,1.56,1.33,1.08,1.15,1.16,1.41,1.72,1.70,1.30,1.42,1.71,1.66,1.51,1.96,1.99,1.89,2.08,2.38,2.44,2.46,2.79,3.13,2.82,3.07,2.79,3.11,3.04,2.44,2.99,3.34,3.23,3.79,4.12,4.28,4.64,3.82,3.48,4.40,4.12,3.49,3.60,4.22,3.66,3.09,3.62,3.84,3.18,3.44,2.99,3.32,2.86,2.88,3.33,3.39,3.12,3.64,4.69,4.79,6.38],[27.79,28.27,28.23,28.79,27.73,27.67,28.48,28.57,27.94,28.62,29.13,29.19,29.51,29.90,30.18,30.43,30.02,29.74,29.15,29.76,29.15,29.71,29.65,29.35,28.68,29.48,29.55,30.04,29.86,30.40,30.23,30.17,29.66,29.32,29.08,28.68,28.63,29.23,28.98,29.50,29.58,30.01,30.38,30.38,30.16,30.35,30.38,30.07,29.78,30.20,30.04,29.87,29.58,29.59,28.98,28.52,28.38,27.79,27.09,27.35,27.60,28.49,29.13,28.71,29.17,29.48,30.01,30.08,30.05,29.41,29.67,29.15,29.06,28.96,28.47,28.30,26.87,26.59,26.72,27.00,27.24,28.24,27.72,28.71,28.72,29.02,29.41,29.23,29.99,29.82,29.49,29.66,29.40,29.85,29.60,29.14,29.30,28.61,28.67,28.61,27.58,28.38,28.83,29.07,29.37,29.19,29.56,29.76,29.21,29.80,29.99,29.71,30.14,30.14,30.51,30.42,30.22,30.23,30.21,29.72,30.06,29.89,29.44,28.88,29.14,28.46,28.55,27.63,28.14,27.46,27.23,28.41,28.59,28.59,28.73,27.94,28.22,28.11,28.20,28.31,27.69,27.73,27.78,27.49,27.40,26.76,26.59,26.40,26.18,25.63,24.56,23.48,23.11,22.31,21.11,19.77,19.13,17.62,17.48,15.91,14.01,14.76,15.99,16.60,15.88,18.90,20.00,22.33,23.25,23.56,21.86,21.38,18.11,19.48,20.07,18.86,17.63,21.33,21.62,18.56,20.72,23.38,22.77,20.92,23.31,23.59,22.67,20.68,21.44,19.78,21.43,23.21,22.63,23.70,24.59,23.22,22.14,20.70,18.47,17.67,18.15,20.84,19.14,22.26,23.65,24.90,23.52,21.89,24.17,23.44,21.31,23.57,24.19,23.51,21.99,21.23,19.16,18.28,16.51,14.91,13.71,15.64,17.29,20.43,21.08,21.52,22.42,22.66,23.73,24.00,24.98,26.02,25.82,24.85,24.92,25.73,25.20,26.05,25.90,26.60,26.84,26.66,26.28,25.03,25.41,24.14,23.49,23.34,23.28,20.58,19.63,19.85,17.35,19.29,14.93,17.42,15.03,16.51,17.71,15.53,18.05,17.70,16.95,19.52,21.03,20.96,22.09,23.02,24.75,24.48,25.73,25.98,25.41,26.38,26.30,26.73,25.77,25.97,25.06,23.91,23.71,21.70,22.44,20.81,19.89,18.07,18.23,19.14,15.13,17.28,14.82,17.15,18.19,19.08,21.32,21.74,23.47,25.01,25.20,25.91,25.61,24.83,24.79,25.74,25.52,25.07,25.35,25.80,25.47,25.84,26.40,27.14,27.59,26.62,28.00,27.41,28.12,28.33,28.34,27.99,28.02,28.34,28.67,28.96,28.63,28.51,28.49,28.80,28.14,27.93,27.96,26.96,27.86,26.86,25.93,26.58,25.61,26.09,26.07,26.50,27.03,26.90,27.25,27.54,27.51,27.40,28.01,27.78,27.72,28.18,27.62,28.47,28.47,27.52,27.75,27.57,27.24,27.13,27.37,26.97,27.56,26.79,26.93,26.76,26.04,26.41,27.45,27.28,27.94,28.08,28.52,28.64,28.65,28.38,28.10,27.67,27.56,27.07,26.75,27.56,27.42,28.07,27.55,27.72,26.85,27.00,26.87,26.64,25.85,26.37,26.30,26.02,25.39,25.45,24.57,23.82,23.99,24.28,22.75,24.30,22.87,22.88,23.18,24.69,25.01,25.69,26.10,25.70,26.63,25.58,26.46,26.11,25.95,26.43,27.54,26.65,27.37,26.87,27.01,27.81,27.55,26.52,27.78,27.91,28.04,26.55,25.25,26.06,24.57,24.20,24.63,26.11,26.72,26.21,26.94,28.44,28.08,28.33,28.20,28.03,27.23,27.99,26.96,26.99,27.06,26.96,26.22,26.07,26.12,26.00,24.81,24.47,26.09,24.36,25.58,24.08,25.63,25.29,25.83,27.02,24.60,24.25,23.76,24.36,24.16,25.08,25.37,27.14,26.11,26.99,27.20,27.59,28.01,28.01,27.75,27.81,27.56,27.12,26.49,26.21,25.01,24.63,24.21,23.73,23.93,25.11,25.11,25.66,25.41,26.09,26.33,25.24,25.84,25.48,25.99,25.49,25.73,25.32,25.07,24.16,24.58,23.87,23.12,25.25,24.51,22.28,22.63,20.79,18.88,18.32,14.77,17.43,20.04,21.12,19.31,21.21,22.93,21.93,23.04,24.52,23.21,25.10,24.90,25.79,26.68,26.96,27.09,27.22,26.55,26.51,26.09,25.42,25.32,24.15,23.27,21.41,18.74,18.73,15.93,16.95,14.88,17.60,17.23,20.82,20.09,22.36,20.86,18.80,22.09,21.89,17.99,18.91,22.50,19.76,21.43,18.28,18.39,21.93,20.32,18.10,21.43,19.13,22.52,22.03,22.43,24.16,23.39,24.03,25.31,24.13,24.55,23.01,24.45,24.93,26.16,26.58,26.76,26.77,26.03,25.61,26.07,24.42,24.93,25.63,24.92,23.44,25.12,25.10,23.61,23.66,25.33,25.15,26.24,25.91,26.82,26.59,27.33,26.94,27.40,27.27,26.18,26.48,25.93,26.36,26.27,24.78,24.56,25.52,24.99,22.94,23.41,24.64,23.57,24.41,23.91,22.14,21.60,23.19,21.83,18.97,19.72,21.10,18.91,21.08,22.26,21.36,22.64,19.98,20.80,19.78,22.46,23.15,24.63,22.57,22.15,24.14,24.43,22.60,23.77,25.04,24.88,24.43,25.75,26.01,25.83,25.67,26.54,27.48,26.86,27.72,27.36,26.72,26.36,26.27,26.12,25.81,25.57,25.02,24.33,24.57,24.63,24.05,23.43,23.92,23.89,22.45,22.56,22.18,20.93,23.55,24.50,22.98,25.37,24.67,22.32,23.67,21.44,23.11,22.10,23.20,23.17,20.05,19.16,18.11,16.41,18.07,15.11,15.73,16.43,14.26,15.09,16.69,15.03,13.74,13.35,12.46,9.82,8.95,9.17,8.78,7.10,3.50,2.38,2.12,2.75,3.14,3.07,2.52,2.85,3.29,2.87,2.64,3.20,3.37,2.82,3.01,3.59,3.49,3.31,3.68,3.84,4.21,4.27,3.71,3.65,3.90,3.80,3.13,3.52,3.77,3.17,2.78,3.56,3.38,2.83,2.74,3.07,3.50,2.86,2.98,2.56,2.09,1.87,2.20,2.11,1.64,1.49,1.87,1.99,2.26,2.40,1.83,1.76,1.45,2.00,1.94,2.04,1.60,1.77,1.90,1.57,1.98,2.04,2.59,2.33,2.82,2.35,1.92,2.36,2.75,2.19,1.90,1.84,1.81,1.43,1.16,0.89,0.77,0.85,1.29,1.39,1.78,2.18,2.82,3.53,4.65,4.94,5.98,5.88,6.29,6.80,6.70,5.92,4.96,5.14,4.09,3.35,3.46,3.19,2.42,1.89,1.93,1.33,1.40,1.27,1.16,1.49,1.35,1.72,2.13,2.22,1.73,1.93,2.52,2.35,2.11,2.75,2.87,2.76,2.85,3.44,3.58,3.44,3.83,4.25,4.01,4.27,3.84,4.14,3.89,3.35,3.49,3.91,3.75,4.32,4.63,5.03,5.13,4.43,4.51,5.36,4.80,4.26,4.64,5.10,4.37,3.97,4.77,4.67,4.09,4.32,4.01,4.12,3.62,3.98,4.42,4.16,4.00,4.77,5.52,5.45,7.03],[27.77,28.20,28.20,28.80,27.68,27.40,28.46,28.62,27.85,28.49,29.01,29.15,29.55,29.94,30.22,30.38,30.12,29.77,29.19,29.88,29.30,29.71,29.65,29.42,28.69,29.45,29.65,30.07,29.95,30.29,30.14,30.10,29.70,29.44,29.09,28.51,28.61,29.23,28.95,29.48,29.63,30.06,30.27,30.26,30.18,30.29,30.28,30.06,29.79,30.19,30.06,29.89,29.57,29.54,28.90,28.38,28.14,27.48,27.03,27.19,27.37,28.50,29.12,28.77,29.11,29.43,29.85,29.87,29.97,29.40,29.63,29.09,28.90,28.90,28.32,28.14,26.73,26.33,26.38,26.86,27.07,28.08,27.46,28.58,28.44,28.82,29.37,29.11,29.94,29.85,29.51,29.64,29.37,29.83,29.60,29.04,29.30,28.58,28.63,28.58,27.34,28.24,28.83,29.02,29.33,28.99,29.45,29.74,29.13,29.73,29.96,29.71,30.09,30.09,30.44,30.35,30.20,30.22,30.19,29.77,30.04,29.85,29.47,28.74,29.09,28.17,28.50,27.49,28.20,27.33,27.14,28.33,28.45,28.59,28.79,27.88,28.37,27.98,28.29,28.31,27.55,27.59,27.83,27.44,27.36,26.96,26.81,26.32,26.40,25.76,24.81,23.71,23.23,22.46,21.23,19.86,19.01,17.82,17.26,16.16,14.44,14.49,15.64,16.46,15.59,18.31,20.21,21.88,23.00,23.30,21.84,21.32,17.92,19.11,20.05,18.54,17.22,21.40,21.32,18.37,20.44,22.68,22.36,20.48,22.94,23.46,22.12,20.29,21.27,19.45,21.21,22.79,22.19,23.20,24.18,22.69,21.98,20.40,18.11,17.40,17.57,20.37,18.84,21.77,23.18,24.47,23.05,21.59,23.94,23.20,21.02,23.17,23.94,23.25,21.84,20.91,18.90,18.07,16.56,14.67,13.63,15.62,16.79,20.35,21.15,21.50,22.37,22.82,23.32,23.66,24.33,25.57,25.44,24.30,24.26,25.20,24.53,25.46,25.18,25.91,25.92,26.09,25.82,24.38,24.99,23.65,22.97,22.86,22.87,20.76,19.93,19.98,17.66,19.15,14.83,16.75,14.82,15.84,17.22,15.20,18.55,18.00,18.08,19.83,20.86,20.79,22.19,22.96,24.59,24.47,25.59,25.90,25.52,26.16,26.18,26.38,25.72,25.81,24.83,23.78,23.41,21.51,22.24,20.20,19.68,17.36,17.89,18.11,15.03,17.83,14.81,17.35,18.08,19.04,20.87,21.46,23.10,24.51,24.62,25.80,25.26,24.64,24.27,25.67,25.44,24.85,24.84,25.36,25.22,25.33,26.09,26.84,26.98,25.94,27.63,26.87,27.81,27.92,28.01,27.39,27.38,28.03,28.38,28.62,28.35,28.18,27.99,28.38,27.57,27.47,27.54,26.24,27.38,26.47,25.55,25.92,25.21,25.54,25.67,26.04,26.52,26.66,27.04,27.12,27.40,27.03,27.74,27.54,27.31,27.79,27.01,28.15,28.09,27.14,27.43,27.35,26.63,26.79,26.84,26.41,27.03,26.12,26.45,26.20,25.47,26.03,27.01,26.86,27.46,27.72,28.22,28.33,28.35,28.09,27.69,27.09,27.11,26.66,26.52,27.16,26.86,27.62,27.16,27.05,26.23,26.33,26.26,26.11,25.70,26.28,25.76,25.65,25.37,25.37,24.34,23.49,23.72,23.88,22.85,23.91,22.75,22.95,23.35,24.34,24.75,25.25,25.90,24.87,26.08,25.01,26.09,25.47,25.68,26.24,27.40,26.23,27.13,26.32,26.74,27.76,27.34,26.30,27.76,27.68,27.82,26.33,25.20,25.90,24.47,24.25,24.29,25.85,26.72,26.06,26.74,28.42,27.95,28.21,28.06,27.82,26.72,27.75,26.63,26.69,26.58,26.48,25.47,25.54,25.51,25.55,24.24,24.42,25.75,23.86,25.05,23.81,25.41,25.43,25.87,26.70,24.95,24.25,23.82,24.44,23.83,24.88,24.71,27.03,25.42,26.68,26.80,27.18,27.99,27.88,27.66,27.80,27.22,26.75,26.44,25.68,24.81,24.10,23.94,23.48,23.86,24.91,24.51,25.28,25.13,25.98,25.93,24.84,25.70,25.08,25.78,25.21,25.15,24.75,24.79,23.76,24.59,23.74,23.31,25.15,24.16,22.22,22.72,20.77,19.22,18.11,14.69,17.53,19.91,21.15,19.15,20.83,22.68,21.73,22.63,24.05,22.75,24.54,24.49,25.13,26.20,26.47,26.45,26.68,26.06,26.15,25.63,25.14,25.04,23.63,23.09,21.12,18.65,18.60,15.97,16.69,14.62,17.44,17.20,20.72,20.16,22.56,20.49,18.61,21.82,21.53,17.50,18.40,22.26,19.75,21.51,18.30,18.24,21.96,20.44,18.52,21.32,19.06,22.25,21.74,22.28,23.73,23.10,23.68,24.86,23.58,24.15,22.70,23.80,24.43,25.60,25.97,26.40,26.40,25.41,24.85,25.39,24.01,24.17,25.08,24.48,23.26,24.72,24.80,23.43,23.46,24.95,25.10,25.81,25.67,26.65,26.00,27.02,26.69,27.19,27.05,25.60,26.14,25.17,25.86,25.82,24.33,24.02,25.05,24.60,22.63,23.04,24.22,23.11,24.21,23.72,22.06,21.83,22.79,21.52,18.80,19.37,20.91,18.55,20.67,21.77,20.90,22.02,19.88,20.31,19.69,22.09,22.67,24.03,22.06,21.65,23.81,23.76,22.17,23.20,24.54,24.31,23.72,25.15,25.45,25.24,25.28,26.05,27.13,26.44,27.36,26.98,26.13,26.04,25.75,25.47,25.12,25.19,24.65,23.76,24.09,24.21,23.60,22.98,23.59,23.54,22.02,22.04,22.04,20.95,23.21,24.17,22.80,25.28,24.49,21.76,23.47,21.35,22.73,21.77,22.68,22.72,20.10,18.97,18.04,15.93,17.65,14.68,15.48,15.93,13.57,14.38,16.02,14.11,12.50,12.85,11.89,9.19,8.27,8.66,8.04,6.54,3.30,1.99,1.73,2.22,2.50,2.75,2.17,2.32,2.74,2.72,2.19,2.59,2.86,2.66,2.55,2.92,3.13,2.93,2.89,3.24,3.40,3.34,2.88,2.84,2.99,2.85,2.49,2.62,2.74,2.40,2.19,2.56,2.52,2.06,1.99,2.38,2.55,2.22,2.24,1.83,1.65,1.50,1.66,1.64,1.27,1.21,1.58,1.62,1.82,2.01,1.51,1.48,1.27,1.80,1.70,1.77,1.47,1.69,1.75,1.34,1.81,1.73,2.13,2.12,2.43,2.15,1.81,2.33,2.52,2.19,2.09,2.07,1.79,1.58,1.24,1.13,0.81,0.76,0.81,1.04,1.27,1.65,2.26,2.93,3.98,4.37,5.42,5.25,5.72,6.20,6.23,5.22,4.34,4.42,3.33,2.78,2.87,2.72,2.06,1.54,1.46,1.12,1.15,1.13,1.03,1.37,1.45,1.77,1.92,2.08,1.66,1.68,2.08,2.17,1.84,2.12,2.47,2.38,2.30,2.69,2.86,2.81,2.95,3.40,3.13,3.16,2.90,3.14,2.96,2.48,2.76,3.01,2.99,3.39,3.60,3.78,4.00,3.39,3.41,3.94,3.60,3.18,3.43,3.76,3.27,2.93,3.44,3.48,2.99,3.21,2.97,3.09,2.86,2.98,3.34,3.35,3.24,3.88,4.75,4.89,6.41],[27.78,28.16,28.11,28.76,27.88,27.46,28.49,28.68,27.95,28.48,29.07,29.23,29.57,29.96,30.18,30.29,30.13,29.76,29.21,29.85,29.21,29.68,29.57,29.33,28.62,29.33,29.61,30.05,29.92,30.28,30.10,29.98,29.63,29.39,28.97,28.44,28.60,29.20,28.93,29.47,29.69,29.99,30.22,30.27,30.19,30.24,30.24,30.04,29.86,30.24,30.16,29.97,29.60,29.59,28.90,28.47,28.26,27.53,27.15,27.37,27.47,28.43,29.15,28.69,29.12,29.51,29.88,29.89,30.01,29.49,29.65,29.19,29.00,28.88,28.28,28.28,26.90,26.53,26.59,26.90,27.14,28.19,27.53,28.56,28.46,28.81,29.42,29.13,30.06,29.87,29.62,29.65,29.47,29.82,29.54,28.93,29.27,28.45,28.73,28.64,27.56,28.31,28.93,29.05,29.35,29.09,29.47,29.80,29.16,29.71,29.92,29.81,30.02,30.09,30.48,30.41,30.27,30.26,30.25,29.78,30.08,29.95,29.52,28.79,29.11,28.26,28.54,27.49,28.02,27.43,27.05,28.31,28.36,28.51,28.63,27.91,28.29,28.00,28.28,28.23,27.49,27.43,27.75,27.45,27.37,27.03,27.11,26.41,26.59,25.84,24.96,23.72,23.20,22.47,21.30,19.95,19.68,18.18,17.24,16.41,14.18,14.39,15.70,16.39,15.75,18.69,20.39,22.18,23.23,23.54,22.20,21.77,18.48,19.37,20.68,18.79,17.13,21.69,21.43,18.27,20.40,23.12,22.44,20.45,23.18,23.70,22.11,20.42,21.47,19.36,20.87,22.92,22.23,23.37,24.55,22.85,21.97,20.16,18.27,17.46,17.56,20.22,19.10,21.84,23.46,24.82,23.48,21.95,24.12,23.19,21.45,23.64,24.32,23.63,22.39,21.73,19.63,18.28,16.81,14.91,13.71,15.63,17.06,19.99,21.05,21.51,22.94,22.73,24.16,24.40,24.98,25.93,25.83,25.16,24.88,25.77,25.16,25.77,25.82,26.18,26.33,26.46,26.36,25.13,25.64,24.51,23.69,23.68,23.51,21.64,20.31,20.18,17.51,18.43,14.99,16.59,14.59,15.61,16.93,14.62,18.09,17.96,17.83,19.62,20.67,20.98,22.42,23.00,24.28,24.47,25.70,26.08,25.54,26.49,26.35,26.48,25.77,25.74,24.63,23.57,23.28,21.02,22.11,20.21,19.51,17.51,18.02,18.17,14.80,17.12,14.95,18.01,18.43,19.75,21.50,22.18,23.77,25.12,25.20,26.10,25.70,25.11,24.86,25.99,25.78,25.55,25.29,25.53,25.53,25.60,26.27,26.93,27.09,26.32,27.63,27.10,27.99,28.23,28.24,27.69,27.72,28.02,28.35,28.47,28.47,28.32,28.21,28.48,27.77,27.77,27.65,26.53,27.38,26.63,25.63,26.15,25.51,25.80,25.89,26.27,26.84,26.82,27.07,27.39,27.38,27.18,27.86,27.50,27.43,27.83,27.27,27.98,27.82,27.12,27.17,27.25,26.79,26.88,27.20,26.69,27.32,26.47,26.76,26.48,25.74,26.22,27.08,27.08,27.67,27.79,28.37,28.40,28.43,28.32,27.96,27.40,27.34,26.90,26.75,27.40,27.32,27.80,27.42,27.45,26.50,26.56,26.47,26.19,25.78,26.18,25.92,25.57,25.78,25.85,24.84,23.87,24.12,24.40,23.11,24.50,23.39,23.04,23.26,24.70,24.80,25.58,25.91,25.21,26.28,25.50,26.50,26.00,26.19,26.44,27.71,26.67,27.36,26.65,26.87,27.64,27.46,26.40,27.67,27.78,27.83,26.36,25.56,26.36,24.67,24.24,24.45,25.90,26.59,26.22,26.88,28.33,27.93,28.20,28.17,27.97,27.01,27.83,27.05,26.84,26.75,26.62,25.89,25.69,25.73,25.49,24.31,24.65,25.61,23.93,25.00,23.53,25.60,25.34,25.87,27.14,25.31,24.80,23.78,24.57,24.03,24.94,25.01,26.77,25.82,26.70,26.89,27.18,27.82,27.96,27.56,27.79,27.20,26.91,26.58,26.20,25.27,24.50,24.08,23.90,24.38,25.21,25.05,25.61,25.20,26.30,26.12,25.00,25.60,25.46,25.67,25.40,25.50,24.97,24.99,24.32,24.81,24.30,23.56,25.17,24.28,22.06,22.84,20.49,19.44,18.03,14.82,17.81,20.20,21.41,19.51,21.72,22.99,22.28,23.41,24.62,23.30,25.10,24.94,25.59,26.33,26.61,26.67,26.81,26.29,26.27,25.94,25.63,25.42,23.97,23.51,21.31,19.23,18.78,15.99,17.04,14.36,17.25,17.14,20.88,19.90,22.67,20.40,18.63,22.10,21.71,17.34,18.15,22.34,19.74,21.54,18.10,17.97,22.26,20.89,18.65,21.66,18.95,22.53,21.65,22.50,24.00,22.98,23.63,25.02,23.56,24.28,22.86,24.01,24.77,25.93,26.41,26.70,26.66,25.92,25.25,25.77,24.47,24.54,25.54,25.00,23.61,25.25,25.27,24.12,23.86,25.37,25.40,26.18,26.16,27.05,26.24,27.15,26.94,27.41,27.23,26.11,26.57,25.63,26.40,26.28,24.77,24.44,25.71,25.09,22.71,23.25,24.63,23.33,24.44,23.90,22.06,22.03,23.12,21.43,18.88,19.20,20.74,17.88,20.38,21.78,20.95,22.30,20.62,20.82,20.71,22.64,23.22,24.40,22.72,22.40,24.18,24.30,22.95,24.18,24.99,24.76,24.44,25.65,25.86,25.97,25.98,26.37,27.41,26.96,27.60,26.98,26.78,26.55,25.92,26.00,25.92,25.48,25.37,24.54,24.83,24.76,24.46,23.82,24.23,24.01,22.93,22.88,22.69,21.78,23.79,24.51,23.35,25.29,24.50,21.83,23.60,21.81,23.41,22.18,23.02,23.00,19.99,18.82,17.94,15.27,17.36,14.42,15.26,16.14,13.39,14.49,15.65,13.85,12.74,12.71,12.11,9.38,8.36,8.24,7.67,6.31,3.24,2.04,1.76,2.11,2.44,2.61,2.06,2.31,2.71,2.63,2.24,2.60,2.93,2.68,2.57,3.05,3.20,3.03,2.96,3.29,3.41,3.42,2.96,2.93,3.13,2.96,2.50,2.70,2.98,2.44,2.24,2.67,2.57,2.13,2.03,2.27,2.54,2.19,2.16,1.76,1.49,1.40,1.70,1.57,1.17,1.17,1.55,1.66,1.94,2.02,1.57,1.44,1.27,1.82,1.77,1.85,1.67,1.92,1.84,1.49,1.86,1.80,2.26,2.27,2.48,2.30,2.01,2.48,2.67,2.41,2.38,2.27,1.89,1.77,1.44,1.36,1.06,0.83,0.77,0.81,1.06,1.35,2.19,2.76,3.84,4.52,5.44,5.11,5.61,6.32,6.26,5.29,4.31,4.22,3.22,2.65,2.65,2.39,1.81,1.27,1.19,1.06,1.04,1.19,1.15,1.47,1.59,1.78,1.92,2.13,1.77,1.76,2.08,2.33,1.89,2.19,2.51,2.40,2.45,2.69,2.89,2.85,3.01,3.48,3.15,3.27,2.94,3.28,3.00,2.55,2.77,3.06,3.01,3.37,3.68,3.88,4.14,3.54,3.52,3.99,3.68,3.24,3.57,3.87,3.43,3.09,3.54,3.67,3.14,3.47,3.15,3.32,2.99,3.10,3.44,3.48,3.32,3.85,4.52,4.71,6.36],[28.13,28.50,28.30,28.94,27.90,27.72,28.54,28.72,27.96,28.60,29.07,29.23,29.61,29.96,30.24,30.41,30.10,29.82,29.25,29.93,29.31,29.76,29.72,29.49,28.74,29.56,29.66,30.06,29.93,30.29,30.14,30.11,29.69,29.49,29.17,28.63,28.70,29.25,29.04,29.55,29.66,30.08,30.32,30.31,30.21,30.36,30.34,30.08,29.82,30.20,30.09,29.88,29.64,29.58,28.92,28.55,28.32,27.67,27.29,27.43,27.74,28.51,29.12,28.75,29.15,29.54,29.93,29.98,29.93,29.35,29.73,29.20,29.00,28.97,28.52,28.18,26.92,26.55,26.52,27.03,27.18,28.24,27.71,28.82,28.58,28.97,29.42,29.18,29.96,29.86,29.56,29.71,29.40,29.83,29.59,29.07,29.29,28.57,28.68,28.61,27.53,28.46,28.88,29.08,29.38,29.09,29.52,29.71,29.21,29.76,29.99,29.72,30.14,30.09,30.45,30.37,30.15,30.24,30.19,29.77,30.05,29.86,29.54,28.83,29.14,28.39,28.68,27.72,28.24,27.37,27.17,28.36,28.52,28.54,28.76,27.97,28.45,28.10,28.35,28.34,27.66,27.68,27.98,27.61,27.55,27.29,26.90,26.49,26.89,26.31,25.20,23.99,23.27,22.49,21.53,20.08,19.19,18.14,17.43,16.25,14.95,15.11,16.19,16.56,16.61,18.85,20.11,21.85,23.23,23.18,21.88,21.17,18.10,19.43,19.95,18.57,17.33,21.48,21.54,18.40,20.49,22.94,22.29,20.48,23.09,23.51,22.17,20.64,21.53,19.82,21.69,23.03,22.40,23.11,24.27,22.90,22.05,20.89,18.88,18.18,18.15,20.66,19.29,22.05,23.38,24.24,23.12,21.67,23.92,23.26,21.00,23.34,24.22,23.57,21.80,21.16,19.43,18.64,17.29,15.15,14.12,15.97,17.47,20.41,21.45,21.92,23.01,23.29,23.91,24.08,24.74,25.97,25.80,24.71,24.77,25.51,24.97,25.89,25.56,26.34,26.44,26.43,26.13,24.79,25.25,23.93,23.48,23.55,23.45,21.44,20.42,20.61,18.56,19.74,15.58,17.20,15.07,15.97,17.44,14.78,18.13,18.40,18.22,19.96,21.31,20.80,22.04,22.67,23.85,23.88,24.99,25.40,25.15,25.92,26.03,26.19,25.49,25.65,24.81,23.84,23.49,21.82,22.26,20.40,19.77,18.04,18.44,18.66,15.51,18.40,15.74,18.41,19.05,19.86,21.48,21.83,23.60,25.01,25.11,25.99,25.43,24.87,24.65,25.76,25.43,25.02,25.10,25.66,25.47,25.58,26.41,26.99,27.09,26.16,27.67,26.96,27.87,27.93,28.10,27.56,27.63,28.09,28.36,28.62,28.44,28.27,28.11,28.41,27.80,27.60,27.59,26.37,27.45,26.62,25.82,26.06,25.39,25.70,25.77,26.21,26.63,26.69,27.00,27.12,27.37,27.29,27.80,27.68,27.60,27.97,27.34,28.14,28.23,27.38,27.59,27.53,26.99,26.99,27.05,26.69,27.14,26.26,26.50,26.28,25.49,26.07,26.91,27.02,27.50,27.71,28.22,28.43,28.39,28.08,27.77,27.18,27.10,26.63,26.37,27.17,26.92,27.63,27.10,27.19,26.51,26.72,26.64,26.47,26.04,26.47,26.08,25.94,25.45,25.40,24.61,23.83,23.82,24.16,22.94,24.15,22.95,22.75,23.49,24.62,25.15,25.74,26.25,25.36,26.29,25.45,26.44,25.81,25.69,26.13,27.38,26.39,27.30,26.63,26.82,27.87,27.42,26.34,27.68,27.57,27.59,26.01,25.14,25.67,24.35,23.95,23.83,25.80,26.50,26.06,26.95,28.38,28.00,28.29,28.19,27.88,26.95,27.87,26.86,26.92,26.87,26.72,25.86,25.84,26.12,25.91,24.54,24.84,25.91,23.99,24.98,23.29,25.29,25.24,25.70,26.47,24.80,24.21,23.37,24.19,23.70,24.98,25.21,27.22,25.95,27.14,27.09,27.35,28.04,27.98,27.91,27.96,27.55,27.12,26.54,25.89,24.82,24.41,23.75,23.35,23.90,25.04,24.79,25.40,25.20,26.22,26.14,25.14,25.86,25.34,26.14,25.67,25.53,25.24,25.33,24.41,25.00,24.50,23.77,25.35,24.47,22.55,22.75,20.85,19.77,18.33,15.24,18.06,20.14,21.18,19.66,21.46,22.84,22.02,23.18,24.31,22.93,24.93,24.71,25.49,26.19,26.46,26.66,26.89,26.24,26.23,25.75,25.25,25.18,23.77,23.36,21.53,19.42,19.37,16.76,17.74,15.19,18.20,17.82,21.02,20.08,22.36,20.54,19.13,21.76,21.76,17.70,18.85,22.58,20.23,21.75,18.88,18.43,22.28,20.72,19.02,21.69,19.19,22.58,22.08,22.83,23.81,23.30,23.70,24.89,23.76,24.33,22.88,23.99,24.67,25.74,26.10,26.42,26.47,25.81,25.16,25.63,24.45,24.56,25.54,24.86,23.54,25.24,25.19,23.84,24.01,25.39,25.18,26.04,25.89,26.77,26.48,27.09,26.96,27.28,27.09,26.02,26.21,25.42,25.98,26.18,24.74,24.35,25.47,24.97,22.94,23.46,24.49,23.57,24.21,23.96,22.38,22.06,23.06,21.69,19.12,19.95,21.23,18.55,20.83,21.85,21.30,22.48,20.71,21.07,20.70,22.62,23.26,24.39,22.74,22.32,24.20,24.11,22.73,23.56,24.82,24.66,24.11,25.51,25.71,25.54,25.39,26.21,27.23,26.53,27.64,26.77,26.34,26.30,26.00,25.77,25.47,25.52,25.19,24.13,24.54,24.74,24.02,23.55,24.06,24.09,22.64,22.83,22.74,21.73,23.77,24.72,23.57,25.56,24.76,22.26,23.90,21.93,22.99,22.28,23.06,22.86,20.23,19.25,18.68,16.30,18.01,15.70,16.02,16.66,14.08,15.33,16.45,14.30,12.93,12.89,11.58,9.24,8.69,8.77,8.05,6.63,3.63,2.38,2.21,2.91,3.37,3.57,2.95,3.22,3.82,3.58,3.18,3.58,3.94,3.65,3.53,4.18,4.35,3.97,4.01,4.72,4.90,4.73,4.03,4.06,4.25,3.91,3.50,3.68,3.84,3.34,2.92,3.51,3.32,2.76,2.56,2.99,3.33,2.81,2.88,2.20,1.79,1.69,2.13,2.01,1.43,1.50,2.01,2.08,2.33,2.46,2.03,1.80,1.57,2.33,2.23,2.34,2.15,2.41,2.50,1.87,2.44,2.39,2.91,2.99,3.26,3.10,2.71,3.22,3.42,3.16,2.99,2.84,2.78,2.39,1.85,1.76,1.39,1.19,0.86,0.76,0.87,1.24,2.03,2.64,3.78,4.34,5.41,5.11,5.65,6.33,6.26,5.16,4.18,4.06,3.05,2.68,2.49,2.33,1.87,1.29,1.37,1.33,1.31,1.64,1.41,1.91,2.18,2.50,2.59,3.00,2.46,2.28,2.91,3.10,2.59,2.92,3.37,3.31,3.24,3.59,3.90,3.79,4.05,4.55,4.29,4.32,4.00,4.19,3.93,3.35,3.62,3.87,3.85,4.36,4.58,4.97,5.07,4.42,4.54,5.31,4.71,4.25,4.66,5.05,4.36,4.09,4.72,4.78,4.10,4.52,4.21,4.34,4.10,4.24,4.80,4.60,4.51,5.50,6.10,6.27,7.63],[28.09,28.34,28.29,28.85,27.89,27.76,28.56,28.73,27.95,28.52,29.06,29.23,29.61,30.05,30.33,30.41,30.19,29.82,29.23,29.88,29.28,29.79,29.71,29.44,28.74,29.46,29.69,30.11,29.97,30.36,30.18,30.08,29.67,29.47,29.14,28.63,28.70,29.25,29.01,29.56,29.67,30.08,30.36,30.35,30.33,30.50,30.36,30.15,29.91,30.30,30.18,29.97,29.65,29.65,28.88,28.54,28.40,27.64,27.32,27.35,27.51,28.47,29.21,28.65,29.15,29.56,29.96,30.00,30.00,29.44,29.74,29.26,29.02,28.93,28.43,28.17,27.02,26.71,26.53,26.95,27.18,28.11,27.71,28.70,28.60,29.00,29.47,29.16,30.09,29.94,29.66,29.78,29.41,29.93,29.59,28.96,29.33,28.54,28.77,28.70,27.57,28.34,29.02,29.11,29.43,29.11,29.52,29.81,29.21,29.81,30.02,29.80,30.15,30.15,30.49,30.43,30.31,30.34,30.26,29.81,30.13,29.93,29.55,28.83,29.19,28.41,28.68,27.63,28.12,27.28,27.02,28.23,28.34,28.45,28.68,27.91,28.32,28.01,28.25,28.22,27.71,27.61,27.76,27.46,27.50,26.94,26.78,26.32,26.74,26.11,25.09,23.66,22.98,22.45,21.35,20.18,19.40,18.33,17.50,16.22,15.02,15.17,16.07,16.67,16.64,18.90,20.05,21.57,22.97,23.09,21.60,20.98,17.97,19.36,19.88,18.63,17.45,21.56,21.37,18.40,20.60,22.99,22.27,20.53,23.04,23.53,21.64,20.72,21.21,19.83,21.58,23.01,22.36,23.20,24.47,22.96,22.09,20.81,19.19,18.43,18.43,20.86,19.47,22.07,23.33,24.39,23.23,21.79,23.84,23.01,21.20,23.21,23.97,23.47,21.81,21.10,19.47,18.38,17.09,15.40,14.36,16.16,17.65,20.56,21.34,22.04,23.15,23.48,24.16,24.14,25.09,26.17,26.15,25.18,25.43,25.98,25.55,26.40,26.14,26.91,26.99,26.77,26.57,25.33,25.63,24.38,23.85,24.01,23.54,21.79,20.25,20.76,18.02,20.17,15.70,17.48,15.28,16.19,17.69,14.82,17.72,17.66,17.96,19.86,20.80,20.94,22.20,22.78,24.13,23.95,25.08,25.46,25.08,26.10,25.99,26.25,25.27,25.55,24.36,23.47,23.23,21.43,22.08,20.43,19.71,18.21,18.79,19.11,15.66,18.79,15.93,18.82,19.08,20.21,21.65,21.87,23.53,25.22,25.37,26.13,25.70,24.97,24.47,25.59,25.37,25.05,24.99,25.61,25.45,25.89,26.47,27.13,27.37,26.47,27.79,27.22,27.95,28.04,28.11,27.68,27.62,28.05,28.55,28.62,28.48,28.41,28.08,28.52,27.91,27.83,27.76,26.66,27.55,26.93,26.06,26.23,25.18,25.71,25.70,26.24,26.84,26.59,27.03,27.27,27.32,27.35,27.93,27.64,27.61,28.03,27.45,28.27,28.17,27.45,27.52,27.57,27.08,26.95,27.20,26.85,27.24,26.40,26.62,26.49,25.46,26.23,27.01,27.28,27.74,27.89,28.39,28.58,28.45,28.25,27.88,27.45,27.29,26.82,26.70,27.34,27.07,27.77,27.27,27.38,26.68,26.98,26.68,26.56,25.96,26.60,26.34,26.07,25.69,25.49,24.56,23.68,23.57,23.96,22.48,24.00,22.81,22.34,23.55,24.45,24.94,25.62,26.29,25.52,26.32,25.69,26.52,25.93,26.01,26.40,27.59,26.74,27.43,26.84,27.03,27.90,27.63,26.42,27.75,27.65,27.67,26.30,25.52,26.14,24.69,24.22,24.20,25.76,26.66,26.31,27.11,28.47,28.00,28.49,28.19,27.94,27.04,27.82,26.98,26.99,26.88,26.71,26.02,26.04,26.27,26.05,24.55,25.01,26.00,24.09,25.08,23.51,25.37,25.55,25.86,26.92,25.07,24.72,23.59,24.69,23.98,24.93,25.30,27.24,26.11,27.31,27.19,27.46,28.06,28.03,28.17,28.07,27.67,27.31,26.51,25.95,25.12,24.73,23.98,23.57,23.97,25.27,25.08,25.35,25.28,26.26,26.14,24.84,25.68,25.25,26.20,25.73,25.65,25.49,25.65,24.66,25.29,24.86,24.01,25.61,24.25,22.72,22.73,20.71,19.88,18.12,15.34,17.85,20.01,20.97,19.55,21.36,22.89,22.13,23.29,24.57,23.18,25.35,24.99,25.79,26.30,26.57,26.91,27.23,26.44,26.39,25.96,25.48,25.37,23.76,23.46,21.57,19.57,19.71,17.11,18.40,15.69,18.59,17.69,21.35,20.62,22.88,20.97,19.14,22.32,22.00,17.93,18.83,22.79,20.62,22.24,18.90,18.48,22.74,21.21,19.20,21.99,19.50,22.97,22.21,22.92,24.32,23.31,23.96,25.33,23.96,24.75,23.15,24.22,24.71,26.06,26.20,26.76,26.72,26.02,25.43,26.04,24.45,24.58,25.92,25.19,23.51,25.74,25.50,24.33,24.18,25.92,25.53,26.59,26.21,27.16,26.99,27.25,26.99,27.45,27.38,26.46,26.63,25.56,26.26,26.69,24.87,24.29,25.77,25.46,23.05,23.53,24.85,23.87,24.37,24.45,22.55,22.25,23.52,21.79,19.38,19.94,21.16,18.65,20.85,22.16,21.61,22.93,21.04,21.32,21.18,23.19,23.89,24.94,23.50,22.91,24.82,24.69,23.12,24.11,25.35,25.24,24.62,25.93,26.12,25.77,25.50,26.32,27.57,26.69,27.77,27.04,26.68,26.58,26.20,26.00,25.79,25.95,25.64,24.33,24.99,25.28,24.41,23.87,24.60,24.49,22.99,23.24,22.83,22.12,24.22,25.11,23.89,25.90,25.20,22.63,24.54,22.37,23.56,22.49,23.41,23.45,20.37,19.46,18.93,16.52,18.16,16.02,16.29,17.06,14.45,15.59,16.74,14.69,13.53,13.22,12.36,10.11,9.40,9.26,8.57,7.29,4.12,3.23,2.71,3.42,3.87,4.21,3.61,3.84,4.56,4.48,4.11,4.62,4.91,4.75,4.86,5.22,5.43,5.28,5.38,5.70,5.75,5.85,5.28,5.21,5.19,5.07,4.70,4.66,4.68,4.12,3.70,4.05,3.87,3.35,2.93,3.05,3.62,3.35,2.95,2.30,1.84,1.83,2.71,2.42,1.78,1.94,2.82,2.77,2.80,2.85,2.81,2.27,2.04,2.77,2.78,2.76,2.63,3.19,3.24,2.43,3.06,3.27,4.01,3.94,4.46,4.41,3.79,4.28,4.74,4.38,4.15,4.00,3.98,3.50,2.59,2.49,1.98,1.61,1.34,0.86,0.76,0.89,1.67,2.47,3.56,4.38,5.48,5.06,5.57,6.40,6.26,5.34,4.24,4.03,3.05,2.69,2.55,2.38,1.84,1.20,1.39,1.37,1.54,2.25,1.95,2.64,3.12,3.56,3.38,4.11,3.61,3.30,3.89,4.29,3.66,3.89,4.77,4.68,4.39,5.05,5.32,5.05,5.21,6.13,5.55,5.53,5.07,5.02,4.84,4.23,4.19,4.64,4.81,5.33,5.45,6.02,6.00,5.17,5.35,6.10,5.39,4.88,5.50,5.68,4.88,4.70,5.47,5.41,4.65,5.23,5.14,5.04,4.86,5.26,5.46,5.40,5.54,6.25,6.71,6.88,8.44],[28.12,28.43,28.14,28.96,27.93,27.39,28.31,28.70,27.69,28.17,28.90,29.20,29.68,30.01,30.32,30.34,30.22,29.88,29.12,29.94,29.26,29.80,29.75,29.45,28.69,29.44,29.74,30.18,30.07,30.29,30.14,30.07,29.73,29.43,29.15,28.55,28.51,29.12,28.79,29.46,29.62,30.08,30.29,30.27,30.28,30.42,30.35,30.15,29.80,30.27,30.15,29.91,29.66,29.60,28.72,28.39,28.06,27.46,27.13,27.34,27.48,28.18,28.85,28.47,29.15,29.43,29.88,29.88,29.91,29.42,29.61,29.13,28.80,28.70,28.07,27.84,26.83,26.62,26.48,26.95,27.09,27.91,27.43,28.56,28.37,28.87,29.39,29.03,29.98,29.86,29.60,29.73,29.33,29.92,29.62,28.96,29.30,28.38,28.56,28.61,27.29,28.26,28.94,29.00,29.39,28.81,29.36,29.78,29.14,29.69,29.88,29.74,30.00,30.11,30.37,30.43,30.26,30.30,30.23,29.81,30.06,29.88,29.49,28.69,29.06,28.04,28.55,27.48,28.06,27.23,27.17,28.36,28.44,28.53,28.66,27.80,28.34,27.81,28.25,28.26,27.58,27.48,27.94,27.53,27.48,27.26,26.93,26.57,26.77,26.30,25.26,24.14,23.51,22.70,21.83,20.55,19.95,18.83,18.06,17.04,15.68,15.70,16.86,17.36,17.62,19.63,20.61,22.03,23.32,23.29,22.13,21.45,18.81,19.94,20.14,19.10,18.01,21.77,21.87,19.35,21.29,23.13,22.60,21.28,23.45,23.81,22.66,21.47,21.98,20.54,22.27,23.29,22.97,23.54,24.64,23.07,22.22,21.19,19.93,19.37,18.97,21.31,20.15,22.56,23.75,24.47,23.40,22.25,24.21,23.33,21.68,23.44,24.29,23.79,22.21,21.56,20.10,19.06,18.28,16.31,15.30,16.79,18.68,20.85,22.04,22.50,23.49,23.84,24.35,24.56,25.28,26.54,26.31,25.11,25.32,25.88,25.43,26.13,25.97,26.29,26.51,26.47,26.31,25.12,25.43,24.08,23.95,24.17,23.78,22.09,21.16,21.60,19.45,20.78,16.81,18.16,15.91,16.34,17.67,15.02,17.73,18.12,18.35,20.38,21.27,21.10,22.38,22.96,24.14,24.04,24.79,25.07,24.99,25.78,26.05,26.26,25.63,25.86,24.72,23.95,23.30,21.85,22.26,20.34,19.44,18.33,18.96,19.65,16.71,19.50,17.23,19.50,19.79,20.76,21.92,22.29,23.87,25.29,25.45,26.32,25.69,25.45,24.83,25.98,25.58,25.17,25.06,25.56,25.41,25.78,26.50,27.12,27.30,26.37,27.72,27.09,27.82,27.85,28.03,27.64,27.50,27.97,28.21,28.30,28.33,28.20,28.05,28.29,27.73,27.76,27.69,26.56,27.40,26.82,26.05,26.25,25.21,25.84,25.73,26.29,26.95,26.80,27.18,27.36,27.39,27.38,27.85,27.69,27.50,28.01,27.32,28.07,28.08,27.42,27.70,27.69,27.22,27.06,27.14,26.82,27.28,26.39,26.61,26.44,25.41,26.10,26.91,27.15,27.69,27.87,28.35,28.30,28.27,28.14,27.77,27.27,27.29,26.74,26.71,27.29,27.03,27.59,27.13,27.35,26.63,26.85,26.85,26.63,26.11,26.65,26.22,26.12,25.97,25.55,24.79,24.10,23.98,24.39,23.06,24.54,23.24,22.80,23.68,24.64,25.40,25.81,26.63,25.82,26.85,25.73,26.57,26.15,26.00,26.44,27.76,26.97,27.43,27.11,27.23,28.10,27.72,26.35,27.81,27.54,27.75,26.12,25.41,25.91,24.71,24.10,24.02,25.82,26.79,26.32,27.15,28.53,28.15,28.59,28.49,28.14,27.34,27.96,27.11,27.01,27.16,26.95,26.39,26.52,26.27,26.13,24.72,24.92,26.30,24.06,25.04,23.44,25.44,25.59,25.92,26.85,24.81,24.43,23.58,24.65,23.87,25.20,25.35,27.37,26.11,27.64,27.39,27.66,28.19,28.11,28.25,28.06,27.70,27.37,26.51,26.40,25.28,24.92,23.88,23.51,24.14,25.48,25.18,25.50,25.44,26.60,26.59,25.32,26.24,25.57,26.59,26.05,26.10,25.86,25.91,25.00,25.52,25.13,24.56,25.93,24.76,23.36,23.23,21.19,20.43,18.76,16.22,18.65,20.35,21.46,20.42,22.07,23.17,22.48,23.62,24.70,23.28,25.24,24.88,25.57,26.21,26.38,26.52,26.70,26.29,26.22,26.09,25.44,25.55,23.94,23.72,22.07,20.11,20.18,17.80,19.02,16.55,19.38,18.63,21.34,20.39,22.43,20.66,19.64,21.66,21.84,18.31,19.46,22.49,20.51,22.32,18.87,18.75,22.56,21.12,19.25,21.99,19.63,22.83,22.21,22.92,23.63,23.42,23.33,24.41,23.84,24.18,23.34,24.23,24.57,25.77,26.11,26.40,26.14,25.83,25.07,25.24,24.23,24.55,25.59,24.74,23.58,25.47,25.25,24.13,24.38,25.79,25.71,26.49,26.30,27.05,26.74,26.93,26.59,27.13,27.16,26.19,26.48,25.59,25.97,26.28,24.75,24.45,25.53,25.09,23.43,23.90,24.92,24.06,24.76,24.37,22.74,22.20,23.59,22.29,19.57,20.39,21.76,19.41,21.38,22.02,21.87,22.78,21.56,21.56,21.41,23.23,24.16,24.65,23.50,23.16,24.29,24.02,23.14,24.11,24.68,24.53,24.33,25.53,25.48,25.52,25.41,26.13,27.08,26.46,27.55,26.75,26.33,26.29,25.96,25.75,25.49,25.46,25.51,24.29,24.89,25.08,24.44,23.95,24.65,24.50,23.34,23.52,23.29,22.28,24.18,25.26,24.01,26.13,25.18,23.24,24.49,22.41,23.38,22.73,23.29,22.76,20.83,19.89,19.48,17.22,18.57,16.94,17.11,17.63,15.23,16.07,16.99,14.94,14.08,13.69,12.31,10.20,9.68,9.48,9.11,7.67,5.00,3.69,3.87,4.68,4.97,5.49,4.90,5.09,5.81,5.79,5.35,5.88,6.31,6.33,6.46,7.00,7.47,7.18,7.12,7.64,7.44,7.60,6.80,6.56,6.43,6.24,5.87,5.71,5.65,5.32,4.89,5.00,4.69,4.03,3.77,3.56,4.64,4.51,3.90,2.81,2.35,2.47,3.42,3.20,2.36,2.83,3.91,3.68,3.37,3.46,3.73,2.72,2.73,3.59,3.62,3.78,3.64,4.64,4.65,3.39,4.22,4.77,5.40,5.45,6.15,5.85,5.40,6.14,6.74,5.97,5.96,5.58,5.65,5.15,4.29,3.92,2.91,2.25,1.95,1.44,1.04,0.76,1.17,2.07,3.31,4.26,5.41,4.84,5.46,6.32,6.15,5.07,4.45,4.18,2.94,2.74,2.60,2.55,2.11,1.41,1.58,1.91,2.21,3.08,2.72,4.27,4.65,4.95,4.89,5.48,4.90,4.56,5.35,5.85,5.07,5.44,6.27,6.16,5.77,6.43,6.93,6.46,6.46,7.51,6.98,6.64,6.15,6.06,5.94,5.63,5.07,5.49,5.79,6.37,6.36,7.06,6.77,5.79,6.40,7.14,6.21,5.74,6.51,6.68,5.55,5.62,6.42,6.17,5.57,6.18,6.12,6.16,5.99,6.48,6.94,6.83,7.02,8.20,8.73,8.60,10.04],[28.69,28.86,28.64,29.35,28.35,28.11,28.84,29.18,28.12,28.82,29.29,29.58,29.96,30.29,30.50,30.59,30.43,30.17,29.63,30.21,29.62,30.14,30.08,29.87,29.04,29.77,30.02,30.35,30.29,30.56,30.43,30.31,29.98,29.71,29.43,29.25,29.12,29.60,29.25,29.84,29.92,30.32,30.60,30.58,30.52,30.62,30.59,30.37,30.18,30.49,30.33,30.20,29.99,29.95,29.30,28.79,28.65,28.16,27.71,27.74,28.04,28.49,29.17,28.75,29.35,29.76,30.15,30.16,30.15,29.66,30.07,29.50,29.32,29.00,28.40,28.19,27.36,26.96,27.06,27.51,27.48,28.40,28.07,29.07,29.03,29.29,29.78,29.60,30.26,30.17,29.83,29.93,29.62,30.12,29.72,29.19,29.59,28.72,28.87,28.85,27.90,28.85,29.25,29.32,29.66,29.30,29.91,30.02,29.62,30.17,30.32,30.07,30.40,30.36,30.55,30.60,30.43,30.53,30.45,30.10,30.41,30.20,29.90,29.30,29.45,28.76,29.05,28.03,28.46,27.72,27.56,28.40,28.75,28.73,29.06,28.27,28.74,28.45,28.75,28.73,27.79,27.80,28.52,28.00,27.98,27.84,27.51,27.07,27.09,26.87,25.90,25.23,24.66,24.23,23.40,22.22,21.70,19.99,19.63,18.65,17.41,17.62,18.17,18.89,19.46,21.38,22.26,23.51,24.47,24.54,23.32,23.23,20.68,21.53,21.83,20.62,19.62,22.83,22.89,20.98,22.47,24.12,23.72,22.81,24.48,24.75,24.01,22.88,23.33,22.17,23.48,24.60,24.65,25.01,26.00,25.09,23.80,23.17,21.94,21.32,21.08,23.42,22.04,24.10,25.07,25.73,24.72,23.79,25.40,24.60,23.33,24.88,25.38,25.12,23.62,23.06,21.70,20.38,19.53,17.74,16.80,18.09,20.01,22.24,23.14,24.20,24.95,24.73,25.84,25.64,26.43,27.49,27.34,26.42,26.70,27.04,26.67,27.30,27.20,27.40,27.72,27.41,27.28,26.42,26.63,25.77,25.30,25.64,25.08,23.98,22.70,23.12,20.71,22.36,18.41,19.13,17.33,17.75,18.74,16.52,18.67,18.98,19.20,21.40,22.35,22.42,23.58,24.09,25.19,24.83,26.02,26.11,25.92,26.78,26.72,27.09,26.37,26.70,25.54,24.64,24.14,22.43,23.00,21.27,20.90,19.85,20.05,21.17,18.42,21.02,18.82,21.48,21.39,22.76,23.76,23.76,25.02,26.38,26.30,27.09,26.62,25.96,25.75,26.71,26.39,26.18,26.04,26.54,26.37,26.83,27.29,27.91,28.08,27.57,28.66,28.12,28.76,28.65,28.90,28.68,28.64,28.88,29.05,29.16,29.08,29.10,28.92,29.10,28.62,28.55,28.46,27.69,28.18,27.62,26.82,27.16,26.18,26.78,26.70,27.05,27.79,27.47,27.77,28.19,28.09,28.06,28.66,28.33,28.57,28.69,28.42,28.85,28.85,28.19,28.38,28.30,28.00,27.83,28.15,27.70,28.21,27.44,27.51,27.43,26.39,27.12,27.71,28.10,28.46,28.67,29.17,29.15,29.08,28.90,28.55,28.23,28.07,27.48,27.51,28.21,27.81,28.46,28.15,28.34,27.73,27.92,27.56,27.51,27.14,27.48,27.17,27.05,26.81,26.61,25.70,24.85,24.95,25.30,24.07,25.17,24.12,23.80,24.34,25.50,26.19,26.62,27.43,26.52,27.55,26.53,27.14,26.66,26.53,26.93,28.13,27.31,28.02,27.68,27.80,28.71,28.50,26.92,28.30,28.03,28.16,26.58,26.04,25.93,25.13,24.84,24.74,26.48,27.23,26.84,27.77,29.01,28.61,29.15,29.04,28.54,27.95,28.54,27.58,27.48,27.87,27.67,27.12,27.43,26.82,27.11,25.66,25.95,26.92,24.66,25.76,24.24,25.99,26.06,26.45,26.90,25.23,25.14,24.23,25.24,24.19,25.77,26.01,27.81,26.87,28.37,28.31,28.53,28.82,29.00,28.97,28.92,28.52,28.07,26.94,27.00,25.84,25.59,24.60,24.42,24.83,25.94,25.75,26.31,26.12,27.07,27.21,26.25,26.92,26.45,27.24,26.93,26.96,26.86,26.89,26.30,26.52,26.30,25.65,26.96,25.74,24.72,24.59,21.92,21.35,19.77,17.69,19.77,21.58,22.92,21.75,23.44,24.38,23.82,24.86,25.66,24.92,26.36,26.36,26.83,27.23,27.39,27.62,27.85,27.49,27.32,26.98,26.57,26.39,25.34,25.12,23.64,22.07,22.31,19.77,21.07,18.42,21.16,20.09,23.24,22.22,24.29,21.89,21.25,23.60,23.36,19.60,20.99,23.76,21.77,23.37,20.22,19.73,23.99,22.16,20.85,22.96,21.04,24.16,23.52,24.23,25.22,24.81,24.96,26.02,25.29,25.74,24.90,25.70,25.95,27.00,27.29,27.48,27.58,27.02,26.50,26.78,25.48,25.72,26.81,26.17,24.88,26.39,26.52,24.96,25.48,26.76,26.59,27.38,26.80,27.81,27.55,27.98,27.46,27.95,28.06,27.33,27.39,26.83,27.18,27.47,25.94,25.81,26.80,26.40,24.67,25.09,25.66,24.90,25.45,25.00,23.59,23.43,24.30,23.46,20.78,21.51,22.87,20.87,23.00,23.60,23.34,24.46,23.32,23.61,23.33,24.98,25.67,26.04,25.34,25.05,26.24,25.86,24.95,25.68,26.33,25.93,25.84,26.83,26.84,26.66,26.72,27.19,28.07,27.49,28.12,27.68,27.37,27.38,27.19,26.85,26.82,26.87,26.74,25.99,26.31,26.51,25.75,25.45,26.21,26.13,24.87,25.27,24.80,24.27,25.93,26.55,25.36,27.23,26.83,25.05,25.97,24.15,24.98,24.70,25.05,24.67,22.81,21.39,21.20,19.00,20.02,18.83,18.50,19.00,16.96,17.35,18.70,16.78,16.33,15.61,14.94,13.15,12.40,12.58,11.89,10.86,8.25,7.16,7.24,8.32,8.53,9.38,8.67,8.24,9.74,10.12,9.11,9.26,11.18,10.89,10.54,11.80,11.99,11.60,11.21,11.25,11.83,10.91,10.38,10.48,9.93,9.39,8.97,9.01,8.82,7.69,7.11,7.49,6.56,5.95,5.68,5.63,7.05,7.10,6.27,4.22,3.85,3.77,5.69,5.80,4.62,4.96,6.47,5.71,5.68,5.31,5.72,4.76,5.54,6.05,6.95,7.17,7.23,8.65,8.68,7.02,7.65,7.74,8.87,9.74,10.63,9.56,9.07,11.17,11.25,10.66,10.91,10.34,9.30,9.04,7.97,7.83,6.62,5.39,4.30,2.95,2.20,1.30,0.77,1.63,2.85,3.96,5.93,5.41,6.17,7.24,7.00,5.76,4.69,4.63,3.03,3.35,3.06,3.93,3.06,2.21,2.71,3.71,3.70,6.07,5.79,7.70,8.61,8.77,8.47,9.51,8.81,7.50,8.71,9.85,8.74,8.33,9.98,9.91,8.91,9.46,10.72,10.07,9.82,11.36,10.49,9.77,9.36,9.02,8.89,8.09,6.80,7.84,8.79,9.76,9.38,10.07,9.66,8.38,9.32,9.99,9.09,8.14,9.54,9.60,8.08,8.70,9.47,9.29,8.68,9.33,9.54,9.53,9.82,10.30,10.63,10.87,11.64,12.49,12.97,12.97,14.81],[28.86,29.29,28.96,29.57,28.80,28.50,29.05,29.47,28.54,29.00,29.47,29.83,30.18,30.46,30.67,30.76,30.57,30.29,29.76,30.32,29.76,30.29,30.27,29.97,29.24,29.98,30.12,30.47,30.26,30.64,30.59,30.48,30.10,29.81,29.49,29.46,29.34,29.71,29.46,30.00,30.09,30.46,30.79,30.75,30.64,30.81,30.75,30.60,30.31,30.59,30.50,30.33,30.16,30.12,29.44,29.12,28.83,28.48,28.12,28.17,28.35,28.75,29.22,28.99,29.41,29.91,30.35,30.39,30.23,29.83,30.21,29.66,29.44,29.13,28.66,28.48,27.87,27.36,27.52,27.81,27.83,28.59,28.34,29.14,29.23,29.43,29.92,29.74,30.38,30.31,29.96,30.16,29.75,30.18,29.85,29.35,29.70,28.90,28.94,28.97,28.16,29.15,29.41,29.53,29.83,29.41,30.09,30.15,29.76,30.33,30.46,30.23,30.55,30.53,30.67,30.77,30.61,30.69,30.51,30.14,30.52,30.33,29.96,29.47,29.57,28.93,29.16,28.44,28.56,28.00,27.88,28.67,28.90,28.76,29.20,28.63,28.94,28.71,29.04,28.90,28.23,28.27,28.80,28.44,28.43,28.07,27.77,27.39,27.21,26.88,26.08,25.23,24.91,24.58,23.76,22.84,22.48,21.21,20.79,19.88,18.90,18.97,19.59,20.08,20.67,22.70,23.47,24.56,25.38,25.17,23.83,23.89,22.01,22.57,22.66,21.94,20.81,23.98,24.18,22.14,23.61,25.05,24.74,23.87,25.40,25.81,24.85,23.89,24.15,23.41,24.54,25.41,25.21,25.60,26.59,25.84,24.73,24.20,23.29,22.56,22.41,24.14,23.42,25.13,25.94,26.65,25.73,24.81,26.20,25.46,24.42,25.74,26.23,25.85,24.75,24.29,23.07,21.63,20.73,19.02,18.06,19.30,20.64,22.40,23.89,24.63,25.69,25.60,26.47,26.26,27.07,27.98,27.83,27.05,27.42,27.76,27.44,28.14,27.95,28.23,28.28,28.14,28.02,27.32,27.36,26.59,26.01,26.33,25.82,24.85,23.77,23.96,21.68,23.42,19.38,20.19,18.80,19.57,20.19,18.99,20.13,20.52,20.37,22.25,23.16,23.02,24.10,24.61,25.80,25.08,26.45,26.26,26.13,27.17,27.12,27.59,26.76,27.13,26.12,25.41,24.90,23.07,23.66,22.14,21.78,20.92,21.69,22.57,19.79,22.26,20.11,23.08,22.84,24.07,24.85,24.71,25.87,26.90,26.70,27.50,27.10,26.44,26.38,27.18,26.94,26.77,26.76,26.95,26.95,27.28,27.58,28.04,28.51,27.61,28.81,28.51,29.02,29.11,29.23,28.90,28.79,29.18,29.19,29.45,29.37,29.27,29.29,29.46,28.96,28.94,28.75,28.14,28.63,28.09,27.62,27.78,26.88,27.39,27.27,27.29,28.26,27.77,28.12,28.55,28.32,28.10,28.82,28.52,28.78,28.75,28.59,28.96,29.00,28.49,28.64,28.43,28.10,27.78,28.29,28.01,28.52,27.96,28.04,28.12,27.10,27.71,28.33,28.51,28.86,29.21,29.51,29.59,29.47,29.18,29.05,28.64,28.73,28.18,28.01,28.77,28.38,28.91,28.55,28.57,27.99,28.03,27.77,27.74,27.45,27.61,27.50,27.31,27.21,26.88,26.16,25.21,25.31,25.85,24.58,25.56,24.71,23.92,25.00,25.99,26.38,26.74,27.68,26.79,27.88,26.82,27.40,26.92,27.02,27.24,28.40,27.75,28.29,28.20,28.13,29.03,28.88,27.47,28.36,28.51,28.35,27.00,26.88,26.53,25.70,25.51,25.45,27.00,27.64,27.27,28.38,29.10,28.99,29.42,29.24,28.92,28.21,28.69,27.85,28.00,28.21,28.17,27.37,27.71,27.00,27.36,26.05,26.43,26.95,25.29,26.23,24.94,26.26,26.47,26.83,27.77,26.37,25.76,24.66,25.78,24.92,26.09,26.22,28.16,27.14,28.69,28.36,28.89,29.12,29.24,29.09,29.30,28.87,28.23,27.29,27.12,26.47,25.90,25.40,24.79,25.36,26.43,26.08,26.55,26.43,27.50,27.51,26.49,27.29,26.75,27.46,27.09,27.45,27.40,27.49,26.92,26.83,26.61,26.13,26.97,25.80,24.80,24.80,22.20,22.28,20.88,18.98,20.55,22.30,24.06,22.84,24.24,25.07,24.87,25.56,26.38,25.74,27.15,26.96,27.55,27.80,28.01,28.14,28.50,28.00,27.82,27.75,27.22,27.10,26.23,25.92,24.64,23.64,23.53,21.45,22.44,19.96,22.81,21.72,24.28,23.37,25.12,23.55,22.82,24.58,24.19,21.39,22.30,24.83,22.79,23.97,21.33,21.19,24.86,22.75,21.87,23.84,22.54,25.14,24.83,25.36,26.03,25.65,25.89,26.67,26.17,26.51,25.72,26.43,26.55,27.55,27.77,28.03,27.92,27.48,27.06,27.27,26.18,26.31,27.25,26.66,25.75,27.03,27.04,26.10,26.26,27.21,26.91,27.67,27.32,28.17,28.04,28.39,27.95,28.38,28.43,27.65,27.88,27.37,27.71,27.85,26.62,26.41,27.35,26.99,25.44,25.83,26.52,25.77,26.19,26.20,24.80,24.33,25.35,24.50,22.19,22.82,24.11,22.67,24.31,25.03,24.64,25.56,24.92,24.70,24.45,26.14,26.57,27.09,26.25,26.10,27.05,26.87,25.93,26.48,27.24,26.83,26.52,27.46,27.60,27.25,27.24,27.76,28.46,27.97,28.52,28.29,27.84,27.88,27.84,27.52,27.38,27.65,27.41,26.62,27.03,27.34,26.70,26.26,26.85,26.91,25.79,26.25,25.83,25.35,26.89,27.23,26.13,27.63,26.98,25.49,26.40,25.02,25.69,25.47,26.04,25.76,24.46,23.23,22.70,20.69,21.71,20.42,19.91,20.45,18.45,19.03,20.21,18.41,18.11,17.78,16.80,15.74,14.49,14.44,14.21,13.24,9.80,8.99,8.76,10.06,9.78,11.34,10.96,9.74,11.79,12.41,11.63,11.97,13.32,13.06,13.28,14.05,14.41,14.23,13.96,13.93,13.97,13.14,13.33,12.88,12.10,11.50,11.43,11.12,10.44,9.53,8.76,8.33,7.52,7.13,6.40,5.52,7.20,8.10,6.54,4.83,4.82,4.61,6.92,7.22,6.92,7.05,7.91,7.65,6.18,5.94,7.09,5.37,6.31,6.79,7.54,7.79,8.13,10.28,10.04,8.01,8.53,9.50,10.82,11.65,13.11,11.93,11.36,13.57,14.31,12.97,13.46,12.97,11.81,11.03,9.67,9.50,8.05,6.32,6.13,4.22,3.44,2.21,1.51,0.76,1.81,3.14,5.42,5.00,6.60,6.81,7.32,6.55,6.06,5.97,3.51,4.26,3.70,4.82,4.29,3.58,3.19,4.39,5.01,6.94,8.01,9.68,10.72,11.33,10.43,12.13,11.16,9.61,11.41,12.33,11.14,10.81,12.54,12.32,11.30,12.35,13.16,12.33,12.59,14.47,12.98,12.76,11.91,11.17,11.41,9.93,8.75,10.01,10.81,11.50,11.17,12.32,11.74,10.02,11.67,12.11,10.28,9.54,12.01,11.41,8.83,9.24,11.47,10.30,9.29,10.61,11.21,11.12,11.64,12.47,12.35,12.37,13.79,14.23,14.82,14.93,16.43],[29.32,29.53,28.93,29.71,28.97,28.56,29.08,29.52,28.63,28.91,29.47,29.90,30.26,30.51,30.69,30.76,30.61,30.39,29.82,30.38,29.82,30.38,30.30,30.01,29.32,30.05,30.25,30.53,30.41,30.68,30.65,30.51,30.19,29.92,29.72,29.58,29.34,29.80,29.42,30.05,30.11,30.48,30.88,30.83,30.72,30.80,30.82,30.63,30.37,30.70,30.55,30.45,30.23,30.17,29.50,29.17,28.92,28.72,28.31,28.50,28.39,28.70,29.36,29.05,29.52,29.98,30.33,30.44,30.41,29.98,30.28,29.73,29.51,29.24,28.61,28.57,28.00,27.97,28.07,28.21,28.04,28.72,28.53,29.29,29.22,29.54,29.96,29.76,30.49,30.45,30.08,30.29,29.84,30.30,29.97,29.39,29.84,29.05,29.03,29.21,28.38,29.34,29.60,29.67,29.98,29.49,30.09,30.25,29.77,30.37,30.54,30.29,30.59,30.59,30.81,30.82,30.75,30.80,30.66,30.25,30.66,30.44,30.03,29.47,29.66,28.99,29.35,28.53,28.82,28.25,28.17,28.80,29.15,29.05,29.38,28.69,29.14,28.88,29.13,29.04,28.38,28.45,29.00,28.67,28.69,28.73,28.36,28.14,28.17,28.00,27.38,26.79,26.34,25.82,25.32,24.35,23.80,22.85,22.53,22.00,21.22,21.63,22.37,23.07,23.14,24.34,25.31,25.93,26.80,26.82,26.15,25.72,24.27,24.48,24.86,24.21,23.71,25.42,26.08,24.45,25.42,26.53,26.20,25.63,26.80,27.17,26.17,25.63,25.95,25.12,25.90,26.79,27.06,27.32,28.05,27.40,26.22,25.90,25.42,24.97,24.53,25.86,25.15,26.46,27.09,27.71,26.80,26.14,27.18,26.35,25.75,26.84,27.27,26.87,26.03,25.62,24.60,23.72,23.27,22.14,21.75,22.17,23.78,24.69,25.47,26.07,26.78,26.55,27.45,27.20,27.92,28.85,28.73,27.92,28.36,28.70,28.40,28.87,28.69,28.67,28.96,28.88,28.70,28.32,28.35,27.53,27.13,27.50,26.93,26.04,25.47,25.59,24.32,25.19,22.60,22.94,21.72,21.48,22.71,20.99,21.49,22.49,22.18,23.86,24.59,24.31,25.15,25.74,26.69,26.02,27.04,26.89,27.10,27.71,28.01,28.41,27.92,27.95,27.33,26.65,26.28,24.51,25.27,23.79,23.70,23.38,23.56,24.72,22.73,24.24,23.18,24.58,24.65,25.54,26.20,25.92,26.82,27.73,27.59,28.37,27.95,27.40,27.41,28.12,27.92,27.74,27.69,27.73,27.78,27.97,28.27,28.73,29.09,28.35,29.26,28.89,29.36,29.42,29.48,29.29,29.19,29.47,29.47,29.66,29.64,29.61,29.47,29.67,29.32,29.26,29.21,28.65,29.13,28.71,28.36,28.39,27.62,27.99,27.94,28.01,28.79,28.54,28.79,29.03,29.00,28.66,29.27,29.17,29.37,29.18,28.90,29.43,29.43,28.94,29.15,29.07,28.62,28.44,28.76,28.53,29.01,28.35,28.55,28.57,27.81,28.53,28.98,29.25,29.32,29.49,29.84,29.79,29.72,29.52,29.30,29.05,29.12,28.76,28.68,29.20,28.90,29.28,28.93,29.03,28.54,28.74,28.34,28.35,28.13,28.38,28.30,28.00,28.05,28.00,27.55,27.05,26.97,27.15,26.09,26.98,26.18,25.93,26.17,27.11,27.54,27.94,28.57,27.74,28.53,27.64,28.06,27.60,27.36,27.70,28.76,28.33,28.75,28.98,28.62,29.49,29.18,28.24,29.01,29.29,29.14,27.96,27.86,27.25,26.84,26.67,26.79,27.76,28.25,28.04,29.01,29.50,29.55,29.80,29.86,29.33,28.64,29.13,28.31,28.60,28.82,28.83,28.07,28.54,27.91,28.02,27.38,27.51,27.82,26.66,27.51,26.13,27.16,27.21,27.62,28.38,27.01,26.53,25.53,26.77,26.06,27.15,27.45,28.64,28.12,29.31,28.97,29.44,29.70,29.75,29.89,29.68,29.45,28.97,28.03,27.99,27.24,27.07,26.06,25.87,25.96,27.16,26.94,27.25,27.55,28.25,28.51,27.71,28.34,27.97,28.63,28.09,28.32,28.53,28.45,27.95,27.70,27.52,26.98,27.98,27.41,26.54,26.33,24.86,24.22,23.44,22.36,23.50,24.40,25.28,24.53,25.75,26.18,26.09,26.89,27.62,26.91,28.11,27.94,28.38,28.68,28.84,28.79,29.06,29.01,28.90,28.78,28.27,28.30,27.34,27.10,26.10,25.06,25.24,23.75,24.33,23.09,24.31,24.11,25.51,24.88,26.25,25.01,24.51,25.58,25.49,23.48,24.18,25.78,24.69,25.23,23.71,23.57,25.80,24.67,24.24,25.61,24.49,26.20,25.84,26.25,26.87,26.77,26.82,27.71,27.35,27.77,27.31,27.83,27.74,28.51,28.76,28.89,28.99,28.33,28.10,28.24,27.19,27.37,28.20,27.54,26.84,27.82,27.87,27.09,27.29,28.12,27.92,28.59,28.08,28.90,28.77,29.10,28.79,29.33,29.23,28.56,28.74,28.30,28.67,28.73,27.61,27.50,28.17,27.81,26.72,27.04,27.56,26.87,27.34,27.18,26.08,25.63,26.56,25.98,24.38,24.90,25.64,24.50,25.61,25.99,25.97,26.93,26.14,26.36,26.00,27.12,27.83,28.15,27.50,27.53,28.13,27.92,27.25,27.57,28.14,28.06,27.61,28.56,28.69,28.36,28.33,28.97,29.30,28.92,29.30,28.96,28.67,28.91,28.87,28.18,28.25,28.47,28.28,27.60,28.03,28.16,27.74,27.38,28.00,27.93,27.02,27.50,27.00,26.58,27.88,28.24,27.27,28.67,27.79,27.03,27.75,26.17,26.74,27.00,27.22,26.68,25.74,24.65,24.59,23.41,24.10,23.18,23.05,23.23,21.81,22.08,22.70,21.40,20.27,19.69,19.03,17.89,16.59,16.06,15.77,14.71,11.64,9.98,10.84,12.19,11.58,13.62,12.76,11.96,13.87,14.64,13.13,13.74,15.60,15.47,14.67,16.20,17.14,16.99,16.48,17.15,16.00,15.84,15.59,14.60,14.10,13.44,13.27,12.59,11.70,11.28,10.38,10.24,8.38,8.60,8.58,6.05,8.70,9.93,8.68,5.76,6.05,6.05,8.83,8.49,7.94,8.57,10.60,9.91,8.64,8.48,9.82,8.34,9.72,10.65,11.63,12.49,12.39,14.23,14.06,11.32,11.98,12.29,14.54,15.91,17.47,15.54,14.97,17.61,18.37,16.57,17.11,16.72,14.79,14.67,11.93,12.44,11.28,9.47,7.37,6.81,4.89,3.85,2.77,1.96,0.78,2.15,4.48,4.76,5.94,6.36,9.09,7.28,7.92,7.17,4.48,6.05,4.59,6.29,6.28,5.36,4.76,7.27,7.27,10.40,10.42,12.34,13.14,13.26,12.27,14.37,13.38,11.57,13.36,15.15,13.45,13.47,15.04,15.66,14.20,15.10,16.68,16.12,15.59,17.82,15.82,15.03,13.80,13.22,13.77,12.19,10.87,12.42,14.33,14.86,14.01,14.30,14.52,12.24,13.57,14.23,11.56,11.09,13.72,13.12,9.62,11.06,13.07,11.74,10.70,12.41,12.93,12.71,13.05,14.02,14.36,14.50,15.70,16.52,16.94,16.88,18.03],[29.46,29.68,29.36,29.91,29.28,29.14,29.54,29.83,29.13,29.54,29.88,30.13,30.47,30.64,30.80,30.88,30.69,30.52,30.17,30.57,30.05,30.51,30.48,30.21,29.66,30.24,30.37,30.59,30.52,30.76,30.73,30.60,30.32,30.12,29.88,29.90,29.67,30.13,29.78,30.30,30.30,30.59,30.99,30.99,30.84,30.88,30.96,30.74,30.56,30.81,30.64,30.58,30.41,30.35,29.88,29.55,29.36,29.11,28.75,28.96,29.07,29.18,29.49,29.22,29.66,30.19,30.44,30.52,30.51,30.10,30.40,29.92,29.75,29.42,28.96,28.82,28.64,28.46,28.37,28.63,28.50,28.91,28.95,29.50,29.68,29.83,30.17,30.07,30.58,30.52,30.23,30.39,29.98,30.41,30.15,29.65,30.06,29.45,29.27,29.30,28.82,29.74,29.84,29.89,30.13,29.83,30.33,30.34,30.06,30.53,30.67,30.40,30.74,30.62,30.91,30.88,30.74,30.85,30.74,30.47,30.75,30.60,30.31,29.84,29.93,29.48,29.60,28.91,28.97,28.65,28.61,28.90,29.30,29.11,29.58,28.94,29.46,29.33,29.43,29.33,28.81,28.85,29.38,29.11,29.14,29.13,28.82,28.57,28.68,28.59,28.12,27.58,27.10,26.53,26.12,25.48,25.02,24.10,23.85,23.19,22.14,22.63,23.62,23.84,24.16,25.67,26.29,26.80,27.61,27.43,26.82,26.54,25.12,25.54,25.73,25.11,24.31,26.17,26.77,25.48,26.19,27.01,27.04,26.65,27.70,28.06,27.26,26.81,27.11,26.33,26.95,27.76,27.89,28.23,28.69,28.23,27.22,27.10,26.49,25.98,25.54,27.00,26.29,27.51,27.92,28.49,27.72,27.19,27.95,27.32,26.95,27.84,28.01,27.70,26.94,26.64,25.83,24.74,24.21,22.73,22.41,23.00,24.52,25.53,26.38,26.56,27.38,27.30,28.12,27.86,28.55,29.07,29.07,28.37,28.86,29.10,28.74,29.33,28.99,29.23,29.48,29.29,29.09,28.69,28.83,28.35,27.95,28.24,27.54,27.13,26.29,26.42,24.95,26.29,23.23,23.39,22.15,21.92,23.06,21.81,22.49,23.69,23.36,24.63,25.18,24.90,25.46,26.09,26.93,26.41,27.44,27.18,27.49,27.99,28.28,28.58,27.97,28.02,27.51,26.67,26.50,24.98,25.35,24.14,24.34,23.90,23.86,24.99,23.27,25.14,23.83,25.83,25.57,26.71,27.25,26.91,27.49,28.29,27.97,28.89,28.59,28.16,27.94,28.84,28.55,28.41,28.31,28.17,28.28,28.42,28.36,28.88,29.38,28.80,29.61,29.32,29.75,29.83,29.85,29.50,29.54,29.79,29.80,29.97,29.95,29.88,29.87,30.03,29.67,29.60,29.52,29.07,29.43,28.90,28.74,28.82,28.24,28.57,28.51,28.49,29.19,29.11,29.16,29.34,29.06,28.93,29.43,29.18,29.50,29.43,29.26,29.56,29.64,29.18,29.29,29.23,28.85,28.62,29.06,28.78,29.36,28.81,29.10,29.05,28.56,29.00,29.37,29.51,29.69,29.92,30.15,30.09,30.00,29.89,29.81,29.48,29.60,29.25,29.29,29.63,29.42,29.70,29.40,29.33,28.91,28.74,28.58,28.64,28.25,28.38,28.55,28.38,28.38,28.31,28.11,27.75,27.69,27.84,26.99,27.52,27.02,26.40,27.12,27.68,27.76,28.13,28.82,28.22,28.75,27.97,28.17,27.85,27.67,28.00,29.04,28.56,28.96,29.04,28.69,29.70,29.44,28.45,29.35,29.32,29.18,28.32,28.18,27.45,27.05,26.96,27.20,27.87,28.48,28.23,29.18,29.73,29.68,30.02,30.10,29.57,28.87,29.36,28.45,28.80,28.90,28.88,28.27,28.65,28.10,28.40,27.95,27.95,28.21,27.05,27.56,26.84,27.61,27.51,27.90,28.45,27.28,26.94,26.44,26.97,26.96,27.42,27.83,29.02,28.29,29.49,29.17,29.60,29.83,29.97,30.07,29.96,29.61,29.10,28.21,28.19,27.55,27.55,26.74,26.19,26.42,27.57,27.34,27.58,28.02,28.53,28.76,28.02,28.66,28.35,28.90,28.51,28.69,28.97,28.91,28.38,28.23,28.09,27.71,28.29,27.84,27.11,27.09,25.45,25.23,24.13,23.24,24.38,25.21,26.43,25.56,26.65,26.96,27.10,27.66,28.33,27.98,28.61,28.61,28.81,29.29,29.41,29.27,29.54,29.35,29.36,29.20,28.85,28.88,28.18,27.90,27.18,26.29,26.43,24.84,25.69,23.62,25.27,24.32,26.27,25.44,26.69,25.28,25.12,26.35,25.85,23.50,24.63,26.37,24.50,25.57,24.21,23.71,26.20,25.08,24.64,26.17,24.90,26.75,26.51,27.14,27.69,27.43,27.73,28.53,28.03,28.45,27.95,28.39,28.44,29.09,29.24,29.48,29.47,28.93,28.68,28.96,27.95,28.06,28.87,28.42,27.63,28.41,28.48,27.83,27.95,28.62,28.52,29.05,28.52,29.30,29.21,29.54,29.25,29.74,29.69,29.14,29.40,28.87,29.23,29.18,28.30,28.18,28.75,28.39,27.65,27.84,28.17,27.43,27.79,27.79,26.78,26.52,27.02,26.73,25.09,25.61,26.38,25.11,26.56,26.65,26.92,27.54,27.01,27.35,27.00,27.90,28.37,28.69,28.12,28.12,28.78,28.58,28.04,28.27,28.65,28.52,28.38,28.90,29.11,28.88,28.90,29.31,29.61,29.32,29.63,29.35,29.13,29.20,29.23,28.80,28.69,28.87,28.80,28.37,28.44,28.66,28.49,28.10,28.56,28.62,27.74,28.06,27.78,27.35,28.45,28.70,27.95,29.22,28.55,27.70,28.08,27.12,27.38,27.77,27.93,27.36,26.54,25.27,25.61,24.04,24.97,24.12,23.50,23.69,22.38,22.86,23.32,22.40,21.73,21.81,20.81,20.00,19.87,19.00,18.96,18.19,14.84,13.25,13.91,15.20,13.50,15.87,15.61,13.60,16.00,16.99,16.46,16.28,18.31,17.97,17.42,18.43,19.41,18.76,18.10,18.81,17.21,16.90,16.88,16.83,15.77,15.04,15.03,13.98,12.88,12.35,12.33,11.21,9.51,9.18,9.38,7.43,10.29,11.92,9.83,7.40,7.84,7.69,10.71,11.99,11.56,11.74,12.75,12.15,9.73,9.65,12.23,11.64,13.43,14.49,16.15,17.68,17.72,18.65,18.15,15.85,16.02,16.23,17.47,20.08,20.04,17.75,18.01,20.94,20.74,19.38,20.86,19.52,18.04,18.55,16.45,15.66,14.90,14.23,11.50,10.83,6.74,6.32,4.79,3.58,2.12,0.77,2.36,3.49,4.49,5.39,7.45,6.28,7.88,8.16,5.16,8.26,7.00,9.62,10.37,8.47,8.43,11.49,10.79,14.75,14.78,15.70,16.60,16.27,14.98,17.10,16.79,14.47,15.58,17.47,16.53,14.58,16.79,17.63,15.79,17.08,17.83,18.04,16.99,19.16,17.65,16.84,15.89,14.39,15.54,13.84,10.60,12.43,15.38,16.03,14.44,16.82,15.26,12.25,14.77,15.64,12.18,11.74,14.62,13.17,9.24,11.36,13.82,12.34,11.17,13.79,14.51,14.27,15.60,15.91,15.67,16.58,17.99,17.95,18.29,19.31,19.09],[29.51,29.71,29.31,29.87,29.20,29.11,29.55,29.80,29.13,29.47,29.87,30.10,30.40,30.56,30.70,30.78,30.61,30.43,30.10,30.46,29.94,30.43,30.43,30.11,29.55,30.08,30.30,30.41,30.45,30.67,30.66,30.47,30.16,30.05,29.76,29.85,29.61,30.05,29.75,30.26,30.23,30.48,30.88,30.89,30.70,30.70,30.84,30.63,30.48,30.66,30.52,30.48,30.34,30.29,29.86,29.56,29.32,29.14,28.78,28.85,28.86,28.93,29.43,28.98,29.40,30.05,30.28,30.35,30.35,30.01,30.31,29.80,29.70,29.27,28.96,28.79,28.45,28.38,28.24,28.41,28.49,28.77,28.86,29.36,29.63,29.79,30.15,30.06,30.52,30.41,30.12,30.29,29.95,30.29,29.96,29.42,29.94,29.29,29.30,29.31,28.84,29.66,29.72,29.77,30.09,29.82,30.20,30.30,30.05,30.45,30.58,30.34,30.61,30.50,30.76,30.77,30.65,30.79,30.64,30.36,30.64,30.51,30.22,29.80,29.94,29.47,29.46,28.82,28.81,28.47,28.38,28.94,29.11,28.98,29.45,28.79,29.29,29.29,29.41,29.18,28.70,28.92,29.31,29.02,29.08,29.19,28.89,28.64,28.88,28.66,28.32,27.68,27.26,26.69,26.21,25.76,25.10,24.44,24.30,23.33,22.82,22.79,23.68,23.85,24.22,25.43,26.12,26.52,27.37,27.44,26.82,26.50,24.94,25.35,25.72,25.29,24.59,26.10,26.54,25.40,26.19,26.89,26.63,26.49,27.52,27.99,27.02,26.62,26.90,26.29,26.92,27.67,27.83,28.09,28.70,28.23,27.17,27.00,26.53,26.03,25.73,26.79,26.14,27.31,27.74,28.25,27.40,27.00,27.70,27.09,26.64,27.48,27.81,27.46,26.81,26.59,25.70,24.86,24.71,23.35,23.08,23.64,25.60,26.01,26.55,27.04,27.57,27.32,28.05,27.80,28.46,29.03,28.94,28.33,28.74,28.95,28.72,29.13,28.86,28.93,29.22,29.06,28.91,28.62,28.70,28.25,27.80,28.15,27.55,27.14,26.49,26.62,25.40,26.37,24.14,24.42,22.77,23.37,23.85,22.79,23.46,24.36,23.62,25.11,25.63,25.20,25.80,26.38,27.31,26.66,27.80,27.40,27.82,28.39,28.58,28.80,28.42,28.38,27.81,27.05,26.99,25.65,25.89,25.08,24.81,24.75,24.52,25.49,23.93,25.36,24.22,25.89,25.59,26.62,27.19,26.89,27.47,28.26,28.05,28.62,28.35,27.84,27.80,28.60,28.45,28.23,28.15,28.06,28.07,28.33,28.27,28.76,29.39,28.60,29.47,29.18,29.59,29.75,29.76,29.40,29.43,29.73,29.80,29.91,29.79,29.84,29.80,29.89,29.51,29.49,29.41,28.97,29.28,28.84,28.64,28.74,28.12,28.53,28.43,28.34,29.08,28.91,29.12,29.29,29.15,28.84,29.42,29.17,29.45,29.27,29.10,29.53,29.51,29.06,29.17,29.14,28.73,28.41,28.93,28.69,29.27,28.73,28.91,28.99,28.41,28.84,29.20,29.41,29.53,29.82,30.00,29.98,29.89,29.76,29.63,29.30,29.54,29.10,29.13,29.50,29.29,29.62,29.29,29.18,28.81,28.74,28.65,28.43,28.21,28.39,28.54,28.37,28.24,28.26,28.02,27.92,27.92,27.72,27.23,27.62,27.04,26.80,27.31,27.75,27.87,28.25,28.85,28.35,28.76,28.17,28.30,27.93,27.62,27.97,28.98,28.56,28.96,29.13,28.83,29.74,29.53,28.74,29.39,29.59,29.36,28.64,28.46,27.68,27.63,27.54,27.76,28.21,28.43,28.45,29.28,29.78,29.66,30.01,30.12,29.58,28.85,29.38,28.50,28.87,29.01,28.94,28.25,28.72,28.26,28.56,28.07,28.01,28.39,27.69,28.04,27.51,27.93,27.56,28.02,28.61,27.42,27.11,26.98,27.19,27.40,27.75,28.04,29.12,28.33,29.49,29.19,29.64,29.94,29.96,30.21,30.11,29.76,29.19,28.47,28.25,27.60,27.82,27.06,26.79,26.67,27.69,27.58,27.77,28.16,28.50,28.83,28.14,28.62,28.41,28.88,28.43,28.60,28.87,28.73,28.36,28.26,28.16,27.80,28.64,28.03,27.39,27.29,26.24,25.56,24.72,23.75,25.03,25.54,26.46,25.58,26.55,26.86,27.02,27.54,28.26,27.82,28.48,28.63,28.82,29.13,29.26,29.05,29.19,29.33,29.14,28.96,28.74,28.72,28.07,27.72,27.01,26.14,26.35,24.83,25.66,24.02,25.71,25.00,26.36,25.41,26.89,25.56,25.32,26.19,26.21,24.03,25.07,26.29,25.18,25.72,24.45,24.33,26.30,25.14,25.05,26.46,25.13,26.77,26.48,27.10,27.60,27.52,27.67,28.19,28.09,28.36,27.96,28.46,28.47,29.04,29.24,29.20,29.29,28.93,28.63,28.77,27.97,28.10,28.73,28.22,27.66,28.23,28.28,27.65,27.81,28.57,28.37,29.00,28.37,29.12,29.09,29.28,29.10,29.67,29.49,29.09,29.26,28.81,29.05,28.95,28.18,28.07,28.51,28.16,27.57,27.62,27.93,27.06,27.62,27.60,26.51,26.45,26.94,26.67,25.16,25.83,26.42,25.42,26.63,26.79,27.05,27.63,27.12,27.25,26.91,27.68,28.24,28.61,28.04,28.05,28.63,28.45,27.99,28.17,28.57,28.47,28.25,28.88,28.96,28.78,28.79,29.19,29.36,29.26,29.22,29.14,29.13,29.14,29.27,28.74,28.77,28.81,28.71,28.34,28.52,28.56,28.33,28.07,28.43,28.37,27.64,27.99,27.62,27.45,28.27,28.58,27.90,29.12,28.81,27.84,28.35,27.19,27.47,27.77,27.80,27.44,26.64,25.58,25.69,24.25,25.15,24.19,23.78,24.09,22.97,22.85,23.81,22.55,22.25,21.65,21.13,20.32,19.34,18.57,18.50,18.41,15.41,13.53,13.19,14.90,13.77,15.60,14.71,14.00,15.47,16.59,15.35,14.96,17.65,17.71,15.81,17.87,19.33,18.73,17.99,19.23,16.85,16.55,16.27,15.83,15.03,14.72,14.09,13.92,12.07,11.39,12.05,10.63,8.26,8.73,10.31,8.19,10.57,11.87,10.69,8.30,8.87,8.68,10.99,10.84,11.62,11.69,13.37,12.41,10.11,10.42,12.06,11.18,12.65,13.77,15.88,16.77,17.27,18.50,16.78,14.41,15.26,14.74,16.77,18.66,18.90,16.92,16.71,19.26,19.60,19.05,20.15,19.92,17.56,17.52,15.01,15.53,14.54,12.79,11.57,11.14,9.46,8.87,6.46,5.87,4.27,1.27,0.77,1.94,3.37,3.64,5.32,4.93,6.88,8.31,5.79,8.51,7.60,10.43,10.98,11.08,9.11,10.93,11.63,13.30,13.43,14.65,16.30,15.83,14.54,16.50,16.07,13.99,14.56,16.51,15.30,15.06,16.31,17.19,15.27,15.84,17.66,17.75,16.67,19.23,18.37,17.23,15.90,14.77,15.55,13.67,10.55,12.37,15.45,16.76,14.54,16.89,15.68,11.67,15.45,15.80,11.21,11.26,15.40,13.98,8.64,10.87,13.75,11.75,9.68,14.12,14.41,14.40,14.75,15.34,15.14,15.98,17.25,17.54,18.28,19.14,18.99],[29.06,29.29,29.04,29.65,28.89,28.68,29.32,29.56,28.75,29.22,29.67,29.87,30.24,30.43,30.55,30.59,30.56,30.30,29.95,30.36,29.85,30.27,30.26,29.99,29.43,29.92,30.17,30.36,30.35,30.50,30.50,30.41,30.12,30.01,29.61,29.62,29.39,29.94,29.54,30.11,30.19,30.40,30.69,30.73,30.60,30.63,30.68,30.53,30.36,30.66,30.47,30.41,30.20,30.14,29.64,29.25,29.01,28.77,28.35,28.58,28.62,28.86,29.48,28.95,29.48,30.06,30.24,30.29,30.37,29.97,30.22,29.77,29.61,29.25,28.71,28.70,28.19,28.11,28.04,28.22,28.25,28.76,28.65,29.38,29.39,29.65,30.01,29.88,30.45,30.36,30.11,30.12,29.89,30.30,29.98,29.42,29.87,29.13,29.12,29.14,28.56,29.27,29.42,29.64,29.91,29.59,30.09,30.23,29.87,30.32,30.44,30.25,30.50,30.41,30.60,30.65,30.55,30.68,30.60,30.25,30.52,30.41,30.08,29.58,29.73,29.17,29.32,28.55,28.73,28.33,28.29,28.89,29.16,28.87,29.34,28.64,29.11,29.05,29.19,29.06,28.56,28.61,29.11,28.81,28.75,28.60,28.63,28.21,28.42,28.21,27.85,27.11,26.68,26.14,25.69,24.98,24.53,23.73,23.15,22.59,21.59,21.58,22.56,23.20,23.54,25.02,25.53,26.41,27.25,27.17,26.28,26.18,24.57,25.05,25.41,24.83,24.03,25.84,26.28,24.87,25.98,26.89,26.60,26.22,27.27,27.77,26.73,26.00,26.39,25.70,26.46,27.42,27.32,27.82,28.47,27.72,26.60,26.48,25.67,25.03,24.93,26.32,25.55,26.95,27.49,28.10,27.27,26.62,27.63,26.88,26.30,27.33,27.71,27.36,26.43,26.08,25.08,24.07,23.90,22.37,22.01,22.86,24.55,25.40,26.06,26.46,27.19,26.96,27.82,27.60,28.19,28.83,28.76,28.04,28.46,28.75,28.38,28.98,28.60,28.79,29.11,28.92,28.71,28.32,28.45,27.82,27.42,27.79,27.25,26.59,25.95,26.03,24.68,25.84,23.56,23.32,21.90,21.96,22.55,20.97,22.23,23.04,22.76,24.27,24.96,24.77,25.10,25.68,26.58,26.10,27.09,27.01,27.10,27.88,28.09,28.32,27.75,27.82,27.10,26.27,26.06,24.68,25.05,24.08,23.78,23.38,23.41,24.68,23.08,24.70,23.38,25.18,24.93,25.99,26.51,26.44,27.21,28.03,27.86,28.66,28.22,27.81,27.66,28.61,28.23,28.03,28.06,28.10,28.13,28.36,28.39,28.86,29.28,28.67,29.58,29.13,29.56,29.65,29.70,29.34,29.24,29.64,29.62,29.76,29.82,29.80,29.68,29.93,29.56,29.52,29.52,28.94,29.32,28.85,28.44,28.73,28.07,28.31,28.34,28.32,29.02,28.85,28.92,29.21,29.03,28.78,29.44,29.18,29.36,29.36,29.04,29.55,29.46,29.01,29.10,29.04,28.82,28.47,29.00,28.60,29.33,28.62,28.93,28.80,28.22,28.70,29.14,29.28,29.48,29.71,29.86,29.93,29.84,29.68,29.54,29.20,29.43,28.97,28.89,29.37,29.11,29.48,29.24,29.24,28.76,28.80,28.57,28.45,28.06,28.44,28.47,28.28,28.28,28.21,27.82,27.39,27.26,27.44,26.52,27.34,26.70,26.08,26.78,27.48,27.56,27.95,28.64,27.94,28.70,27.83,28.21,27.70,27.67,28.03,28.96,28.27,28.69,28.68,28.56,29.48,29.09,28.12,29.07,29.00,29.07,28.03,27.81,27.29,27.15,26.69,26.97,27.76,28.25,27.81,28.75,29.64,29.46,29.80,29.94,29.37,28.68,29.32,28.45,28.69,28.79,28.91,28.02,28.56,27.82,28.11,27.62,27.61,27.92,26.89,27.45,26.67,27.30,27.29,27.68,28.01,26.86,26.79,26.44,26.76,26.62,27.03,27.44,28.69,27.73,29.29,28.99,29.49,29.73,29.69,29.85,29.64,29.37,28.87,27.88,27.80,26.97,27.29,26.59,26.43,26.46,27.41,27.22,27.75,27.83,28.43,28.66,27.80,28.53,28.06,28.65,28.19,28.41,28.59,28.51,28.14,28.07,27.90,27.57,28.19,27.59,26.86,26.92,25.25,24.91,23.92,22.36,23.71,24.79,25.73,25.01,26.14,26.63,26.64,27.16,27.94,27.36,28.25,28.18,28.53,28.90,29.05,28.93,29.19,28.98,29.01,28.81,28.41,28.45,27.68,27.39,26.50,25.53,25.59,23.93,24.80,23.11,24.69,23.82,25.69,24.70,25.87,24.49,24.47,25.66,25.32,22.84,24.32,25.55,24.39,25.16,23.72,23.46,25.67,24.84,24.18,25.52,24.47,26.07,25.74,26.53,26.92,26.90,27.08,27.88,27.65,28.04,27.41,28.02,28.16,28.82,29.02,29.13,29.18,28.66,28.42,28.43,27.50,27.83,28.53,27.81,27.21,28.02,27.96,27.04,27.53,28.32,28.02,28.74,27.98,28.79,28.90,29.17,28.83,29.57,29.39,28.80,29.17,28.62,29.05,28.82,27.96,27.93,28.39,28.03,27.28,27.53,27.85,27.03,27.49,27.37,26.34,25.83,26.50,26.33,24.50,24.84,25.91,24.51,25.98,26.11,26.36,26.93,26.29,26.60,26.20,27.16,27.74,28.20,27.51,27.45,28.28,28.02,27.45,27.73,28.18,28.21,27.99,28.65,28.79,28.64,28.56,28.96,29.38,28.99,29.33,29.09,28.85,28.87,28.86,28.44,28.34,28.52,28.36,27.88,28.09,28.32,27.89,27.61,27.99,28.02,27.15,27.50,27.24,26.80,27.80,28.19,27.52,28.86,28.18,27.30,27.77,26.57,26.71,27.13,27.36,26.86,25.76,24.57,24.89,23.38,24.40,23.45,22.91,23.16,21.68,21.81,22.94,21.45,20.94,20.29,20.08,18.80,18.43,17.92,17.68,16.90,14.53,12.23,11.78,12.97,11.94,13.76,13.26,12.37,14.03,15.52,13.78,13.67,16.17,15.99,14.93,16.64,17.10,17.13,16.65,17.17,15.68,15.46,15.39,14.60,13.85,14.41,13.64,12.50,11.85,12.37,10.84,10.25,7.97,8.16,9.36,7.32,9.45,10.75,9.95,7.88,8.94,8.36,10.06,10.79,11.05,11.26,11.97,11.22,9.83,9.56,11.87,10.89,12.34,12.46,14.53,16.04,16.50,17.32,16.37,14.26,14.19,14.28,15.45,17.44,18.03,16.24,16.40,18.59,18.77,17.64,19.02,18.09,16.45,17.03,14.95,15.22,14.48,13.37,11.71,12.51,9.86,8.14,6.22,5.87,5.06,2.66,1.45,0.76,1.42,3.12,4.07,4.77,6.56,5.77,5.45,7.55,7.76,9.39,9.68,10.74,8.17,11.33,11.02,12.99,13.38,13.56,15.43,14.49,13.15,15.22,14.85,12.95,13.91,15.56,14.65,13.73,15.35,16.11,13.89,15.63,16.89,16.75,15.67,17.87,16.86,16.00,14.46,14.22,14.37,13.48,10.34,11.63,14.16,14.95,13.44,15.45,13.43,11.05,13.45,14.31,10.63,11.45,14.00,12.09,8.81,11.12,12.61,10.93,10.58,11.73,12.92,12.42,12.94,13.99,13.47,13.96,15.40,15.52,16.50,17.02,17.61],[29.43,29.62,29.29,29.76,29.09,28.93,29.42,29.69,28.92,29.29,29.80,30.00,30.32,30.53,30.72,30.75,30.63,30.32,30.03,30.42,30.01,30.44,30.48,30.12,29.66,30.07,30.34,30.51,30.49,30.64,30.68,30.51,30.27,30.16,29.93,29.86,29.61,30.10,29.68,30.30,30.27,30.49,30.87,30.89,30.74,30.80,30.86,30.68,30.51,30.71,30.56,30.52,30.34,30.24,29.76,29.38,29.23,29.01,28.71,28.78,28.94,29.12,29.60,29.33,29.71,30.22,30.45,30.49,30.43,30.11,30.41,29.96,29.80,29.50,28.96,29.00,28.56,28.40,28.35,28.56,28.53,29.05,28.87,29.59,29.53,29.87,30.21,30.02,30.56,30.51,30.22,30.34,30.08,30.38,30.09,29.58,29.98,29.33,29.40,29.20,28.78,29.48,29.54,29.80,30.07,29.80,30.26,30.31,30.04,30.51,30.67,30.35,30.69,30.61,30.79,30.81,30.72,30.75,30.71,30.36,30.67,30.55,30.26,29.72,29.88,29.33,29.54,28.83,29.08,28.66,28.49,29.02,29.25,29.11,29.60,28.97,29.32,29.28,29.41,29.33,28.75,28.84,29.30,29.08,29.00,28.95,28.85,28.53,28.78,28.53,28.28,27.44,27.02,26.35,25.97,25.15,24.66,24.17,23.63,23.51,22.94,23.18,23.89,24.62,24.70,25.90,26.45,26.87,27.69,27.45,27.02,26.35,25.43,25.85,25.72,25.45,25.06,26.44,26.86,25.99,26.73,27.49,27.34,26.92,27.98,28.35,27.19,26.72,27.17,26.44,27.28,28.07,28.05,28.43,28.98,28.43,27.46,27.19,26.66,26.23,26.11,27.15,26.50,27.52,28.04,28.57,27.81,27.20,28.04,27.39,26.98,27.88,28.15,27.76,26.88,26.64,25.91,25.25,24.95,23.88,23.78,24.26,25.72,26.23,26.85,27.48,28.01,27.71,28.51,28.07,28.76,29.27,29.21,28.60,29.06,29.15,28.89,29.33,29.14,29.23,29.25,29.37,29.05,28.85,28.91,28.44,28.05,28.43,27.85,27.27,26.75,26.97,25.89,26.68,24.77,24.69,23.74,23.94,24.36,22.77,23.66,24.25,23.38,24.96,25.55,25.19,25.53,26.38,27.25,26.63,27.77,27.57,27.86,28.43,28.58,28.81,28.47,28.39,27.83,27.17,26.87,25.58,25.88,25.00,24.98,24.77,25.06,26.05,24.58,25.73,24.77,26.12,25.92,26.82,27.17,27.12,27.84,28.45,28.31,29.03,28.76,28.28,28.21,28.89,28.61,28.46,28.32,28.55,28.52,28.66,28.68,29.10,29.47,28.97,29.66,29.43,29.77,29.89,29.84,29.65,29.61,29.86,29.79,29.90,30.02,29.92,29.93,29.99,29.76,29.68,29.60,29.22,29.48,29.16,28.83,29.04,28.49,28.65,28.68,28.71,29.31,29.15,29.21,29.41,29.30,29.21,29.65,29.50,29.69,29.62,29.31,29.71,29.70,29.29,29.47,29.39,29.14,29.00,29.28,28.96,29.51,28.91,29.17,29.15,28.53,29.14,29.34,29.61,29.77,29.89,30.02,29.93,30.01,29.98,29.77,29.46,29.67,29.30,29.28,29.64,29.34,29.68,29.47,29.41,29.04,29.21,28.83,28.90,28.45,28.73,28.88,28.58,28.50,28.51,28.30,28.04,27.83,27.79,26.94,27.76,27.25,26.56,27.28,28.08,28.21,28.59,29.20,28.51,29.23,28.43,28.73,28.40,28.25,28.67,29.41,28.98,29.40,29.40,29.16,30.00,29.75,28.96,29.60,29.63,29.71,28.83,28.62,28.30,28.02,27.80,28.01,28.65,28.93,28.78,29.55,30.03,29.99,30.11,30.24,29.86,29.31,29.69,29.11,29.28,29.47,29.39,28.65,29.23,28.46,28.90,27.99,28.29,28.85,27.54,28.32,27.50,28.10,28.08,28.46,28.89,27.97,27.65,27.24,27.67,27.24,27.95,28.22,29.42,28.61,29.88,29.59,29.85,30.11,30.06,30.29,30.05,30.01,29.61,28.82,28.55,27.92,28.00,27.23,26.93,27.16,28.10,27.88,28.27,28.32,28.86,29.13,28.51,28.94,28.55,29.17,28.90,28.95,29.10,29.12,28.76,28.84,28.71,28.26,28.90,28.23,27.73,27.46,25.89,25.66,24.69,24.08,24.82,25.56,26.38,25.95,26.84,27.28,27.28,27.74,28.51,27.82,28.70,28.65,29.01,29.20,29.41,29.44,29.51,29.43,29.30,29.24,28.90,28.95,28.28,28.03,27.26,26.35,26.42,25.19,25.80,24.77,25.74,25.60,26.90,26.07,26.96,25.99,25.93,26.83,26.38,24.92,25.74,26.77,25.84,25.99,25.19,25.23,26.64,25.60,25.38,26.66,25.78,27.28,27.08,27.52,27.93,27.84,27.92,28.62,28.40,28.70,28.19,28.68,28.68,29.29,29.38,29.48,29.56,29.10,28.92,29.04,28.26,28.42,29.04,28.59,27.92,28.62,28.64,27.93,28.14,28.88,28.55,29.17,28.57,29.23,29.28,29.46,29.23,29.79,29.65,29.29,29.52,29.06,29.29,29.28,28.54,28.45,28.82,28.65,27.84,27.99,28.41,27.54,27.88,28.11,27.07,26.57,27.42,27.17,25.75,26.06,26.94,26.00,27.05,27.23,27.36,27.86,27.26,27.44,27.16,28.00,28.36,28.84,28.29,28.21,28.61,28.62,28.22,28.34,28.83,28.71,28.49,29.15,29.27,29.13,29.12,29.40,29.66,29.44,29.61,29.37,29.28,29.27,29.32,28.91,28.84,28.92,28.95,28.28,28.69,28.79,28.38,28.21,28.58,28.66,27.86,28.14,27.90,27.67,28.60,28.93,28.36,29.30,28.81,28.07,28.53,27.57,27.65,28.06,28.12,27.76,26.89,26.26,25.94,25.03,25.62,24.63,24.42,24.63,23.61,23.92,24.18,23.24,22.51,21.44,21.43,20.32,19.21,18.78,18.77,18.04,14.92,12.60,12.50,13.71,12.77,14.99,13.99,12.60,15.27,16.58,14.93,14.36,17.74,17.41,16.02,18.13,18.83,18.65,18.10,18.51,17.53,16.49,16.46,15.96,14.68,14.79,14.42,13.24,12.66,11.75,11.89,10.88,8.35,8.63,9.59,8.48,9.97,11.34,11.14,9.13,10.23,9.08,10.77,11.20,11.39,11.58,12.53,11.84,10.31,10.38,12.22,10.68,12.90,13.38,15.57,17.37,17.51,18.49,17.36,15.35,15.65,15.22,16.81,19.14,19.63,17.81,18.01,20.80,21.16,19.23,20.74,19.73,17.84,18.46,16.07,16.67,15.51,13.42,11.50,12.07,10.48,9.35,6.81,6.94,6.02,4.05,3.21,1.46,0.77,1.51,2.98,3.86,6.68,5.37,5.33,8.31,8.68,10.49,9.99,11.16,8.69,11.46,11.20,13.64,14.16,14.04,16.89,15.69,13.36,16.37,15.99,13.67,14.44,16.60,14.85,14.38,16.30,17.29,14.78,15.76,18.16,17.19,15.87,18.88,16.69,16.27,15.11,14.50,14.55,13.39,10.98,11.75,14.32,15.16,13.62,15.71,14.20,11.03,13.20,14.66,10.27,11.20,14.60,12.61,8.57,11.06,13.29,11.26,10.27,12.07,13.50,12.87,13.75,14.89,14.27,15.25,17.19,17.31,18.21,18.28,19.14],[29.28,29.40,29.00,29.72,29.04,28.66,29.27,29.62,28.78,29.24,29.71,29.92,30.24,30.47,30.66,30.69,30.57,30.27,29.85,30.40,29.91,30.38,30.36,30.08,29.49,29.98,30.25,30.43,30.43,30.61,30.63,30.46,30.17,30.01,29.80,29.70,29.44,30.00,29.59,30.23,30.21,30.46,30.81,30.87,30.66,30.75,30.77,30.57,30.40,30.66,30.51,30.43,30.29,30.19,29.72,29.37,29.01,28.77,28.39,28.51,28.57,28.99,29.50,29.07,29.50,30.10,30.32,30.35,30.35,29.99,30.29,29.85,29.64,29.28,28.81,28.80,28.08,28.12,27.99,28.32,28.26,28.77,28.65,29.38,29.45,29.78,30.08,29.95,30.47,30.43,30.11,30.26,29.95,30.29,30.00,29.46,29.89,29.17,29.16,29.15,28.47,29.34,29.55,29.75,30.01,29.69,30.12,30.26,30.02,30.42,30.57,30.23,30.57,30.53,30.71,30.75,30.67,30.72,30.64,30.34,30.62,30.46,30.18,29.66,29.81,29.23,29.38,28.61,28.74,28.41,28.41,28.92,29.15,29.08,29.36,28.74,29.19,29.00,29.34,29.31,28.44,28.60,29.15,28.84,28.63,28.76,28.55,28.20,28.41,28.19,27.82,26.92,26.55,26.10,25.48,25.06,24.33,23.67,23.35,22.98,22.45,22.48,22.89,23.80,23.76,25.12,25.57,26.24,27.09,26.86,25.90,25.75,24.43,24.95,25.14,24.85,24.36,25.88,26.23,25.13,26.10,26.85,26.63,26.35,27.27,27.80,26.84,26.27,26.81,26.06,26.88,27.75,27.70,28.13,28.69,28.21,27.04,26.81,26.19,25.58,25.59,26.62,25.96,27.12,27.66,28.12,27.13,26.77,27.48,26.78,26.45,27.25,27.61,27.14,26.30,26.10,25.33,24.49,23.81,22.76,22.56,23.43,24.60,25.49,26.12,26.75,27.44,27.13,28.03,27.72,28.43,28.96,28.94,28.29,28.77,29.01,28.81,29.31,29.03,29.13,29.17,29.28,28.95,28.70,28.71,28.14,27.72,28.03,27.40,26.79,26.10,26.35,24.81,25.95,23.35,23.65,22.86,23.22,23.59,22.40,23.17,23.73,23.28,24.48,25.28,24.94,25.39,26.00,27.07,26.40,27.71,27.46,27.77,28.25,28.38,28.58,28.34,28.27,27.61,26.77,26.61,25.25,25.58,24.48,24.27,24.17,24.38,25.36,23.82,25.11,24.04,25.51,25.14,26.18,26.77,26.60,27.37,28.15,27.86,28.57,28.29,27.57,27.61,28.28,28.11,27.90,27.81,27.79,28.01,28.13,28.26,28.76,29.18,28.53,29.44,29.29,29.60,29.73,29.68,29.54,29.40,29.72,29.81,29.91,29.89,29.78,29.82,29.93,29.53,29.59,29.46,29.05,29.31,28.91,28.45,28.78,28.05,28.33,28.29,28.11,29.03,28.78,28.89,29.21,29.02,28.68,29.42,29.26,29.39,29.40,29.11,29.65,29.54,29.04,29.24,29.18,28.71,28.56,28.92,28.64,29.30,28.75,28.95,28.97,28.18,28.74,29.16,29.34,29.51,29.77,29.93,29.92,29.90,29.80,29.59,29.34,29.50,29.08,29.13,29.54,29.14,29.52,29.31,29.27,28.81,28.68,28.41,28.36,27.90,28.24,28.29,28.06,28.02,27.82,27.71,27.40,27.11,27.19,26.48,26.86,26.65,26.01,26.72,27.45,27.50,28.06,28.92,28.00,28.81,27.84,28.23,27.90,27.56,28.13,29.22,28.54,29.13,29.09,28.99,29.89,29.67,28.58,29.45,29.55,29.45,28.26,27.98,27.36,27.12,27.07,27.30,28.11,28.59,28.15,29.27,29.98,29.82,30.01,30.04,29.71,28.96,29.59,28.64,28.92,29.09,29.09,28.19,28.80,27.94,28.41,27.59,27.89,28.52,26.93,27.73,26.76,27.54,27.54,27.95,28.33,27.20,26.75,26.41,26.82,26.48,27.36,27.55,29.26,27.99,29.55,29.23,29.65,29.89,29.94,30.19,30.03,29.87,29.28,28.26,28.17,27.23,27.21,26.52,26.16,26.31,27.38,27.10,27.51,27.66,28.21,28.69,27.88,28.40,28.12,28.77,28.36,28.54,28.66,28.68,28.34,28.17,28.04,27.48,28.43,27.66,26.99,26.90,25.21,24.68,24.02,22.91,23.87,24.95,25.85,25.11,26.20,26.67,26.81,27.38,28.17,27.63,28.56,28.66,29.01,29.11,29.35,29.33,29.47,29.36,29.22,29.14,28.66,28.66,27.91,27.60,26.83,25.88,25.88,24.53,25.06,24.17,25.24,25.07,26.52,25.50,26.75,25.58,25.41,26.51,26.25,24.34,25.28,26.38,25.35,25.69,24.80,24.53,26.35,25.29,25.17,26.31,25.29,26.97,26.69,27.21,27.85,27.58,27.62,28.37,28.15,28.57,27.93,28.55,28.55,29.18,29.25,29.37,29.47,29.02,28.81,28.92,28.02,28.16,28.80,28.34,27.63,28.30,28.38,27.69,27.81,28.54,28.20,28.94,28.29,29.13,29.06,29.47,29.18,29.56,29.55,29.11,29.28,28.88,29.05,28.99,28.29,28.17,28.48,28.17,27.45,27.63,27.89,26.93,27.31,27.48,26.49,26.24,26.92,26.79,25.15,25.71,26.52,25.72,26.77,26.91,27.15,27.58,26.95,27.05,26.56,27.60,28.19,28.57,27.98,27.99,28.61,28.49,27.90,28.27,28.71,28.57,28.33,28.96,29.01,29.06,28.96,29.24,29.53,29.33,29.44,29.27,29.22,29.13,29.30,28.95,28.82,28.81,28.80,28.32,28.50,28.67,28.27,28.09,28.52,28.34,27.52,27.83,27.41,27.32,28.20,28.49,27.70,28.98,28.51,27.56,28.15,26.99,27.25,27.58,27.75,27.42,26.60,25.79,25.49,24.47,25.06,23.85,23.70,23.91,23.14,22.85,23.75,22.63,21.98,20.96,21.10,20.14,19.55,18.85,18.81,18.02,14.86,12.67,12.45,13.61,13.01,14.79,14.22,13.24,15.01,16.78,15.06,14.72,17.45,17.57,16.22,17.64,18.84,18.26,17.80,18.26,16.60,16.10,16.44,15.87,14.94,14.73,14.51,13.67,12.99,12.34,12.25,11.10,8.56,8.96,10.06,8.65,10.22,11.55,11.30,9.02,10.56,9.57,11.17,11.38,11.59,11.91,12.71,11.89,10.66,10.90,12.19,11.31,12.33,13.11,14.53,16.64,16.56,17.73,16.71,14.45,14.20,14.94,16.29,18.80,18.88,16.95,16.86,19.91,19.93,18.47,19.74,19.32,17.17,17.36,14.75,15.03,14.28,12.98,11.83,11.91,11.23,10.70,8.04,8.37,6.34,5.53,3.44,2.92,1.02,0.77,1.31,3.02,5.04,6.33,5.84,8.96,9.28,11.20,11.02,11.79,9.33,11.33,11.12,13.48,13.57,13.76,15.88,15.39,13.75,16.46,15.59,13.09,14.36,16.71,14.83,14.12,16.42,17.07,15.03,16.18,17.74,17.57,16.35,19.01,17.44,16.75,16.10,13.60,14.77,13.62,12.07,12.78,14.63,15.55,14.49,15.75,15.18,11.68,13.52,15.20,11.05,11.00,15.82,13.52,9.37,11.13,13.82,11.37,10.65,13.59,14.08,14.04,14.14,15.21,14.71,15.80,16.96,17.92,18.88,18.84,19.55],[29.44,29.69,29.18,29.88,29.09,28.97,29.43,29.78,28.91,29.38,29.88,30.08,30.40,30.62,30.78,30.81,30.69,30.41,30.10,30.52,30.03,30.55,30.55,30.20,29.68,30.13,30.43,30.57,30.63,30.76,30.76,30.61,30.32,30.15,29.96,29.92,29.65,30.12,29.74,30.37,30.37,30.62,30.94,30.99,30.82,30.86,30.95,30.77,30.63,30.78,30.63,30.54,30.48,30.30,29.85,29.43,29.17,28.98,28.53,28.70,29.01,29.16,29.54,29.32,29.63,30.20,30.44,30.49,30.45,30.12,30.47,29.98,29.83,29.41,28.92,28.96,28.43,28.42,28.23,28.73,28.46,29.05,28.74,29.56,29.61,29.89,30.22,30.10,30.57,30.52,30.24,30.31,30.07,30.36,30.09,29.71,29.95,29.34,29.25,29.18,28.70,29.47,29.56,29.82,30.05,29.84,30.33,30.31,30.14,30.66,30.74,30.37,30.76,30.66,30.85,30.88,30.75,30.83,30.78,30.50,30.77,30.63,30.31,29.80,29.87,29.40,29.60,28.77,28.95,28.68,28.68,29.18,29.40,29.23,29.50,29.06,29.31,29.22,29.47,29.37,28.57,28.71,29.33,29.12,28.85,28.97,28.87,28.48,28.70,28.44,28.18,27.38,27.06,26.45,26.08,25.57,24.81,24.61,24.13,23.72,23.34,23.43,23.83,24.69,24.81,25.70,26.09,26.56,27.23,26.77,26.24,25.90,25.07,25.42,25.14,25.21,25.19,26.10,26.33,25.86,26.68,26.98,27.12,27.04,27.68,28.24,27.48,26.93,27.37,27.01,27.72,28.31,28.17,28.63,29.09,28.76,27.87,27.78,26.99,26.55,26.55,27.46,26.75,27.71,28.02,28.44,27.63,27.25,27.87,27.20,27.07,27.87,28.05,27.56,26.69,26.62,26.13,25.15,24.67,23.86,23.53,24.07,25.31,26.26,26.83,27.52,28.05,27.85,28.56,28.15,28.79,29.21,29.24,28.61,28.99,29.17,28.99,29.32,29.19,29.29,29.42,29.40,29.12,28.92,28.94,28.51,28.13,28.50,27.92,27.59,26.84,27.06,25.69,26.66,24.55,24.82,23.98,24.04,24.93,23.51,23.96,24.79,23.84,25.12,25.59,25.28,25.56,26.37,27.37,26.83,28.00,27.70,28.01,28.53,28.67,28.91,28.51,28.45,28.06,27.32,27.20,26.03,26.24,25.34,25.30,25.06,25.44,26.23,25.05,25.95,24.95,26.52,26.07,27.07,27.53,27.25,27.83,28.50,28.24,28.95,28.66,28.21,28.07,28.73,28.46,28.24,28.25,28.12,28.15,28.27,28.17,28.67,29.23,28.63,29.40,29.42,29.71,29.81,29.79,29.63,29.56,29.84,29.83,29.96,29.94,29.82,29.92,29.95,29.57,29.63,29.32,29.19,29.20,28.82,28.63,28.98,28.42,28.64,28.72,28.55,29.29,29.21,29.21,29.42,29.17,28.90,29.49,29.22,29.57,29.47,29.21,29.62,29.61,29.06,29.39,29.16,28.70,28.54,29.07,28.84,29.47,28.98,29.25,29.15,28.65,29.08,29.33,29.57,29.63,29.88,29.99,29.97,29.96,29.91,29.79,29.46,29.66,29.33,29.35,29.68,29.44,29.68,29.50,29.45,28.98,28.81,28.53,28.57,28.19,28.28,28.47,28.40,28.02,27.99,27.99,27.65,27.44,27.71,26.83,27.60,27.06,26.50,27.46,28.07,28.02,28.64,29.26,28.52,29.17,28.31,28.49,28.15,27.86,28.32,29.14,28.70,29.09,29.39,28.98,30.02,29.80,29.03,29.56,29.74,29.58,28.55,28.42,27.82,27.61,27.69,27.75,28.37,28.59,28.44,29.61,29.97,29.89,30.16,30.12,29.83,29.13,29.56,28.77,29.07,29.38,29.33,28.63,29.19,28.43,28.86,28.15,28.41,28.82,27.53,28.41,27.44,27.77,27.70,27.90,28.44,27.77,27.33,27.18,27.08,27.18,27.60,28.02,29.42,28.55,29.80,29.57,29.84,30.10,30.07,30.26,30.08,30.10,29.54,28.46,28.29,27.49,27.69,27.09,26.68,26.78,27.76,27.55,27.75,28.23,28.64,29.02,28.37,28.91,28.56,29.07,28.83,28.91,29.10,29.12,28.79,28.65,28.61,28.24,28.74,28.12,27.76,27.41,25.84,25.42,24.76,23.69,24.41,25.47,26.38,25.94,26.70,27.27,27.34,27.81,28.59,28.10,28.82,28.96,29.17,29.41,29.57,29.52,29.53,29.57,29.42,29.42,29.00,29.07,28.42,28.05,27.52,26.73,26.87,25.67,26.31,25.31,26.28,25.95,27.12,26.34,27.37,26.37,26.32,27.31,26.96,25.47,26.33,27.10,26.16,26.19,25.47,25.53,26.85,25.80,25.77,26.53,26.34,27.48,27.58,27.90,28.36,28.15,28.35,28.89,28.66,29.04,28.37,28.97,28.89,29.49,29.58,29.63,29.61,29.29,29.18,29.18,28.58,28.62,29.12,28.68,28.27,28.60,28.57,28.02,28.18,28.73,28.37,29.08,28.62,29.35,29.28,29.66,29.53,29.84,29.63,29.42,29.48,29.20,29.19,29.01,28.74,28.64,28.63,28.46,28.04,28.14,28.22,27.15,27.46,27.79,26.93,26.46,27.24,27.36,26.00,26.34,27.25,26.70,27.50,27.68,27.84,28.05,27.56,27.77,27.32,28.07,28.57,28.95,28.54,28.38,28.95,28.90,28.47,28.63,29.04,28.94,28.74,29.25,29.37,29.35,29.36,29.56,29.75,29.66,29.62,29.54,29.49,29.49,29.52,29.21,29.04,29.05,29.00,28.60,28.88,28.91,28.41,28.46,28.88,28.77,28.01,28.20,28.14,27.85,28.72,28.93,28.32,29.33,28.80,28.09,28.52,27.67,27.92,28.15,28.32,28.05,27.42,26.78,26.61,25.58,26.02,25.13,24.55,24.96,24.42,24.19,24.60,23.90,23.25,22.70,22.61,22.48,21.02,20.32,20.38,19.72,16.69,14.78,14.92,15.43,14.75,16.79,16.01,14.79,16.91,18.72,16.82,15.94,19.02,19.09,16.82,19.08,20.14,19.38,18.78,19.47,18.00,17.18,16.62,17.17,15.61,15.16,15.55,15.09,13.31,13.62,13.41,12.30,8.16,8.99,11.23,10.19,11.32,13.44,12.71,11.13,12.29,10.85,12.73,13.28,13.71,13.61,14.76,13.10,11.52,11.05,13.14,11.25,13.22,13.35,15.43,16.62,17.79,19.28,17.78,15.60,15.79,15.44,17.25,19.43,19.78,17.90,18.18,20.74,20.71,20.26,21.55,20.97,18.53,19.23,16.72,17.45,16.19,14.63,14.03,13.03,12.34,12.07,8.39,8.73,7.53,6.32,5.82,5.22,2.52,1.45,0.77,1.17,2.95,5.09,5.86,7.37,9.64,10.23,10.61,12.39,9.35,12.19,12.33,15.41,15.28,15.91,18.09,17.01,16.05,17.58,16.86,14.73,15.77,17.38,16.43,13.84,17.17,17.65,14.62,16.97,18.23,17.78,16.46,19.43,17.62,16.55,15.89,13.56,14.37,13.49,10.99,10.86,14.22,15.45,13.95,15.46,14.34,10.44,13.24,14.66,9.85,10.28,14.63,12.19,8.61,11.02,13.72,12.00,11.54,14.05,14.86,14.38,15.54,16.21,16.24,17.44,19.10,18.99,19.48,19.82,19.90],[29.10,29.35,28.84,29.67,28.86,28.50,29.22,29.56,28.65,29.20,29.63,29.93,30.31,30.51,30.71,30.76,30.61,30.33,29.87,30.38,29.85,30.35,30.29,30.01,29.43,29.93,30.22,30.37,30.49,30.64,30.63,30.49,30.08,29.97,29.75,29.75,29.32,30.02,29.54,30.22,30.20,30.50,30.84,30.85,30.70,30.76,30.84,30.62,30.46,30.71,30.55,30.47,30.29,30.19,29.65,29.27,28.93,28.75,28.30,28.48,28.70,28.94,29.37,29.05,29.45,30.04,30.30,30.37,30.30,29.93,30.33,29.82,29.62,29.21,28.74,28.77,28.13,28.17,28.05,28.39,28.21,28.71,28.69,29.36,29.47,29.67,30.07,29.92,30.42,30.40,30.07,30.15,29.82,30.27,30.02,29.48,29.83,29.16,29.02,29.01,28.21,29.26,29.41,29.59,29.88,29.57,30.18,30.20,29.93,30.46,30.54,30.25,30.61,30.48,30.75,30.80,30.66,30.76,30.65,30.35,30.58,30.49,30.17,29.67,29.82,29.23,29.35,28.57,28.69,28.40,28.42,28.91,29.16,28.96,29.34,28.73,29.08,29.03,29.13,29.29,28.41,28.53,29.07,28.90,28.61,28.65,28.58,28.30,28.31,28.17,27.73,26.99,26.57,26.04,25.56,24.98,24.50,23.78,23.05,22.50,21.76,21.82,22.26,22.80,23.35,24.52,25.09,25.82,26.63,26.35,25.38,25.44,24.04,24.45,24.56,24.23,23.71,25.40,25.59,24.53,25.45,26.37,26.14,25.93,26.97,27.52,26.60,25.87,26.40,26.00,26.69,27.51,27.41,27.94,28.53,28.15,27.09,27.06,26.07,25.33,25.33,26.65,25.60,26.83,27.35,27.91,26.92,26.42,27.32,26.50,26.12,27.15,27.34,26.83,25.90,25.61,25.10,23.76,23.43,22.23,21.69,22.49,23.70,25.08,25.65,26.39,27.02,26.79,27.71,27.20,27.98,28.71,28.75,27.99,28.41,28.71,28.38,29.03,28.69,28.95,29.17,29.00,28.77,28.36,28.44,27.88,27.25,27.64,26.98,26.68,25.76,25.90,24.19,25.57,22.76,23.31,22.26,22.22,23.35,22.07,22.48,23.60,23.18,24.51,25.08,24.87,24.90,25.69,26.71,26.02,27.38,27.14,27.33,28.05,28.20,28.51,28.01,28.12,27.54,26.69,26.59,25.16,25.57,24.44,23.99,23.66,23.74,24.69,23.21,24.71,23.31,25.35,24.90,26.19,26.65,26.34,26.88,27.76,27.39,28.54,28.17,27.37,27.18,28.21,27.86,27.65,27.65,27.54,27.88,27.97,28.03,28.53,28.88,28.38,29.26,29.12,29.57,29.61,29.67,29.35,29.38,29.69,29.72,29.88,29.72,29.72,29.78,29.77,29.38,29.44,29.24,28.85,29.07,28.50,28.22,28.57,27.86,28.13,28.20,27.97,28.88,28.83,28.82,29.09,28.84,28.53,29.34,29.07,29.27,29.29,29.01,29.46,29.42,28.92,29.17,29.08,28.60,28.36,28.83,28.44,29.20,28.55,28.90,28.73,28.17,28.56,29.09,29.19,29.36,29.68,29.94,29.88,29.84,29.70,29.59,29.16,29.38,28.98,28.99,29.35,29.09,29.39,29.18,29.16,28.62,28.35,28.23,28.25,27.84,28.06,28.02,27.91,27.86,27.60,27.41,26.76,26.67,26.93,26.09,26.85,26.06,25.64,26.48,27.03,27.18,27.70,28.61,27.66,28.67,27.53,28.05,27.68,27.56,27.92,28.85,28.19,28.70,28.77,28.61,29.63,29.43,28.38,29.28,29.32,29.31,28.12,27.74,27.28,26.98,26.80,27.20,27.82,28.13,27.93,28.98,29.79,29.54,29.83,29.77,29.42,28.70,29.26,28.28,28.56,28.83,28.93,27.97,28.49,27.65,28.07,27.36,27.55,28.25,26.69,27.51,26.92,27.37,27.23,27.56,28.00,27.02,26.62,26.26,26.66,26.64,26.90,27.25,28.85,27.71,29.35,29.09,29.56,29.72,29.66,29.87,29.66,29.49,28.96,28.00,27.80,26.82,27.01,26.49,26.15,26.37,27.26,26.94,27.42,27.59,28.27,28.53,27.49,28.29,27.71,28.44,28.02,28.22,28.41,28.53,27.90,27.68,27.64,27.15,27.96,27.22,26.56,26.38,24.60,24.22,23.51,21.74,23.05,24.52,25.36,24.80,25.69,26.26,26.44,26.93,27.86,27.53,28.28,28.39,28.71,29.15,29.34,29.20,29.28,29.15,29.11,29.02,28.49,28.49,27.74,27.33,26.61,25.69,26.07,24.42,25.11,23.58,25.29,24.29,25.90,25.03,26.58,24.89,24.87,26.26,26.00,23.51,24.83,26.13,24.76,25.44,24.26,23.94,26.02,24.88,24.46,25.60,24.82,26.40,26.37,26.91,27.63,27.23,27.55,28.31,27.98,28.45,27.68,28.33,28.30,29.07,29.14,29.30,29.27,28.79,28.70,28.72,27.84,27.91,28.53,28.00,27.37,27.99,27.94,27.29,27.41,28.21,28.01,28.72,28.09,29.05,28.87,29.36,29.09,29.50,29.37,28.83,29.00,28.66,28.73,28.61,27.99,27.92,28.17,27.89,27.17,27.34,27.59,26.61,27.06,27.16,26.05,25.74,26.45,26.34,24.63,24.87,26.00,25.35,26.47,26.66,26.85,27.18,26.45,27.00,26.48,27.29,27.85,28.35,27.68,27.65,28.43,28.44,27.80,28.05,28.62,28.48,28.29,28.83,29.04,29.00,28.86,29.19,29.54,29.35,29.34,29.17,29.13,29.09,29.12,28.75,28.63,28.69,28.48,28.10,28.24,28.46,27.87,27.73,28.29,28.15,27.20,27.36,27.22,26.81,28.00,28.20,27.41,28.67,28.19,27.22,27.69,26.51,27.02,27.16,27.41,27.05,26.36,25.39,25.66,24.02,24.78,23.65,22.98,23.21,22.49,22.29,23.16,22.48,21.80,21.37,21.06,20.65,20.13,18.84,18.75,18.21,15.76,14.33,13.82,15.12,14.72,16.58,15.19,13.98,16.46,17.72,15.17,14.77,17.64,17.25,15.28,17.55,18.49,17.76,17.15,17.66,16.95,16.11,15.51,15.26,14.94,14.27,15.06,14.47,12.35,12.36,12.08,11.43,8.18,8.28,10.27,9.35,11.11,12.57,12.09,9.02,10.72,9.17,11.01,12.53,13.01,12.82,13.62,12.05,10.36,9.88,12.10,9.24,11.72,11.06,13.20,15.36,16.52,17.47,15.91,14.36,13.83,14.63,15.97,18.02,18.23,16.29,16.46,18.90,19.06,18.10,19.66,19.23,16.86,17.35,15.04,16.11,15.02,13.29,12.59,11.09,10.34,8.23,6.03,8.27,7.29,6.19,6.24,4.29,3.65,2.88,1.22,0.78,1.51,3.05,4.08,4.88,6.10,7.30,7.85,9.75,7.67,9.86,10.51,14.07,14.18,14.82,16.36,15.67,14.39,16.08,15.44,13.61,14.52,15.95,15.17,14.28,15.53,16.51,14.82,16.27,16.69,16.77,16.07,17.98,16.55,16.12,15.76,13.12,13.32,11.92,9.89,10.56,12.87,13.82,12.88,14.75,13.76,9.45,12.91,14.24,9.45,9.45,14.26,12.46,8.60,9.93,12.56,11.73,10.45,13.89,14.13,14.85,15.00,15.07,15.66,16.79,17.43,17.74,17.72,18.53,18.39],[28.72,29.02,28.55,29.39,28.60,28.34,28.99,29.30,28.38,28.96,29.48,29.73,30.10,30.42,30.59,30.69,30.45,30.21,29.73,30.25,29.69,30.25,30.22,29.88,29.17,29.82,30.09,30.35,30.31,30.52,30.58,30.42,30.06,29.85,29.51,29.54,29.17,29.82,29.39,29.98,30.02,30.36,30.77,30.75,30.63,30.64,30.76,30.50,30.31,30.62,30.42,30.31,30.11,30.02,29.46,28.94,28.70,28.51,28.01,27.90,28.42,28.59,29.12,28.80,29.32,29.83,30.23,30.30,30.25,29.80,30.21,29.65,29.41,28.99,28.46,28.51,27.64,27.42,27.29,27.89,27.85,28.50,28.30,29.13,29.24,29.50,29.93,29.78,30.32,30.28,29.91,30.02,29.63,30.16,29.79,29.27,29.66,28.77,28.84,28.78,28.02,29.02,29.20,29.33,29.66,29.38,30.06,30.09,29.79,30.33,30.41,30.15,30.55,30.42,30.59,30.68,30.48,30.65,30.50,30.23,30.53,30.36,30.04,29.47,29.61,28.91,29.10,28.19,28.38,27.99,27.89,28.63,28.93,28.75,29.18,28.43,28.72,28.68,28.84,28.89,28.01,28.13,28.74,28.36,28.16,28.06,28.02,27.46,27.61,27.42,26.78,26.11,25.68,25.16,24.52,23.86,23.20,22.46,21.97,21.35,20.65,20.51,21.12,21.92,22.21,23.58,24.10,24.84,25.57,25.31,24.35,24.56,23.04,23.49,23.59,23.35,22.83,24.53,24.58,23.71,24.63,25.39,25.11,25.06,25.92,26.56,25.78,24.88,25.22,25.05,25.63,26.66,26.37,26.96,27.66,27.24,26.06,25.98,24.77,24.16,24.46,25.47,24.66,25.93,26.37,27.04,26.02,25.51,26.39,25.59,25.09,26.18,26.45,25.96,24.92,24.70,23.94,22.73,22.16,21.16,20.26,21.30,22.54,23.95,24.65,25.42,25.93,25.84,26.85,26.32,27.22,27.99,28.00,27.22,27.64,28.10,27.73,28.39,28.19,28.43,28.51,28.49,28.19,27.71,27.73,27.04,26.33,26.80,26.05,25.56,24.65,24.90,23.19,24.37,21.48,22.09,20.85,21.14,22.23,20.96,21.67,22.45,22.12,23.50,23.87,23.66,24.10,24.71,25.86,25.22,26.63,26.47,26.65,27.43,27.45,27.99,27.31,27.37,26.62,25.61,25.52,24.09,24.32,23.18,23.04,22.22,22.62,23.43,22.01,23.55,22.14,24.13,23.95,25.01,25.53,25.20,25.97,26.95,26.65,27.81,27.36,26.65,26.37,27.49,27.19,26.90,26.94,27.01,27.17,27.30,27.57,28.10,28.52,27.87,28.96,28.67,29.29,29.30,29.43,29.08,29.12,29.33,29.31,29.50,29.39,29.43,29.38,29.54,29.14,29.13,28.92,28.44,28.71,28.08,27.62,28.10,27.21,27.53,27.50,27.53,28.41,28.23,28.42,28.76,28.52,28.32,29.07,28.86,28.96,28.95,28.71,29.07,29.09,28.55,28.73,28.67,28.16,28.03,28.49,28.09,28.77,28.11,28.30,28.28,27.32,27.94,28.58,28.82,29.04,29.40,29.66,29.51,29.54,29.38,29.23,28.82,28.99,28.41,28.47,29.00,28.66,29.06,28.76,28.77,28.20,28.15,27.84,27.70,27.31,27.60,27.53,27.31,27.24,27.09,26.63,25.92,26.08,26.08,25.25,25.97,25.25,24.83,25.51,26.15,26.42,26.89,27.81,26.88,28.05,27.06,27.73,27.08,27.02,27.47,28.52,27.74,28.23,28.41,27.97,29.14,28.92,27.64,28.66,28.75,28.56,27.48,27.36,26.81,26.32,25.98,26.03,26.94,27.60,27.17,28.37,29.35,29.03,29.56,29.54,29.17,28.23,29.01,27.90,28.36,28.35,28.38,27.42,27.78,26.88,27.22,26.29,26.53,27.32,25.70,26.62,25.81,26.52,26.82,26.85,27.72,26.25,25.89,25.54,25.64,25.52,26.05,26.58,28.27,27.04,28.80,28.56,29.17,29.51,29.42,29.49,29.30,28.96,28.46,27.26,27.14,26.21,26.27,25.69,25.53,25.81,26.54,26.32,26.85,26.71,27.86,27.79,26.68,27.49,26.93,27.70,27.15,27.40,27.54,27.68,27.12,26.95,26.68,26.11,27.22,26.70,25.52,25.42,23.79,23.22,22.56,20.78,22.19,23.42,24.36,23.69,24.68,25.37,25.49,25.98,26.99,26.66,27.61,27.75,28.10,28.48,28.73,28.61,28.80,28.58,28.43,28.37,27.78,27.71,26.97,26.32,25.62,24.61,24.85,23.40,23.85,22.71,23.98,23.18,24.66,23.66,25.43,23.91,23.63,25.06,24.72,22.51,23.67,24.83,23.94,24.66,23.46,22.51,24.88,23.97,23.59,24.46,23.76,25.07,25.23,25.62,26.23,26.11,26.29,27.21,26.85,27.41,26.59,27.43,27.34,28.26,28.35,28.52,28.36,27.86,27.76,27.56,26.79,26.84,27.54,26.73,26.28,26.89,26.87,26.05,26.33,27.22,27.11,27.80,27.40,28.32,27.95,28.60,28.25,28.76,28.59,27.87,28.14,27.79,27.84,27.62,27.00,27.01,27.25,26.77,26.13,26.35,26.60,25.61,26.09,26.00,25.10,24.87,25.29,25.21,23.71,23.86,24.90,24.11,25.23,25.30,25.57,26.10,25.30,25.85,25.20,26.21,26.83,27.29,26.61,26.70,27.58,27.47,26.94,27.22,27.80,27.68,27.48,28.15,28.28,28.16,28.12,28.55,28.98,28.55,28.86,28.56,28.51,28.51,28.52,28.09,28.08,28.16,27.85,27.47,27.56,27.76,27.16,26.97,27.51,27.34,26.24,26.34,26.16,25.74,27.03,27.27,26.33,27.84,27.29,25.94,26.87,25.48,25.86,25.81,26.13,25.81,25.09,24.11,24.32,22.96,23.60,22.45,21.95,22.17,21.11,21.03,21.96,20.80,20.27,20.26,19.52,18.62,18.57,17.59,17.18,16.38,13.43,12.44,12.29,13.08,12.80,14.24,13.28,12.08,14.47,15.18,13.66,13.67,15.37,14.98,14.10,15.49,15.82,15.46,14.75,15.24,14.72,13.91,13.63,13.55,13.26,12.94,12.73,12.34,11.17,9.30,10.79,10.66,6.88,6.58,9.17,8.47,10.21,11.45,10.73,8.31,9.01,7.62,10.03,11.45,11.71,10.32,11.54,10.43,8.46,8.06,10.28,8.02,9.90,8.91,10.92,13.66,14.36,15.30,14.32,12.54,11.43,12.58,13.63,15.56,16.13,14.69,14.84,16.45,16.56,15.99,17.08,16.53,15.00,15.47,13.67,13.86,13.66,11.52,11.12,9.32,8.48,7.06,4.91,6.71,6.35,5.76,5.67,4.34,4.94,4.57,2.64,1.08,0.76,1.41,2.92,3.58,4.14,5.14,5.98,8.23,5.81,8.98,8.49,12.04,12.85,13.64,14.26,13.65,13.03,14.25,13.69,12.42,13.36,14.26,13.87,11.37,13.82,14.65,12.68,14.12,14.90,14.45,13.51,15.44,13.99,12.80,12.32,10.54,11.36,9.56,7.55,8.11,9.55,9.79,9.01,11.57,10.65,7.36,10.37,11.22,8.58,7.62,11.38,10.50,7.78,8.70,11.13,10.46,9.92,12.11,12.71,12.99,13.59,13.36,13.55,14.05,14.95,14.63,15.18,15.85,16.20],[28.57,28.76,28.55,29.40,28.48,28.17,28.84,29.21,28.17,28.69,29.34,29.55,29.96,30.17,30.42,30.49,30.34,30.04,29.61,30.15,29.72,30.17,30.17,29.77,29.13,29.75,30.02,30.28,30.32,30.45,30.47,30.31,29.95,29.87,29.49,29.36,29.09,29.76,29.27,29.93,29.96,30.21,30.61,30.63,30.54,30.55,30.57,30.34,30.18,30.46,30.27,30.19,29.95,29.88,29.24,28.72,28.39,28.20,27.66,27.60,27.83,28.28,29.01,28.58,29.20,29.74,30.08,30.11,30.13,29.75,30.06,29.51,29.27,28.85,28.24,28.17,27.34,26.94,27.01,27.45,27.49,28.32,28.04,29.08,29.02,29.47,29.87,29.63,30.30,30.17,29.87,29.90,29.57,30.11,29.69,29.04,29.44,28.51,28.62,28.54,27.81,28.78,28.96,29.16,29.54,29.22,29.81,30.00,29.64,30.15,30.33,30.11,30.42,30.29,30.52,30.53,30.44,30.51,30.41,30.15,30.42,30.29,29.91,29.32,29.53,28.68,29.00,28.13,28.34,27.65,27.50,28.39,28.69,28.61,29.11,28.21,28.68,28.59,28.85,28.78,27.85,27.92,28.62,28.13,28.06,27.86,27.73,27.33,27.42,27.15,26.52,25.62,25.15,24.59,23.75,22.83,21.91,20.74,20.79,19.67,18.84,18.76,19.83,20.76,20.98,22.78,23.50,24.38,25.09,24.99,24.11,23.75,22.30,22.93,22.58,22.27,21.69,23.65,24.04,22.85,24.05,24.96,24.60,24.13,25.31,26.00,24.64,23.56,24.25,23.33,24.41,25.62,25.71,26.32,26.96,26.07,24.69,24.45,23.23,22.74,22.82,24.30,23.29,24.97,25.67,26.59,25.29,24.46,25.80,24.75,24.06,25.36,25.93,25.32,24.12,23.73,22.81,21.69,21.07,19.70,18.97,20.05,21.66,22.99,23.87,24.45,25.29,25.12,26.18,25.87,26.71,27.76,27.59,26.65,27.14,27.55,27.07,27.99,27.61,27.98,28.13,28.09,27.78,26.97,27.16,26.21,25.70,26.06,25.45,24.34,23.45,23.80,22.04,23.40,20.21,20.57,19.00,19.17,19.92,18.22,19.48,20.37,20.21,22.02,22.76,22.76,23.53,24.08,25.40,24.69,26.19,25.97,26.53,27.29,27.39,27.76,27.20,27.07,26.11,25.03,24.84,23.29,23.54,21.81,21.42,20.83,21.36,22.62,20.42,22.14,20.58,22.39,22.33,23.54,24.38,24.15,25.40,26.57,26.47,27.55,26.93,26.23,26.06,27.24,26.81,26.48,26.40,26.66,26.69,26.81,27.22,27.84,28.29,27.39,28.61,28.23,28.72,28.95,29.06,28.63,28.36,28.94,28.92,29.12,29.05,29.01,28.91,29.17,28.63,28.67,28.56,27.89,28.46,27.77,27.28,27.56,26.60,26.99,27.01,27.13,28.11,27.91,28.13,28.43,28.30,27.96,28.79,28.35,28.61,28.53,28.12,28.83,28.86,28.07,28.35,28.29,27.68,27.63,27.91,27.66,28.46,27.52,27.89,27.76,26.83,27.42,28.17,28.46,28.64,28.87,29.20,29.27,29.26,29.01,28.79,28.32,28.53,27.95,28.04,28.67,28.16,28.79,28.37,28.31,27.71,27.87,27.48,27.31,26.88,27.29,27.18,26.88,26.95,26.71,26.15,25.60,25.47,25.63,24.56,25.61,24.75,24.38,24.89,25.99,26.34,26.71,27.64,26.80,27.98,26.99,27.53,26.88,26.56,27.16,28.27,27.57,28.10,28.07,27.92,29.05,28.79,27.42,28.46,28.44,28.40,27.15,26.74,26.40,25.82,25.47,25.51,26.85,27.54,27.02,28.28,29.17,28.84,29.25,29.38,28.82,28.06,28.68,27.59,28.04,28.17,28.23,27.22,27.80,26.98,27.23,25.96,26.13,27.18,25.36,26.44,24.94,26.27,26.52,26.93,27.49,25.97,25.52,24.72,25.36,24.95,25.89,26.34,28.31,27.01,28.68,28.41,28.84,29.10,28.97,29.19,29.07,28.84,28.33,27.23,27.04,25.98,26.19,25.27,25.08,25.55,26.35,26.21,26.58,26.45,27.63,27.68,26.51,27.34,26.68,27.53,26.89,27.23,27.29,27.14,26.64,26.76,26.26,25.69,26.98,26.30,24.79,24.82,22.97,22.39,21.48,19.58,21.38,22.57,23.46,22.68,24.00,24.70,24.48,25.43,26.33,25.46,26.96,26.90,27.47,27.83,28.18,28.11,28.55,28.03,28.01,27.77,27.17,27.14,26.00,25.55,24.52,23.07,23.19,21.48,22.02,20.60,22.14,21.60,23.52,22.53,24.28,22.88,22.27,24.02,23.85,21.06,22.47,24.25,22.75,23.56,21.46,21.00,24.16,22.84,22.15,23.44,22.45,24.57,24.35,24.74,25.43,25.25,25.06,26.46,25.77,26.39,25.55,26.48,26.49,27.67,27.85,28.16,28.04,27.13,27.03,27.06,25.91,26.19,27.24,26.26,25.52,26.28,26.55,25.35,25.58,26.55,26.43,27.25,26.70,27.79,27.42,28.12,27.91,28.46,28.32,27.29,27.87,27.18,27.71,27.39,26.36,26.45,26.98,26.32,25.38,25.74,26.05,25.18,25.74,25.38,24.42,23.71,24.62,24.50,22.44,22.88,24.06,22.55,24.00,24.15,24.17,24.78,23.75,24.21,23.63,25.02,25.89,26.43,25.56,25.58,26.65,26.40,25.63,26.22,26.90,26.80,26.44,27.53,27.86,27.51,27.58,28.21,28.74,28.03,28.76,28.31,28.03,28.02,27.97,27.48,27.31,27.60,27.15,26.62,26.79,27.10,26.25,25.92,26.66,26.53,25.10,25.51,25.12,24.42,26.11,26.66,25.63,27.38,26.54,24.99,26.00,24.36,24.94,24.86,25.04,24.74,23.40,22.49,22.53,21.07,22.15,20.65,20.85,20.94,18.85,19.45,20.62,18.71,17.95,17.15,16.67,15.52,14.95,14.75,14.54,13.29,10.24,8.89,9.36,10.06,9.41,10.85,10.31,9.73,11.00,11.83,10.76,10.77,11.82,12.04,11.45,12.18,13.11,12.66,12.14,12.45,11.70,11.21,11.50,11.07,10.59,10.12,10.35,9.62,9.02,8.43,8.72,8.26,6.75,6.18,7.23,6.71,7.63,8.50,7.97,6.29,6.16,5.71,7.52,7.67,7.57,7.87,8.97,8.18,7.03,6.67,8.05,5.74,7.52,7.24,8.85,10.18,10.35,11.66,11.31,9.44,9.66,9.64,11.23,12.27,12.84,11.93,12.03,13.40,13.36,12.64,13.74,13.44,11.78,11.79,10.49,10.63,9.56,8.23,7.43,6.02,5.12,4.01,3.41,4.91,4.86,4.97,6.05,4.68,4.52,5.13,3.59,2.24,1.51,0.77,1.21,2.10,2.79,3.48,3.81,4.57,3.76,6.21,6.27,8.57,9.17,10.28,11.05,10.84,10.20,11.18,11.19,9.70,10.67,11.46,10.48,9.72,11.26,11.55,10.00,10.71,12.00,11.43,11.11,12.35,11.38,10.74,10.21,8.98,9.34,8.26,6.72,7.21,8.63,9.09,8.07,10.06,9.06,6.89,8.93,9.58,7.46,7.25,9.72,9.15,7.26,8.03,9.37,8.66,8.38,9.54,10.21,9.95,10.63,11.04,10.71,11.27,11.82,12.47,13.40,13.85,15.04],[28.45,28.67,28.28,29.24,28.26,27.88,28.69,29.11,28.04,28.57,29.24,29.51,29.93,30.12,30.37,30.45,30.34,30.04,29.50,30.12,29.54,30.11,30.01,29.70,28.97,29.68,29.93,30.28,30.22,30.42,30.35,30.29,29.95,29.71,29.37,29.12,28.93,29.60,29.18,29.79,29.88,30.19,30.52,30.52,30.44,30.51,30.45,30.26,30.07,30.43,30.23,30.11,29.89,29.81,29.12,28.68,28.35,27.98,27.53,27.50,27.67,28.17,28.90,28.49,29.04,29.57,29.96,30.02,30.07,29.60,29.92,29.32,29.08,28.83,28.06,28.02,27.08,26.90,26.85,27.28,27.32,28.13,27.79,28.80,28.84,29.23,29.74,29.48,30.22,30.06,29.75,29.79,29.42,29.93,29.67,29.00,29.35,28.46,28.51,28.52,27.63,28.61,28.97,29.11,29.54,29.09,29.68,29.98,29.51,30.03,30.18,30.03,30.29,30.23,30.49,30.50,30.39,30.47,30.39,30.00,30.32,30.17,29.80,29.11,29.39,28.55,28.87,27.79,28.25,27.52,27.42,28.36,28.69,28.56,28.97,28.02,28.53,28.35,28.75,28.58,27.88,27.78,28.41,28.02,27.92,27.66,27.65,27.16,27.30,27.12,26.35,25.44,24.92,24.30,23.47,22.49,21.67,20.47,19.96,19.20,17.97,17.53,18.16,19.24,19.67,21.60,22.28,23.46,24.43,24.41,23.19,23.41,20.87,21.77,22.07,21.22,20.22,23.06,23.42,21.41,22.97,24.25,23.78,22.99,24.71,25.21,23.93,22.84,23.35,22.41,23.62,24.69,24.79,25.30,26.20,25.11,23.76,23.12,22.16,21.36,21.44,23.26,22.19,24.06,24.84,25.92,24.62,23.68,25.22,24.20,23.18,24.55,25.23,24.59,23.46,22.83,21.65,20.23,19.72,18.13,17.22,18.52,20.30,22.00,23.10,23.64,24.69,24.58,25.59,25.45,26.24,27.42,27.28,26.16,26.68,27.11,26.55,27.51,27.05,27.53,27.67,27.47,27.34,26.35,26.56,25.51,24.90,25.46,24.73,23.67,22.65,23.09,20.91,22.34,18.71,19.50,17.68,17.86,19.07,17.31,18.83,19.49,19.81,21.68,22.59,22.58,23.36,24.30,25.35,24.80,26.10,25.89,26.23,27.23,27.29,27.69,26.88,26.95,25.99,24.99,24.56,22.81,23.47,21.70,21.06,20.19,20.40,21.08,19.02,21.18,19.42,21.44,21.46,22.57,23.37,23.37,24.66,26.08,26.16,27.09,26.57,25.81,25.41,26.69,26.29,26.04,25.80,26.18,26.31,26.68,27.26,27.69,28.01,27.26,28.54,27.81,28.45,28.66,28.73,28.28,28.12,28.63,28.87,29.03,28.91,28.96,28.68,29.08,28.48,28.52,28.49,27.54,28.26,27.66,26.92,27.23,26.12,26.58,26.48,26.81,27.73,27.47,27.75,28.06,27.84,27.65,28.49,28.15,28.23,28.42,28.10,28.71,28.69,28.02,28.19,28.12,27.63,27.45,27.74,27.30,28.06,27.11,27.45,27.29,26.30,27.05,27.84,28.05,28.45,28.75,29.04,29.17,29.09,28.73,28.55,28.02,28.13,27.59,27.47,28.17,27.79,28.44,27.95,27.97,27.38,27.45,27.22,27.17,26.81,27.25,26.89,26.65,26.71,26.32,25.62,24.87,24.84,24.95,23.98,25.05,24.02,23.65,24.13,25.28,25.78,26.23,27.21,26.20,27.53,26.29,27.05,26.27,26.64,26.94,28.06,27.12,27.73,27.54,27.68,28.66,28.35,26.83,28.25,28.10,28.17,26.87,26.25,25.95,25.51,25.18,25.12,26.45,27.17,26.65,27.76,28.96,28.57,28.94,28.99,28.41,27.53,28.34,27.44,27.51,27.62,27.77,26.73,27.26,26.56,26.72,25.42,25.47,26.43,24.73,25.79,24.63,25.92,25.98,26.45,26.87,25.50,25.10,24.56,25.18,24.56,25.65,25.87,27.79,26.51,28.17,27.89,28.52,28.76,28.64,28.81,28.67,28.39,27.79,26.76,26.60,25.52,25.59,24.81,24.62,25.06,25.92,25.67,26.35,26.04,26.95,27.19,25.95,26.88,26.20,27.11,26.56,26.77,26.95,26.88,26.08,26.12,25.74,25.06,26.52,25.65,24.19,24.32,21.94,21.40,20.25,17.74,19.87,21.39,22.60,21.75,23.18,23.98,23.66,24.50,25.49,24.68,26.24,26.23,26.68,27.29,27.44,27.60,28.04,27.47,27.27,27.06,26.55,26.43,25.06,24.73,23.47,21.94,22.04,20.18,21.08,19.30,21.33,20.74,22.79,21.90,23.96,22.21,21.58,23.65,23.44,19.71,21.33,23.64,22.09,23.27,20.36,20.00,23.80,22.18,20.80,23.02,21.24,24.07,23.68,24.23,25.17,24.69,24.65,26.17,25.28,25.87,24.89,25.74,25.97,27.04,27.33,27.66,27.74,26.92,26.54,26.78,25.50,25.73,26.80,25.89,24.97,26.24,26.44,25.09,25.31,26.49,26.30,27.27,26.71,27.93,27.44,28.07,27.53,28.22,28.23,27.17,27.42,26.75,27.37,27.38,25.90,25.79,26.65,26.17,24.67,25.11,25.59,24.90,25.49,25.20,23.91,23.26,24.28,23.69,21.32,21.88,23.15,21.33,23.17,23.62,23.42,24.25,23.11,23.44,23.03,24.66,25.45,26.16,25.04,24.89,26.32,26.01,24.85,25.63,26.43,26.18,25.91,26.99,27.16,26.93,26.89,27.53,28.29,27.46,28.17,27.71,27.41,27.40,27.20,26.72,26.82,27.05,26.67,26.04,26.26,26.67,25.73,25.39,26.20,26.11,24.65,25.08,24.61,23.97,25.66,26.34,24.94,26.92,26.27,24.58,25.63,23.75,24.49,24.35,24.64,24.38,22.77,21.74,21.54,19.83,20.96,19.27,19.07,19.45,17.42,17.79,19.44,17.76,17.01,16.13,15.35,14.12,13.58,13.35,13.35,12.25,9.37,7.93,8.28,8.95,8.71,9.83,9.35,8.79,10.19,10.75,9.72,9.95,11.09,10.91,10.44,11.10,11.91,11.21,11.03,11.36,10.99,10.52,10.48,10.39,10.10,9.56,9.14,9.03,8.45,7.88,7.91,7.92,6.56,6.05,6.53,5.87,7.47,7.81,7.28,5.51,5.58,5.00,6.71,7.13,6.36,6.81,7.89,7.11,6.22,5.51,6.68,4.97,5.98,6.05,6.98,7.47,8.06,9.66,9.43,7.45,7.82,8.31,9.70,10.34,11.14,10.03,10.11,12.01,12.10,11.12,11.91,11.34,10.17,9.99,8.49,8.72,7.58,6.60,5.89,4.83,4.71,3.02,2.86,4.22,4.05,4.80,5.57,4.38,4.44,5.00,4.62,3.43,2.77,1.42,0.76,1.19,2.07,2.44,3.19,3.80,3.35,4.82,5.06,6.85,7.39,8.38,9.38,9.33,8.75,9.97,9.62,8.12,9.48,10.10,9.36,8.73,10.04,10.13,9.30,9.77,10.70,10.23,10.06,11.20,10.61,9.87,9.61,8.97,9.23,7.96,6.89,7.47,8.46,8.58,7.97,9.31,8.83,7.15,8.98,9.30,7.74,7.51,9.27,9.07,7.10,7.90,9.09,8.53,8.07,9.35,9.72,9.59,9.94,10.32,10.39,10.54,11.22,11.73,12.11,12.97,14.65],[28.57,28.79,28.65,29.34,28.47,28.06,28.85,29.23,28.10,28.68,29.36,29.63,30.01,30.26,30.45,30.55,30.42,30.13,29.65,30.20,29.60,30.16,30.13,29.77,29.10,29.81,29.96,30.26,30.20,30.45,30.40,30.38,29.96,29.80,29.46,29.31,29.11,29.70,29.24,29.91,29.96,30.25,30.59,30.60,30.48,30.60,30.56,30.36,30.22,30.52,30.38,30.23,30.04,29.93,29.28,28.76,28.52,28.10,27.59,27.66,27.88,28.31,29.09,28.63,29.16,29.72,30.10,30.14,30.11,29.67,30.06,29.53,29.30,29.00,28.13,27.99,27.23,26.90,26.95,27.42,27.42,28.27,27.88,29.04,28.98,29.40,29.87,29.60,30.33,30.16,29.87,29.88,29.57,30.09,29.71,29.13,29.49,28.58,28.67,28.72,27.81,28.77,29.08,29.20,29.64,29.24,29.84,30.05,29.64,30.16,30.32,30.10,30.41,30.30,30.45,30.51,30.42,30.53,30.39,30.07,30.42,30.28,29.90,29.28,29.53,28.59,29.07,27.96,28.42,27.69,27.38,28.51,28.79,28.62,29.10,28.21,28.65,28.42,28.73,28.73,27.94,27.90,28.51,28.15,28.13,27.74,27.64,27.32,27.24,27.02,26.14,25.45,24.78,24.30,23.45,22.47,21.66,20.32,19.95,18.93,17.79,17.48,18.07,19.17,19.22,21.26,22.19,23.75,24.50,24.47,23.14,23.36,20.96,21.80,21.98,21.21,19.94,23.26,23.41,21.22,22.84,24.23,23.94,23.07,24.51,25.03,24.13,22.76,23.33,22.22,23.40,24.62,24.79,25.10,26.05,25.12,23.62,23.18,21.77,21.10,21.12,23.10,21.95,24.20,24.97,25.94,24.75,23.68,25.30,24.14,22.92,24.69,25.33,24.79,23.50,22.66,21.41,20.20,19.40,17.74,16.97,18.50,20.12,22.04,22.84,23.54,24.63,24.44,25.68,25.56,26.34,27.46,27.21,26.16,26.57,27.02,26.52,27.37,27.00,27.63,27.80,27.40,27.15,26.19,26.53,25.45,25.06,25.48,24.79,23.41,22.28,22.86,20.50,22.34,18.40,19.42,17.46,18.19,19.11,17.22,19.08,19.74,19.92,21.93,22.82,22.84,23.60,24.41,25.30,24.97,25.98,25.81,26.02,26.80,26.88,27.21,26.50,26.73,25.70,24.77,24.40,22.76,23.26,21.55,21.29,19.97,20.36,21.32,18.88,20.75,18.73,20.97,21.03,22.27,23.27,23.26,24.66,26.28,26.35,27.23,26.70,25.87,25.66,26.73,26.45,26.16,26.17,26.46,26.57,26.77,27.30,27.69,28.13,27.27,28.52,28.03,28.54,28.73,28.84,28.49,28.35,28.82,28.90,29.14,29.04,29.00,28.78,29.19,28.60,28.57,28.49,27.64,28.23,27.74,26.89,27.26,26.38,26.72,26.77,27.07,27.90,27.61,27.92,28.26,27.93,27.84,28.61,28.17,28.33,28.58,28.19,28.87,28.79,27.97,28.13,28.16,27.64,27.44,27.93,27.60,28.27,27.29,27.71,27.40,26.52,27.15,27.82,28.11,28.41,28.69,29.08,29.18,29.18,28.86,28.54,28.17,28.14,27.72,27.58,28.29,27.98,28.56,28.16,28.13,27.54,27.76,27.42,27.22,26.86,27.27,27.19,26.91,26.94,26.57,25.83,25.00,24.96,25.24,23.95,25.20,24.19,23.75,24.20,25.57,26.03,26.53,27.40,26.44,27.75,26.63,27.32,26.74,26.72,27.02,28.19,27.28,27.87,27.72,27.80,28.84,28.45,27.03,28.33,28.04,28.14,26.84,26.17,25.95,25.60,24.98,25.18,26.62,27.24,26.69,27.89,28.98,28.55,29.09,29.11,28.58,27.84,28.52,27.55,27.68,27.80,27.93,27.11,27.47,26.78,27.01,25.65,25.78,26.73,24.99,25.97,24.80,26.09,26.36,26.69,27.16,25.36,25.16,24.61,25.17,24.43,25.81,26.18,27.95,26.88,28.35,28.25,28.66,28.88,28.82,29.11,28.94,28.52,28.17,27.07,26.95,25.63,25.81,24.88,24.72,25.27,26.27,25.91,26.43,26.16,27.27,27.38,26.00,27.03,26.43,27.32,26.79,26.91,27.10,26.94,26.19,26.26,25.85,25.20,26.64,25.69,24.27,24.35,22.10,21.28,20.25,17.67,19.78,21.51,22.70,21.49,23.07,24.02,23.52,24.55,25.58,24.70,26.21,26.29,26.77,27.36,27.51,27.63,28.08,27.35,27.31,27.03,26.63,26.48,25.30,24.77,23.54,21.74,21.88,19.70,20.69,18.65,20.89,20.21,22.81,21.92,23.79,22.39,21.38,23.57,23.36,20.21,21.40,23.59,22.20,23.09,20.59,19.87,23.76,21.95,20.98,22.87,21.17,23.93,23.75,24.16,24.94,24.66,24.71,26.05,25.21,25.67,24.73,25.62,25.94,27.09,27.36,27.73,27.64,26.86,26.52,26.54,25.33,25.57,26.74,25.89,24.84,26.12,26.22,24.89,25.29,26.47,26.27,27.12,26.74,27.76,27.28,27.92,27.62,28.07,28.03,27.02,27.56,26.76,27.23,27.19,25.85,25.80,26.58,26.10,24.69,25.18,25.66,24.97,25.36,24.96,23.85,23.33,24.12,23.69,21.17,21.63,23.01,21.19,23.09,23.60,23.21,24.17,22.99,23.19,22.60,24.48,25.30,25.91,24.88,24.74,25.92,25.76,24.61,25.39,26.22,26.02,25.70,26.90,27.06,26.76,26.66,27.41,28.24,27.44,28.32,27.76,27.36,27.42,27.21,26.74,26.75,26.95,26.45,25.82,26.11,26.41,25.54,25.20,26.00,25.90,24.52,24.94,24.56,23.87,25.49,26.32,25.04,27.05,26.10,24.38,25.45,23.73,24.29,24.18,24.55,24.30,22.59,21.55,21.27,19.35,20.54,18.81,18.68,19.24,16.98,17.43,19.03,17.18,16.47,15.99,15.33,13.77,13.00,13.15,12.81,11.72,8.68,7.46,8.21,8.59,8.42,9.32,8.93,8.60,9.52,9.98,9.29,9.36,10.38,10.19,9.95,10.53,11.32,10.51,10.11,10.47,10.38,9.69,9.88,9.78,9.51,9.00,8.75,8.56,8.19,7.67,7.52,7.54,6.46,5.52,6.45,5.89,7.19,7.66,6.97,5.38,5.12,4.56,6.52,6.84,6.36,6.32,7.57,6.82,5.77,5.22,6.29,4.77,5.70,5.53,6.37,7.43,7.80,9.08,8.64,7.18,7.14,7.69,8.62,9.28,9.97,9.62,9.35,10.50,10.50,10.11,10.57,10.27,9.84,9.39,8.40,8.20,7.46,6.24,5.80,4.68,3.97,2.71,2.68,3.97,4.39,4.76,5.39,4.33,4.81,5.34,4.56,3.83,3.03,2.08,1.19,0.76,1.28,1.93,2.58,3.15,2.98,4.46,4.84,6.56,7.17,8.15,8.92,8.87,8.63,9.38,9.11,7.86,8.78,9.56,8.60,8.31,9.68,9.60,8.58,9.16,9.78,9.51,9.05,10.08,9.42,9.05,8.59,8.18,8.51,7.44,6.33,6.66,7.52,7.85,7.61,8.61,8.11,6.89,8.25,8.64,7.45,7.08,8.67,8.40,7.13,7.39,8.54,8.31,7.88,9.23,9.39,9.39,9.51,9.65,9.91,10.18,10.77,11.06,12.09,12.59,13.84],[28.56,28.87,28.73,29.39,28.47,28.15,28.82,29.25,28.22,28.68,29.33,29.64,30.01,30.19,30.39,30.49,30.35,30.14,29.61,30.22,29.67,30.17,30.11,29.82,29.15,29.80,30.04,30.32,30.23,30.44,30.40,30.32,29.97,29.82,29.56,29.30,29.12,29.66,29.32,29.87,29.98,30.24,30.54,30.57,30.46,30.56,30.51,30.36,30.15,30.44,30.32,30.17,30.00,29.93,29.20,28.87,28.56,28.19,27.65,27.76,27.87,28.48,29.18,28.83,29.31,29.74,30.09,30.14,30.08,29.71,30.02,29.47,29.21,28.97,28.25,28.05,27.26,27.02,27.09,27.47,27.52,28.35,28.01,28.99,28.92,29.33,29.85,29.53,30.24,30.12,29.83,29.90,29.57,30.00,29.71,29.16,29.47,28.61,28.80,28.81,27.82,28.82,29.25,29.31,29.69,29.17,29.77,30.02,29.58,30.11,30.29,30.04,30.37,30.32,30.41,30.51,30.42,30.49,30.37,30.04,30.34,30.22,29.91,29.25,29.52,28.70,29.04,28.06,28.45,27.65,27.48,28.59,28.80,28.74,29.14,28.29,28.71,28.51,28.84,28.74,28.06,28.07,28.57,28.11,28.02,27.79,27.78,27.36,27.45,27.12,26.35,25.48,24.96,24.42,23.46,22.40,21.65,20.39,19.85,19.03,18.00,17.82,18.69,19.69,20.05,21.68,22.43,23.57,24.43,24.69,23.79,23.39,21.07,21.74,22.07,21.10,20.32,23.33,23.55,21.53,23.19,24.61,23.94,23.15,24.95,25.41,24.05,23.11,23.59,22.55,23.90,24.77,24.93,25.44,26.36,25.30,24.18,23.34,22.55,21.85,21.49,23.14,22.22,24.15,25.07,25.81,24.69,23.81,25.20,24.17,23.28,24.71,25.35,24.73,23.59,23.13,22.03,20.82,20.41,18.68,17.83,18.99,20.87,22.56,23.57,24.11,25.04,25.16,26.04,25.82,26.69,27.81,27.57,26.29,26.87,27.30,26.89,27.63,27.26,27.70,27.99,27.53,27.51,26.40,26.58,25.64,25.17,25.77,25.09,24.08,23.23,23.59,21.54,23.09,19.23,19.90,18.21,18.17,19.46,17.08,18.98,19.35,19.63,21.54,22.41,22.42,23.14,24.03,24.94,24.59,25.64,25.55,25.75,26.56,26.77,27.11,26.47,26.57,25.68,24.76,24.21,22.80,23.20,21.65,21.28,20.17,20.99,22.01,19.21,21.72,19.80,21.86,21.98,22.85,23.59,23.82,24.86,26.37,26.49,27.44,26.71,25.98,25.64,26.80,26.44,26.00,25.89,26.37,26.40,26.74,27.10,27.59,28.00,27.19,28.37,27.97,28.56,28.73,28.76,28.49,28.40,28.88,28.92,29.15,29.14,29.00,28.80,29.04,28.54,28.53,28.27,27.54,28.12,27.57,26.97,27.22,26.30,26.69,26.67,26.95,27.89,27.58,27.94,28.19,28.09,27.87,28.62,28.23,28.52,28.65,28.28,28.86,28.71,28.06,28.29,28.27,27.72,27.54,27.95,27.62,28.18,27.27,27.59,27.46,26.44,27.14,27.82,28.18,28.42,28.70,29.00,29.16,29.15,28.82,28.56,28.12,28.20,27.58,27.58,28.25,27.87,28.52,28.10,28.14,27.51,27.71,27.36,27.20,26.75,27.21,26.99,26.68,26.73,26.45,25.78,25.08,24.99,25.35,24.13,25.40,24.52,24.02,24.59,25.75,26.42,26.77,27.60,26.78,27.94,26.95,27.59,27.16,27.08,27.43,28.50,27.90,28.21,28.19,28.07,28.96,28.61,27.28,28.40,28.28,28.28,26.77,26.36,26.19,25.56,25.20,25.27,26.76,27.49,27.21,28.24,29.08,28.84,29.21,29.22,28.80,28.24,28.75,27.99,28.12,28.33,28.22,27.30,27.69,27.05,27.14,25.95,26.20,26.97,25.36,26.18,25.02,26.33,26.24,26.77,27.49,25.67,25.45,24.61,25.65,24.94,26.28,26.43,28.16,27.24,28.62,28.42,28.75,29.18,28.97,29.19,29.00,28.68,28.45,27.40,27.14,26.27,26.16,25.25,24.97,25.47,26.62,26.31,26.73,26.43,27.48,27.65,26.60,27.30,26.69,27.56,27.02,27.25,27.32,27.41,26.50,26.56,26.26,25.57,26.85,26.02,24.85,24.68,22.58,22.10,20.75,18.49,20.32,22.18,23.09,22.30,23.51,24.27,23.78,24.77,25.69,24.61,26.26,26.12,26.79,27.21,27.42,27.67,28.09,27.62,27.35,27.13,26.47,26.47,25.12,24.88,23.58,22.28,22.29,20.52,21.56,19.58,21.62,21.19,23.46,22.76,24.27,22.72,21.96,23.82,23.64,20.51,21.97,23.96,22.44,23.34,20.46,20.63,23.95,22.37,21.00,23.33,21.81,24.45,24.21,24.57,25.49,25.05,25.10,26.44,25.54,26.13,25.17,25.97,26.03,27.20,27.32,27.68,27.75,27.00,26.64,26.90,25.70,25.75,26.90,26.18,25.16,26.43,26.56,25.30,25.53,26.75,26.62,27.41,26.98,27.85,27.66,27.97,27.82,28.27,28.17,27.40,27.56,26.94,27.41,27.56,26.03,25.88,26.81,26.40,24.88,25.32,25.94,25.15,25.79,25.75,24.20,23.41,24.90,24.04,21.67,22.21,23.72,22.00,23.50,24.13,23.86,24.77,23.54,23.65,23.32,25.02,25.81,26.46,25.39,25.18,26.40,26.15,25.00,25.67,26.71,26.41,25.86,27.10,27.25,26.93,26.89,27.71,28.37,27.55,28.43,27.90,27.33,27.57,27.41,26.75,26.74,27.22,26.75,25.92,26.40,26.88,25.83,25.49,26.42,26.30,24.91,25.42,25.07,24.28,26.10,26.80,25.51,27.38,26.33,24.89,25.90,24.04,24.98,24.66,25.00,24.85,23.22,22.45,21.92,20.23,21.11,19.61,19.34,19.92,17.93,18.38,19.39,17.99,16.79,16.29,15.26,13.98,13.14,12.88,12.92,11.92,8.92,7.59,8.30,8.89,8.97,10.02,9.51,9.12,10.39,11.00,10.01,10.04,11.33,11.24,10.46,11.64,12.25,11.64,10.86,11.82,11.52,10.69,10.44,10.36,10.21,9.35,9.30,9.13,8.73,7.72,7.97,7.96,7.02,6.30,6.83,6.63,7.85,8.13,7.35,5.77,5.30,5.22,7.16,7.09,6.17,6.40,7.72,6.91,6.29,5.56,6.60,4.86,5.22,5.66,6.36,6.84,7.28,8.83,8.37,6.79,6.84,7.67,8.61,9.20,10.34,9.67,9.44,10.71,11.27,10.71,10.83,10.77,9.85,9.67,7.85,7.84,6.83,6.05,5.44,3.96,4.07,2.47,3.22,4.38,4.43,5.49,6.40,5.07,4.93,5.92,5.26,4.36,3.76,2.97,2.21,1.17,0.77,1.24,2.14,2.87,3.11,4.08,5.05,6.85,6.76,8.22,9.03,9.44,8.98,10.03,9.35,7.93,9.32,9.99,8.67,8.57,10.02,9.93,8.54,9.45,10.53,9.59,9.06,10.68,9.99,9.40,8.75,8.27,8.14,7.53,6.81,7.08,7.57,7.87,7.80,9.21,8.83,7.13,8.39,9.37,7.86,7.31,9.22,9.15,7.50,7.82,9.47,9.04,8.19,9.90,10.03,10.00,10.18,10.52,10.98,11.06,11.98,12.53,12.72,12.97,14.42],[28.58,28.78,28.63,29.26,28.38,28.01,28.74,29.17,28.16,28.58,29.33,29.57,29.92,30.13,30.35,30.40,30.28,30.04,29.55,30.13,29.58,30.09,30.04,29.72,29.04,29.66,29.98,30.26,30.24,30.36,30.30,30.26,29.94,29.78,29.45,29.22,29.00,29.62,29.24,29.87,29.96,30.20,30.47,30.46,30.36,30.49,30.47,30.29,30.08,30.37,30.25,30.11,29.97,29.84,29.09,28.74,28.43,28.06,27.57,27.74,27.82,28.49,29.17,28.73,29.29,29.68,30.03,30.07,30.05,29.65,29.91,29.48,29.10,28.83,28.24,27.94,27.30,26.86,26.94,27.37,27.40,28.20,27.85,28.90,28.80,29.26,29.79,29.47,30.16,30.08,29.79,29.90,29.55,29.99,29.60,29.05,29.37,28.61,28.76,28.70,27.69,28.77,29.12,29.32,29.64,29.13,29.67,29.97,29.57,30.03,30.22,29.98,30.29,30.28,30.42,30.47,30.39,30.43,30.37,30.03,30.28,30.15,29.89,29.16,29.44,28.64,28.90,27.90,28.29,27.53,27.22,28.46,28.84,28.75,29.04,28.20,28.54,28.40,28.69,28.61,27.93,27.90,28.33,27.96,27.85,27.57,27.53,27.04,27.10,26.71,26.00,25.00,24.64,24.02,22.97,21.84,21.19,20.17,19.64,18.66,17.59,17.56,18.50,19.46,19.88,21.58,22.17,23.27,24.02,24.29,23.55,22.91,20.76,21.45,21.36,20.64,20.01,22.95,23.02,21.14,22.79,24.23,23.66,22.93,24.69,25.13,23.71,22.79,23.48,22.44,23.83,24.65,24.76,25.27,26.17,24.97,24.01,23.25,22.26,21.69,21.26,23.00,21.98,23.98,24.83,25.38,24.36,23.53,24.75,23.98,23.15,24.48,25.06,24.52,23.41,23.11,22.04,20.93,20.08,18.59,17.57,19.13,20.71,22.37,23.41,23.86,24.76,24.99,25.79,25.55,26.41,27.43,27.25,25.97,26.50,26.79,26.56,27.02,26.79,27.24,27.40,27.18,27.05,26.13,26.28,25.38,24.87,25.50,24.85,23.72,22.85,23.16,21.08,22.65,19.03,19.69,18.05,18.08,19.21,16.76,18.86,19.02,19.22,21.08,21.96,21.84,22.81,23.64,24.30,24.44,25.08,25.15,25.46,26.35,26.50,26.75,26.22,26.22,25.30,24.41,23.80,22.52,22.84,21.24,20.63,20.02,20.60,21.79,18.96,21.49,19.36,21.59,21.72,22.68,23.44,23.64,24.64,26.05,26.22,27.07,26.35,25.94,25.45,26.53,26.25,25.92,25.71,26.39,26.29,26.82,27.02,27.65,27.97,27.47,28.33,27.91,28.44,28.60,28.59,28.39,28.38,28.75,28.81,28.97,28.87,28.78,28.61,28.73,28.35,28.33,28.16,27.47,28.03,27.42,26.85,27.13,26.10,26.63,26.62,27.00,27.75,27.60,28.00,28.09,28.13,28.07,28.51,28.18,28.49,28.51,28.27,28.69,28.72,28.09,28.36,28.26,27.86,27.65,27.95,27.71,28.07,27.14,27.38,27.33,26.25,27.06,27.60,28.06,28.21,28.41,28.73,28.93,28.88,28.57,28.26,27.97,27.94,27.37,27.40,28.06,27.71,28.35,27.91,28.03,27.64,27.88,27.55,27.39,27.02,27.37,27.24,26.80,26.69,26.50,25.62,24.86,24.94,25.38,24.21,25.34,24.55,24.09,24.58,25.79,26.45,26.79,27.62,26.73,28.03,26.95,27.44,27.23,26.83,27.38,28.27,27.92,28.10,28.20,28.01,28.81,28.57,27.25,28.13,28.08,28.11,26.38,26.20,26.05,25.30,24.90,24.85,26.65,27.28,27.21,28.18,28.90,28.72,29.10,29.18,28.63,28.21,28.54,27.77,27.90,28.29,28.23,27.48,27.82,27.22,27.23,25.73,26.08,26.86,25.25,25.98,24.64,26.29,26.04,26.69,27.19,25.59,25.38,24.37,25.55,24.76,26.22,26.43,28.13,27.42,28.69,28.49,28.75,29.10,28.91,29.11,28.95,28.68,28.40,27.49,27.26,26.22,26.11,25.05,24.82,25.42,26.48,26.28,26.53,26.31,27.52,27.63,26.62,27.32,26.64,27.45,26.82,27.11,27.23,27.07,26.24,26.48,25.96,25.52,26.69,26.00,24.74,24.59,22.69,21.94,20.81,18.52,20.37,22.14,22.96,22.25,23.44,24.22,23.65,24.52,25.53,24.27,25.99,25.87,26.69,26.92,27.20,27.31,27.56,27.25,27.02,26.77,26.19,26.24,24.89,24.64,23.37,22.10,22.04,20.18,21.25,19.35,21.17,21.03,23.35,22.44,23.87,22.43,21.71,23.20,23.11,20.29,21.67,23.60,21.81,22.72,20.14,20.46,23.38,21.82,20.70,22.96,21.52,23.94,24.01,24.23,24.85,24.90,24.83,25.94,25.24,25.74,24.89,25.69,25.70,26.78,27.11,27.20,27.26,26.68,26.22,26.23,25.42,25.44,26.53,25.81,24.96,26.14,26.04,25.09,25.30,26.35,26.32,27.05,26.56,27.43,27.22,27.56,27.40,27.89,27.84,27.02,27.33,26.58,26.97,27.16,25.73,25.51,26.38,26.04,24.65,25.02,25.64,24.75,25.49,25.35,23.88,23.22,24.63,23.76,21.47,22.05,23.52,21.71,23.29,23.75,23.55,24.46,23.13,23.34,22.97,24.52,25.54,26.03,25.09,24.90,25.93,25.64,24.70,25.33,26.36,25.97,25.53,26.60,26.96,26.66,26.68,27.42,27.93,27.30,28.12,27.49,27.09,27.24,26.97,26.55,26.43,26.66,26.42,25.58,26.12,26.36,25.58,25.19,26.02,25.81,24.56,25.06,24.63,23.85,25.68,26.44,25.18,26.92,26.00,24.25,25.38,23.65,24.43,24.36,24.84,24.61,22.72,22.03,21.60,19.99,21.03,19.34,19.23,19.78,17.68,18.36,19.02,17.50,15.97,15.64,14.49,13.13,12.22,12.02,12.32,11.32,9.18,7.95,7.77,9.48,9.67,10.16,9.08,9.37,10.44,10.39,9.46,10.32,10.89,10.46,10.30,11.38,11.80,10.99,10.56,11.71,12.07,11.01,10.52,10.59,10.50,9.85,9.40,9.61,9.39,8.01,7.90,8.56,7.33,6.55,6.82,7.02,8.23,8.50,7.68,6.32,5.63,5.10,6.96,6.92,5.75,5.80,7.36,6.62,6.42,5.53,6.11,4.50,4.39,5.46,5.69,6.13,6.34,7.40,7.24,5.67,6.38,6.91,7.69,7.99,8.98,8.64,8.44,9.20,9.92,9.70,9.31,9.38,8.94,7.99,6.97,7.13,6.02,4.73,4.52,3.18,3.59,2.42,3.29,4.50,4.57,5.56,6.57,5.26,5.77,6.73,6.14,5.11,4.31,3.68,2.57,1.84,1.08,0.77,1.27,2.07,2.87,3.53,4.37,5.55,5.87,7.24,7.91,8.65,8.48,9.27,8.08,7.21,8.81,9.04,7.86,8.57,9.55,8.97,8.53,9.63,10.09,9.10,9.10,10.08,9.89,9.38,9.57,8.64,8.19,7.62,6.94,7.01,7.52,8.00,8.08,9.08,9.04,7.35,8.66,9.23,8.09,7.69,9.40,9.19,7.72,8.48,9.71,9.35,8.94,10.06,10.52,10.55,10.73,10.96,11.68,11.80,11.89,12.94,12.98,13.01,14.36],[28.14,28.47,28.20,28.98,27.90,27.61,28.37,28.73,27.70,28.20,28.94,29.24,29.63,29.93,30.16,30.31,30.09,29.84,29.17,29.91,29.22,29.82,29.78,29.41,28.71,29.43,29.69,30.12,30.02,30.31,30.19,30.11,29.72,29.49,29.28,28.78,28.64,29.29,28.92,29.55,29.66,30.01,30.31,30.31,30.22,30.33,30.26,30.04,29.78,30.20,30.06,29.87,29.66,29.57,28.74,28.27,28.07,27.64,27.06,27.18,27.44,27.94,28.80,28.30,28.82,29.28,29.75,29.87,29.97,29.44,29.69,29.13,28.75,28.60,27.91,27.58,26.77,26.37,26.57,26.83,26.86,27.91,27.41,28.60,28.47,28.89,29.48,29.09,30.00,29.89,29.48,29.63,29.20,29.81,29.29,28.70,29.09,28.27,28.36,28.43,27.26,28.38,28.83,28.86,29.35,28.80,29.41,29.73,29.21,29.77,30.00,29.75,30.09,30.10,30.34,30.35,30.20,30.28,30.25,29.76,30.12,29.88,29.61,28.80,29.11,28.24,28.61,27.49,28.07,27.07,26.79,28.08,28.50,28.40,28.78,27.84,28.19,28.00,28.30,28.13,27.43,27.47,27.95,27.59,27.56,27.06,26.98,26.52,26.47,26.06,25.11,24.09,23.60,22.99,22.08,21.00,19.99,18.97,18.63,17.35,16.10,16.19,17.14,17.92,18.15,19.99,20.69,22.14,23.25,23.32,22.30,21.56,19.14,20.50,19.95,19.51,18.85,22.02,22.07,19.77,21.83,23.49,22.75,21.67,23.89,24.36,22.85,21.71,22.34,21.45,22.72,23.80,23.82,24.27,25.26,23.97,22.98,22.08,20.78,20.09,19.84,21.71,20.29,22.53,23.66,24.74,23.46,22.19,23.89,22.91,21.63,23.27,24.13,23.51,22.20,21.60,20.25,19.31,18.56,16.84,15.71,17.29,19.36,21.23,22.03,22.37,23.39,23.37,24.30,24.09,25.17,26.72,26.48,24.93,25.52,26.23,25.68,26.50,26.26,26.88,26.80,26.75,26.54,25.14,25.28,24.03,23.49,24.11,23.44,21.94,21.11,21.81,19.58,21.28,17.51,18.76,16.23,16.97,18.11,15.79,18.04,18.38,18.55,20.34,21.46,21.16,22.28,22.99,24.06,23.91,24.82,24.96,25.07,25.84,25.97,26.15,25.62,25.58,24.74,23.86,23.35,21.86,22.21,20.41,19.87,18.83,19.54,20.47,17.32,19.83,17.55,19.84,19.96,20.86,21.83,22.01,23.39,24.91,25.22,26.36,25.62,24.96,24.58,25.82,25.49,25.00,24.84,25.52,25.39,25.83,26.40,27.09,27.48,26.56,27.97,27.16,28.12,28.21,28.31,27.89,27.89,28.34,28.48,28.64,28.58,28.47,28.31,28.51,27.94,27.89,27.75,26.68,27.55,26.75,26.07,26.33,25.24,25.78,25.75,26.19,27.07,26.83,27.33,27.61,27.74,27.49,28.11,27.92,28.00,28.22,27.68,28.44,28.30,27.60,27.83,27.81,27.23,27.14,27.31,26.97,27.56,26.36,26.72,26.49,25.43,26.22,27.10,27.51,27.82,28.08,28.46,28.57,28.59,28.06,27.82,27.39,27.33,26.80,26.70,27.52,27.14,27.90,27.37,27.38,26.82,27.16,26.82,26.64,26.24,26.61,26.41,25.96,25.91,25.53,24.68,23.87,23.81,24.29,23.01,24.11,23.18,22.93,23.38,24.52,25.34,25.72,26.66,25.60,27.13,26.03,26.80,26.28,26.28,26.76,27.73,26.98,27.53,27.40,27.51,28.34,27.88,26.57,27.90,27.64,27.82,26.23,25.78,25.71,24.99,24.42,24.24,26.09,26.96,26.62,27.47,28.62,28.29,28.72,28.77,28.20,27.51,28.16,27.26,27.38,27.54,27.36,26.57,26.79,26.36,26.22,24.60,24.97,26.05,24.29,25.16,24.13,25.45,25.75,26.35,27.04,25.28,24.84,23.84,24.93,23.88,25.33,25.55,27.41,26.47,27.81,27.71,28.14,28.57,28.37,28.52,28.42,28.02,27.69,26.87,26.44,25.43,25.07,24.16,23.96,24.63,25.63,25.33,25.70,25.35,26.80,26.69,25.50,26.35,25.44,26.65,25.91,26.03,26.28,26.08,24.99,25.21,24.82,24.15,25.72,24.90,23.40,23.30,21.34,20.52,19.16,16.62,18.87,20.70,21.51,20.63,21.84,22.85,22.08,23.20,24.30,22.96,24.97,24.93,25.96,26.41,26.84,26.96,27.22,26.73,26.59,26.05,25.56,25.32,23.86,23.40,21.82,20.33,20.30,18.39,19.50,17.50,19.84,19.52,21.95,21.33,22.85,21.37,20.45,22.58,22.29,19.07,20.48,22.96,20.80,22.07,19.29,19.20,22.72,21.23,19.81,22.41,20.39,23.18,23.09,23.33,24.31,24.07,24.26,25.31,24.47,24.94,24.08,24.86,24.81,26.10,26.47,26.73,26.86,26.01,25.62,25.75,24.51,24.64,25.79,25.16,23.96,25.40,25.42,24.39,24.51,25.77,25.58,26.47,26.24,27.05,26.63,27.18,27.03,27.48,27.28,26.25,26.87,25.82,26.51,26.55,24.86,24.84,25.71,25.41,23.76,24.28,24.93,24.05,24.59,24.35,23.13,22.57,23.56,22.91,20.44,21.24,22.36,20.51,22.13,22.70,22.43,23.47,21.71,22.03,21.58,23.25,24.28,25.21,24.07,23.73,25.13,24.90,23.72,24.38,25.52,25.36,24.63,26.16,26.44,26.00,25.96,26.73,27.42,26.73,27.72,26.96,26.74,26.63,26.38,26.02,25.94,26.06,25.66,24.65,25.25,25.53,24.51,24.11,25.08,24.75,23.26,23.76,23.24,22.41,24.52,25.50,24.05,26.32,25.07,23.04,24.41,22.49,23.43,23.26,23.73,23.62,21.40,20.77,20.31,18.46,19.86,17.59,17.83,18.63,16.10,16.60,17.66,15.95,14.07,13.77,12.97,10.76,9.92,10.27,10.13,8.73,6.31,5.08,4.84,6.03,6.53,6.90,5.75,5.95,7.16,6.93,5.85,6.74,7.54,7.12,7.00,8.05,8.39,7.92,7.59,8.55,8.87,8.31,7.47,7.61,7.82,7.21,6.31,6.63,6.99,6.05,5.50,6.36,5.98,5.09,4.91,5.87,6.55,5.79,5.76,4.46,3.56,3.10,4.49,4.16,3.26,3.23,4.52,4.05,4.36,4.10,3.87,3.35,3.05,4.14,4.33,4.80,4.65,5.71,5.60,3.64,4.76,4.91,5.80,6.13,6.66,6.05,5.58,6.84,7.07,6.48,6.52,6.05,5.70,5.69,4.44,4.80,3.92,2.95,2.62,1.95,2.10,1.85,2.65,3.75,4.52,5.12,6.25,5.29,6.26,7.07,6.44,5.41,4.47,3.86,3.07,2.21,1.92,1.22,0.77,1.03,1.72,2.04,2.49,3.35,3.35,4.39,5.35,5.57,5.35,5.94,5.43,4.66,5.64,5.89,5.23,5.75,6.52,6.28,6.16,6.80,7.33,6.97,7.16,8.15,7.77,7.64,7.04,7.07,6.81,5.92,5.82,6.13,6.29,7.03,7.28,8.12,8.15,6.65,7.48,8.28,7.51,6.71,7.84,8.23,7.19,6.75,8.16,8.16,7.18,8.45,7.86,8.34,7.48,7.83,9.01,8.80,8.69,9.97,10.45,10.34,11.63],[27.91,28.39,28.03,28.81,27.80,27.29,28.12,28.59,27.49,28.02,28.68,29.08,29.52,29.89,30.09,30.23,30.07,29.82,29.00,29.82,29.18,29.69,29.60,29.40,28.50,29.30,29.59,30.03,29.93,30.14,30.02,29.98,29.60,29.34,29.06,28.45,28.42,29.03,28.67,29.37,29.53,29.98,30.17,30.15,30.10,30.19,30.21,29.97,29.67,30.09,29.91,29.76,29.53,29.43,28.51,28.09,27.85,27.32,26.98,27.15,27.19,27.96,28.74,28.23,28.83,29.23,29.67,29.77,29.72,29.20,29.47,29.01,28.63,28.55,27.85,27.48,26.49,26.26,26.32,26.59,26.74,27.77,27.26,28.37,28.18,28.65,29.30,28.89,29.81,29.72,29.33,29.54,29.16,29.74,29.30,28.59,29.05,28.16,28.20,28.45,27.05,28.21,28.72,28.77,29.26,28.66,29.25,29.67,28.91,29.55,29.83,29.58,29.97,29.92,30.24,30.19,29.99,30.09,30.10,29.64,29.96,29.79,29.41,28.54,28.92,27.94,28.32,27.22,27.82,26.99,26.78,28.01,28.15,28.36,28.54,27.73,28.20,27.75,28.30,28.06,27.28,27.39,27.80,27.49,27.50,27.02,26.95,26.33,26.70,26.14,25.22,23.81,23.43,22.74,21.80,20.67,19.97,18.77,18.18,17.20,15.52,15.59,16.37,17.23,17.11,19.22,20.26,21.86,23.01,23.24,22.01,21.23,18.56,19.97,20.03,19.09,18.01,21.99,21.89,19.15,21.23,23.20,22.45,21.10,23.52,23.94,22.44,21.29,21.91,20.72,22.02,23.13,22.81,23.41,24.42,23.09,22.25,21.00,19.76,19.05,18.75,20.81,19.48,21.99,23.21,24.36,23.21,21.74,23.71,22.89,21.15,23.00,23.95,23.41,21.80,21.19,19.61,18.86,17.74,15.86,14.72,16.49,18.21,20.59,21.34,21.75,22.79,23.18,23.71,23.96,24.63,26.10,25.90,24.47,24.83,25.64,24.95,25.99,25.66,26.34,26.41,26.29,26.01,24.65,25.02,23.50,23.21,23.47,23.06,21.36,20.49,21.06,18.93,20.43,16.35,17.84,15.52,16.43,17.87,15.80,18.07,18.41,18.49,20.46,21.33,21.26,22.36,23.03,24.00,23.98,24.85,25.20,24.88,25.88,26.14,26.18,25.69,25.79,24.88,23.89,23.47,21.76,22.08,20.39,19.63,18.45,18.92,19.34,16.32,18.90,16.46,18.72,19.14,19.92,21.11,21.63,23.13,24.61,25.01,26.06,25.23,24.95,24.50,25.48,25.22,24.68,24.57,25.27,25.04,25.39,26.29,26.90,27.06,26.04,27.38,26.61,27.46,27.71,27.75,27.27,27.23,27.86,28.07,28.24,28.19,28.01,27.75,28.11,27.42,27.30,27.34,26.01,27.17,26.46,25.63,25.77,24.93,25.45,25.37,25.91,26.49,26.45,26.94,27.01,27.32,26.99,27.70,27.52,27.41,27.74,27.09,27.95,27.92,27.18,27.41,27.31,26.85,26.63,26.68,26.45,26.92,25.91,26.23,25.97,24.99,25.74,26.64,26.71,27.30,27.45,28.01,28.11,28.14,27.77,27.51,26.86,26.91,26.42,26.18,26.94,26.71,27.38,26.72,26.80,26.24,26.64,26.36,26.14,25.82,26.26,25.85,25.74,25.49,25.17,24.40,23.68,23.62,24.16,22.74,24.05,22.87,22.78,23.28,24.37,24.98,25.42,26.25,25.41,26.43,25.60,26.42,25.70,25.94,26.21,27.22,26.44,27.00,26.67,26.76,27.77,27.45,26.22,27.48,27.32,27.58,25.96,25.45,25.78,24.42,24.12,23.90,25.74,26.39,25.98,26.91,28.17,27.80,28.19,28.28,27.77,26.79,27.60,26.81,26.76,26.81,26.68,25.82,26.11,25.94,25.74,24.44,24.80,25.76,24.04,24.71,23.65,25.09,25.08,25.76,26.73,24.83,24.36,23.53,24.34,23.74,24.83,25.18,26.99,25.81,27.17,26.92,27.32,27.88,27.83,27.92,27.84,27.60,26.96,26.26,25.79,24.82,24.67,23.86,23.59,23.99,24.94,24.95,25.38,25.22,26.22,26.20,25.21,25.81,25.16,26.14,25.50,25.54,25.50,25.46,24.39,24.89,24.47,23.69,25.35,24.36,22.82,22.69,20.81,20.01,18.34,15.52,18.32,20.24,21.03,19.93,21.55,22.74,21.78,22.82,24.00,22.59,24.63,24.46,25.32,25.96,26.27,26.53,26.74,26.10,25.85,25.69,25.17,25.05,23.47,23.03,21.40,19.44,19.49,17.24,18.47,16.47,18.93,18.59,21.26,20.34,22.50,20.77,19.79,22.01,21.80,18.21,19.72,22.72,20.39,22.11,19.05,19.01,22.66,20.99,19.44,22.04,19.87,22.85,22.55,22.82,23.78,23.46,23.79,24.55,23.82,24.22,23.21,24.12,24.41,25.55,25.93,26.24,26.16,25.67,25.06,25.33,24.14,24.25,25.45,24.74,23.54,25.16,24.99,24.12,24.02,25.29,25.35,26.14,25.92,26.61,26.41,26.71,26.57,27.05,26.70,25.91,26.31,25.42,25.92,26.16,24.58,24.30,25.38,24.92,23.29,23.79,24.59,23.96,24.50,24.30,22.78,22.24,23.47,22.40,19.94,20.61,21.78,19.62,21.31,22.20,21.75,22.59,21.02,21.11,20.78,22.62,23.44,24.38,23.08,22.69,24.18,23.95,22.91,23.92,24.70,24.61,24.21,25.58,25.61,25.27,25.39,26.32,27.08,26.25,27.43,26.62,26.26,26.17,25.91,25.61,25.48,25.45,25.13,24.08,24.58,24.74,23.95,23.62,24.05,24.13,22.63,22.91,22.73,21.67,23.76,24.81,23.59,25.65,24.78,22.71,24.12,22.00,22.95,22.65,23.14,22.96,20.78,20.06,19.50,17.33,18.99,16.65,16.96,17.75,14.91,15.73,17.26,15.27,13.59,13.55,12.48,10.00,9.21,9.12,9.00,7.63,4.98,4.02,3.59,4.32,4.45,4.91,4.24,4.13,4.89,5.01,4.16,4.49,5.34,4.98,4.63,5.41,5.91,5.47,5.17,5.99,5.90,5.69,4.97,5.00,5.09,4.80,4.13,4.43,4.55,3.98,3.72,4.07,3.88,3.18,3.13,3.45,4.11,3.93,3.68,2.87,2.62,2.29,3.13,3.20,2.65,2.46,3.31,2.65,2.73,2.62,2.47,1.79,1.94,2.47,2.66,3.20,3.16,3.81,3.32,2.46,2.91,2.84,3.60,3.88,4.34,3.97,3.74,4.60,4.86,4.56,4.74,4.46,4.00,3.85,3.01,3.40,2.90,2.04,2.06,1.46,1.54,1.48,2.09,2.85,3.68,4.56,5.46,5.10,5.60,6.36,6.33,5.18,4.03,3.71,2.89,2.21,2.24,1.81,1.07,0.76,0.97,1.37,1.75,2.40,2.69,3.02,3.81,3.98,3.77,4.26,3.71,3.15,3.87,4.12,3.37,3.68,4.19,4.06,3.77,4.39,4.86,4.56,4.69,5.65,5.15,5.16,4.66,4.74,4.39,3.91,3.95,4.36,4.37,4.91,5.17,5.72,5.79,4.91,5.20,6.00,5.35,4.75,5.48,5.83,5.02,4.73,5.38,5.53,4.73,5.45,4.89,5.46,5.14,5.10,5.71,5.71,5.95,6.61,7.33,7.43,8.80],[27.53,27.99,27.84,28.64,27.40,27.18,28.12,28.35,27.41,28.00,28.61,28.83,29.33,29.79,30.13,30.29,29.95,29.69,28.91,29.78,29.06,29.61,29.55,29.31,28.50,29.26,29.53,29.93,29.81,30.08,30.03,29.95,29.52,29.23,28.93,28.45,28.41,28.94,28.61,29.27,29.35,29.91,30.23,30.23,30.05,30.17,30.17,29.84,29.57,30.00,29.84,29.63,29.32,29.35,28.54,27.95,27.74,27.11,26.63,26.60,26.80,27.69,28.51,27.99,28.70,29.12,29.68,29.73,29.70,29.09,29.44,28.78,28.55,28.43,27.78,27.40,25.93,25.72,25.81,26.27,26.47,27.51,27.15,28.33,28.23,28.58,29.16,28.82,29.71,29.63,29.15,29.41,28.97,29.65,29.31,28.56,28.99,27.91,28.06,28.10,26.83,27.82,28.49,28.51,29.05,28.58,29.21,29.49,28.88,29.56,29.78,29.42,29.93,29.90,30.16,30.16,29.97,30.04,29.99,29.51,29.91,29.62,29.32,28.51,28.90,28.07,28.38,27.22,27.68,26.81,26.42,27.77,28.14,28.10,28.46,27.44,28.04,27.69,28.11,27.91,27.15,27.18,27.55,27.00,27.08,26.57,26.28,25.71,26.12,25.71,24.61,23.49,22.85,22.38,21.22,20.14,19.12,17.92,17.51,16.08,14.60,14.68,15.61,15.91,16.01,18.46,19.71,21.47,22.52,22.70,21.30,20.73,17.74,19.00,19.35,18.34,16.82,20.98,20.95,18.24,20.41,22.51,22.13,20.38,22.59,22.99,21.79,20.10,20.95,19.60,21.27,22.69,22.35,22.92,24.31,22.83,21.83,20.58,18.50,17.76,18.15,20.70,19.03,21.66,22.98,24.16,22.71,21.35,23.48,22.72,20.70,22.73,23.55,23.16,21.48,20.52,18.89,17.76,16.54,14.65,13.76,15.68,17.42,19.99,20.87,21.32,22.50,22.55,23.61,23.64,24.40,25.59,25.44,24.39,24.45,25.06,24.40,25.12,25.20,25.54,25.57,25.68,25.43,24.16,24.69,23.39,22.94,23.17,22.79,21.03,20.03,20.54,18.05,19.58,15.34,17.15,14.62,15.40,16.46,13.96,16.82,16.86,17.33,19.56,20.53,20.84,21.96,22.94,23.98,24.12,24.87,25.15,25.37,26.06,26.01,26.28,25.46,25.39,24.15,23.06,22.52,20.64,21.23,19.39,18.50,17.28,17.71,18.73,15.71,18.12,15.51,18.17,18.59,19.55,20.86,21.28,22.92,24.45,24.55,25.52,25.05,24.23,23.99,25.25,24.96,24.37,24.36,24.97,24.81,25.06,25.86,26.52,26.61,25.78,27.32,26.55,27.49,27.49,27.63,27.13,27.28,27.72,28.04,27.95,27.91,27.95,27.73,28.08,27.43,27.17,27.13,25.95,26.74,26.11,25.16,25.44,24.57,25.09,24.95,25.54,26.17,26.22,26.50,26.73,26.93,26.63,27.44,27.07,27.01,27.60,26.87,27.77,27.71,26.85,27.00,27.06,26.69,26.45,26.62,25.96,26.76,25.67,26.03,25.65,24.82,25.40,26.36,26.53,27.03,27.34,27.94,27.86,27.91,27.64,27.30,26.70,26.55,26.09,25.87,26.75,26.43,27.20,26.70,26.77,26.02,26.18,25.86,25.77,25.29,25.98,25.50,25.31,25.19,24.82,24.09,23.17,23.29,23.56,22.28,23.72,22.26,22.33,22.64,23.95,24.66,24.88,25.68,24.79,26.09,24.88,25.85,25.17,25.42,25.87,27.02,25.90,26.76,26.03,26.60,27.50,27.07,25.58,27.48,27.02,27.34,25.89,24.85,25.08,23.81,23.40,23.55,25.49,26.26,25.52,26.23,28.12,27.49,27.92,27.83,27.35,26.42,27.33,26.34,26.12,26.36,26.33,25.37,25.66,25.32,25.46,24.06,24.20,25.41,23.32,24.49,23.42,24.78,25.16,25.45,25.94,24.03,23.58,23.09,23.95,23.12,24.38,24.37,26.56,25.06,26.67,26.68,27.01,27.48,27.60,27.53,27.56,27.01,26.55,26.00,25.45,24.52,23.98,23.22,23.08,23.37,24.47,24.28,24.97,24.72,25.83,25.81,24.72,25.45,24.69,25.34,24.98,25.15,24.67,24.70,23.85,24.61,24.21,23.58,25.23,24.02,22.24,22.31,20.24,19.10,17.69,14.66,17.22,19.45,20.54,19.32,20.91,22.41,21.52,22.54,23.73,22.57,24.35,24.45,24.89,25.85,26.04,26.15,26.24,25.79,25.70,25.25,25.02,24.67,23.44,22.86,21.15,18.73,18.87,16.38,17.41,15.46,18.08,17.13,20.37,19.42,21.68,19.78,18.36,21.43,20.95,17.34,18.32,21.43,19.58,21.38,18.07,17.61,21.59,20.40,18.35,21.11,18.67,22.04,21.39,22.29,23.56,22.88,23.12,24.42,23.48,23.96,22.77,23.78,24.24,25.51,25.86,26.05,26.04,25.40,24.93,25.31,24.00,24.12,25.30,24.27,23.12,24.89,24.73,23.17,23.50,25.05,25.07,25.86,25.42,26.51,25.97,26.64,26.23,26.77,26.69,25.49,26.13,25.14,25.73,25.82,24.18,24.09,25.07,24.66,22.64,23.18,23.91,22.97,23.96,23.47,21.84,21.60,22.61,21.50,18.60,19.29,20.67,18.43,20.72,21.56,21.13,22.09,20.20,20.56,20.13,22.07,22.71,23.62,22.38,21.97,23.76,23.76,22.36,23.41,24.30,24.21,23.91,25.00,25.31,25.09,25.15,25.56,26.69,26.07,26.89,26.09,25.90,25.69,25.23,25.27,24.96,24.81,24.50,23.74,23.97,24.14,23.44,23.00,23.73,23.46,22.12,22.35,22.03,21.27,23.22,24.15,22.80,25.13,24.46,21.99,23.09,21.29,22.17,21.62,22.32,22.38,19.60,19.17,18.29,16.53,17.80,15.26,15.76,16.26,13.78,14.23,15.65,13.85,12.71,12.76,11.61,9.44,8.94,9.06,8.62,7.32,4.30,3.20,2.67,3.41,3.65,3.88,3.35,3.56,3.87,3.83,3.44,3.65,4.05,3.85,3.70,4.15,4.52,4.08,4.07,4.50,4.66,4.45,4.01,4.06,4.19,3.93,3.64,3.69,3.78,3.22,2.94,3.46,3.28,2.62,2.46,2.81,3.42,3.11,3.08,2.36,2.09,1.77,2.27,2.34,1.95,1.71,2.21,2.09,2.36,2.20,1.96,1.48,1.36,1.96,2.07,2.28,2.20,2.50,2.25,1.78,2.11,2.28,2.80,2.89,3.23,3.08,2.68,3.30,3.51,3.28,3.28,3.25,2.90,2.50,1.94,2.29,1.91,1.32,1.40,1.18,1.31,1.39,2.09,2.81,3.94,4.75,5.54,5.20,5.50,6.00,6.07,5.38,4.13,4.17,3.09,2.46,2.35,2.07,1.39,0.96,0.77,0.88,1.23,1.60,1.71,2.13,2.52,2.91,2.83,3.19,2.75,2.35,3.03,3.19,2.59,2.95,3.49,3.29,3.02,3.68,3.77,3.61,3.78,4.35,4.11,4.09,3.88,4.03,3.78,3.20,3.34,3.53,3.46,4.11,4.33,4.75,4.95,4.05,4.28,4.84,4.44,3.89,4.47,4.77,4.18,3.90,4.53,4.68,4.14,4.54,4.18,4.43,4.11,4.19,4.66,4.61,4.58,5.24,5.77,6.04,7.36],[27.49,28.00,27.91,28.62,27.49,27.27,28.17,28.44,27.59,28.12,28.72,28.96,29.37,29.75,30.09,30.16,29.91,29.58,28.96,29.67,28.99,29.52,29.41,29.17,28.39,29.15,29.46,29.83,29.74,30.05,29.95,29.86,29.45,29.17,28.84,28.25,28.33,28.94,28.66,29.23,29.41,29.84,30.04,30.04,29.99,30.14,30.06,29.86,29.54,30.02,29.89,29.65,29.38,29.36,28.64,28.19,28.01,27.38,26.92,27.12,27.35,28.37,28.86,28.53,28.86,29.27,29.64,29.65,29.74,29.14,29.39,28.90,28.72,28.63,28.05,27.91,26.54,26.18,26.21,26.65,26.74,27.84,27.30,28.41,28.25,28.68,29.18,28.95,29.73,29.66,29.31,29.52,29.18,29.73,29.43,28.76,29.15,28.38,28.39,28.36,27.20,27.98,28.66,28.78,29.18,28.75,29.23,29.54,28.93,29.44,29.68,29.48,29.85,29.91,30.22,30.13,30.02,30.02,30.00,29.54,29.85,29.63,29.26,28.50,28.86,27.92,28.33,27.28,27.88,27.13,26.94,28.18,28.15,28.32,28.47,27.66,28.16,27.78,28.07,28.07,27.26,27.27,27.63,27.40,27.10,26.73,26.55,25.97,26.30,25.70,24.76,23.61,23.02,22.17,21.28,19.88,18.64,17.81,17.26,15.90,14.45,14.35,15.28,15.97,15.51,18.07,19.61,21.70,22.81,23.07,21.56,20.90,17.29,18.99,19.67,18.37,16.92,21.16,21.23,17.89,20.29,22.66,22.06,20.17,22.78,23.23,21.64,20.18,21.07,19.54,21.17,22.73,22.31,23.02,24.18,22.73,21.87,20.64,18.38,17.69,17.68,20.34,18.56,21.62,22.97,24.16,22.91,21.32,23.61,23.06,20.63,22.90,23.80,23.27,21.48,20.54,18.44,17.44,16.30,14.34,13.29,15.24,16.79,19.55,20.57,20.59,21.88,22.44,22.97,23.29,23.93,25.19,25.14,23.93,23.86,24.66,23.92,24.84,24.77,25.44,25.42,25.59,25.29,23.85,24.58,23.04,22.55,22.48,22.44,20.26,19.50,19.50,17.17,18.88,14.40,16.47,14.08,15.10,16.59,14.46,17.55,17.86,17.93,19.76,21.02,21.08,22.22,22.93,24.22,24.25,25.12,25.35,25.37,25.97,26.04,26.16,25.48,25.41,24.56,23.56,23.12,21.08,21.55,19.80,19.08,17.24,17.27,17.73,14.61,17.09,14.51,16.82,17.68,18.59,20.44,20.95,22.89,24.16,24.38,25.29,24.80,24.33,24.19,25.35,25.14,24.66,24.54,25.06,24.91,24.91,25.85,26.33,26.55,25.56,27.17,26.46,27.36,27.49,27.62,26.98,27.10,27.62,27.82,28.06,27.98,27.74,27.57,27.92,27.23,27.15,27.00,25.83,26.75,26.01,25.27,25.44,24.73,25.14,25.31,25.69,26.08,26.33,26.57,26.66,26.92,26.64,27.27,27.06,26.99,27.39,26.81,27.61,27.65,26.72,27.07,27.01,26.34,26.37,26.45,26.10,26.71,25.72,26.08,25.78,25.04,25.63,26.57,26.50,27.03,27.27,27.82,27.83,27.88,27.65,27.31,26.67,26.67,26.20,25.99,26.65,26.41,27.16,26.64,26.64,25.91,26.08,25.94,25.72,25.51,25.99,25.41,25.28,25.22,25.04,24.34,23.42,23.43,23.84,22.36,23.59,22.35,22.50,22.96,23.97,24.55,24.85,25.53,24.68,25.81,24.83,25.84,25.08,25.39,25.89,27.07,25.78,26.59,26.04,26.20,27.36,26.99,25.77,27.20,27.00,27.30,25.98,24.85,25.48,23.95,23.78,23.66,25.39,26.09,25.41,26.25,27.95,27.46,27.75,27.73,27.39,26.28,27.28,26.33,26.27,26.16,26.15,25.12,25.23,25.22,25.16,23.97,24.27,25.38,23.34,24.45,23.30,24.66,24.81,25.22,26.25,24.34,23.65,23.18,23.78,23.39,24.35,24.41,26.52,24.94,26.39,26.42,26.74,27.50,27.42,27.27,27.37,26.91,26.41,25.74,25.16,24.29,23.89,23.43,23.19,23.59,24.56,24.31,25.11,24.86,25.80,25.70,24.82,25.33,24.60,25.27,24.74,24.67,24.32,24.39,23.32,24.13,23.45,23.20,24.69,23.62,21.70,22.17,20.13,18.69,17.41,14.29,17.13,19.34,20.41,18.71,20.77,22.41,21.31,22.34,23.74,22.47,24.14,24.20,24.77,25.81,26.03,26.00,26.25,25.66,25.75,25.19,25.03,24.71,23.41,22.86,20.89,18.29,18.31,15.82,16.58,14.54,16.93,16.66,19.82,19.08,21.45,19.62,18.08,20.91,20.88,16.86,17.87,21.51,19.20,21.15,18.02,17.56,21.59,20.33,18.28,21.27,18.68,22.02,21.35,22.19,22.99,22.80,23.17,24.15,23.43,23.78,22.69,23.59,24.21,25.25,25.69,25.92,25.97,25.32,24.71,24.96,23.69,23.96,24.88,24.06,23.02,24.63,24.45,23.32,23.36,24.86,24.95,25.66,25.46,26.36,25.71,26.56,26.40,26.82,26.56,25.39,25.80,25.08,25.64,25.82,24.20,23.85,24.83,24.42,22.59,23.08,24.05,23.15,24.12,23.40,22.02,21.53,22.54,21.38,18.61,19.52,20.70,17.86,20.33,21.13,20.72,21.87,19.74,20.18,19.35,21.67,22.32,23.46,22.04,21.60,23.46,23.51,22.22,23.09,24.12,24.19,23.83,24.81,25.08,25.07,25.08,25.61,26.56,26.03,26.97,26.13,25.83,25.67,25.22,25.16,24.84,24.68,24.19,23.41,23.75,23.76,23.17,22.73,23.25,23.03,21.59,21.72,21.58,20.73,22.74,23.61,22.49,24.72,23.89,21.17,22.65,20.85,21.92,21.34,22.22,22.03,19.36,18.42,17.81,15.63,17.73,14.86,15.59,16.26,13.26,14.22,15.77,13.58,12.36,12.76,11.75,8.87,8.28,8.66,8.09,6.72,3.58,2.34,1.95,2.45,2.80,2.89,2.35,2.49,2.91,2.82,2.37,2.70,2.98,2.82,2.63,3.13,3.27,2.93,2.86,3.40,3.61,3.38,2.87,2.95,3.17,2.90,2.50,2.78,2.90,2.44,2.22,2.72,2.57,2.04,1.98,2.43,2.69,2.34,2.40,1.92,1.81,1.46,1.71,1.81,1.55,1.28,1.62,1.56,1.84,1.88,1.29,1.08,1.03,1.44,1.57,1.88,1.78,1.95,1.78,1.33,1.66,1.51,1.97,2.20,2.33,2.14,1.92,2.45,2.58,2.37,2.40,2.38,1.99,1.84,1.54,1.63,1.41,1.05,1.10,1.11,1.28,1.50,2.12,2.81,3.78,4.28,5.10,5.03,5.47,5.98,5.87,4.95,3.89,3.95,3.07,2.53,2.50,2.30,1.58,1.16,0.84,0.76,0.82,1.10,1.26,1.49,1.69,1.99,1.99,2.25,1.81,1.64,2.10,2.25,1.74,2.04,2.39,2.24,2.10,2.54,2.63,2.52,2.66,3.08,2.92,2.96,2.79,2.98,2.71,2.22,2.50,2.74,2.61,3.00,3.28,3.56,3.76,3.15,3.26,3.77,3.51,3.09,3.43,3.78,3.37,3.03,3.53,3.74,3.24,3.56,3.21,3.41,3.09,3.14,3.57,3.53,3.47,4.23,5.00,5.13,6.57],[27.42,27.80,27.88,28.56,27.44,27.26,28.29,28.40,27.71,28.36,28.84,28.93,29.40,29.79,30.13,30.26,29.97,29.64,28.98,29.75,29.06,29.55,29.45,29.18,28.48,29.11,29.48,29.88,29.78,30.06,29.96,29.86,29.45,29.24,28.79,28.27,28.41,29.02,28.77,29.33,29.48,29.94,30.14,30.17,30.00,30.10,30.12,29.89,29.67,30.00,29.93,29.73,29.41,29.39,28.71,28.25,28.06,27.28,26.78,26.78,26.95,28.02,28.76,28.23,28.77,29.20,29.66,29.65,29.77,29.20,29.41,28.90,28.69,28.49,28.08,27.80,26.32,25.81,25.86,26.37,26.95,27.79,27.35,28.38,28.37,28.63,29.25,28.96,29.79,29.63,29.29,29.46,29.15,29.68,29.28,28.58,29.10,28.13,28.36,28.26,27.15,27.79,28.52,28.72,29.08,28.87,29.24,29.56,29.03,29.54,29.73,29.51,29.85,29.87,30.24,30.19,30.07,30.05,30.00,29.52,29.87,29.69,29.36,28.63,28.96,28.16,28.42,27.32,27.73,26.98,26.62,27.87,28.07,28.09,28.43,27.38,28.07,27.75,28.13,27.91,27.23,27.24,27.48,27.04,27.14,26.59,26.57,26.02,26.22,25.62,24.49,23.30,22.74,22.48,21.02,19.84,18.68,17.15,16.75,14.91,13.53,13.88,14.82,15.57,15.07,17.77,19.31,21.36,22.41,22.86,21.12,20.71,17.12,18.63,19.26,17.99,16.53,20.67,20.74,17.58,19.77,22.33,21.56,19.65,22.32,22.80,21.47,19.38,20.63,18.99,20.87,22.75,22.31,22.96,24.35,22.77,21.88,20.33,17.80,16.94,17.35,20.29,18.38,21.03,22.64,24.14,22.41,20.78,23.33,22.60,20.26,22.49,23.50,23.01,21.06,20.34,18.37,17.02,16.03,13.94,13.03,14.87,16.58,19.29,20.74,21.45,22.72,22.93,23.79,23.79,24.73,25.66,25.56,24.73,24.64,25.18,24.38,25.11,25.23,25.56,25.75,25.82,25.64,24.35,24.90,23.69,22.96,23.27,23.05,21.00,19.65,19.77,17.28,18.41,14.48,16.15,14.15,14.75,15.77,13.53,16.57,16.75,17.06,19.29,20.45,20.73,22.14,22.71,24.36,24.18,25.36,25.69,25.28,26.15,25.85,26.04,25.11,25.32,23.94,22.84,22.35,20.31,21.09,19.17,18.16,16.69,17.36,17.64,14.83,17.21,14.56,17.28,17.70,18.86,20.52,21.40,23.11,24.68,24.93,25.80,25.33,24.71,24.29,25.72,25.34,24.82,24.68,24.96,25.00,24.98,25.66,26.39,26.46,25.94,27.31,26.83,27.67,27.88,27.81,27.24,27.21,27.72,28.00,28.11,28.01,27.92,27.88,28.09,27.41,27.34,27.28,26.17,26.74,25.88,25.06,25.59,24.94,25.43,25.49,25.76,26.48,26.51,26.66,26.92,27.12,26.71,27.46,26.98,26.95,27.41,26.74,27.62,27.47,26.64,26.79,26.94,26.35,26.40,26.86,26.19,26.94,26.13,26.48,26.05,25.34,25.65,26.59,26.61,27.02,27.32,27.87,27.85,28.05,27.84,27.51,26.94,26.76,26.41,26.15,27.00,26.81,27.45,27.03,27.03,26.17,26.13,25.86,25.65,25.01,25.54,25.27,25.01,25.22,25.20,24.35,23.50,23.79,23.91,22.76,24.08,22.78,22.81,23.23,24.41,24.83,25.07,25.55,24.92,25.96,24.87,25.80,25.09,25.56,25.86,27.09,25.81,26.75,25.78,26.37,27.29,26.70,25.71,27.22,26.88,27.31,26.06,24.70,25.24,23.97,23.43,23.92,25.55,26.24,25.39,25.94,27.83,27.25,27.70,27.50,27.17,26.23,27.13,26.28,25.93,26.08,26.17,25.28,25.27,25.30,25.29,24.23,24.50,25.12,23.41,24.55,23.31,24.91,24.89,25.29,26.06,24.20,23.64,23.25,24.01,23.48,24.32,24.26,26.22,24.97,26.31,26.50,26.73,27.25,27.38,27.02,27.25,26.66,26.44,26.05,25.35,24.48,23.96,23.48,23.42,23.38,24.56,24.41,25.12,24.97,26.01,25.97,24.99,25.41,25.01,25.16,24.96,25.10,24.62,24.39,23.73,24.68,23.90,23.65,24.89,23.64,21.87,22.61,20.03,18.66,17.00,14.02,16.83,19.40,20.26,18.75,20.80,22.60,21.40,22.57,23.78,22.52,24.52,24.47,25.08,25.94,26.26,26.28,26.44,25.90,26.02,25.35,24.97,24.66,22.97,22.55,20.62,18.05,18.18,15.72,16.72,14.52,17.45,16.64,19.95,19.24,21.38,19.59,17.78,21.28,20.85,16.66,17.66,21.53,19.11,20.83,17.56,17.56,21.39,20.00,17.96,20.52,18.61,21.88,21.09,22.00,23.56,22.69,23.12,24.46,23.44,23.90,22.59,23.86,24.57,25.69,26.02,26.33,26.11,25.46,24.97,25.41,24.08,24.19,25.09,24.16,23.00,24.66,24.50,22.91,23.18,24.71,24.71,25.55,25.29,26.42,25.79,26.69,26.45,26.89,26.63,25.39,26.08,25.29,25.63,25.67,23.87,23.84,24.82,24.31,22.23,22.55,23.77,22.76,23.82,22.98,21.57,21.27,22.06,21.02,18.32,18.78,20.33,17.79,20.30,21.14,20.86,21.74,19.69,20.22,19.80,21.93,22.53,23.43,22.12,21.72,23.54,23.56,22.46,23.46,24.18,24.19,24.02,24.88,25.33,25.35,25.50,25.59,26.77,26.34,27.04,26.34,26.28,25.78,25.26,25.52,25.20,24.75,24.58,23.67,23.90,23.94,23.49,22.85,23.55,23.38,22.13,22.18,21.94,20.70,23.00,23.72,22.89,24.75,23.96,21.62,22.59,21.29,21.88,21.22,22.31,22.22,19.33,18.76,17.96,15.59,17.04,14.29,14.78,15.52,12.65,13.32,14.77,12.83,11.80,12.05,11.32,8.29,8.32,8.40,7.92,6.27,2.88,1.96,1.66,2.07,2.27,2.44,1.93,2.00,2.44,2.39,1.87,2.29,2.57,2.38,2.29,2.68,2.90,2.66,2.62,2.92,3.02,3.02,2.59,2.58,2.77,2.64,2.07,2.35,2.54,2.10,1.85,2.32,2.21,1.81,1.76,2.06,2.26,1.92,2.12,1.69,1.60,1.27,1.58,1.62,1.29,1.09,1.32,1.39,1.68,1.76,1.11,1.04,1.04,1.45,1.55,1.72,1.62,1.80,1.64,1.29,1.60,1.49,1.84,1.99,2.17,1.90,1.69,2.27,2.45,2.15,2.20,2.15,1.66,1.63,1.34,1.32,1.20,1.00,0.99,1.05,1.36,1.66,2.42,3.05,4.21,4.74,5.45,5.35,5.52,6.19,6.06,5.38,4.44,4.36,3.37,2.61,2.79,2.45,1.75,1.30,1.07,0.82,0.76,0.82,1.04,1.23,1.46,1.60,1.67,1.87,1.50,1.41,1.75,1.91,1.58,1.83,2.16,2.01,1.94,2.31,2.54,2.39,2.53,3.00,2.74,2.83,2.53,2.73,2.53,2.11,2.27,2.43,2.37,2.90,3.10,3.36,3.50,2.96,3.00,3.44,3.20,2.72,3.15,3.42,3.01,2.66,3.23,3.33,2.80,3.11,2.78,2.96,2.63,2.68,3.14,3.11,2.96,3.54,4.29,4.51,6.14],[27.38,27.74,27.91,28.51,27.47,27.31,28.24,28.46,27.64,28.24,28.75,28.99,29.36,29.77,30.02,30.19,29.84,29.55,28.94,29.59,28.94,29.39,29.27,29.08,28.41,29.03,29.37,29.85,29.74,30.12,29.99,29.81,29.43,29.05,28.83,28.17,28.30,28.87,28.65,29.17,29.41,29.76,30.01,30.00,29.97,30.09,29.96,29.76,29.47,29.94,29.88,29.66,29.33,29.40,28.68,28.26,28.01,27.31,26.91,27.06,27.07,28.06,28.78,28.29,28.90,29.12,29.62,29.63,29.90,29.15,29.29,28.83,28.72,28.56,28.02,27.80,26.49,25.89,26.02,26.52,27.06,27.86,27.39,28.35,28.34,28.64,29.15,28.92,29.76,29.64,29.28,29.45,29.14,29.71,29.41,28.57,29.09,28.18,28.29,28.30,27.23,27.90,28.52,28.73,29.15,28.84,29.10,29.54,28.91,29.36,29.57,29.51,29.72,29.88,30.27,30.22,30.14,30.08,30.01,29.51,29.84,29.58,29.19,28.59,28.93,27.96,28.35,27.40,27.84,27.11,26.81,27.91,28.12,28.29,28.51,27.49,28.06,27.80,28.16,28.02,27.38,27.37,27.48,27.13,27.10,26.44,26.52,26.09,26.13,25.64,24.66,23.55,22.82,22.38,20.96,19.72,18.48,17.24,17.18,15.65,13.82,14.15,14.93,16.26,15.36,18.15,19.59,21.46,22.70,22.81,21.08,20.59,17.47,18.94,18.98,18.21,17.31,20.94,20.92,18.53,20.65,22.41,22.06,20.70,22.72,23.12,22.17,20.28,21.27,19.80,21.45,23.06,23.18,23.79,24.63,23.36,22.45,21.11,18.74,18.02,18.23,20.77,18.97,21.89,22.82,24.56,22.97,21.44,23.60,22.63,20.65,22.73,23.42,23.04,21.30,20.70,18.62,17.16,16.52,14.51,13.56,15.15,17.21,19.44,21.00,21.13,22.57,22.81,23.38,23.81,24.47,25.44,25.34,24.47,24.66,25.13,24.70,25.30,25.48,25.83,25.97,26.04,25.70,24.65,24.77,23.82,22.98,23.13,22.92,20.98,20.05,19.87,17.37,18.67,14.95,16.16,14.59,15.07,16.11,14.40,17.49,17.06,17.49,19.31,20.46,20.85,22.41,23.13,24.57,24.51,25.63,26.14,25.55,26.41,26.31,26.52,25.66,25.62,24.44,23.34,22.88,21.10,21.36,19.44,18.83,17.09,17.77,17.85,15.23,17.18,14.80,17.47,17.85,19.22,21.16,21.56,23.11,24.52,24.62,25.53,24.99,24.29,24.05,25.45,24.84,24.51,24.40,24.67,24.62,24.65,25.25,26.17,26.28,25.49,27.06,26.39,27.45,27.66,27.62,27.01,27.02,27.59,27.93,28.19,27.97,27.75,27.57,27.91,27.02,26.97,26.96,25.83,26.82,25.80,24.76,25.38,24.66,25.10,25.30,25.60,26.13,26.36,26.42,26.73,26.94,26.47,27.26,26.91,26.68,27.31,26.44,27.57,27.38,26.61,26.75,26.84,26.04,26.28,26.42,26.17,26.69,25.91,26.20,25.81,25.03,25.32,26.47,26.33,26.82,27.09,27.69,27.83,27.89,27.53,27.28,26.52,26.56,26.23,25.84,26.68,26.63,27.24,26.67,26.72,25.80,25.89,25.76,25.32,24.67,25.24,24.97,24.91,24.81,24.72,24.04,23.18,23.60,23.54,22.62,23.66,22.63,22.75,22.88,24.29,24.33,24.69,25.18,24.59,25.61,24.65,25.43,24.94,25.24,25.78,26.99,25.58,26.55,25.57,25.92,27.37,26.81,25.53,27.25,27.17,27.53,26.12,24.96,25.86,24.09,23.56,23.62,25.34,25.99,25.28,25.86,27.86,27.37,27.67,27.47,27.21,25.92,27.10,26.12,25.93,25.85,25.83,24.86,24.95,24.78,24.90,23.94,24.27,24.69,23.05,24.17,23.07,24.69,25.12,25.19,26.41,24.46,23.70,23.31,23.86,23.14,24.11,23.92,25.95,24.49,25.95,26.11,26.61,27.12,27.25,26.73,27.21,26.35,25.80,25.50,24.88,24.32,23.66,23.48,23.34,23.38,24.43,24.09,24.84,24.71,25.63,25.48,24.56,25.19,24.73,24.77,24.59,24.84,24.41,24.15,23.49,24.30,23.53,23.58,24.17,22.87,21.53,22.54,20.19,18.90,17.40,14.38,17.29,19.62,20.60,18.92,21.00,22.37,21.41,22.72,23.67,23.03,24.53,24.80,25.41,26.12,26.38,26.43,26.56,25.85,25.95,25.54,25.27,24.71,23.58,22.54,21.28,18.68,18.84,15.96,16.92,14.72,17.66,17.16,20.15,19.35,21.54,19.68,18.30,21.72,21.29,17.37,18.51,21.91,19.65,21.21,17.91,18.26,21.72,19.91,17.96,20.57,19.38,22.12,21.64,22.42,23.42,23.11,23.37,24.44,23.59,24.10,23.29,24.12,24.40,25.66,26.00,26.29,26.06,25.25,24.96,25.20,24.20,23.85,24.83,24.12,23.27,24.53,24.22,23.30,23.28,24.59,24.44,25.32,25.44,26.37,25.69,26.73,26.58,26.82,26.57,25.18,25.89,25.06,25.67,25.55,23.92,23.92,24.84,24.21,22.61,22.81,23.83,22.91,23.54,22.91,21.86,21.15,22.35,21.36,18.99,19.09,20.91,18.44,21.16,21.66,21.34,22.11,20.23,21.02,19.90,22.45,22.73,23.64,22.46,22.24,23.75,23.88,23.03,23.84,24.47,24.62,24.44,25.23,25.39,25.53,25.59,25.87,26.94,26.38,26.92,26.59,26.19,25.93,25.53,25.67,25.31,24.94,24.91,24.14,24.30,24.18,23.89,23.31,23.65,23.44,22.35,22.41,22.04,20.94,23.05,23.68,23.18,24.51,22.98,21.64,22.43,21.35,21.54,21.62,22.50,22.37,19.61,18.99,18.15,15.92,17.83,14.70,15.67,16.23,13.38,14.28,15.28,13.59,12.24,12.48,11.56,8.62,8.23,9.18,8.20,6.59,3.23,2.15,1.72,2.35,2.61,2.63,2.04,2.38,2.83,2.58,2.14,2.73,2.98,2.81,2.74,3.28,3.35,3.19,3.24,3.57,3.71,3.63,3.17,3.24,3.48,3.13,2.62,2.84,3.13,2.68,2.54,2.78,2.79,2.65,2.34,2.80,2.87,2.36,2.68,2.17,2.06,1.64,1.86,1.84,1.47,1.11,1.38,1.54,2.01,1.98,1.35,1.19,1.14,1.69,1.72,1.99,1.75,2.08,1.92,1.42,1.76,1.57,2.14,2.29,2.51,2.23,1.87,2.48,2.77,2.27,2.22,2.14,2.00,1.91,1.57,1.25,1.11,1.05,1.18,1.36,1.72,2.18,2.56,3.32,4.64,4.99,6.09,5.81,6.27,6.86,6.57,5.72,4.73,4.77,3.65,2.92,3.31,3.02,2.23,1.82,1.55,1.11,0.83,0.76,0.83,1.24,1.35,1.62,1.86,2.01,1.62,1.59,2.15,2.18,1.72,2.31,2.63,2.32,2.34,2.82,3.02,2.83,2.94,3.55,3.42,3.40,3.06,3.28,3.01,2.58,2.76,2.92,2.78,3.30,3.58,3.86,4.14,3.52,3.58,4.12,3.84,3.28,3.80,4.16,3.74,3.34,3.98,4.00,3.77,3.83,3.61,3.67,3.19,3.39,3.90,3.73,3.58,4.22,4.96,5.07,6.65],[27.46,27.98,27.93,28.48,27.60,27.23,28.21,28.42,27.72,28.29,28.80,29.08,29.42,29.79,29.98,30.24,29.87,29.71,28.94,29.60,28.93,29.38,29.27,29.11,28.32,29.13,29.35,29.86,29.65,30.14,29.98,29.95,29.49,29.00,28.76,28.14,28.32,28.84,28.67,29.12,29.42,29.82,30.15,30.11,29.83,29.97,30.09,29.82,29.49,29.86,29.81,29.59,29.37,29.46,28.68,28.31,28.07,27.27,26.91,27.10,27.04,28.10,28.85,28.31,28.88,29.14,29.65,29.73,29.79,29.07,29.28,28.80,28.76,28.79,28.13,27.97,26.47,25.93,26.15,26.41,26.95,27.85,27.33,28.25,28.30,28.61,29.09,28.87,29.67,29.56,29.19,29.39,29.15,29.68,29.43,28.61,29.11,28.26,28.27,28.27,27.09,27.90,28.58,28.74,29.16,28.86,29.17,29.53,28.86,29.37,29.64,29.41,29.83,29.88,30.25,30.17,29.96,30.02,29.93,29.41,29.79,29.58,29.12,28.56,28.77,28.01,28.21,27.23,27.89,26.94,26.56,28.01,28.06,28.30,28.44,27.44,28.02,27.76,28.11,27.97,27.32,27.31,27.45,27.12,27.13,26.60,26.57,26.05,25.99,25.62,24.59,23.60,23.00,21.88,21.17,19.73,19.16,17.51,16.71,15.55,13.54,13.92,15.03,16.04,15.17,18.35,19.82,22.16,23.07,23.42,21.63,21.44,17.68,19.11,19.34,17.82,17.19,20.84,21.22,18.43,20.46,22.94,22.59,20.51,22.81,23.04,21.86,19.78,20.75,19.11,20.34,22.36,21.70,22.77,23.66,22.26,21.47,19.89,17.30,16.63,17.47,19.86,18.47,21.06,22.90,24.37,22.97,21.24,23.67,23.01,20.63,22.61,23.45,23.43,21.70,20.97,18.62,17.44,16.20,14.38,13.66,15.17,16.80,19.66,20.78,21.25,22.49,22.62,23.60,23.78,24.45,25.53,25.36,24.33,24.34,25.01,24.20,25.08,25.05,25.53,25.78,25.76,25.55,24.19,24.64,23.49,22.56,22.77,22.78,20.69,19.57,19.51,16.68,18.62,14.63,16.47,14.82,15.46,16.24,14.56,17.80,17.24,17.29,19.24,20.53,20.73,22.20,22.68,24.38,24.41,25.48,26.00,25.39,26.49,26.33,26.76,25.47,25.98,24.63,23.46,23.21,21.18,21.93,19.84,19.16,17.28,17.62,18.05,14.93,16.49,14.30,16.96,17.59,18.63,20.44,21.37,22.83,24.41,24.68,25.74,25.02,24.40,24.14,25.53,25.19,25.05,24.69,25.07,24.90,24.86,25.64,26.45,26.71,25.78,27.23,26.64,27.46,27.84,27.86,27.25,27.18,27.72,27.86,28.12,27.96,27.83,27.77,28.02,27.27,27.22,27.25,26.11,27.12,26.23,25.34,25.66,25.15,25.38,25.57,25.79,26.41,26.67,26.80,26.97,27.08,26.66,27.38,26.94,26.96,27.24,26.62,27.48,27.59,26.75,27.02,26.71,26.40,26.36,26.62,26.23,26.93,26.10,26.34,26.07,25.35,25.61,26.81,26.73,27.22,27.38,27.99,27.83,28.01,27.76,27.50,26.84,26.85,26.44,26.07,26.89,27.27,27.45,26.95,26.91,26.10,26.06,25.92,25.55,24.96,25.57,25.22,25.12,25.04,25.11,24.44,23.69,23.99,23.98,22.95,24.12,22.88,23.05,22.87,24.45,24.96,25.13,25.55,25.10,25.99,25.08,25.86,25.33,25.39,25.77,26.97,26.02,26.84,25.94,26.21,27.05,26.73,25.62,27.10,27.30,27.58,26.19,24.99,26.10,24.40,23.85,24.26,25.59,26.17,25.59,26.01,27.67,27.44,27.60,27.66,27.29,26.29,27.08,26.34,26.18,26.01,26.13,25.35,25.38,25.31,25.23,24.37,24.30,24.98,23.81,24.63,23.43,24.80,25.07,25.34,26.66,24.62,24.13,23.77,23.95,23.66,24.40,24.35,26.01,25.15,26.09,26.18,26.72,27.42,27.34,27.02,27.13,26.53,26.05,25.71,25.45,24.71,24.07,23.89,23.57,23.51,24.66,24.47,25.16,25.25,26.05,25.93,25.11,25.35,25.08,25.44,25.04,25.09,24.74,24.66,23.82,24.39,23.13,23.31,24.48,23.33,21.81,22.45,20.19,18.79,17.31,14.26,16.86,19.80,20.91,18.49,20.60,22.37,21.21,22.14,23.50,22.36,24.01,23.99,24.81,25.84,26.20,26.11,26.37,25.57,25.82,25.16,24.67,24.41,23.17,22.38,20.35,18.13,17.98,15.31,15.97,14.12,16.84,16.50,19.91,19.06,21.64,20.09,18.01,21.44,21.12,17.24,18.10,21.98,19.63,21.20,17.36,17.97,21.58,19.71,17.70,20.69,18.81,22.16,21.19,22.14,23.44,22.59,22.99,24.38,23.04,23.63,22.18,23.25,24.13,25.30,25.89,26.27,26.13,25.23,24.65,25.39,23.83,24.02,25.09,24.35,23.12,24.77,24.67,23.31,23.04,24.75,24.94,25.64,25.69,26.50,25.93,26.77,26.57,26.90,26.40,25.33,25.94,25.21,25.81,25.63,24.12,23.88,25.04,24.35,22.36,22.77,24.04,23.15,23.80,23.31,21.37,20.38,22.32,21.33,18.45,18.77,20.46,18.06,20.23,20.71,20.41,21.57,19.44,19.97,19.50,21.83,22.46,23.81,21.63,21.36,23.52,23.50,21.84,23.03,24.30,24.01,23.50,24.84,25.11,25.02,25.00,25.63,26.75,26.10,26.92,26.71,25.88,25.63,25.32,25.24,24.89,24.87,24.35,23.52,23.71,24.00,23.19,22.46,23.32,23.49,21.80,22.05,22.30,20.64,22.90,23.81,22.60,24.82,23.41,21.59,22.73,20.90,21.81,21.22,22.26,21.92,19.33,18.39,17.33,15.61,17.27,13.95,15.41,16.00,13.95,14.13,15.48,13.93,12.94,12.45,11.39,8.99,8.19,8.88,8.12,6.58,3.23,2.06,1.50,1.93,2.15,2.07,1.77,1.85,2.16,1.96,1.66,2.08,2.29,2.14,2.09,2.51,2.54,2.38,2.55,2.86,3.00,3.10,2.58,2.42,2.75,2.68,2.14,2.26,2.64,2.23,1.84,2.33,2.40,1.98,1.91,2.24,2.33,1.91,2.17,1.88,1.90,1.53,1.62,1.73,1.35,1.10,1.13,1.38,1.91,1.89,1.39,1.45,1.29,1.77,1.72,1.87,1.63,1.75,1.71,1.43,1.81,1.65,2.09,2.05,2.20,1.95,1.63,2.14,2.21,1.81,1.82,1.65,1.37,1.38,1.15,1.11,1.05,1.05,1.22,1.52,1.84,2.15,2.64,3.32,4.54,4.87,5.73,5.73,6.11,6.63,6.54,5.66,4.77,4.98,3.79,3.19,3.44,3.17,2.34,1.93,1.74,1.31,1.12,0.86,0.77,0.82,1.06,1.17,1.47,1.48,1.19,1.31,1.65,1.71,1.56,1.94,2.05,2.08,2.15,2.50,2.63,2.64,2.96,3.40,3.11,3.30,2.84,3.12,2.95,2.40,2.64,3.02,2.94,3.42,3.73,3.99,4.19,3.50,3.53,4.06,3.69,3.16,3.52,3.84,3.30,2.86,3.36,3.39,2.90,3.03,2.78,2.85,2.44,2.62,3.00,2.93,2.76,3.41,4.28,4.36,6.01],[27.23,27.68,27.93,28.53,27.45,27.33,28.15,28.32,27.56,28.17,28.76,28.95,29.29,29.64,29.96,30.12,29.73,29.52,28.79,29.44,28.85,29.31,29.25,29.07,28.51,29.00,29.33,29.81,29.71,30.10,29.96,29.79,29.39,29.06,28.76,28.11,28.37,28.87,28.62,29.09,29.33,29.71,30.02,30.01,29.79,30.00,29.97,29.68,29.41,29.86,29.81,29.57,29.27,29.38,28.62,28.26,28.10,27.28,26.96,27.12,26.87,27.98,28.76,28.18,28.73,29.15,29.52,29.59,29.81,29.15,29.27,28.87,28.81,28.44,28.02,27.68,26.55,25.92,25.95,26.36,27.04,27.81,27.45,28.36,28.39,28.65,29.12,28.96,29.73,29.63,29.25,29.41,29.22,29.60,29.29,28.66,29.05,28.13,28.37,28.17,27.13,27.76,28.53,28.85,29.11,28.85,29.10,29.46,28.87,29.34,29.54,29.41,29.69,29.89,30.25,30.22,30.07,30.01,29.95,29.51,29.79,29.51,29.13,28.57,28.89,28.06,28.37,27.42,27.72,26.94,26.71,27.93,28.04,28.15,28.44,27.38,27.98,27.70,28.07,27.92,27.39,27.35,27.55,27.03,26.98,26.30,26.40,26.07,25.92,25.41,24.35,23.45,22.77,22.23,21.02,19.60,18.55,17.54,17.05,15.59,14.11,14.00,14.58,15.92,15.51,18.92,19.66,21.29,22.75,22.96,21.27,20.91,17.57,18.58,18.72,18.00,17.44,20.95,21.17,18.50,20.64,22.56,22.19,20.75,22.95,23.24,22.25,20.44,21.54,20.14,21.77,23.14,23.07,24.09,24.84,23.49,22.77,21.24,18.82,17.89,18.67,20.80,19.36,21.87,22.93,24.22,22.77,21.43,23.48,22.61,20.71,22.76,23.42,22.92,21.29,20.90,18.75,16.93,16.67,14.45,13.25,14.79,16.54,19.50,20.72,21.82,23.02,22.64,23.86,24.13,24.93,25.67,25.40,24.86,24.94,25.35,24.97,25.52,25.89,26.05,26.16,26.10,25.92,24.83,24.93,24.19,23.32,23.58,23.20,21.23,20.14,20.28,17.30,18.41,14.48,16.15,14.43,15.22,16.22,14.95,17.69,17.12,17.08,19.47,20.33,20.59,22.89,23.38,24.79,24.99,25.93,26.26,25.97,26.68,26.50,26.87,25.91,25.97,24.63,23.51,23.00,21.06,21.83,19.77,18.68,16.85,17.63,18.14,15.34,17.39,14.91,17.28,18.10,19.24,21.00,21.98,23.21,24.83,24.98,25.56,25.03,24.66,24.32,25.43,25.13,24.54,24.31,24.45,24.82,24.78,25.42,26.24,26.26,25.62,26.88,26.51,27.34,27.50,27.54,27.05,27.00,27.37,27.60,27.84,27.62,27.38,27.52,27.59,26.93,26.81,26.67,26.01,26.73,26.12,25.33,25.48,24.66,25.21,25.13,25.56,26.37,26.36,26.54,26.77,26.98,26.46,27.11,26.68,26.73,26.84,26.43,27.18,27.25,26.52,26.59,26.63,26.12,26.26,26.50,26.07,26.78,25.96,26.12,26.05,25.14,25.60,26.57,26.54,26.85,26.93,27.58,27.78,27.71,27.40,27.14,26.70,26.50,26.18,25.97,26.73,26.77,27.18,26.76,26.75,25.87,25.87,25.73,25.37,24.87,25.37,25.02,24.80,25.07,24.73,24.13,23.59,23.58,23.84,22.80,23.93,22.81,23.56,22.75,24.58,24.94,25.17,25.63,25.27,26.10,25.20,25.84,25.56,25.68,26.16,27.29,26.22,27.11,26.15,26.47,27.54,26.91,25.79,27.34,27.47,27.56,26.28,25.10,26.14,24.47,23.92,24.34,25.62,26.50,25.84,26.09,27.83,27.47,27.80,27.75,27.43,26.51,27.11,26.45,26.16,26.09,26.22,25.41,25.43,25.29,25.30,24.58,24.53,25.13,23.85,24.69,23.60,24.92,25.33,25.67,26.79,24.87,24.09,23.63,24.33,23.61,24.61,24.54,26.03,25.24,26.15,26.49,26.88,27.51,27.45,27.13,27.35,26.67,26.30,25.94,25.65,25.18,24.46,24.09,23.81,23.82,25.08,24.81,25.30,25.38,26.14,25.98,25.22,25.54,25.31,25.26,25.04,25.29,25.13,24.54,24.02,24.65,24.15,23.74,25.03,23.87,21.95,22.77,19.91,18.49,16.96,13.70,16.28,19.24,21.08,18.98,21.24,22.53,21.77,22.88,24.01,23.17,24.52,24.82,25.58,26.23,26.64,26.88,26.55,26.27,26.19,25.66,25.15,24.80,23.72,22.77,21.37,18.88,18.80,16.05,17.05,15.04,17.91,17.22,19.96,19.55,21.02,19.98,18.57,22.08,21.49,17.27,19.12,22.22,19.61,21.77,18.08,18.08,21.98,20.19,18.45,20.80,19.39,22.27,21.81,22.58,23.72,23.30,23.69,24.59,23.88,24.31,23.58,24.47,24.58,25.80,26.21,26.43,26.11,25.44,25.03,25.42,24.27,24.23,25.12,24.33,23.62,24.76,24.44,23.49,23.36,24.88,25.16,25.77,25.99,26.71,26.10,26.88,26.78,27.01,26.60,25.45,25.97,25.33,25.65,25.50,24.21,23.85,24.81,24.39,22.79,22.94,24.07,22.90,23.86,23.38,21.71,21.27,22.30,21.67,18.66,19.17,20.99,19.28,21.62,21.94,21.98,22.29,20.41,21.03,19.97,22.66,23.32,24.20,22.69,22.68,24.06,24.34,23.45,24.45,24.84,24.92,24.91,25.58,25.73,25.98,25.92,26.24,26.96,26.78,27.29,26.61,26.56,26.31,25.92,26.00,25.74,25.30,25.29,24.62,24.75,24.53,24.21,23.59,24.10,24.05,22.58,22.95,22.62,21.15,23.54,24.35,23.25,25.02,23.98,22.11,22.67,21.84,21.57,21.98,23.10,22.47,19.88,19.64,18.85,16.42,18.37,14.88,16.03,16.15,13.74,14.48,15.91,13.82,13.05,13.07,11.16,8.75,8.01,8.05,7.05,6.26,2.96,1.86,1.34,1.60,1.78,1.73,1.36,1.58,1.75,1.58,1.36,1.70,1.82,1.65,1.68,1.98,2.11,1.94,1.97,2.20,2.37,2.41,1.99,1.93,2.17,2.10,1.68,1.89,2.11,1.82,1.57,1.94,2.03,1.73,1.65,1.99,2.04,1.63,1.90,1.67,1.71,1.48,1.41,1.47,1.32,1.06,1.04,1.27,1.60,1.87,1.27,1.52,1.36,1.75,1.69,1.84,1.63,1.72,1.55,1.41,1.66,1.39,1.64,1.71,1.84,1.47,1.40,1.76,1.79,1.53,1.59,1.34,1.21,1.22,1.10,1.08,1.14,1.16,1.31,1.57,1.74,2.22,2.53,3.21,4.32,4.67,5.68,5.60,5.87,6.55,6.30,5.59,4.57,4.77,3.67,3.14,3.27,3.07,2.39,2.03,1.77,1.42,1.21,1.06,0.84,0.77,0.81,0.99,1.14,1.27,1.05,1.04,1.33,1.39,1.24,1.52,1.60,1.56,1.67,1.94,2.03,2.04,2.20,2.62,2.29,2.48,2.17,2.46,2.33,1.86,2.20,2.49,2.48,2.91,3.09,3.17,3.37,2.87,2.78,3.19,3.03,2.58,2.79,3.10,2.74,2.44,2.79,2.87,2.43,2.64,2.32,2.35,2.00,2.19,2.51,2.40,2.27,2.83,3.71,3.84,5.50],[27.06,27.38,27.74,28.23,27.18,27.05,27.96,28.03,27.22,28.04,28.72,28.92,29.18,29.56,29.79,30.08,29.55,29.38,28.56,29.32,28.77,29.17,29.12,28.90,28.28,28.80,29.07,29.56,29.48,29.88,29.79,29.70,29.15,28.93,28.67,28.00,28.26,28.92,28.56,28.95,29.21,29.56,29.91,29.93,29.63,29.79,29.83,29.64,29.28,29.68,29.61,29.39,29.13,29.26,28.53,28.11,27.91,27.08,26.81,26.96,26.77,28.15,28.73,28.34,28.85,29.05,29.43,29.54,29.67,29.04,29.07,28.82,28.86,28.66,28.00,27.97,26.56,25.99,26.10,26.24,26.83,27.81,27.37,28.42,28.37,28.76,29.01,28.89,29.55,29.42,29.13,29.28,29.14,29.52,29.36,28.63,29.05,28.19,28.21,28.19,26.86,27.53,28.49,28.65,29.02,28.82,28.94,29.39,28.77,29.15,29.44,29.34,29.63,29.74,30.08,30.03,29.89,29.85,29.83,29.38,29.65,29.44,28.98,28.42,28.83,28.05,28.27,27.29,27.79,26.88,26.74,27.84,27.93,28.25,28.36,27.22,27.74,27.56,27.86,27.81,27.21,27.13,27.28,26.94,26.95,26.14,26.27,25.74,25.60,25.31,24.28,23.52,22.65,21.47,20.69,19.29,18.58,17.70,17.14,15.52,14.05,13.93,14.94,16.13,16.06,19.04,19.85,20.97,23.10,22.87,21.55,20.43,17.11,18.23,17.54,16.60,16.81,20.03,20.24,17.85,20.21,22.27,22.02,20.39,23.06,23.18,22.30,19.80,21.05,19.56,21.08,23.10,22.95,24.36,25.21,23.44,22.37,20.60,18.23,17.40,17.95,20.63,18.78,21.73,23.51,24.73,22.91,21.50,23.89,22.93,20.89,23.22,24.34,23.72,21.79,21.56,19.05,17.47,16.85,14.96,13.71,15.38,17.35,20.01,21.08,22.29,23.05,23.03,24.13,24.41,25.03,25.83,25.73,24.87,25.00,25.30,24.98,25.29,25.68,25.94,26.05,26.05,25.83,24.88,25.24,24.21,23.12,23.60,23.20,21.12,20.49,20.52,17.18,19.28,14.91,17.53,14.74,15.75,16.44,14.60,17.59,17.81,17.47,19.97,20.97,21.13,22.74,23.16,24.83,24.85,25.79,26.24,25.71,26.62,26.41,26.70,25.74,26.04,24.81,23.77,23.45,21.39,22.03,20.33,19.56,17.79,17.62,18.72,15.17,17.33,15.12,17.10,18.02,19.03,21.07,21.67,23.19,24.69,25.14,25.94,25.21,24.81,24.82,25.93,25.60,25.23,24.92,25.02,25.13,25.20,25.90,26.64,26.87,25.96,27.42,26.86,27.69,27.95,27.81,27.58,27.29,27.73,27.81,27.93,27.89,27.77,27.81,27.98,27.47,27.29,27.36,26.42,27.32,26.39,25.51,26.00,25.14,25.60,25.80,26.13,26.75,27.03,27.10,27.24,27.25,26.98,27.49,27.09,27.01,27.35,26.79,27.53,27.61,27.02,27.11,26.96,26.80,26.86,26.85,26.50,27.24,26.41,26.73,26.30,25.74,26.02,26.93,26.78,27.35,27.54,27.98,27.81,27.94,27.90,27.51,27.16,27.01,26.84,26.31,27.17,27.16,27.57,27.21,27.25,26.22,26.23,26.18,25.94,25.20,25.68,25.44,25.22,25.33,25.13,24.65,24.08,23.92,24.56,23.39,24.59,23.28,23.80,23.23,24.78,25.35,25.76,26.14,25.91,26.48,25.54,26.13,25.59,25.77,26.00,26.89,26.30,26.94,26.10,26.46,27.07,26.91,25.90,27.15,27.19,27.35,26.24,24.88,25.84,24.55,23.89,24.22,25.55,26.27,25.71,26.00,27.47,27.17,27.47,27.74,27.11,26.48,27.00,26.30,26.35,26.17,26.57,25.70,25.64,26.00,25.74,25.31,24.72,25.94,24.42,25.10,23.62,24.74,25.16,25.41,26.61,24.48,23.82,23.87,24.23,24.00,24.49,24.83,26.23,25.53,26.45,26.52,27.16,27.61,27.47,27.33,27.33,26.96,26.29,26.00,25.70,24.83,24.70,24.00,23.61,23.44,25.01,25.13,25.63,25.96,26.58,26.46,25.81,26.11,25.72,25.94,25.71,25.57,25.39,25.13,24.48,25.16,24.62,24.09,25.57,24.47,22.37,23.08,21.25,18.79,17.83,14.43,16.82,20.19,21.73,19.19,21.22,22.67,21.68,22.58,24.38,23.26,24.80,24.90,25.55,26.45,26.60,26.56,26.42,26.21,26.21,25.82,25.46,25.25,24.07,23.07,21.21,18.60,18.59,16.17,16.65,15.03,17.71,17.18,20.65,19.65,21.23,20.44,18.52,22.01,21.73,17.55,18.85,22.31,19.46,21.35,17.89,17.95,21.60,19.92,17.40,20.82,18.85,21.80,21.32,21.93,23.84,23.18,23.64,24.70,23.88,24.51,23.28,24.59,24.32,25.80,26.39,26.40,26.31,25.57,25.15,25.59,24.09,24.20,25.27,24.53,22.68,24.62,24.70,23.11,22.97,24.82,25.01,25.89,25.67,26.81,26.24,27.00,26.90,26.97,26.94,25.72,26.31,25.42,26.05,25.80,24.22,23.87,25.17,24.31,22.49,23.10,24.37,22.47,23.74,23.24,20.81,20.78,22.03,21.14,18.28,18.92,20.37,18.41,20.64,21.80,21.62,22.69,20.66,21.30,20.44,23.13,24.06,24.98,23.45,23.12,24.78,24.64,23.18,24.47,25.19,25.01,24.66,25.62,25.70,25.83,25.90,26.08,27.10,26.82,27.10,26.68,26.45,26.19,25.98,25.98,25.77,25.40,25.39,24.67,24.94,24.95,24.42,23.77,24.63,24.57,23.21,23.54,23.26,21.80,24.14,24.55,23.92,25.60,24.81,22.52,23.31,21.95,21.61,22.47,23.63,22.66,20.17,19.30,18.34,16.27,17.97,15.62,16.19,15.99,14.46,14.82,15.52,13.41,12.96,12.04,10.94,8.37,8.02,8.16,7.56,6.61,3.20,1.94,1.29,1.70,1.89,1.80,1.29,1.54,1.79,1.55,1.25,1.66,1.87,1.60,1.59,1.98,2.11,1.96,2.02,2.24,2.40,2.45,1.98,1.97,2.23,2.14,1.77,1.93,2.31,2.03,1.70,2.14,2.28,1.99,1.93,2.34,2.34,1.83,2.18,2.01,2.10,1.76,1.56,1.60,1.54,1.23,1.16,1.34,1.84,2.21,1.53,1.87,1.73,2.13,2.03,2.20,1.84,1.84,1.71,1.62,1.93,1.56,1.86,1.92,1.96,1.53,1.43,1.85,1.85,1.49,1.58,1.37,1.14,1.24,1.18,1.10,1.33,1.45,1.60,1.98,2.22,2.79,3.12,3.72,4.99,5.03,6.08,5.98,6.23,6.80,6.61,5.79,4.99,5.29,4.26,3.66,4.00,3.75,3.01,2.51,2.22,1.86,1.51,1.33,1.02,0.82,0.76,0.84,1.05,1.18,0.99,1.08,1.31,1.35,1.31,1.56,1.62,1.60,1.79,2.02,2.09,2.21,2.38,2.68,2.42,2.69,2.29,2.67,2.56,2.10,2.52,2.84,2.74,3.11,3.39,3.49,3.83,3.31,3.03,3.59,3.46,2.93,3.00,3.49,3.11,2.64,2.98,3.14,2.64,2.80,2.40,2.55,2.03,2.16,2.56,2.49,2.31,2.93,3.77,4.05,5.62],[27.13,27.31,27.95,28.28,27.39,27.31,28.08,28.13,27.42,28.10,28.78,28.88,29.22,29.56,29.80,30.08,29.59,29.40,28.67,29.28,28.79,29.17,29.12,29.01,28.54,28.93,29.18,29.66,29.59,29.97,29.85,29.71,29.23,29.06,28.86,28.03,28.35,28.98,28.64,28.99,29.24,29.58,29.90,29.89,29.65,29.80,29.83,29.60,29.26,29.66,29.56,29.39,29.15,29.34,28.60,28.13,28.03,27.26,26.95,27.01,26.84,28.02,28.82,28.21,28.79,29.10,29.40,29.52,29.70,29.15,29.13,28.86,28.87,28.64,28.05,27.93,26.69,26.00,26.04,26.20,26.71,27.89,27.51,28.53,28.42,28.82,29.07,28.97,29.57,29.48,29.23,29.29,29.17,29.62,29.32,28.59,29.07,28.10,28.34,28.18,26.93,27.59,28.45,28.77,29.07,28.89,29.00,29.40,28.88,29.17,29.47,29.42,29.66,29.78,30.12,30.05,29.84,29.79,29.82,29.47,29.62,29.43,29.04,28.49,29.01,28.13,28.42,27.37,27.87,26.96,26.48,27.82,28.04,28.20,28.44,27.20,27.84,27.75,27.99,27.84,27.31,27.42,27.31,26.94,27.09,26.19,26.22,25.92,25.50,25.38,24.12,23.36,22.58,21.66,20.91,19.57,18.20,17.42,17.72,14.73,13.98,14.06,15.04,16.37,15.92,18.55,19.47,21.02,22.95,22.78,21.15,19.97,16.64,18.29,16.98,16.58,16.74,20.56,20.50,17.68,20.14,22.54,22.16,20.39,23.10,22.86,22.09,19.72,20.99,19.45,20.88,22.95,22.55,23.96,24.47,23.09,22.25,20.49,17.94,17.13,17.68,20.58,18.45,21.80,23.31,24.42,22.93,21.14,23.72,22.79,20.67,22.93,24.10,23.52,21.39,21.47,18.73,17.10,17.02,14.57,13.69,15.00,17.54,20.20,21.07,22.47,23.44,23.25,24.22,24.26,24.85,25.87,25.72,24.76,24.94,25.27,24.85,25.47,25.61,25.96,26.15,26.08,25.93,24.80,24.97,24.20,23.25,23.67,23.24,21.25,20.41,20.59,17.24,19.19,14.88,17.38,14.38,15.64,16.44,14.37,17.59,17.15,17.10,19.40,20.43,21.03,22.92,23.05,24.67,24.81,25.69,26.16,25.30,26.54,26.17,26.54,25.77,25.85,24.49,23.34,23.09,21.16,21.54,19.98,18.87,17.62,17.52,18.89,15.30,17.51,15.10,17.03,17.76,19.01,21.25,21.18,23.04,24.73,25.07,25.93,25.05,24.78,24.59,25.43,25.10,24.65,24.60,24.85,25.07,25.18,25.70,26.49,26.65,25.76,27.27,26.61,27.39,27.68,27.72,27.34,27.09,27.63,27.72,27.84,27.80,27.58,27.68,27.89,27.23,27.20,27.08,26.17,27.24,26.22,25.33,25.70,24.87,25.30,25.43,25.56,26.47,26.56,26.83,26.88,27.04,26.64,27.28,26.96,26.88,27.30,26.58,27.45,27.55,26.71,26.90,26.83,26.75,26.48,26.66,26.07,26.97,26.01,26.44,26.01,25.32,25.68,26.74,26.62,27.23,27.46,27.81,27.74,27.75,27.71,27.32,27.01,26.90,26.48,26.24,26.95,26.88,27.43,26.88,26.88,26.01,26.13,25.89,25.66,24.90,25.51,25.37,25.23,25.05,24.82,24.37,23.60,23.57,24.22,23.03,24.17,22.97,23.31,23.30,24.72,25.23,25.59,25.94,25.72,26.26,25.32,25.96,25.28,25.35,25.45,26.88,26.04,27.12,26.03,26.47,27.27,27.02,25.87,27.15,27.34,27.38,26.29,24.59,25.72,24.30,23.64,24.22,25.43,25.98,25.67,26.07,27.76,27.40,27.66,27.66,27.37,26.50,27.24,26.27,26.27,26.17,26.47,25.57,25.54,25.97,25.58,25.22,24.89,25.86,24.34,25.06,23.51,24.77,24.92,25.28,26.55,24.31,23.68,23.56,24.19,23.94,24.43,24.79,26.09,25.42,26.42,26.49,27.19,27.66,27.66,27.49,27.31,26.87,26.28,25.88,25.52,24.30,24.52,23.37,23.22,22.64,24.43,24.66,25.07,25.57,26.37,26.23,25.43,25.83,25.57,25.83,25.53,25.40,25.50,25.14,24.59,25.15,24.86,24.42,25.63,24.46,22.77,22.96,20.92,18.82,16.99,14.32,16.67,20.15,21.49,18.90,21.33,22.57,21.55,22.65,24.20,23.13,24.64,24.92,25.44,26.18,26.48,26.49,26.31,26.22,26.17,25.68,25.34,25.22,23.90,22.98,21.28,18.34,18.66,15.90,16.64,14.53,17.37,17.51,20.92,19.98,20.89,20.06,18.44,21.99,21.64,17.26,18.49,22.31,19.77,21.68,18.34,17.61,22.00,20.04,18.01,21.21,18.67,22.28,21.43,21.75,23.55,22.50,23.37,24.55,23.56,24.30,22.79,24.27,24.51,25.68,26.11,26.26,26.24,25.57,24.95,25.62,24.07,24.22,25.24,24.38,22.95,24.81,24.69,23.40,23.20,24.64,25.14,25.89,25.61,26.72,26.26,26.88,26.67,26.91,26.80,25.77,26.07,25.51,25.77,25.62,24.34,23.89,24.99,24.37,22.46,23.07,24.11,22.70,23.76,23.30,20.95,20.84,22.14,21.54,18.04,18.97,20.29,18.50,20.40,21.78,21.19,22.32,20.40,20.98,20.33,23.02,23.75,24.63,22.72,22.54,24.30,24.14,22.77,24.01,24.80,24.62,24.40,25.32,25.44,25.49,25.64,25.82,26.79,26.53,27.05,26.61,26.34,25.93,25.81,25.82,25.77,25.30,25.17,24.50,24.67,24.83,24.37,23.62,24.36,24.36,23.03,23.57,23.45,21.82,23.92,24.85,24.17,25.52,25.15,22.83,23.86,22.33,21.84,22.43,23.45,22.62,20.17,19.39,17.96,16.19,17.56,15.29,15.39,16.12,13.80,14.30,15.55,13.41,12.56,11.98,10.58,8.38,8.07,7.81,7.78,6.51,3.28,1.88,1.17,1.54,1.51,1.51,1.12,1.20,1.47,1.32,1.09,1.35,1.55,1.39,1.39,1.68,1.77,1.69,1.74,1.99,2.05,2.15,1.74,1.62,1.87,1.85,1.41,1.50,1.87,1.68,1.35,1.69,1.91,1.74,1.60,1.98,1.89,1.44,1.84,1.80,1.96,1.68,1.37,1.52,1.57,1.33,1.09,1.28,1.80,2.19,1.60,2.03,1.96,2.29,2.19,2.29,2.09,1.96,1.86,1.89,2.09,1.73,1.92,2.01,2.06,1.57,1.55,1.97,1.91,1.53,1.66,1.39,1.19,1.35,1.36,1.19,1.53,1.65,1.68,2.13,2.32,2.90,3.18,3.66,4.88,4.97,5.88,5.98,6.13,6.62,6.51,5.73,4.94,5.25,4.22,3.82,4.08,3.89,3.26,2.77,2.38,2.09,1.69,1.56,1.29,0.93,0.82,0.76,0.78,1.01,0.89,0.94,1.09,1.25,1.22,1.38,1.46,1.53,1.67,1.83,1.98,2.11,2.28,2.55,2.21,2.42,2.03,2.36,2.39,1.93,2.29,2.63,2.65,3.01,3.15,3.18,3.36,2.96,2.71,3.07,2.92,2.55,2.54,2.81,2.57,2.25,2.41,2.48,2.09,2.27,1.97,2.09,1.64,1.79,2.12,2.14,1.96,2.57,3.57,3.79,5.68],[27.22,27.45,27.97,28.20,27.36,27.40,28.07,28.18,27.34,28.05,28.65,28.76,29.13,29.54,29.82,30.02,29.64,29.32,28.69,29.22,28.80,29.19,29.16,28.89,28.53,28.77,29.19,29.70,29.64,29.91,29.75,29.67,29.20,29.11,28.64,27.94,28.38,28.85,28.63,28.94,29.13,29.57,29.84,29.75,29.62,29.73,29.74,29.59,29.25,29.63,29.57,29.38,29.10,29.25,28.47,27.95,27.85,27.07,26.64,26.69,26.50,27.56,28.52,27.85,28.43,28.91,29.24,29.34,29.54,28.97,29.01,28.68,28.67,28.33,27.67,27.39,26.26,25.76,25.53,26.06,26.47,27.68,27.20,28.24,28.24,28.53,28.97,28.82,29.44,29.37,28.98,29.22,28.99,29.39,28.97,28.28,28.79,27.64,28.11,27.73,26.70,27.46,28.28,28.55,29.01,28.70,28.87,29.32,28.74,29.07,29.29,29.22,29.51,29.69,30.03,29.92,29.83,29.75,29.78,29.36,29.54,29.32,28.97,28.48,28.89,28.12,28.25,27.18,27.53,26.65,26.35,27.57,27.83,27.71,28.30,27.15,27.76,27.55,27.96,27.59,27.31,27.34,27.29,26.87,26.88,26.39,26.28,25.79,25.88,25.43,24.31,23.64,22.74,22.08,21.18,19.92,18.35,17.48,17.08,15.44,14.04,13.76,14.33,15.67,14.84,18.00,19.09,21.23,22.62,22.62,20.67,20.15,17.32,18.64,18.04,17.47,16.97,20.90,20.88,18.14,20.32,22.44,22.33,20.37,22.85,22.99,21.88,19.67,21.16,18.82,20.48,22.43,22.27,23.23,23.99,22.18,21.48,19.67,17.05,16.38,17.35,19.88,18.34,20.97,22.44,23.92,22.79,21.01,23.33,22.40,20.19,22.30,23.31,22.75,20.85,20.66,18.03,16.56,16.53,13.84,12.84,14.69,16.63,19.40,19.96,22.06,23.04,22.52,23.60,23.46,24.27,25.18,24.98,24.21,24.30,24.51,24.03,24.50,24.75,24.91,25.25,25.18,25.08,24.08,24.33,23.57,22.68,23.11,22.43,20.71,19.19,19.53,16.02,18.41,14.21,16.07,13.75,14.64,16.11,13.34,16.62,16.62,16.79,19.11,20.22,21.09,23.04,23.36,24.62,24.92,25.70,26.05,25.85,26.54,26.50,26.76,25.92,25.88,24.49,23.49,23.10,20.64,21.60,19.38,17.79,16.81,17.21,18.33,14.18,16.43,13.93,16.26,16.98,18.18,20.24,20.80,22.59,24.19,24.20,25.23,24.71,23.94,23.86,24.95,24.74,24.14,23.89,24.07,24.30,24.35,25.03,25.88,25.91,25.19,26.68,25.79,26.71,27.01,26.94,26.41,26.32,26.94,27.34,27.18,27.07,27.01,26.96,27.06,26.39,26.46,26.33,25.44,26.40,25.74,25.07,25.04,24.20,24.64,24.61,24.91,25.84,25.81,26.17,26.30,26.53,25.96,26.72,26.26,26.07,26.58,26.03,26.77,26.97,26.36,26.36,26.30,25.98,25.92,25.83,25.37,26.11,25.13,25.47,25.39,24.57,25.09,26.28,25.96,26.56,26.66,27.26,27.09,27.16,27.05,26.75,26.03,26.21,25.71,25.80,26.25,26.22,26.77,26.13,26.01,25.20,25.26,25.23,25.12,24.33,24.77,24.84,24.48,24.61,24.26,23.72,23.10,23.17,23.60,22.32,23.57,22.34,23.07,22.31,24.07,24.76,25.12,25.38,25.15,26.02,24.91,25.89,25.48,25.20,25.72,27.25,26.47,27.05,26.25,26.76,27.27,26.93,25.94,27.22,27.11,27.43,26.12,25.23,26.11,24.55,23.90,24.24,25.40,26.39,25.89,26.13,27.76,27.50,27.70,27.73,27.56,26.67,27.22,26.27,26.10,26.12,26.26,25.36,25.29,25.33,25.24,24.77,24.73,25.38,23.94,24.74,23.62,24.92,25.31,25.72,26.73,24.96,24.22,23.45,24.24,23.81,24.64,24.49,26.12,25.22,26.16,26.58,26.88,27.54,27.54,27.29,27.25,26.80,26.54,25.99,25.81,25.13,24.33,23.80,23.39,23.44,24.79,24.57,25.18,24.99,26.06,25.95,24.95,25.12,24.85,25.17,24.73,24.79,24.83,24.41,24.05,24.43,24.41,23.81,25.11,24.43,22.39,22.61,20.30,18.01,16.92,13.71,16.38,18.97,20.68,18.28,20.83,21.83,20.90,22.07,23.49,22.40,23.67,23.94,24.58,25.48,25.76,25.91,25.50,25.31,25.34,24.68,24.46,24.17,23.13,22.22,20.34,17.94,17.64,14.87,15.80,13.60,16.36,16.26,19.72,18.94,19.91,19.39,17.71,20.85,20.51,16.10,17.81,21.47,18.93,21.10,17.34,17.82,21.79,19.63,18.12,20.81,19.17,21.95,20.79,21.77,22.79,21.78,21.94,23.33,22.50,23.06,21.67,23.14,23.95,25.15,25.85,25.88,25.58,25.30,24.44,25.09,23.78,23.75,25.12,24.16,23.12,24.89,24.66,23.51,23.23,24.78,25.12,25.92,25.75,26.57,26.04,26.70,26.62,26.83,26.67,25.45,25.81,25.24,25.51,25.51,24.12,23.53,24.84,24.32,22.28,22.74,24.02,22.89,23.46,23.11,22.04,20.98,21.72,21.44,18.89,18.76,20.41,17.77,19.97,20.59,20.16,20.97,19.37,19.75,19.18,21.75,22.63,23.35,21.35,21.43,23.14,22.74,21.59,23.11,23.54,23.35,23.56,24.49,24.31,24.88,25.25,25.22,26.26,26.31,26.73,25.99,25.90,25.19,24.79,24.95,24.82,24.07,24.26,23.36,23.70,23.62,23.38,22.33,23.21,23.33,21.62,22.45,22.58,20.54,23.50,24.52,23.75,24.91,24.67,22.40,22.77,21.69,21.20,21.31,22.14,21.31,18.84,18.19,17.14,14.73,17.39,13.68,15.63,15.51,12.87,14.12,15.28,13.33,12.45,12.53,10.91,9.14,7.73,8.39,7.83,6.14,3.07,1.62,1.05,1.29,1.25,1.21,0.97,0.98,1.25,1.10,0.86,1.05,1.25,1.06,1.03,1.30,1.41,1.32,1.30,1.43,1.54,1.63,1.29,1.25,1.44,1.40,1.12,1.25,1.45,1.36,1.13,1.41,1.55,1.44,1.41,1.61,1.58,1.28,1.55,1.49,1.60,1.45,1.12,1.31,1.33,1.21,0.92,1.11,1.53,1.94,1.42,1.67,1.66,1.98,1.96,2.13,1.92,1.90,1.68,1.67,1.80,1.50,1.56,1.78,1.69,1.35,1.41,1.74,1.64,1.37,1.54,1.42,1.14,1.34,1.38,1.28,1.46,1.53,1.51,1.77,1.87,2.48,2.78,3.34,4.53,4.79,5.74,5.70,6.02,6.48,6.21,5.58,4.59,4.77,3.79,3.34,3.46,3.27,2.69,2.26,1.97,1.76,1.47,1.43,1.24,0.94,0.94,0.79,0.76,0.79,0.83,0.83,0.81,0.89,1.03,1.09,1.04,1.24,1.31,1.33,1.41,1.66,1.69,1.93,1.67,1.84,1.55,1.86,1.83,1.52,1.81,2.04,2.08,2.36,2.44,2.46,2.61,2.26,2.12,2.38,2.30,2.00,2.03,2.29,2.09,1.83,2.02,2.12,1.70,1.87,1.56,1.65,1.35,1.39,1.72,1.70,1.58,2.13,3.11,3.29,5.15],[27.26,27.42,28.22,28.45,27.53,27.48,28.22,28.40,27.52,28.20,28.86,28.96,29.29,29.66,29.89,30.05,29.77,29.50,28.83,29.40,28.95,29.30,29.26,29.04,28.61,28.91,29.30,29.79,29.71,29.95,29.89,29.78,29.27,29.23,28.82,28.08,28.44,29.04,28.73,29.09,29.40,29.69,29.90,29.84,29.78,29.85,29.88,29.81,29.41,29.80,29.74,29.55,29.29,29.49,28.69,28.25,28.06,27.32,26.89,27.12,26.68,27.86,28.80,28.03,28.67,29.10,29.39,29.55,29.70,29.16,29.21,28.92,28.93,28.55,28.03,27.82,26.74,26.05,26.00,26.20,26.84,27.84,27.42,28.48,28.42,28.72,29.11,29.05,29.68,29.57,29.30,29.42,29.23,29.62,29.18,28.50,29.00,27.97,28.33,28.13,26.86,27.62,28.60,28.80,29.29,29.01,29.06,29.50,28.99,29.27,29.51,29.53,29.68,29.82,30.13,30.04,29.93,29.89,29.92,29.55,29.69,29.58,29.17,28.60,29.00,28.18,28.45,27.40,27.81,26.94,26.53,27.80,28.00,27.99,28.47,27.23,27.94,27.70,28.02,27.96,27.41,27.45,27.59,27.09,27.10,26.45,26.43,26.10,25.82,25.58,24.32,23.60,22.80,22.00,20.94,19.16,18.29,17.07,17.13,15.57,14.19,13.73,14.68,15.96,15.23,18.27,19.56,21.44,22.66,22.45,20.97,20.15,16.12,18.63,17.32,16.54,16.58,20.46,20.56,18.02,20.27,22.14,22.22,20.13,22.61,22.51,21.61,19.47,20.60,18.64,20.25,22.31,21.83,22.79,23.78,22.31,21.29,19.78,17.32,16.43,17.08,20.24,18.32,21.45,22.75,23.70,22.76,21.14,23.47,23.08,20.45,22.40,23.46,23.50,21.64,20.98,18.38,16.85,16.22,13.74,12.25,14.73,16.36,19.13,19.63,21.39,22.28,22.06,23.10,22.94,23.83,25.13,24.97,23.81,24.23,24.73,24.07,24.83,24.93,25.07,25.26,25.26,25.36,23.94,24.03,23.20,22.20,22.64,22.08,19.99,18.68,18.20,15.80,18.11,13.90,16.15,13.28,14.83,15.77,13.91,17.13,17.00,16.97,19.86,20.65,21.31,23.26,23.53,24.80,24.96,25.66,25.93,25.62,26.46,26.36,26.66,25.88,25.75,24.55,23.52,22.96,20.72,21.46,19.19,18.22,16.43,16.97,17.69,13.69,15.62,13.56,15.57,16.72,18.02,20.37,20.26,22.41,23.73,23.81,24.94,24.23,23.65,24.06,24.56,24.73,24.24,24.26,24.65,24.54,24.58,25.35,25.73,26.07,25.36,26.59,25.85,26.74,27.01,26.95,26.39,26.29,27.30,27.39,27.32,27.27,27.11,27.02,27.28,26.52,26.58,26.39,25.76,26.45,25.68,25.11,25.34,24.54,24.91,24.94,25.20,25.71,25.72,26.16,26.25,26.42,26.11,26.81,26.31,26.14,26.73,26.04,26.94,26.88,26.16,26.32,26.32,26.17,26.05,25.83,25.59,26.25,25.45,25.58,25.47,24.86,25.38,26.29,26.09,26.62,26.81,27.40,27.44,27.26,26.95,26.79,26.15,26.36,25.87,25.77,26.28,25.98,26.77,26.05,26.01,25.56,25.52,25.51,25.27,24.37,24.87,25.10,24.82,24.85,24.41,23.99,23.12,23.11,23.42,21.82,23.44,21.90,22.09,21.91,23.87,24.41,24.91,25.44,25.15,25.95,25.03,25.92,25.42,25.24,25.68,27.21,26.27,27.19,26.39,26.65,27.33,26.91,25.66,27.08,26.89,27.25,26.01,24.63,25.81,24.31,23.54,23.89,25.29,26.09,25.64,26.13,27.84,27.51,27.78,27.80,27.65,26.77,27.39,26.45,26.30,26.31,26.32,25.45,25.48,25.60,25.20,24.69,24.39,25.23,23.85,24.60,23.20,24.76,24.98,25.53,26.40,24.54,23.89,23.32,23.86,23.40,24.47,24.54,26.11,25.28,26.41,26.67,27.01,27.58,27.47,27.31,27.25,26.93,26.51,25.94,25.87,24.34,24.21,23.46,23.11,23.11,24.55,24.59,24.93,25.03,25.87,25.53,24.19,24.78,24.61,25.26,24.84,24.47,24.65,24.50,23.79,24.43,24.23,23.58,25.13,23.80,21.86,22.06,20.35,17.61,17.03,14.03,16.28,18.89,20.37,17.92,20.88,22.60,21.19,22.00,23.31,22.18,23.70,23.67,24.58,25.18,25.71,25.97,25.57,25.37,25.30,24.63,23.98,24.09,22.95,22.35,20.80,17.79,18.08,14.84,15.39,13.30,15.83,15.81,19.47,19.17,20.42,19.40,17.16,21.38,21.02,16.36,17.70,21.75,19.44,21.81,18.19,17.62,21.97,20.48,18.30,20.75,18.28,21.80,20.96,21.34,23.14,21.82,22.49,23.77,22.62,23.37,21.83,23.51,23.51,25.06,25.37,25.69,25.47,24.77,24.34,25.19,23.47,23.39,24.67,23.81,22.41,24.26,24.23,22.69,22.92,24.29,24.93,25.41,25.27,26.24,25.67,26.49,26.41,26.68,26.10,24.98,25.32,24.62,24.94,25.00,23.60,23.20,24.50,23.98,22.10,22.81,23.59,22.67,23.41,22.78,21.49,21.08,21.96,21.15,18.15,18.46,19.98,17.63,19.81,21.15,20.23,20.91,18.55,19.27,18.12,21.33,22.09,22.85,20.75,20.73,22.96,22.76,21.07,22.70,23.54,23.49,23.01,24.59,24.49,24.83,24.81,25.18,26.25,25.94,26.44,25.82,25.64,25.25,24.98,24.95,24.87,24.21,24.29,23.26,23.61,24.01,23.19,22.09,23.08,23.09,21.28,21.81,21.46,19.43,22.74,23.90,22.64,24.79,24.29,21.11,22.13,20.45,20.83,20.87,21.64,21.55,18.48,18.28,17.11,14.79,17.42,14.19,15.32,15.63,12.68,13.63,15.74,13.02,12.76,13.16,11.01,8.76,8.65,8.79,8.23,6.35,2.70,1.74,1.19,1.37,1.35,1.31,1.01,1.05,1.26,1.12,0.88,1.11,1.21,1.02,0.99,1.28,1.36,1.18,1.21,1.42,1.53,1.57,1.25,1.25,1.42,1.37,1.10,1.27,1.46,1.36,1.20,1.48,1.64,1.54,1.48,1.75,1.67,1.31,1.68,1.67,1.80,1.64,1.25,1.43,1.51,1.30,1.07,1.23,1.60,2.05,1.43,1.75,1.71,2.02,1.97,2.09,1.93,1.87,1.62,1.69,1.73,1.43,1.41,1.61,1.48,1.17,1.27,1.56,1.46,1.19,1.44,1.28,1.02,1.28,1.34,1.32,1.59,1.63,1.68,2.01,2.14,2.57,2.92,3.38,4.55,4.72,5.54,5.62,5.79,6.23,6.05,5.42,4.51,4.83,3.79,3.42,3.65,3.53,2.79,2.43,2.17,1.94,1.63,1.43,1.31,0.99,1.00,0.85,0.77,0.76,0.77,0.84,0.80,0.83,0.87,1.07,0.98,1.05,1.22,1.25,1.31,1.45,1.59,1.75,1.59,1.75,1.54,1.83,1.75,1.54,1.86,2.04,2.05,2.31,2.44,2.35,2.54,2.27,2.10,2.31,2.32,2.04,1.99,2.21,2.16,1.91,2.00,2.10,1.78,1.87,1.59,1.71,1.38,1.42,1.72,1.70,1.57,2.06,3.02,3.19,5.14],[27.07,27.41,28.14,28.31,27.52,27.47,28.26,28.27,27.51,28.28,28.95,28.92,29.22,29.60,29.88,30.09,29.65,29.36,28.84,29.33,28.88,29.28,29.30,28.97,28.56,28.89,29.24,29.65,29.65,29.92,29.80,29.71,29.29,29.21,28.76,28.13,28.47,29.07,28.76,29.10,29.39,29.60,29.86,29.79,29.68,29.79,29.81,29.69,29.38,29.72,29.65,29.48,29.28,29.38,28.71,28.23,28.11,27.26,26.92,27.01,26.77,27.97,28.86,28.21,28.74,29.12,29.38,29.49,29.63,29.18,29.19,28.96,29.00,28.54,28.06,27.78,26.67,25.72,25.67,26.12,26.73,27.80,27.44,28.57,28.54,28.83,29.18,29.11,29.57,29.53,29.25,29.27,29.27,29.56,29.32,28.54,28.95,28.13,28.39,28.04,26.99,27.53,28.37,28.72,29.09,29.03,29.03,29.44,28.97,29.23,29.49,29.40,29.63,29.76,30.09,30.01,29.86,29.87,29.87,29.48,29.66,29.53,29.10,28.68,29.03,28.21,28.58,27.42,27.85,26.89,26.56,27.81,27.91,28.13,28.48,27.21,27.91,27.75,28.03,27.87,27.34,27.41,27.50,26.99,26.92,26.34,26.40,25.98,25.87,25.50,24.25,23.50,22.57,22.01,21.35,19.64,18.55,17.68,17.09,15.52,13.71,14.01,14.77,15.87,15.18,18.18,19.73,21.35,22.56,22.50,21.05,20.18,16.96,18.51,17.58,16.83,16.91,20.27,20.38,18.01,20.38,22.08,22.11,20.09,22.64,22.79,21.57,19.68,20.69,18.98,20.80,22.55,22.35,23.50,24.34,22.82,21.90,20.26,18.02,17.17,17.38,20.54,18.40,21.56,22.94,23.93,22.67,21.11,23.51,22.81,20.47,22.41,23.55,23.42,21.42,20.95,18.17,16.66,16.21,14.16,12.74,14.64,16.46,19.41,19.91,21.94,22.83,22.23,23.59,23.59,24.51,25.46,25.23,24.52,24.48,24.93,24.38,25.08,25.28,25.40,25.73,25.70,25.51,24.56,24.71,23.78,22.79,23.12,22.63,20.37,18.85,18.80,15.95,18.29,14.09,16.20,13.87,15.56,16.73,14.01,17.43,17.27,16.97,19.51,20.20,20.97,22.96,23.34,24.63,24.94,25.64,26.01,25.60,26.39,26.38,26.61,25.82,25.92,24.51,23.55,22.99,20.89,21.35,19.53,18.55,17.18,17.08,17.81,14.45,16.20,13.79,16.13,16.75,18.57,20.67,21.04,22.99,24.42,24.63,25.55,24.90,24.16,24.24,25.17,24.82,24.34,24.23,24.32,24.62,24.51,25.15,25.94,26.09,25.22,26.83,25.93,27.02,27.12,27.02,26.73,26.62,27.10,27.34,27.28,27.26,27.21,27.15,27.20,26.65,26.64,26.51,25.60,26.58,25.71,25.01,25.19,24.33,24.73,24.76,25.17,26.01,25.98,26.36,26.56,26.64,26.25,26.90,26.45,26.39,26.90,26.29,26.85,26.95,26.27,26.28,26.51,26.06,26.15,26.22,25.59,26.48,25.42,25.65,25.44,24.71,25.18,26.24,26.04,26.58,26.66,27.31,27.17,27.12,27.12,26.67,26.34,26.22,25.85,25.69,26.29,26.23,26.84,26.21,26.37,25.46,25.58,25.27,25.17,24.20,24.79,24.91,24.51,24.47,24.23,24.21,23.44,23.21,23.82,22.51,23.93,22.65,22.93,22.48,24.37,24.92,25.37,25.78,25.39,26.32,25.32,26.15,25.70,25.63,26.03,27.37,26.41,27.30,26.30,26.65,27.23,26.62,25.73,27.00,26.92,27.20,26.12,25.05,25.79,24.36,23.79,24.12,25.21,26.20,25.74,26.07,27.69,27.51,27.66,27.69,27.45,26.70,27.22,26.56,26.45,26.29,26.44,25.63,25.58,25.71,25.49,24.75,24.70,25.26,23.92,24.42,22.85,24.85,25.07,25.57,26.53,24.64,23.74,23.41,24.25,23.41,24.77,24.69,26.16,25.40,26.29,26.71,27.00,27.52,27.37,27.27,27.21,26.47,26.53,26.00,25.86,24.93,24.47,23.70,23.31,23.25,24.91,24.93,25.44,25.22,26.21,26.02,25.08,25.47,25.06,25.58,25.16,25.18,24.98,24.47,24.05,24.90,24.51,24.04,25.12,23.89,22.42,22.49,19.81,17.86,16.58,13.87,16.34,19.04,20.93,18.07,21.14,22.33,21.35,22.40,23.74,22.46,24.26,24.19,25.03,25.55,26.03,25.96,25.88,25.65,25.67,25.25,24.61,24.63,23.18,22.47,20.84,18.11,18.41,15.14,15.84,13.82,16.60,16.52,19.75,19.23,20.09,19.27,17.82,21.49,21.12,16.68,18.24,22.11,19.38,21.43,18.17,18.14,21.81,20.08,18.02,20.77,18.94,22.10,21.35,21.88,23.02,22.42,22.93,24.06,23.14,23.79,22.56,24.06,24.09,25.37,25.76,25.95,25.73,25.07,24.70,25.25,23.68,23.68,24.80,24.00,22.94,24.45,24.37,23.32,23.17,24.37,24.79,25.54,25.57,26.46,25.86,26.68,26.50,26.71,26.41,25.24,25.66,24.95,25.40,25.35,23.81,23.35,24.60,24.06,22.26,22.69,23.86,22.37,23.27,23.04,21.30,20.93,22.18,21.16,18.32,18.75,20.21,18.39,20.48,21.26,20.84,21.84,19.29,20.15,18.95,22.05,22.70,23.42,21.82,21.61,23.48,23.54,22.10,23.38,24.28,24.15,23.69,24.95,25.12,25.20,25.20,25.54,26.40,26.15,26.47,26.01,25.77,25.50,25.29,25.28,25.08,24.60,24.65,23.72,24.08,24.32,23.59,22.59,23.57,23.50,21.75,22.32,21.93,20.15,22.99,23.83,23.13,24.68,23.67,21.79,21.68,21.28,20.62,21.57,22.26,21.97,18.99,18.64,17.61,15.32,17.66,14.35,16.07,15.92,13.39,14.65,15.58,13.52,12.87,13.08,11.86,9.01,8.72,8.87,8.08,6.47,2.55,1.70,1.21,1.46,1.49,1.46,1.13,1.18,1.30,1.22,0.94,1.15,1.32,1.17,1.06,1.35,1.40,1.33,1.29,1.47,1.61,1.61,1.27,1.29,1.54,1.44,1.13,1.34,1.56,1.34,1.22,1.58,1.67,1.47,1.46,1.79,1.75,1.36,1.74,1.69,1.80,1.51,1.29,1.44,1.44,1.23,1.01,1.13,1.58,1.83,1.30,1.60,1.55,1.81,1.75,1.93,1.74,1.70,1.46,1.52,1.58,1.31,1.34,1.48,1.42,1.12,1.18,1.51,1.42,1.18,1.44,1.25,0.94,1.24,1.22,1.24,1.44,1.47,1.54,1.81,1.96,2.37,2.78,3.33,4.36,4.74,5.69,5.56,5.79,6.29,5.98,5.52,4.60,4.68,3.67,3.24,3.39,3.17,2.60,2.25,1.97,1.68,1.41,1.31,1.21,0.91,1.02,0.87,0.83,0.77,0.77,0.78,0.81,0.86,0.82,1.01,1.00,1.03,1.14,1.24,1.32,1.43,1.59,1.79,1.63,1.78,1.54,1.80,1.75,1.42,1.80,1.98,1.97,2.25,2.41,2.39,2.58,2.25,2.08,2.40,2.39,2.02,2.05,2.37,2.20,1.91,2.11,2.19,1.85,2.03,1.70,1.82,1.51,1.54,1.87,1.84,1.74,2.21,2.97,3.23,4.96],[27.14,27.37,27.91,28.23,27.33,27.29,28.15,28.16,27.41,28.16,28.79,28.80,29.17,29.54,29.88,30.06,29.63,29.34,28.75,29.32,28.75,29.24,29.26,28.86,28.50,28.79,29.26,29.74,29.70,30.02,29.84,29.70,29.22,29.12,28.79,28.02,28.33,28.96,28.68,29.06,29.30,29.60,29.91,29.87,29.71,29.86,29.83,29.63,29.33,29.72,29.66,29.51,29.25,29.30,28.60,27.97,27.94,27.11,26.70,26.71,26.46,27.50,28.67,27.71,28.47,28.97,29.31,29.37,29.64,29.11,29.14,28.81,28.83,28.35,27.79,27.30,26.15,25.42,25.28,25.91,26.30,27.58,27.24,28.37,28.39,28.76,29.14,28.98,29.56,29.49,29.19,29.19,29.12,29.50,29.13,28.21,28.77,27.77,28.09,27.79,26.76,27.44,28.11,28.51,28.96,28.84,28.96,29.45,28.86,29.21,29.41,29.36,29.60,29.73,30.14,30.03,29.89,29.88,29.90,29.50,29.70,29.45,29.12,28.66,29.05,28.13,28.41,27.23,27.56,26.57,26.25,27.47,27.68,27.91,28.32,27.03,27.75,27.58,27.86,27.66,27.16,27.25,27.36,26.79,26.84,26.34,26.30,26.01,25.99,25.41,24.12,23.18,22.49,21.89,20.78,19.46,17.81,17.27,17.06,14.87,12.84,13.01,14.30,15.25,14.24,17.65,18.92,20.62,21.61,21.90,20.27,18.92,16.30,17.57,16.83,16.39,16.28,19.76,19.72,17.32,19.53,21.66,21.49,19.55,21.98,22.24,20.90,19.43,20.20,18.55,20.19,22.02,21.80,23.00,23.91,22.44,21.39,19.54,17.04,16.34,17.05,19.65,18.06,20.78,22.06,23.39,22.01,20.50,22.72,21.75,19.76,21.84,22.63,22.31,20.69,20.04,17.50,16.40,15.54,13.45,12.50,13.95,16.19,19.30,19.47,21.62,22.60,22.46,23.42,23.29,24.11,25.21,24.86,23.91,23.94,24.23,23.67,24.38,24.59,24.89,25.06,25.00,24.85,23.86,24.08,23.18,22.07,22.61,22.14,20.32,18.63,18.68,15.44,18.12,13.92,15.46,13.61,14.43,15.68,12.81,16.16,16.01,16.00,18.48,19.63,20.29,22.42,23.14,24.25,24.63,25.47,25.88,25.53,26.31,26.24,26.45,25.49,25.53,24.02,22.93,22.45,20.30,20.81,18.69,17.42,16.10,16.63,17.18,14.07,15.81,13.51,16.02,16.66,17.96,19.92,20.52,22.31,23.94,24.33,25.15,24.40,23.71,23.46,24.75,24.48,23.87,23.57,23.91,24.12,23.96,24.90,25.65,25.58,24.86,26.54,25.75,26.81,26.99,26.91,26.40,26.35,26.84,27.26,27.24,27.13,27.02,26.94,27.11,26.31,26.33,26.16,25.20,26.20,25.38,24.68,24.79,23.85,24.43,24.44,24.80,25.68,25.81,26.09,26.27,26.51,25.69,26.63,26.22,26.01,26.50,25.91,26.85,26.80,25.93,26.00,26.25,25.66,25.74,25.67,25.21,26.16,25.10,25.38,25.16,24.25,24.72,25.81,25.78,26.24,26.37,27.10,27.05,27.03,26.76,26.48,26.03,25.92,25.50,25.26,26.02,26.07,26.56,26.00,26.05,25.08,25.24,24.82,24.64,23.79,24.41,24.47,24.24,24.35,23.92,23.56,22.80,23.09,23.36,22.18,23.50,22.30,22.77,22.34,24.01,24.70,24.97,25.41,24.87,25.91,24.83,25.65,25.06,24.99,25.41,26.98,25.80,26.77,25.75,26.16,27.03,26.55,25.45,26.77,26.92,27.03,25.90,24.92,25.67,24.01,23.52,23.71,24.94,25.87,25.24,25.64,27.55,27.20,27.45,27.41,27.25,26.14,26.99,26.05,25.79,25.85,26.05,25.12,25.31,25.12,25.21,24.24,24.34,25.06,23.50,24.17,22.81,24.40,24.87,25.09,26.14,24.35,23.38,22.94,23.95,23.04,24.08,24.18,25.93,24.80,25.93,26.30,26.69,27.19,27.08,26.96,27.07,26.33,26.11,25.51,25.17,24.61,23.96,23.28,23.05,22.84,24.38,24.39,25.00,24.83,25.89,25.72,24.83,25.23,24.63,25.14,24.73,24.77,24.72,24.14,23.72,24.47,24.32,23.71,24.89,23.78,22.33,22.32,19.34,17.53,15.82,13.53,16.07,18.80,20.31,17.52,20.20,21.71,20.75,21.69,23.09,22.10,23.58,23.86,24.54,25.26,25.53,25.67,25.40,24.95,25.19,24.58,24.23,23.92,22.64,21.69,20.21,17.60,17.47,14.85,15.71,13.66,16.39,15.78,19.00,18.19,19.08,18.46,16.92,20.67,20.18,15.90,17.27,21.24,18.69,20.83,17.08,17.43,21.46,19.36,17.44,20.15,18.22,21.52,20.56,21.35,22.58,21.57,22.08,23.42,22.46,23.20,21.85,23.45,23.78,25.02,25.36,25.80,25.37,24.74,24.30,24.77,23.23,23.37,24.45,23.42,22.35,24.06,23.83,22.69,22.49,24.16,24.54,25.17,25.20,26.20,25.46,26.41,26.29,26.49,26.29,24.63,25.22,24.49,24.90,24.99,23.29,22.95,24.10,23.67,21.61,21.92,23.21,22.02,23.11,22.38,21.03,20.24,21.45,20.57,17.90,18.29,19.77,17.47,19.79,20.69,20.17,20.87,18.72,19.60,18.50,21.26,22.05,22.80,21.34,21.06,23.01,22.84,22.07,22.89,23.71,23.81,23.65,24.55,24.70,24.97,24.95,25.22,26.27,25.79,26.24,25.63,25.63,25.20,24.67,24.91,24.54,24.03,24.02,23.37,23.40,23.46,23.10,22.03,22.97,22.92,21.16,21.74,21.58,19.91,22.54,23.59,23.01,24.38,23.68,21.30,21.68,20.73,20.02,20.63,21.49,21.25,18.21,17.95,17.25,14.89,16.71,13.47,15.10,14.91,12.62,13.83,14.59,12.79,12.05,12.56,11.26,8.82,8.35,8.62,8.38,6.24,2.60,1.77,1.31,1.60,1.59,1.58,1.25,1.28,1.46,1.39,1.01,1.20,1.48,1.29,1.11,1.37,1.56,1.40,1.32,1.50,1.65,1.61,1.28,1.34,1.48,1.37,1.08,1.32,1.45,1.27,1.16,1.45,1.54,1.40,1.46,1.67,1.67,1.41,1.71,1.63,1.76,1.56,1.26,1.53,1.52,1.28,1.05,1.12,1.53,1.83,1.25,1.62,1.59,1.82,1.82,2.02,1.82,1.79,1.61,1.58,1.67,1.36,1.44,1.63,1.56,1.22,1.36,1.65,1.52,1.35,1.51,1.39,1.07,1.35,1.30,1.34,1.52,1.57,1.62,1.86,1.98,2.52,2.76,3.36,4.55,4.64,5.72,5.58,6.02,6.39,6.09,5.56,4.54,4.86,3.79,3.35,3.67,3.47,2.79,2.32,1.95,1.73,1.49,1.37,1.29,0.99,1.07,0.95,0.94,0.87,0.78,0.77,0.78,0.85,0.86,0.89,0.98,1.10,1.16,1.22,1.34,1.46,1.57,1.83,1.57,1.77,1.45,1.71,1.71,1.37,1.69,1.96,1.93,2.27,2.37,2.37,2.55,2.21,2.03,2.34,2.26,1.88,2.01,2.30,2.12,1.79,2.00,2.16,1.74,1.96,1.65,1.88,1.52,1.54,1.88,1.93,1.78,2.24,3.15,3.42,5.09],[27.31,27.53,27.74,28.19,27.28,27.29,28.12,28.21,27.34,28.04,28.69,28.79,29.18,29.61,29.82,29.94,29.64,29.39,28.72,29.33,28.71,29.25,29.22,28.95,28.36,28.84,29.34,29.79,29.72,29.95,29.77,29.66,29.19,29.11,28.71,27.92,28.30,28.90,28.65,29.00,29.20,29.60,29.83,29.79,29.71,29.81,29.73,29.62,29.29,29.70,29.64,29.44,29.19,29.29,28.45,27.88,27.76,26.96,26.49,26.55,26.30,27.42,28.43,27.65,28.38,28.86,29.20,29.36,29.57,28.96,29.02,28.61,28.66,28.17,27.47,27.07,26.05,25.64,25.36,26.00,26.22,27.40,26.98,28.13,28.25,28.55,29.00,28.83,29.48,29.39,29.00,29.25,28.94,29.41,29.03,28.23,28.71,27.62,27.94,27.61,26.62,27.49,28.16,28.38,28.90,28.61,28.86,29.35,28.82,29.07,29.35,29.24,29.57,29.71,30.04,29.97,29.85,29.83,29.84,29.44,29.65,29.46,29.03,28.54,28.85,28.03,28.23,26.95,27.39,26.52,26.34,27.61,27.84,27.80,28.19,26.93,27.71,27.43,28.02,27.68,27.05,27.18,27.35,26.83,26.74,26.38,26.34,25.87,26.01,25.45,24.16,23.01,22.30,21.89,20.78,19.38,17.90,17.49,17.27,15.11,12.84,13.14,14.48,15.67,14.27,17.48,19.39,21.09,21.86,22.10,20.72,19.53,16.87,18.18,17.90,17.06,16.66,20.20,20.59,17.86,20.02,21.93,21.94,19.90,22.03,22.16,21.25,19.77,20.34,18.73,20.19,22.29,21.81,22.90,24.04,22.67,21.93,20.06,17.42,16.49,16.96,19.82,17.88,20.60,22.04,23.06,22.17,20.60,22.69,21.95,19.73,21.79,22.71,22.49,21.00,20.11,17.29,16.53,15.32,13.32,12.30,14.02,16.02,18.88,18.64,20.51,22.14,22.44,23.43,23.04,24.21,25.14,24.85,23.82,24.13,24.35,23.67,24.35,24.67,24.78,24.87,24.87,24.88,23.90,24.00,23.10,22.07,22.80,21.93,20.12,17.97,18.33,15.06,18.01,13.87,15.67,13.77,14.61,16.22,13.20,16.32,16.61,16.82,19.21,20.18,21.23,23.04,23.30,24.60,24.87,25.54,25.97,25.78,26.41,26.46,26.56,25.77,25.65,24.63,23.37,23.01,20.38,20.98,18.89,17.71,16.36,16.94,17.35,13.81,15.91,13.22,15.80,16.12,17.77,19.81,20.05,22.32,23.84,23.99,24.95,24.44,23.48,23.32,24.31,24.11,23.86,23.62,24.08,24.17,24.01,25.15,25.87,25.84,24.91,26.40,25.43,26.55,26.67,26.58,25.89,25.94,26.76,27.07,26.98,26.85,26.82,26.69,26.80,26.12,26.19,26.04,25.19,25.99,25.61,24.85,24.67,23.75,24.33,24.17,24.81,25.24,25.36,25.73,25.72,26.24,25.70,26.45,26.15,25.73,26.36,25.69,26.54,26.94,26.30,26.39,26.32,25.87,25.87,25.37,25.17,25.71,24.71,24.87,24.85,23.98,24.65,25.72,25.54,26.10,26.18,27.06,26.72,26.73,26.55,26.16,25.63,25.63,25.01,25.07,25.67,25.59,26.26,25.68,25.59,24.91,25.15,25.16,25.08,24.11,24.87,24.84,24.42,24.50,24.20,23.69,22.79,23.05,23.06,21.99,23.33,21.91,22.45,21.98,23.95,24.50,24.84,25.39,24.89,25.94,24.69,25.78,25.24,25.03,25.63,27.18,26.09,26.78,26.06,26.44,27.18,26.80,25.51,26.93,26.94,27.05,26.00,24.92,25.82,24.42,23.69,23.88,24.99,25.96,25.40,25.80,27.66,27.40,27.73,27.79,27.43,26.49,27.12,26.26,25.97,25.95,26.18,25.33,25.27,25.27,25.26,24.30,24.41,25.41,23.58,24.29,23.01,24.62,24.99,25.44,26.44,24.82,23.89,23.23,24.17,23.20,24.38,24.37,26.28,25.22,26.14,26.42,26.82,27.40,27.49,27.29,27.33,26.74,26.34,25.72,25.49,24.87,23.99,23.46,23.07,23.19,24.43,24.38,24.89,24.60,25.80,25.74,24.66,25.08,24.50,25.24,24.81,24.64,24.76,24.57,24.03,24.63,24.23,23.51,25.27,24.10,21.70,21.66,19.70,17.07,15.93,13.29,16.26,18.41,20.14,17.01,20.39,21.63,20.57,21.67,22.97,22.05,23.35,23.66,24.39,25.07,25.35,25.71,25.07,24.92,24.93,24.37,23.86,23.75,22.58,21.61,20.34,17.53,17.56,14.74,15.74,13.47,16.29,15.85,19.34,18.58,20.27,19.12,17.17,21.13,20.53,16.29,17.70,21.38,19.03,21.27,17.69,17.72,21.49,19.92,18.02,20.55,18.48,21.40,20.85,21.57,23.38,22.06,22.63,23.80,23.00,23.63,22.13,23.61,23.90,25.17,25.31,25.75,25.50,24.98,24.59,25.13,23.83,23.47,24.71,23.88,22.55,24.25,24.18,22.78,22.55,24.17,24.84,25.44,25.42,26.39,25.56,26.50,26.41,26.58,26.22,24.84,25.12,24.49,24.68,24.99,23.47,22.84,23.93,23.67,21.47,21.99,23.15,22.24,23.14,22.21,21.42,20.54,21.36,20.56,18.36,18.24,19.68,17.66,19.71,21.03,20.73,21.36,18.62,19.83,18.62,21.74,22.06,23.20,21.49,21.25,23.31,23.13,22.07,23.25,23.91,23.97,23.98,24.78,24.81,25.13,25.11,25.36,26.11,25.86,26.22,25.58,25.62,25.13,24.70,24.89,24.92,24.11,24.05,23.36,23.51,23.61,23.08,21.91,23.05,23.08,21.18,21.78,21.64,19.85,22.89,24.24,22.92,24.96,24.78,21.45,22.56,20.77,21.25,20.52,21.78,21.60,18.61,18.25,17.40,14.80,17.06,13.61,15.26,15.20,12.64,14.23,14.70,12.74,12.11,12.64,11.33,9.20,8.53,8.91,8.68,6.80,2.89,1.70,1.20,1.39,1.33,1.38,1.07,1.11,1.23,1.15,0.89,1.03,1.23,1.02,0.93,1.17,1.26,1.09,1.02,1.23,1.36,1.34,1.02,1.11,1.24,1.16,0.89,1.16,1.28,1.11,1.03,1.32,1.43,1.33,1.37,1.55,1.51,1.32,1.58,1.51,1.69,1.48,1.20,1.41,1.47,1.28,1.00,1.12,1.53,1.91,1.31,1.63,1.65,1.86,1.89,2.10,1.92,1.86,1.60,1.64,1.74,1.32,1.34,1.57,1.41,1.12,1.25,1.55,1.39,1.24,1.49,1.38,1.09,1.32,1.35,1.37,1.55,1.59,1.59,1.87,1.98,2.43,2.69,3.32,4.39,4.63,5.66,5.56,5.68,6.24,5.98,5.48,4.51,4.64,3.67,3.24,3.42,3.31,2.70,2.33,1.98,1.80,1.46,1.41,1.32,1.02,1.10,0.95,0.82,0.85,0.82,0.78,0.76,0.77,0.81,0.81,0.80,0.87,1.04,1.01,1.08,1.25,1.33,1.51,1.28,1.48,1.26,1.52,1.52,1.26,1.56,1.75,1.78,2.07,2.15,2.07,2.20,2.00,1.78,2.04,2.01,1.69,1.67,1.98,1.83,1.61,1.74,1.87,1.53,1.69,1.42,1.59,1.31,1.34,1.59,1.66,1.51,1.92,2.93,3.10,4.96],[27.18,27.59,28.04,28.40,27.62,27.38,28.21,28.38,27.58,28.22,28.81,28.95,29.30,29.68,30.04,30.10,29.79,29.51,28.85,29.48,28.92,29.39,29.31,29.07,28.51,28.92,29.39,29.83,29.81,30.06,29.89,29.73,29.37,29.27,28.71,28.16,28.34,29.05,28.72,29.18,29.48,29.71,29.98,29.93,29.88,29.97,29.99,29.82,29.49,29.87,29.85,29.56,29.32,29.42,28.58,28.20,27.99,27.29,27.03,26.97,26.81,27.82,28.79,28.12,28.65,29.10,29.53,29.58,29.75,29.14,29.28,28.90,28.86,28.40,28.03,27.71,26.62,25.84,25.81,26.28,26.92,27.68,27.34,28.36,28.47,28.66,29.18,28.99,29.68,29.61,29.24,29.42,29.21,29.61,29.27,28.48,28.97,27.94,28.31,28.01,26.99,27.65,28.45,28.66,29.14,28.88,29.14,29.51,28.97,29.31,29.61,29.45,29.71,29.88,30.23,30.23,29.99,30.01,29.98,29.56,29.78,29.63,29.19,28.56,28.96,28.09,28.48,27.40,27.67,26.94,26.63,27.92,28.05,28.12,28.41,27.31,27.90,27.70,28.14,27.90,27.46,27.52,27.60,27.06,27.07,26.57,26.54,26.09,26.04,25.50,24.33,23.53,22.58,22.11,21.13,19.47,18.36,17.15,16.96,15.46,13.61,13.34,14.18,16.16,14.80,18.17,19.86,21.02,22.25,22.24,20.90,19.19,16.73,18.06,17.01,16.46,16.65,19.98,19.87,18.14,20.12,21.53,21.63,19.92,22.08,22.39,21.25,19.96,20.46,18.69,20.45,21.96,21.55,22.32,23.52,22.29,21.68,19.93,17.76,17.08,17.25,20.24,18.30,21.38,22.75,23.49,22.34,21.17,23.22,22.80,20.31,22.47,23.15,23.40,21.59,20.49,17.96,16.78,15.57,13.53,12.16,14.15,16.08,18.96,19.21,20.50,22.17,22.50,23.48,23.02,24.18,25.10,24.67,23.84,24.21,24.42,24.00,24.49,24.81,24.59,24.62,25.02,25.09,24.04,23.94,23.21,22.40,22.87,22.14,20.48,18.26,18.31,15.36,17.83,13.45,15.47,13.26,14.33,15.45,13.52,16.67,16.98,17.36,19.60,20.69,21.07,23.07,23.49,24.67,25.02,25.62,26.17,25.74,26.56,26.48,26.73,25.95,25.61,24.54,23.54,22.75,20.23,20.39,18.44,17.65,15.81,16.44,17.12,13.42,15.53,13.37,15.91,16.49,18.38,20.38,20.23,22.45,23.79,24.02,24.75,24.19,23.65,23.67,24.35,24.43,24.01,24.22,24.46,24.58,24.39,25.14,25.83,25.78,25.10,26.23,25.50,26.50,26.72,26.56,25.96,26.03,26.89,27.16,27.08,26.94,26.86,26.67,26.88,26.19,26.21,25.99,25.35,26.17,25.62,25.00,24.98,24.23,24.67,24.59,24.85,25.29,25.47,25.64,25.72,26.21,25.60,26.43,26.14,25.76,26.52,25.66,26.54,26.63,25.97,25.97,26.16,25.86,25.69,25.39,24.99,25.77,24.95,25.10,25.13,24.44,25.22,25.97,25.81,26.31,26.41,27.24,27.09,26.90,26.83,26.40,25.84,25.81,25.33,25.24,25.88,25.60,26.28,25.65,25.70,24.92,24.95,25.11,24.97,23.91,24.63,24.89,24.57,24.63,24.21,24.14,23.32,22.95,23.28,21.74,23.39,21.93,22.21,22.12,23.68,24.56,25.01,25.59,25.13,25.93,25.06,25.99,25.39,25.45,25.61,27.12,26.21,26.91,26.24,26.27,27.22,26.75,25.36,26.72,26.79,26.97,25.57,24.74,25.43,24.15,23.48,23.83,24.97,25.86,25.32,25.94,27.61,27.38,27.80,27.81,27.46,26.58,27.24,26.36,26.16,26.18,26.30,25.56,25.52,25.67,25.41,24.39,24.56,25.17,23.88,24.19,23.22,24.51,24.69,25.18,26.04,24.41,23.66,23.26,23.95,23.48,24.25,24.58,26.15,25.27,26.32,26.51,26.88,27.41,27.44,27.20,27.24,26.72,26.35,25.71,25.61,24.62,24.19,23.55,23.25,23.30,24.72,24.72,24.91,24.94,25.83,25.66,24.50,25.06,24.55,25.23,24.94,24.83,24.54,24.48,24.04,24.75,24.16,23.58,25.05,23.61,21.83,21.69,19.75,17.44,16.13,13.23,16.24,18.67,20.23,17.55,20.66,22.18,21.19,22.11,23.16,22.05,23.45,23.60,24.49,24.99,25.32,25.42,25.09,24.80,24.81,24.55,24.00,23.87,22.86,22.07,20.86,17.92,18.19,14.77,15.68,13.25,15.99,15.54,18.84,18.28,19.92,18.53,16.90,21.12,20.31,16.13,17.30,21.33,19.02,21.41,17.86,17.38,21.62,20.30,17.91,20.24,18.03,21.29,20.72,21.12,22.71,21.79,22.74,23.40,22.57,23.34,22.23,23.47,23.50,24.86,25.05,25.39,25.25,24.57,24.13,24.62,23.16,23.08,24.22,23.40,22.46,24.02,23.95,22.58,22.68,24.00,24.51,25.14,25.22,26.08,25.40,26.29,26.09,26.38,25.84,24.69,24.95,24.18,24.63,24.95,23.09,22.88,24.18,23.87,21.86,22.43,23.34,22.27,22.72,22.50,21.26,20.70,21.49,20.84,17.71,18.42,19.74,17.47,19.87,20.90,20.54,21.29,18.70,19.63,18.67,21.53,21.93,22.84,21.08,21.21,22.92,22.92,21.70,22.90,23.65,23.53,23.27,24.44,24.47,24.64,24.61,24.82,25.97,25.48,25.78,25.25,25.11,24.79,24.47,24.75,24.65,24.06,24.15,23.17,23.57,23.80,23.05,22.29,22.76,22.80,21.37,21.84,21.73,19.77,22.63,23.76,22.80,24.49,23.90,20.86,21.52,20.55,20.20,20.70,21.66,21.53,18.41,17.96,17.15,14.69,17.18,13.75,15.78,15.33,12.60,14.28,15.43,12.87,11.68,12.22,10.92,8.16,8.22,8.44,8.10,6.37,2.95,1.88,1.34,1.49,1.45,1.50,1.26,1.23,1.33,1.28,0.94,1.09,1.32,1.08,0.88,1.23,1.33,1.17,1.10,1.32,1.45,1.40,1.06,1.16,1.32,1.26,0.98,1.24,1.44,1.27,1.19,1.47,1.59,1.49,1.51,1.76,1.64,1.43,1.71,1.72,1.93,1.64,1.35,1.59,1.61,1.37,1.16,1.27,1.64,1.98,1.36,1.65,1.63,1.82,1.77,1.94,1.88,1.79,1.47,1.59,1.60,1.27,1.20,1.40,1.29,1.01,1.15,1.47,1.28,1.17,1.41,1.33,1.01,1.31,1.35,1.44,1.61,1.70,1.75,2.02,2.16,2.60,2.84,3.37,4.53,4.70,5.48,5.52,5.65,6.06,5.83,5.53,4.47,4.72,3.73,3.28,3.64,3.51,2.76,2.42,2.12,1.84,1.58,1.43,1.43,1.09,1.20,1.04,0.90,0.86,0.85,0.84,0.77,0.77,0.77,0.84,0.81,0.82,0.90,1.02,1.02,1.10,1.26,1.45,1.27,1.48,1.33,1.57,1.51,1.30,1.65,1.79,1.72,2.00,2.14,2.06,2.31,2.08,1.83,2.10,2.17,1.83,1.80,2.13,2.08,1.79,1.89,2.09,1.66,1.88,1.55,1.71,1.39,1.37,1.69,1.74,1.59,2.03,2.87,3.20,4.98],[27.05,27.32,27.71,28.05,27.15,27.06,27.93,27.96,27.40,28.13,28.64,28.66,29.05,29.47,29.82,29.93,29.64,29.28,28.67,29.25,28.66,29.25,29.15,28.82,28.26,28.69,29.22,29.73,29.74,29.90,29.80,29.62,29.23,29.11,28.64,27.94,28.15,28.87,28.53,29.01,29.25,29.56,29.82,29.82,29.83,29.88,29.81,29.63,29.35,29.77,29.67,29.48,29.15,29.20,28.47,27.93,27.89,27.03,26.72,26.93,26.72,27.82,28.63,28.04,28.48,29.01,29.32,29.42,29.69,29.06,29.08,28.75,28.74,28.28,27.80,27.55,26.30,25.72,25.55,26.24,26.66,27.51,27.20,28.19,28.26,28.55,29.11,28.85,29.54,29.48,29.14,29.23,29.07,29.50,29.13,28.40,28.85,28.01,28.10,27.99,26.76,27.38,28.20,28.56,28.88,28.80,28.91,29.38,28.82,29.14,29.39,29.33,29.62,29.74,30.15,30.01,29.89,29.89,29.91,29.47,29.69,29.47,29.10,28.42,28.91,28.00,28.27,27.15,27.48,26.85,26.62,27.68,27.83,27.98,28.28,27.09,27.74,27.54,27.82,27.69,27.17,27.18,27.30,26.75,26.79,26.29,26.33,25.88,25.90,25.29,24.20,23.36,22.46,21.90,21.03,19.43,18.26,17.12,17.16,15.08,13.02,13.06,14.17,15.44,14.23,17.41,18.97,20.64,21.57,22.15,20.41,19.72,16.87,17.50,17.02,16.93,16.16,20.10,20.10,17.31,19.53,21.55,21.15,19.47,21.71,21.92,20.95,19.58,20.24,18.50,19.98,21.66,21.49,22.68,23.43,22.12,21.32,19.97,17.60,16.88,17.12,19.84,18.25,20.95,22.07,22.92,21.97,20.69,22.68,21.98,19.85,21.88,22.80,22.48,21.02,19.85,17.45,16.27,14.98,13.22,12.18,14.15,15.64,18.56,18.85,20.36,21.96,22.19,23.09,23.00,23.99,25.01,24.51,23.95,23.81,24.06,23.60,23.88,24.60,24.38,24.26,24.85,24.76,23.88,24.16,23.13,22.03,22.42,21.93,20.09,18.04,18.26,15.41,17.42,13.44,15.27,13.56,14.29,15.73,13.20,16.56,16.44,16.62,19.22,20.17,20.97,22.58,22.95,24.16,24.74,25.20,25.72,25.54,26.22,26.28,26.44,25.62,25.25,24.27,23.14,22.48,20.13,20.49,18.44,17.60,15.68,16.38,16.34,13.59,15.13,13.36,15.73,16.45,17.79,20.11,20.28,22.28,23.91,24.36,24.80,24.36,23.65,23.50,24.68,24.31,23.39,23.59,23.80,24.10,23.85,24.91,25.67,25.59,24.56,26.14,25.28,26.47,26.57,26.35,25.97,26.07,26.50,26.81,26.66,26.79,26.70,26.61,26.65,26.04,26.13,25.82,24.95,25.90,25.53,24.82,24.56,23.81,24.25,24.23,24.59,25.33,25.40,25.38,25.78,26.03,25.42,26.26,25.87,25.59,26.35,25.52,26.19,26.27,25.63,25.55,25.81,25.55,25.49,25.39,24.89,25.80,24.77,25.05,24.82,24.04,24.62,25.58,25.38,25.86,26.03,26.75,26.69,26.59,26.51,26.11,25.65,25.53,25.02,24.87,25.75,25.52,26.16,25.64,25.69,24.66,24.68,24.53,24.50,23.64,24.48,24.28,23.89,24.17,23.78,23.60,22.77,23.04,22.95,22.11,23.14,21.58,22.26,21.85,23.95,24.25,24.85,25.25,24.62,25.85,24.54,25.66,24.83,25.34,25.64,26.88,25.63,26.50,25.81,26.03,27.08,26.49,25.12,26.45,26.66,26.65,25.54,24.66,25.50,23.92,23.47,23.31,24.58,25.53,24.95,25.63,27.27,27.19,27.60,27.53,27.16,26.14,26.98,26.10,25.66,25.88,26.01,25.07,25.14,24.90,25.06,23.86,24.09,24.86,23.09,23.70,22.78,24.21,24.55,24.84,26.00,24.41,23.56,22.97,23.78,23.00,23.84,23.96,25.85,24.69,26.05,26.27,26.54,27.06,27.18,26.88,27.10,26.47,26.07,25.47,25.01,24.25,23.66,23.41,22.99,23.32,24.27,24.18,24.89,24.46,25.74,25.52,24.61,24.95,24.46,24.80,24.67,24.77,24.08,23.48,23.45,24.44,23.95,23.37,24.73,23.61,21.63,21.18,19.33,16.66,15.93,13.12,16.00,18.01,19.32,17.35,19.96,21.81,20.79,21.81,23.14,22.22,23.67,23.93,24.38,24.98,25.18,25.38,24.83,24.80,24.67,24.58,23.98,23.83,22.67,21.65,20.58,17.56,17.66,15.09,15.66,13.68,16.09,15.40,18.44,17.73,19.13,18.39,16.67,20.19,19.86,16.06,17.26,20.64,18.70,20.71,17.53,17.00,20.81,19.94,17.45,20.12,17.91,20.62,20.29,20.91,21.78,21.41,21.98,22.75,22.30,22.87,21.86,23.19,23.29,24.46,24.72,24.80,24.36,24.13,23.72,23.72,22.73,22.68,23.55,22.78,21.88,23.32,23.21,22.21,22.19,23.63,24.16,24.55,24.79,25.53,24.95,25.62,25.63,25.60,25.43,24.17,24.49,23.87,24.09,24.36,22.79,22.52,23.64,23.19,21.11,21.69,22.81,21.84,22.66,21.95,20.92,20.50,21.56,20.14,17.65,18.02,19.19,17.31,19.69,20.18,20.37,20.72,18.59,19.54,18.32,21.20,21.31,21.91,20.81,20.69,22.34,22.53,21.90,23.00,23.12,23.29,23.46,24.31,24.03,24.45,24.69,24.52,25.36,25.19,25.45,24.90,25.22,24.54,24.17,24.85,24.59,23.67,23.89,23.13,23.34,22.94,23.03,22.09,22.44,22.46,20.91,21.27,20.89,19.57,21.55,22.73,22.36,23.96,23.50,21.16,21.33,20.24,19.98,20.18,21.19,21.07,18.14,17.84,17.06,14.66,16.63,13.56,15.04,14.87,12.49,13.70,14.73,12.79,11.71,11.87,10.80,8.21,8.25,8.39,8.24,6.67,2.93,1.92,1.38,1.59,1.59,1.61,1.30,1.30,1.45,1.38,1.07,1.20,1.39,1.18,1.04,1.34,1.41,1.22,1.14,1.36,1.52,1.41,1.12,1.23,1.38,1.22,1.03,1.27,1.37,1.16,1.18,1.46,1.50,1.35,1.45,1.69,1.70,1.47,1.74,1.64,1.81,1.53,1.38,1.59,1.56,1.34,1.19,1.18,1.56,1.78,1.20,1.51,1.51,1.64,1.59,1.80,1.71,1.68,1.38,1.46,1.40,1.11,1.07,1.31,1.21,0.94,1.12,1.34,1.25,1.13,1.38,1.31,1.01,1.26,1.28,1.38,1.47,1.53,1.63,1.80,1.92,2.47,2.67,3.34,4.43,4.57,5.64,5.53,5.72,6.24,5.95,5.50,4.42,4.62,3.62,3.13,3.44,3.25,2.57,2.25,1.83,1.67,1.45,1.30,1.40,1.07,1.20,1.08,1.04,0.91,0.87,0.85,0.83,0.77,0.77,0.78,0.80,0.80,0.83,0.87,1.01,1.05,1.11,1.39,1.21,1.35,1.21,1.42,1.29,1.13,1.45,1.56,1.52,1.79,1.95,1.93,2.13,1.83,1.61,2.01,1.98,1.63,1.64,2.03,1.84,1.67,1.81,2.00,1.68,1.93,1.63,1.81,1.51,1.49,1.82,1.88,1.73,2.12,2.91,3.06,4.82],[26.81,27.29,27.53,28.01,27.10,27.02,27.88,27.96,27.30,28.06,28.57,28.61,29.03,29.48,29.87,29.95,29.56,29.25,28.58,29.19,28.47,29.10,29.04,28.74,28.14,28.63,29.10,29.76,29.61,29.95,29.84,29.63,29.11,28.95,28.49,27.89,27.94,28.72,28.39,28.92,29.08,29.52,29.90,29.85,29.72,29.89,29.84,29.56,29.25,29.69,29.68,29.43,29.08,29.22,28.45,27.85,27.78,26.93,26.59,26.36,26.31,27.44,28.50,27.58,28.36,28.89,29.37,29.43,29.62,28.94,29.13,28.64,28.63,28.22,27.68,27.22,26.00,25.33,25.26,25.83,26.37,27.37,27.10,28.23,28.14,28.46,28.97,28.76,29.54,29.45,29.06,29.22,28.95,29.43,28.99,28.11,28.75,27.51,28.00,27.69,26.55,27.23,28.01,28.32,28.87,28.68,29.01,29.34,28.72,29.14,29.38,29.29,29.65,29.74,30.24,30.06,29.90,29.90,29.83,29.33,29.64,29.36,28.97,28.44,28.82,27.86,28.19,26.96,27.28,26.50,26.06,27.29,27.64,27.68,28.05,26.82,27.39,27.35,27.60,27.38,26.95,27.00,27.03,26.37,26.64,25.92,25.97,25.47,25.48,24.83,23.74,22.91,22.18,21.73,20.41,19.07,17.47,16.77,16.30,14.53,12.60,13.24,13.98,15.01,14.50,17.20,18.45,20.38,20.92,21.46,19.75,19.13,16.29,17.31,17.28,16.86,15.81,19.69,19.60,17.20,19.07,21.35,21.13,19.21,20.85,20.95,20.31,18.64,19.32,18.32,19.94,21.57,21.00,22.06,23.15,22.16,21.37,19.85,17.34,16.67,17.28,19.48,18.06,20.29,21.39,22.51,21.48,20.27,22.06,21.30,19.35,21.31,22.10,21.80,20.23,19.07,17.05,16.00,14.99,13.14,12.43,14.10,16.02,18.72,18.99,20.45,21.70,22.05,23.03,22.50,23.54,24.70,24.43,23.40,23.77,24.03,23.56,24.06,24.42,24.45,24.59,24.63,24.53,23.74,23.80,22.86,21.80,22.15,21.62,20.39,18.40,18.90,15.96,18.15,14.11,15.74,13.62,14.42,15.54,13.00,16.25,16.00,16.38,18.64,20.00,20.59,22.32,22.71,23.91,24.53,25.14,25.70,25.49,26.18,26.10,26.32,25.37,25.17,23.95,22.98,22.24,20.33,20.68,18.60,17.66,16.10,16.51,17.33,14.35,15.99,13.96,16.57,16.94,18.22,19.89,20.08,21.68,23.37,23.47,24.47,23.86,22.78,22.57,23.78,23.50,22.94,23.14,23.45,23.74,23.67,24.73,25.62,25.43,24.43,25.93,25.13,26.33,26.33,26.12,25.52,25.72,26.30,26.81,26.81,26.61,26.54,26.48,26.58,25.83,25.89,25.80,24.78,25.78,25.27,24.34,24.50,23.48,23.90,23.83,24.02,24.90,25.01,25.21,25.43,25.74,24.98,25.84,25.53,25.30,25.92,25.29,26.15,26.40,25.63,25.63,25.79,25.24,25.30,24.85,24.47,25.44,24.35,24.76,24.56,23.67,24.33,25.22,25.31,25.77,25.89,26.71,26.69,26.55,26.24,25.93,25.54,25.33,24.71,24.62,25.47,25.30,26.02,25.39,25.30,24.40,24.59,24.26,24.23,23.21,24.09,24.17,23.86,23.90,23.51,23.08,22.08,22.48,22.22,21.32,22.49,21.03,21.50,21.35,23.27,23.63,24.22,24.92,24.05,25.27,23.94,24.94,24.37,24.42,24.93,26.38,25.17,26.14,25.37,25.77,26.86,26.50,25.05,26.46,26.48,26.63,25.35,24.47,25.12,23.56,23.15,23.16,24.57,25.36,24.73,25.34,27.16,26.92,27.30,27.26,26.84,25.71,26.55,25.51,25.24,25.44,25.44,24.62,24.87,24.51,24.86,23.57,23.88,24.73,22.91,23.76,22.60,24.14,24.43,24.65,25.55,24.15,23.15,22.58,23.34,22.74,23.64,23.66,25.62,24.33,25.85,25.98,26.33,26.87,26.83,26.81,26.88,26.36,25.73,25.16,24.68,23.99,23.35,22.98,22.56,22.64,23.88,23.56,24.31,23.85,25.04,25.05,23.82,24.54,23.72,24.63,24.21,24.23,23.95,23.77,23.44,24.12,23.61,22.93,24.47,23.46,21.55,21.11,18.99,16.92,15.84,13.15,15.55,17.78,19.07,17.24,19.66,21.22,20.25,21.43,22.52,21.88,23.38,23.63,24.12,24.62,24.95,25.23,24.81,24.44,24.48,24.10,23.63,23.36,22.07,21.05,20.04,17.75,18.00,15.41,16.43,14.35,16.67,15.83,18.83,18.29,19.69,18.75,16.90,20.31,19.88,15.99,17.05,20.38,18.40,20.96,17.36,16.71,20.83,19.78,17.49,19.70,17.54,20.61,20.08,20.88,22.47,21.46,21.90,23.16,22.49,23.09,21.62,23.24,23.39,24.64,24.56,25.20,24.90,24.22,24.02,24.26,23.17,22.94,23.85,22.88,21.93,23.38,23.22,21.92,21.85,23.50,24.06,24.53,24.61,25.82,24.72,25.98,25.65,25.95,25.42,24.19,24.50,23.85,24.03,24.25,22.68,22.16,23.26,22.86,20.79,20.98,22.37,21.42,22.75,21.82,20.56,19.92,21.06,19.88,17.37,17.81,19.03,17.35,19.66,20.57,20.44,21.03,18.69,19.79,18.84,21.06,21.26,22.32,20.85,20.74,22.67,22.28,21.83,22.61,23.34,23.32,23.29,24.40,24.29,24.34,24.25,24.52,25.75,24.99,25.75,25.00,25.00,24.52,24.38,24.53,24.40,23.87,23.60,22.84,22.90,23.09,22.65,21.54,22.02,22.05,20.94,21.12,21.14,19.92,21.94,23.12,22.20,24.04,23.63,20.93,21.53,20.28,19.99,20.01,21.13,20.86,18.58,17.87,17.57,15.32,16.58,13.95,14.85,15.10,12.87,13.53,14.03,13.02,11.50,11.70,10.74,8.48,8.07,8.34,8.40,6.78,3.54,2.44,1.71,1.97,1.88,1.95,1.60,1.60,1.66,1.62,1.29,1.35,1.63,1.42,1.14,1.49,1.59,1.41,1.23,1.46,1.64,1.53,1.13,1.36,1.50,1.33,1.07,1.45,1.55,1.30,1.28,1.72,1.71,1.49,1.72,1.97,1.92,1.76,2.04,1.98,2.28,1.89,1.73,1.94,1.92,1.74,1.54,1.42,1.76,1.97,1.39,1.81,1.82,1.97,1.99,2.28,2.16,2.07,1.71,1.77,1.78,1.43,1.39,1.65,1.53,1.19,1.42,1.70,1.58,1.46,1.74,1.66,1.29,1.53,1.58,1.77,1.93,1.94,1.95,2.33,2.45,3.01,3.19,3.84,4.93,4.98,5.86,5.73,6.08,6.44,6.16,5.82,4.79,4.96,4.11,3.68,4.01,3.76,3.10,2.79,2.19,2.09,1.72,1.60,1.69,1.33,1.46,1.39,1.29,1.15,1.09,1.06,0.91,0.90,0.78,0.78,0.79,0.89,0.87,0.85,1.00,1.19,1.22,1.42,1.22,1.4
```
