## Supplementary material for "WHIX is a T6SS secretion domain found in polymorphic double-edged sword effectors": File S4: fold_awe1_full_data_0.json (part 9 of 9)

```
8,1.34,1.62,1.51,1.31,1.70,1.79,1.74,2.00,2.13,2.07,2.29,2.02,1.78,2.14,2.21,1.84,1.81,2.21,2.05,1.86,1.96,2.23,1.88,2.06,1.70,2.00,1.65,1.61,1.95,2.10,1.88,2.30,3.20,3.48,5.18],[27.32,27.70,27.87,28.36,27.44,27.23,28.05,28.31,27.53,28.15,28.79,29.04,29.24,29.58,29.96,30.03,29.68,29.44,28.83,29.44,28.77,29.33,29.22,28.93,28.34,28.77,29.28,29.78,29.64,29.97,29.83,29.64,29.21,29.18,28.66,28.19,28.26,28.89,28.66,29.11,29.36,29.65,29.89,29.84,29.79,29.92,29.86,29.74,29.42,29.79,29.73,29.48,29.28,29.38,28.63,28.05,27.99,27.21,26.96,26.81,26.85,27.74,28.70,28.05,28.55,29.10,29.44,29.50,29.61,29.02,29.24,28.80,28.78,28.39,28.00,27.57,26.59,25.93,25.72,26.36,26.75,27.70,27.34,28.36,28.41,28.64,29.16,28.95,29.55,29.49,29.16,29.37,29.14,29.57,29.14,28.44,28.88,27.85,28.24,27.93,26.84,27.71,28.41,28.62,29.13,28.79,29.13,29.49,28.91,29.30,29.51,29.31,29.71,29.78,30.11,30.04,29.88,29.90,29.86,29.42,29.70,29.51,29.16,28.54,28.94,28.07,28.40,27.27,27.60,26.87,26.62,27.78,27.98,28.03,28.33,27.20,27.80,27.61,27.84,27.73,27.30,27.34,27.40,26.81,27.03,26.57,26.56,26.10,26.42,25.72,24.63,23.34,22.49,22.13,21.09,19.58,18.23,17.37,17.27,15.32,13.22,13.35,14.65,15.99,14.59,17.79,19.53,21.42,21.80,22.08,20.82,19.66,17.52,18.43,18.23,17.86,16.53,20.38,20.86,17.97,19.87,21.89,21.62,19.82,22.01,22.16,21.22,20.07,20.36,18.65,20.21,21.97,21.42,22.43,23.65,22.30,21.41,19.81,17.65,17.02,17.28,19.98,18.26,20.93,22.19,23.36,22.22,21.08,22.90,22.21,19.96,21.97,22.75,22.81,21.20,20.01,17.49,16.67,14.88,13.26,11.97,14.12,16.02,18.58,18.84,19.91,21.96,22.24,23.09,22.84,23.92,25.01,24.62,23.57,24.03,24.39,23.81,24.41,24.55,24.46,24.52,24.83,24.95,23.78,23.96,22.84,22.15,22.61,21.91,20.41,17.91,18.22,15.26,17.76,13.56,15.93,13.26,14.41,15.90,13.31,16.65,16.69,17.49,19.55,20.54,21.28,22.77,23.55,24.68,24.72,25.50,25.93,25.69,26.52,26.40,26.58,25.79,25.58,24.59,23.47,22.64,20.37,20.68,18.50,17.85,15.99,16.36,16.82,13.78,15.70,13.30,15.92,16.19,18.05,20.11,19.98,22.19,23.56,23.97,24.55,24.05,23.32,23.37,24.03,23.99,23.70,23.66,24.27,24.29,24.23,24.87,25.63,25.84,24.82,26.09,25.25,26.12,26.19,26.00,25.53,25.53,26.33,26.78,26.56,26.56,26.46,26.18,26.50,25.91,26.17,25.96,25.20,26.23,25.61,24.86,24.86,23.86,24.31,24.01,24.60,24.85,25.08,25.26,25.22,25.77,25.38,26.19,25.94,25.31,26.17,25.43,26.16,26.54,25.79,25.86,25.98,25.62,25.57,25.08,24.75,25.28,24.64,24.71,24.93,23.92,24.99,25.96,25.66,26.16,26.12,26.87,26.58,26.63,26.37,26.05,25.47,25.68,25.11,24.84,25.58,25.16,25.97,25.34,25.30,24.68,24.89,24.89,24.74,23.76,24.46,24.67,24.41,24.13,23.89,23.58,22.59,22.75,22.82,21.69,22.87,21.63,22.02,21.94,23.44,24.19,24.59,25.12,24.45,25.46,24.36,25.43,24.82,24.90,25.38,26.84,25.63,26.31,25.76,26.02,26.77,26.38,25.26,26.49,26.40,26.49,25.35,24.68,25.30,23.88,23.59,23.42,24.67,25.52,25.01,25.55,27.43,27.13,27.43,27.45,27.08,26.18,26.90,25.97,25.65,25.67,25.70,25.01,24.88,25.04,24.97,23.73,24.05,24.94,23.27,23.85,23.02,24.35,24.60,24.87,25.86,24.50,23.57,22.90,23.80,22.78,23.97,24.14,25.96,24.64,25.90,26.10,26.44,27.04,27.15,27.00,27.05,26.46,25.92,25.51,25.01,24.23,23.72,23.12,22.82,23.11,24.18,24.09,24.41,24.13,25.18,25.15,24.11,24.68,24.08,24.92,24.63,24.64,24.26,24.24,23.76,24.47,23.62,23.40,24.68,23.87,21.43,21.30,19.64,17.00,16.38,13.10,16.54,18.41,19.76,17.16,20.20,21.55,20.66,21.74,22.91,21.92,23.31,23.45,24.23,24.78,25.05,25.16,24.87,24.42,24.51,24.34,23.56,23.64,22.56,21.55,20.50,17.90,17.80,14.93,15.74,13.59,16.17,15.02,18.21,17.49,19.69,18.62,16.54,20.35,19.99,15.76,16.74,20.75,18.55,21.16,17.73,16.45,21.06,20.37,18.06,20.54,17.57,20.99,20.29,21.10,22.74,21.87,22.40,23.75,22.87,23.48,22.23,23.44,23.65,24.77,24.97,25.35,25.26,24.66,24.23,24.82,23.26,23.28,24.32,23.42,22.13,23.78,23.66,22.54,22.55,23.75,24.40,24.78,25.01,25.96,25.17,26.05,25.85,26.19,25.83,24.65,24.76,24.00,24.45,24.53,23.18,22.59,23.56,23.29,21.57,21.94,22.86,21.81,23.04,22.18,21.19,20.69,21.51,20.35,17.69,18.14,19.30,16.79,19.54,20.16,20.33,21.21,18.75,19.79,18.74,21.47,21.94,22.88,21.48,21.36,22.99,23.16,22.08,22.90,23.74,23.79,23.48,24.45,24.50,24.75,24.56,24.75,25.54,25.23,25.42,24.94,24.88,24.61,24.31,24.60,24.50,24.03,23.94,23.00,23.55,23.69,23.01,22.20,22.77,22.91,21.25,21.72,21.43,19.94,22.26,23.38,22.27,24.34,23.74,20.72,22.00,19.99,20.20,20.36,21.38,21.10,17.89,17.48,17.05,14.39,16.62,13.77,15.40,15.39,12.58,14.26,15.28,13.08,11.39,12.26,11.05,8.34,8.71,8.57,7.72,6.12,2.98,2.07,1.46,1.65,1.63,1.65,1.38,1.32,1.44,1.39,1.07,1.17,1.40,1.17,0.96,1.26,1.31,1.11,0.95,1.22,1.33,1.25,0.90,1.11,1.26,1.08,0.91,1.21,1.31,1.15,1.20,1.41,1.50,1.41,1.55,1.73,1.68,1.53,1.80,1.77,2.03,1.71,1.51,1.71,1.68,1.54,1.27,1.36,1.69,1.94,1.40,1.70,1.74,1.90,1.86,2.08,1.97,1.91,1.56,1.69,1.66,1.32,1.20,1.47,1.30,0.99,1.22,1.48,1.34,1.24,1.54,1.47,1.18,1.42,1.47,1.58,1.69,1.80,1.85,2.09,2.19,2.66,2.81,3.42,4.55,4.56,5.48,5.28,5.53,5.98,5.71,5.34,4.33,4.45,3.62,3.24,3.58,3.50,2.86,2.48,2.15,2.02,1.62,1.55,1.58,1.25,1.35,1.24,1.13,1.04,1.03,0.98,0.82,0.84,0.82,0.77,0.76,0.77,0.82,0.79,0.80,0.93,1.07,1.18,1.05,1.29,1.12,1.39,1.34,1.19,1.50,1.64,1.63,1.84,1.97,1.85,2.08,1.88,1.60,1.90,1.96,1.64,1.58,1.91,1.81,1.62,1.68,1.86,1.59,1.73,1.45,1.72,1.41,1.38,1.63,1.75,1.59,1.97,2.86,3.18,4.95],[27.21,27.46,27.86,28.28,27.36,27.18,28.01,28.23,27.45,28.06,28.74,28.85,29.20,29.66,29.96,30.01,29.80,29.43,28.77,29.46,28.75,29.37,29.27,28.91,28.30,28.72,29.31,29.74,29.72,29.97,29.81,29.71,29.27,29.18,28.72,28.14,28.14,28.95,28.61,29.18,29.36,29.69,29.92,29.85,29.94,30.02,29.92,29.80,29.53,29.89,29.78,29.58,29.29,29.41,28.54,28.12,27.92,27.11,26.78,27.10,26.87,28.01,28.67,28.14,28.59,29.09,29.44,29.47,29.64,29.07,29.22,28.82,28.69,28.44,27.83,27.58,26.53,25.83,25.68,26.33,26.66,27.59,27.14,28.26,28.26,28.56,29.18,28.88,29.63,29.53,29.23,29.36,29.10,29.65,29.23,28.44,29.02,28.06,28.19,28.12,26.90,27.59,28.41,28.68,29.14,28.72,29.04,29.49,28.90,29.25,29.50,29.40,29.67,29.80,30.05,30.05,29.93,29.95,29.97,29.47,29.75,29.61,29.19,28.41,28.86,27.93,28.37,27.01,27.72,26.95,26.63,27.82,27.97,28.11,28.38,27.08,27.83,27.48,27.88,27.75,27.18,27.16,27.46,26.74,26.89,26.29,26.31,25.90,26.13,25.39,24.27,23.20,22.05,21.93,21.02,19.36,18.40,17.42,17.22,15.26,13.42,12.97,14.39,15.94,14.56,17.72,19.16,21.27,22.05,22.51,20.92,20.59,17.48,18.33,18.34,17.94,16.50,20.63,20.78,17.75,19.82,22.00,21.47,19.69,22.00,22.19,21.17,19.89,20.21,18.27,19.73,21.58,21.20,22.16,23.21,21.98,20.89,19.67,17.51,17.05,17.08,19.77,18.10,20.93,22.18,23.37,22.28,21.18,22.81,22.28,19.77,21.67,22.50,22.74,21.17,19.78,17.51,16.32,14.93,13.23,12.04,14.05,15.96,18.61,18.84,19.68,21.45,21.93,22.88,22.78,23.77,24.84,24.46,23.60,23.82,24.18,23.67,24.17,24.52,24.32,24.22,24.96,24.71,23.86,24.04,22.86,22.03,22.22,21.74,20.01,17.76,18.38,15.30,17.72,13.51,15.81,13.03,14.31,15.50,13.11,16.63,16.68,17.43,19.50,20.26,21.05,22.49,23.28,24.50,24.69,25.48,25.92,25.49,26.38,26.27,26.46,25.56,25.48,24.15,23.08,22.25,20.22,20.62,18.45,17.89,15.54,15.97,16.62,13.64,15.41,13.31,15.88,16.14,17.96,19.99,19.96,22.14,23.43,23.97,24.62,24.09,23.42,23.24,24.01,23.93,23.23,23.51,23.70,24.19,24.02,24.83,25.72,25.91,24.46,26.10,25.24,26.21,26.20,25.95,25.57,25.69,26.25,26.74,26.33,26.49,26.53,26.23,26.44,25.99,26.18,26.05,25.05,26.21,25.67,24.81,24.70,23.72,24.05,24.01,24.43,24.94,25.14,24.83,25.30,25.62,25.26,26.04,25.86,25.42,26.17,25.28,26.13,26.47,25.76,25.60,25.95,25.47,25.46,25.09,24.59,25.40,24.50,24.86,24.86,23.88,24.86,25.98,25.45,26.14,26.04,26.91,26.58,26.60,26.45,25.98,25.59,25.49,25.32,24.59,25.61,25.16,25.73,25.33,25.36,24.47,24.56,24.56,24.54,23.76,24.36,24.47,24.12,23.98,23.75,23.64,22.46,22.93,22.62,21.77,22.72,21.28,21.76,21.72,23.34,24.07,24.72,25.21,24.49,25.62,24.34,25.45,24.66,24.89,25.26,26.79,25.34,26.15,25.70,25.90,26.80,26.39,25.01,26.34,26.40,26.44,25.25,24.61,25.33,23.59,23.41,23.24,24.68,25.42,24.89,25.58,27.43,27.11,27.32,27.38,26.96,25.96,26.66,25.85,25.39,25.70,25.83,24.91,25.05,24.88,24.91,23.58,23.90,24.80,23.08,23.78,22.87,24.18,24.65,24.68,25.73,24.38,23.51,22.85,23.56,22.53,23.81,24.02,25.82,24.54,25.98,26.12,26.32,26.70,26.89,26.65,26.83,26.43,25.87,25.40,25.00,24.09,23.55,22.79,22.53,22.90,24.00,23.82,24.17,23.83,25.23,25.10,23.95,24.64,24.04,24.74,24.71,24.64,23.95,23.76,23.45,24.26,23.61,23.18,24.54,23.65,21.41,21.15,19.62,16.98,16.33,13.05,16.29,18.05,19.42,17.08,19.87,21.53,20.57,21.65,22.97,21.91,23.48,23.53,24.10,24.69,24.89,25.08,24.81,24.40,24.25,24.42,23.76,23.54,22.50,21.47,20.45,17.60,17.73,14.95,15.53,13.52,15.83,14.71,17.93,17.29,19.53,18.34,16.19,19.98,19.79,15.54,16.28,20.53,18.34,21.16,17.58,16.19,21.21,20.57,17.88,20.36,17.40,20.90,19.80,20.47,21.87,21.39,22.13,23.10,22.26,22.91,21.97,23.07,23.16,24.38,24.72,24.92,24.89,24.12,23.76,24.08,22.70,22.77,23.54,22.92,21.69,23.28,23.40,22.42,22.38,23.73,24.31,24.72,24.85,25.65,24.63,25.71,25.45,25.69,25.38,24.08,24.53,23.78,24.30,24.44,22.65,22.47,23.58,23.37,21.19,21.85,22.83,21.85,22.88,22.32,20.91,20.73,21.82,20.17,17.39,18.16,19.07,16.48,19.08,19.85,20.00,20.79,18.56,19.34,18.51,21.09,21.80,22.60,21.20,21.23,22.90,22.85,21.87,22.69,23.28,23.33,23.14,24.04,24.07,24.31,24.28,24.26,25.13,24.89,25.07,24.66,24.67,24.31,23.93,24.48,24.27,23.87,23.83,22.95,23.37,23.36,22.90,22.18,22.45,22.40,20.99,21.35,20.81,19.48,22.02,22.89,22.20,24.00,23.61,20.42,21.59,19.74,20.01,20.25,21.35,20.86,17.50,16.96,16.66,14.21,16.42,13.64,15.24,15.12,12.35,13.77,15.06,13.00,11.57,11.90,11.10,8.29,8.36,8.47,7.95,6.31,3.13,2.20,1.65,1.82,1.80,1.80,1.50,1.45,1.54,1.54,1.19,1.26,1.49,1.32,1.05,1.38,1.47,1.22,1.08,1.33,1.49,1.37,1.04,1.23,1.37,1.21,1.05,1.35,1.46,1.28,1.36,1.61,1.62,1.53,1.64,1.92,1.87,1.69,1.97,1.88,2.09,1.77,1.62,1.87,1.81,1.58,1.37,1.39,1.67,1.96,1.40,1.69,1.69,1.78,1.74,1.95,1.89,1.81,1.47,1.64,1.58,1.22,1.02,1.33,1.16,0.90,1.16,1.40,1.27,1.20,1.50,1.45,1.15,1.41,1.45,1.58,1.73,1.79,1.91,2.12,2.20,2.64,2.71,3.37,4.59,4.57,5.56,5.26,5.68,6.15,5.97,5.31,4.26,4.43,3.56,3.06,3.48,3.31,2.72,2.49,2.08,1.92,1.67,1.54,1.61,1.28,1.39,1.31,1.25,1.11,1.06,1.07,0.89,0.83,0.84,0.85,0.77,0.76,0.77,0.81,0.81,0.85,0.92,1.13,1.08,1.25,1.18,1.36,1.23,1.14,1.48,1.56,1.48,1.74,1.84,1.79,2.02,1.84,1.55,1.90,2.01,1.66,1.62,2.06,1.98,1.75,1.83,2.07,1.79,1.97,1.66,1.92,1.63,1.49,1.86,1.97,1.78,2.12,2.92,3.14,4.84],[27.15,27.47,27.73,28.15,27.19,27.14,27.95,28.05,27.48,28.20,28.73,28.78,29.13,29.54,29.93,30.05,29.65,29.30,28.77,29.31,28.66,29.24,29.17,28.77,28.20,28.69,29.19,29.67,29.66,29.87,29.79,29.63,29.17,29.12,28.65,28.16,28.11,28.88,28.50,29.08,29.21,29.61,29.88,29.88,29.80,29.90,29.88,29.69,29.44,29.74,29.71,29.46,29.18,29.26,28.59,27.99,28.01,27.21,26.76,26.78,26.80,27.66,28.57,27.78,28.36,29.00,29.35,29.42,29.59,29.05,29.24,28.78,28.68,28.29,27.89,27.43,26.35,25.64,25.51,26.21,26.64,27.47,27.28,28.28,28.36,28.58,29.14,28.96,29.53,29.47,29.12,29.29,29.03,29.52,29.05,28.38,28.76,27.86,28.13,27.99,26.80,27.50,28.20,28.50,28.94,28.77,29.09,29.41,28.93,29.29,29.52,29.34,29.74,29.75,30.07,29.95,29.81,29.81,29.81,29.35,29.63,29.45,29.17,28.49,28.88,28.05,28.33,27.16,27.51,26.74,26.45,27.65,27.82,27.95,28.15,26.99,27.55,27.57,27.62,27.51,27.12,27.15,27.15,26.57,26.73,26.20,26.23,25.76,25.92,25.32,24.21,23.25,22.32,21.91,21.13,19.45,18.41,17.43,17.14,15.06,12.92,13.16,14.22,15.21,14.64,17.26,18.61,20.74,21.30,22.34,20.58,19.98,16.94,17.70,18.32,17.77,15.96,20.27,20.21,17.06,19.28,21.75,21.16,19.40,21.56,21.76,20.94,19.32,19.93,18.45,20.08,21.86,21.57,22.67,23.56,22.49,21.64,20.06,17.74,16.98,17.43,19.93,18.29,20.97,22.00,23.15,22.11,20.69,22.52,21.81,19.66,21.71,22.75,22.26,20.56,19.36,17.38,16.23,14.87,13.34,12.40,14.04,16.10,18.54,19.09,20.09,21.63,21.99,23.19,22.80,23.88,24.84,24.57,23.95,23.95,24.30,23.93,24.20,24.80,24.67,24.68,25.10,24.93,24.17,24.31,23.36,22.22,22.50,21.84,20.27,18.02,18.80,15.70,17.57,13.78,15.52,13.36,14.04,15.56,12.93,16.70,16.64,17.44,19.58,20.47,21.31,22.65,23.30,24.45,24.73,25.24,25.82,25.38,26.32,26.31,26.53,25.63,25.35,24.25,23.09,22.35,20.39,20.58,18.54,17.82,15.74,16.20,16.68,14.02,15.88,13.80,16.12,16.83,18.21,20.42,20.20,22.04,23.73,24.02,24.76,24.26,23.38,23.03,24.33,23.89,23.05,23.33,23.50,23.77,23.75,24.65,25.75,25.65,24.33,26.11,25.34,26.44,26.35,26.11,25.72,25.90,26.20,26.57,26.67,26.67,26.48,26.43,26.58,25.91,26.02,25.96,24.97,26.16,25.49,24.55,24.48,23.49,24.12,24.08,24.16,25.11,25.17,25.13,25.36,25.52,24.95,26.03,25.84,25.50,26.20,25.48,26.17,26.42,25.70,25.55,25.88,25.26,25.31,25.02,24.49,25.48,24.66,24.99,24.82,23.85,24.52,25.66,25.33,25.84,25.74,26.56,26.77,26.57,26.23,25.98,25.46,25.50,25.08,24.76,25.66,25.21,25.92,25.56,25.47,24.64,24.48,24.14,24.34,23.44,24.43,24.05,23.73,23.93,23.56,23.32,22.30,22.95,22.52,21.95,22.68,21.20,21.75,21.62,23.56,23.70,24.45,25.01,24.29,25.47,24.21,25.23,24.52,24.80,25.27,26.56,25.27,26.11,25.60,25.96,26.96,26.48,25.08,26.49,26.44,26.50,25.29,24.69,25.32,23.48,23.45,23.19,24.61,25.53,24.90,25.51,27.19,26.90,27.37,27.30,26.77,25.95,26.72,25.66,25.37,25.69,25.80,24.90,25.01,24.69,24.85,23.67,23.92,24.85,22.99,23.76,22.71,24.19,24.78,24.66,25.67,24.40,23.56,22.68,23.47,22.49,23.79,23.88,25.85,24.56,26.17,26.26,26.39,26.89,27.11,26.97,26.97,26.59,26.01,25.42,24.83,24.01,23.47,22.87,22.62,23.10,23.97,23.73,24.49,23.81,25.32,25.10,24.13,24.62,24.13,24.55,24.42,24.52,23.94,23.71,23.45,24.30,23.35,23.12,24.38,23.63,21.33,21.01,19.29,16.75,16.20,13.19,16.08,17.85,19.03,17.25,19.74,21.54,20.72,21.80,23.29,22.64,23.87,24.07,24.54,25.03,25.27,25.34,25.06,24.87,24.70,24.66,24.12,23.89,22.77,21.58,20.88,17.70,18.12,15.37,16.02,14.18,16.44,15.14,18.23,17.28,19.69,18.45,16.43,19.97,19.49,15.85,16.93,20.26,18.31,21.03,17.34,16.23,20.80,20.42,17.57,20.03,17.48,20.51,19.99,20.80,22.10,21.80,22.17,23.33,22.67,23.19,22.29,23.53,23.65,24.41,24.67,24.87,24.72,24.28,23.86,24.08,23.02,23.13,23.71,22.86,22.01,23.40,23.24,22.03,22.12,23.46,24.10,24.35,24.53,25.47,24.57,25.44,25.26,25.57,25.36,24.20,24.43,23.89,24.17,24.30,22.87,22.41,23.40,22.96,21.07,21.35,22.41,21.66,22.73,21.95,20.56,20.67,21.49,19.99,17.38,17.83,19.12,16.99,19.68,20.11,20.57,21.18,18.86,19.98,18.89,21.01,21.53,22.29,21.26,21.31,22.75,22.75,22.08,23.13,23.46,23.38,23.49,24.33,24.21,24.47,24.60,24.44,25.44,25.06,25.45,25.09,25.19,24.54,24.30,24.91,24.65,23.95,24.02,23.34,23.47,23.33,23.28,22.31,22.27,22.51,21.33,21.42,21.05,19.98,21.51,22.58,21.88,23.79,23.63,20.82,21.60,19.92,20.43,20.04,21.10,20.97,18.21,17.40,17.45,14.91,16.47,13.86,15.06,15.08,12.63,13.37,14.51,12.70,11.31,11.57,10.79,8.00,8.26,8.59,8.21,6.29,3.29,2.35,1.73,2.01,1.94,2.05,1.71,1.60,1.75,1.73,1.33,1.44,1.73,1.43,1.23,1.52,1.70,1.37,1.20,1.48,1.63,1.44,1.16,1.37,1.48,1.20,1.12,1.45,1.48,1.22,1.39,1.62,1.57,1.52,1.65,1.95,1.92,1.75,2.05,1.91,2.17,1.79,1.67,1.93,1.91,1.63,1.46,1.45,1.70,2.01,1.39,1.71,1.76,1.89,1.83,2.08,1.98,1.90,1.57,1.72,1.69,1.29,1.14,1.49,1.30,1.02,1.31,1.53,1.40,1.33,1.61,1.61,1.28,1.52,1.54,1.75,1.86,1.87,1.96,2.17,2.30,2.78,2.85,3.60,4.67,4.66,5.76,5.54,5.67,6.25,5.93,5.58,4.39,4.54,3.73,3.26,3.66,3.52,2.86,2.60,2.10,2.00,1.71,1.57,1.68,1.39,1.51,1.44,1.40,1.27,1.19,1.17,1.07,0.95,0.85,0.89,0.83,0.77,0.76,0.78,0.84,0.84,0.84,1.05,0.97,1.09,1.13,1.26,1.09,1.04,1.42,1.47,1.40,1.63,1.76,1.63,1.88,1.72,1.38,1.71,1.86,1.55,1.52,1.87,1.81,1.67,1.76,2.00,1.78,2.02,1.70,2.02,1.76,1.64,1.95,2.12,1.93,2.21,3.00,3.27,4.89],[27.17,27.44,27.71,28.29,27.36,27.22,27.97,28.22,27.33,28.13,28.73,28.81,29.17,29.65,30.02,30.01,29.71,29.33,28.73,29.34,28.66,29.30,29.16,28.86,28.23,28.74,29.25,29.75,29.65,29.94,29.83,29.66,29.24,29.12,28.67,28.25,28.11,28.91,28.47,29.12,29.24,29.70,29.89,29.85,29.84,29.95,29.89,29.75,29.48,29.82,29.81,29.53,29.24,29.38,28.62,28.05,27.90,27.13,26.94,26.64,26.83,27.63,28.63,27.85,28.36,29.05,29.44,29.49,29.66,29.09,29.27,28.84,28.68,28.33,28.03,27.37,26.46,25.75,25.53,26.23,26.73,27.57,27.35,28.33,28.33,28.62,29.17,28.93,29.59,29.57,29.20,29.41,29.03,29.52,29.08,28.27,28.77,27.72,28.13,27.81,26.76,27.57,28.22,28.54,29.13,28.77,29.16,29.51,28.89,29.32,29.56,29.35,29.72,29.81,30.14,30.01,29.93,29.92,29.87,29.44,29.70,29.53,29.14,28.48,28.87,27.99,28.39,27.21,27.58,26.80,26.46,27.68,27.91,27.98,28.34,27.06,27.67,27.59,27.67,27.69,27.05,27.21,27.24,26.57,26.83,26.27,26.23,25.80,25.96,25.39,24.48,23.37,22.38,21.88,21.10,19.60,18.23,17.73,17.67,15.61,13.64,13.65,15.01,15.89,14.84,17.65,19.26,21.04,21.58,22.33,21.00,20.46,17.75,18.29,19.00,18.31,16.40,20.50,20.73,17.61,19.67,22.01,21.41,19.61,21.73,21.87,20.91,19.50,20.06,18.47,20.32,22.16,21.61,22.89,23.83,22.80,21.69,20.19,17.77,17.02,17.36,19.96,18.24,20.78,21.97,23.40,22.24,20.99,22.71,21.98,19.94,21.85,22.53,22.43,20.91,19.83,17.60,17.01,15.35,13.47,12.53,14.66,16.55,18.65,19.21,19.97,21.74,22.09,23.05,22.75,23.94,24.98,24.73,23.76,24.24,24.64,24.12,24.53,24.96,24.95,24.96,25.19,25.28,24.13,24.31,23.32,22.31,22.72,21.93,20.40,18.17,18.80,15.81,18.00,14.12,16.04,13.56,14.47,15.96,13.59,16.60,16.71,17.60,19.39,20.58,21.22,22.70,23.45,24.63,24.71,25.58,26.10,25.71,26.58,26.57,26.61,25.89,25.62,24.43,23.18,22.43,20.44,20.60,18.64,17.93,16.22,16.67,17.16,14.48,16.05,13.92,16.35,16.83,18.37,20.40,20.13,22.11,23.68,23.83,24.75,24.46,23.05,22.93,23.97,23.73,23.26,23.33,23.85,24.14,24.07,24.67,25.48,25.82,24.56,26.24,25.36,26.30,26.27,26.00,25.49,25.49,26.21,26.80,26.69,26.74,26.57,26.40,26.66,26.05,26.37,26.17,25.23,26.35,25.46,24.57,24.85,23.61,24.15,23.94,24.44,24.92,24.97,25.16,25.24,25.58,25.09,26.14,25.82,25.18,26.37,25.23,26.37,26.46,25.81,25.65,25.92,25.33,25.33,25.01,24.41,25.36,24.69,24.87,25.01,23.82,24.66,25.94,25.42,26.12,25.94,26.81,26.87,26.76,26.28,26.10,25.38,25.82,25.33,24.76,25.71,25.08,25.93,25.46,25.37,24.63,24.63,24.47,24.35,23.40,24.09,24.40,24.13,23.92,23.76,23.42,22.33,22.79,22.42,21.66,22.59,21.22,21.70,21.49,23.36,23.66,24.25,24.98,24.09,25.35,24.02,25.18,24.45,24.61,25.24,26.64,25.22,26.10,25.53,25.87,26.76,26.39,25.04,26.43,26.43,26.48,25.04,24.59,25.10,23.51,23.24,23.04,24.63,25.48,24.86,25.56,27.28,26.94,27.31,27.28,26.94,25.86,26.71,25.67,25.44,25.52,25.63,24.73,24.77,24.43,24.78,23.35,23.70,24.79,22.77,23.48,22.72,24.15,24.66,24.65,25.72,24.44,23.63,22.68,23.48,22.43,23.73,23.75,25.68,24.28,26.00,26.04,26.34,26.93,26.97,26.84,26.94,26.38,25.77,25.27,24.74,24.03,23.38,23.04,22.66,23.15,23.95,23.69,24.14,23.62,25.08,25.07,23.77,24.68,23.91,24.67,24.28,24.50,24.25,24.28,23.51,24.16,23.18,23.02,24.18,23.55,21.10,21.00,19.43,17.27,16.99,13.64,16.85,18.51,19.58,17.51,19.98,21.46,20.63,21.81,23.32,22.42,23.86,23.96,24.65,25.07,25.31,25.56,25.44,24.68,24.68,24.68,23.73,23.93,22.61,21.61,20.56,17.78,18.05,15.36,16.13,14.27,16.62,15.25,18.51,17.35,20.18,18.59,16.86,20.31,19.85,15.84,17.07,20.57,18.45,21.19,17.75,16.86,21.04,20.32,17.95,20.58,17.63,21.07,20.34,21.13,22.74,22.17,22.52,24.11,23.26,23.80,22.47,23.85,23.89,25.05,25.03,25.53,25.38,24.74,24.46,24.73,23.57,23.42,24.40,23.81,22.34,23.87,23.76,22.51,22.38,23.87,24.41,24.72,24.77,25.93,24.99,25.85,25.66,26.19,25.82,24.53,24.83,24.11,24.44,24.72,23.04,22.49,23.64,23.36,21.25,21.37,22.78,21.94,23.00,22.32,20.95,20.94,21.78,20.18,17.62,18.27,19.52,17.02,19.75,20.67,20.68,21.65,18.89,20.31,19.02,21.25,21.98,22.98,21.58,21.58,23.22,23.23,22.29,23.14,24.00,24.02,24.00,24.63,24.72,24.90,24.83,24.94,25.86,25.25,25.70,25.28,25.24,24.94,24.74,24.98,24.93,24.41,24.22,23.43,23.60,23.87,23.31,22.39,22.78,23.01,21.56,21.64,21.19,19.94,21.97,23.18,21.92,24.21,23.56,20.64,21.86,19.68,20.72,20.23,21.37,21.20,18.24,17.68,17.62,15.07,16.79,13.95,15.18,15.46,13.12,14.16,14.94,13.43,11.50,11.92,11.05,8.24,8.62,8.49,8.37,6.47,3.39,2.42,1.82,2.07,1.99,2.09,1.76,1.64,1.82,1.83,1.37,1.46,1.76,1.50,1.24,1.53,1.64,1.37,1.15,1.42,1.54,1.37,1.08,1.36,1.45,1.13,1.10,1.45,1.47,1.22,1.41,1.64,1.61,1.56,1.74,1.95,1.93,1.80,2.12,2.00,2.27,1.87,1.75,2.04,2.03,1.71,1.53,1.50,1.77,2.08,1.48,1.77,1.89,1.92,1.99,2.26,2.16,2.08,1.70,1.78,1.77,1.40,1.34,1.59,1.45,1.14,1.44,1.64,1.48,1.41,1.78,1.75,1.33,1.63,1.63,1.88,2.00,2.03,2.10,2.29,2.36,2.86,2.95,3.64,4.74,4.75,5.77,5.52,5.65,6.29,6.04,5.48,4.33,4.54,3.75,3.36,3.71,3.64,3.01,2.64,2.22,2.17,1.80,1.69,1.81,1.46,1.65,1.54,1.50,1.38,1.27,1.22,1.11,1.06,0.93,0.89,0.85,0.82,0.77,0.76,0.78,0.90,0.88,0.99,0.88,1.04,1.03,1.28,1.16,1.09,1.46,1.54,1.52,1.75,1.82,1.68,1.97,1.75,1.46,1.75,1.86,1.57,1.51,1.85,1.81,1.72,1.76,1.99,1.75,2.00,1.69,1.98,1.75,1.60,1.92,2.06,1.93,2.17,3.11,3.36,5.10],[27.37,27.80,27.91,28.51,27.57,27.39,28.05,28.40,27.68,28.20,28.84,29.00,29.34,29.73,30.05,30.12,29.85,29.52,28.87,29.59,28.86,29.48,29.26,29.04,28.32,28.91,29.30,29.77,29.65,29.99,29.94,29.69,29.25,29.13,28.72,28.27,28.24,28.91,28.63,29.23,29.39,29.76,30.02,29.96,29.94,30.13,30.06,29.90,29.59,29.92,29.85,29.64,29.38,29.43,28.65,28.33,28.08,27.34,27.02,26.92,27.15,27.97,28.90,28.16,28.56,29.21,29.51,29.56,29.66,29.06,29.34,28.91,28.97,28.51,28.35,27.80,26.65,25.97,25.78,26.48,26.80,27.78,27.51,28.45,28.61,28.75,29.26,29.12,29.71,29.61,29.31,29.46,29.20,29.57,29.16,28.47,28.92,27.95,28.39,28.08,27.02,27.71,28.40,28.73,29.22,28.97,29.18,29.55,29.02,29.38,29.61,29.43,29.76,29.84,30.12,30.09,29.96,29.99,29.94,29.45,29.76,29.69,29.20,28.63,28.96,28.03,28.50,27.38,27.74,26.94,26.71,27.89,27.97,28.20,28.40,27.41,27.93,27.77,27.92,27.80,27.37,27.49,27.48,26.87,26.97,26.43,26.25,25.83,26.00,25.46,24.38,23.50,22.47,21.74,21.22,19.43,18.16,17.76,17.15,15.84,13.85,13.60,14.94,16.08,15.07,17.90,19.61,21.50,22.41,22.67,21.53,20.83,17.99,18.94,19.07,18.75,16.71,20.71,21.07,17.88,19.88,22.23,21.74,20.01,22.11,22.24,21.29,19.89,20.42,18.61,20.10,22.03,21.58,22.51,23.52,22.45,21.34,20.03,17.73,17.08,17.30,19.98,18.37,21.22,22.59,23.57,22.42,21.57,23.24,22.63,20.29,22.28,23.17,23.24,21.33,19.96,17.66,16.77,15.67,13.58,12.63,15.07,16.76,19.08,19.53,20.06,21.61,21.83,22.86,22.95,23.99,25.27,24.88,23.58,24.20,24.63,24.10,24.85,24.76,24.94,25.00,25.25,25.12,23.83,24.18,23.04,22.26,22.66,22.03,19.89,18.32,18.75,16.04,18.24,14.46,16.43,13.53,14.87,16.15,13.75,16.88,17.18,18.01,19.84,20.79,21.26,22.75,23.45,24.84,24.85,25.83,26.25,25.94,26.71,26.55,26.85,26.08,25.94,24.67,23.71,22.77,20.77,20.90,18.79,18.29,16.22,16.48,17.33,14.33,16.06,13.95,16.22,16.71,18.24,20.24,19.87,22.36,23.72,23.96,24.88,24.54,23.52,23.84,24.58,24.58,24.04,24.29,24.77,24.75,24.83,24.98,25.67,26.28,25.46,26.62,25.79,26.68,26.78,26.59,26.02,26.13,26.83,27.19,27.00,27.10,26.99,26.78,27.13,26.58,26.87,26.48,25.78,26.67,25.90,25.09,25.34,24.36,24.94,24.72,25.09,25.57,25.49,25.81,25.80,26.30,25.71,26.70,26.55,25.93,26.74,25.71,26.60,26.81,26.22,26.03,26.30,26.07,25.97,25.57,25.08,25.95,25.32,25.46,25.59,24.66,25.51,26.45,26.05,26.66,26.83,27.37,27.32,27.30,26.94,26.85,25.95,26.39,25.91,25.53,26.35,25.75,26.54,26.00,25.76,25.26,25.15,25.11,25.04,23.97,24.62,25.04,24.94,24.29,24.23,24.24,22.92,23.17,23.21,22.11,23.10,21.54,22.00,21.84,23.58,24.12,24.66,25.40,24.39,25.85,24.49,25.85,25.11,25.16,25.60,27.12,25.79,26.63,26.23,26.30,27.37,26.86,25.43,26.72,27.02,26.87,25.26,25.02,25.11,23.78,23.50,23.21,24.85,25.78,25.22,26.30,27.80,27.56,27.89,27.96,27.49,26.44,27.30,26.22,26.12,26.14,26.13,25.14,25.09,24.99,25.09,23.67,23.96,24.90,23.21,23.61,22.89,24.52,24.74,24.99,25.98,24.64,23.68,22.81,23.61,22.52,24.12,24.27,26.17,24.96,26.53,26.44,26.95,27.59,27.52,27.44,27.42,26.90,26.40,25.65,25.22,24.30,23.75,23.23,23.20,23.51,24.46,24.19,24.73,24.19,25.61,25.38,23.99,24.90,24.38,25.33,24.68,24.76,24.58,24.54,23.61,24.23,23.08,23.07,24.53,23.68,21.31,21.41,19.79,17.67,17.24,13.86,16.92,18.68,19.80,17.69,20.11,21.70,20.99,21.91,23.36,22.15,23.72,23.79,24.41,25.14,25.33,25.33,25.36,24.74,24.75,24.76,24.13,24.19,23.02,22.07,20.70,17.83,18.04,15.25,16.03,14.16,16.41,15.36,18.53,17.73,20.23,18.97,16.77,20.22,20.35,16.37,17.11,21.00,19.06,21.33,18.01,17.01,21.18,20.40,18.04,20.85,17.86,21.37,20.31,21.12,22.46,21.94,22.43,23.84,22.92,23.51,22.39,23.42,23.54,24.77,24.98,25.37,25.43,24.59,24.15,24.73,23.15,23.22,24.37,23.37,21.97,23.92,23.74,22.58,22.52,24.12,24.55,25.12,24.91,25.79,25.21,25.86,25.77,26.16,25.77,24.88,24.89,24.02,24.30,24.57,23.16,22.66,23.62,23.57,21.52,21.89,23.23,22.16,23.13,22.74,21.25,20.95,22.13,20.45,18.04,18.42,19.58,16.93,19.45,20.27,20.13,21.35,18.91,19.94,18.92,20.96,22.02,22.93,21.44,21.45,23.38,23.14,21.89,22.87,23.94,23.82,23.30,24.52,24.81,24.67,24.38,25.04,25.91,25.15,25.74,25.33,25.07,25.00,24.79,24.72,24.62,24.66,24.08,23.20,23.67,23.90,23.33,22.40,22.64,22.93,21.39,21.76,21.24,19.71,21.93,23.22,21.81,24.29,23.38,20.72,21.76,19.60,20.47,20.46,21.36,21.06,18.02,17.46,17.25,14.98,16.87,14.34,15.40,15.89,13.04,14.12,15.47,13.42,11.12,11.97,10.79,7.58,8.23,8.15,7.76,6.10,3.39,2.45,1.89,2.10,2.05,2.12,1.81,1.72,1.87,1.82,1.37,1.48,1.74,1.49,1.24,1.54,1.67,1.39,1.20,1.45,1.57,1.42,1.10,1.36,1.45,1.22,1.13,1.46,1.54,1.32,1.51,1.69,1.73,1.64,1.87,2.09,2.05,1.88,2.15,2.11,2.35,2.03,1.91,2.11,2.14,1.88,1.67,1.58,1.79,2.10,1.61,1.98,2.11,2.12,2.12,2.39,2.34,2.25,1.81,2.04,1.91,1.51,1.36,1.66,1.43,1.19,1.51,1.73,1.49,1.47,1.88,1.81,1.45,1.79,1.85,2.02,2.13,2.17,2.22,2.44,2.55,3.08,3.13,3.71,4.71,4.61,5.31,5.26,5.46,5.99,5.71,5.26,4.34,4.58,3.93,3.49,3.90,3.83,3.19,2.87,2.38,2.31,2.02,1.86,1.99,1.56,1.75,1.65,1.45,1.40,1.38,1.29,1.16,1.09,1.09,0.99,0.84,0.87,0.84,0.77,0.76,0.79,0.89,0.96,0.93,1.14,1.10,1.38,1.28,1.22,1.59,1.66,1.62,1.88,1.95,1.83,2.12,1.94,1.61,1.91,2.08,1.74,1.66,2.02,2.01,1.78,1.82,2.15,1.91,2.11,1.70,2.09,1.83,1.65,1.95,2.16,1.90,2.20,3.04,3.31,4.90],[27.13,27.72,27.71,28.39,27.26,27.08,27.84,28.15,27.33,27.87,28.59,28.80,29.18,29.61,29.98,30.05,29.80,29.43,28.68,29.47,28.62,29.38,29.21,28.94,28.08,28.80,29.30,29.75,29.65,29.98,29.94,29.72,29.25,29.04,28.69,28.19,27.95,28.81,28.38,29.07,29.22,29.64,29.98,29.94,30.01,30.09,29.98,29.75,29.45,29.90,29.79,29.55,29.24,29.24,28.38,27.95,27.84,27.05,26.51,26.79,26.91,27.87,28.60,27.93,28.46,29.05,29.40,29.44,29.64,28.93,29.21,28.69,28.53,28.30,27.77,27.43,26.44,25.82,25.59,26.30,26.50,27.47,27.02,28.08,28.15,28.47,29.07,28.81,29.67,29.55,29.12,29.35,28.97,29.61,29.12,28.35,28.80,27.89,28.10,28.05,26.82,27.75,28.33,28.55,29.04,28.62,29.05,29.43,28.81,29.27,29.53,29.29,29.66,29.80,30.09,30.06,29.91,29.95,29.95,29.45,29.81,29.60,29.09,28.24,28.70,27.80,28.17,26.88,27.56,26.73,26.48,27.76,27.86,28.17,28.25,27.14,27.78,27.41,27.72,27.68,26.97,27.07,27.28,26.75,26.66,26.29,26.14,25.63,25.90,25.37,24.26,23.27,22.33,21.58,21.29,19.39,18.31,17.73,17.40,15.87,13.94,13.68,15.09,16.23,15.69,18.02,19.36,21.48,22.14,22.71,21.14,20.59,17.90,18.99,19.24,18.87,16.96,21.00,21.12,18.00,20.06,22.27,21.62,20.25,22.14,22.41,21.53,19.99,20.66,19.03,20.43,22.33,21.85,22.84,23.74,22.83,21.88,20.74,18.53,17.96,18.16,20.52,18.86,21.56,22.66,23.67,22.56,21.53,23.16,22.39,20.43,22.40,23.26,22.85,21.23,20.16,18.42,17.20,15.98,14.22,13.01,15.09,17.30,19.51,19.95,20.54,21.86,21.98,23.10,23.20,24.22,25.24,25.08,24.12,24.36,24.83,24.42,24.91,25.12,25.19,25.11,25.39,25.38,24.28,24.54,23.37,22.78,22.88,22.52,20.44,19.01,19.49,16.79,18.73,15.09,16.85,14.26,15.09,16.50,13.73,16.98,17.24,17.95,19.84,20.78,21.19,22.67,23.40,24.74,24.76,25.75,26.25,25.82,26.76,26.61,26.90,26.13,26.00,24.57,23.51,22.61,20.89,21.20,19.25,18.72,16.98,17.32,18.02,15.17,16.82,14.89,17.01,17.79,19.03,20.86,20.79,22.74,24.09,24.15,25.14,24.69,24.02,23.70,24.72,24.37,23.53,23.85,24.32,24.22,24.50,24.76,25.78,26.08,25.08,26.61,25.69,26.62,26.86,26.58,26.15,26.32,26.84,27.19,27.20,27.32,27.13,26.80,27.24,26.43,26.78,26.46,25.54,26.77,25.85,24.89,25.28,24.16,24.64,24.79,24.88,25.60,25.70,25.65,25.94,26.14,25.49,26.69,26.47,25.85,26.87,25.91,26.81,26.80,26.21,25.93,26.42,25.85,25.86,25.61,24.92,26.10,25.10,25.46,25.41,24.35,25.20,26.48,25.86,26.50,26.61,27.17,27.44,27.38,26.66,26.77,25.81,26.20,25.84,25.37,26.22,25.73,26.46,25.97,25.95,25.01,25.08,24.76,24.80,23.88,24.47,24.62,24.50,24.06,23.89,23.70,22.49,22.88,23.01,21.82,23.01,21.77,21.96,21.96,23.74,24.06,24.57,25.32,24.45,25.94,24.61,25.86,25.18,25.20,25.65,27.08,25.75,26.64,26.33,26.36,27.34,26.90,25.52,26.95,27.07,26.96,25.55,25.32,25.63,24.08,23.91,23.54,25.19,26.07,25.35,26.33,27.75,27.56,27.80,27.94,27.44,26.47,27.25,26.31,26.18,26.20,26.20,25.24,25.43,24.90,25.08,23.70,23.93,25.07,23.15,24.15,23.28,24.65,25.17,25.24,26.29,25.09,24.31,23.23,23.90,22.78,24.14,24.26,26.30,24.98,26.55,26.58,26.96,27.36,27.46,27.34,27.41,26.91,26.50,25.71,25.26,24.46,23.84,23.33,23.08,23.62,24.56,24.22,24.68,24.17,25.56,25.28,24.06,24.92,24.38,25.01,24.62,24.81,24.53,24.47,23.58,24.15,23.27,23.21,24.42,23.71,21.66,21.55,19.86,17.98,17.26,13.80,16.95,18.79,19.93,18.48,20.63,22.09,21.28,22.34,23.74,22.69,24.14,24.14,24.71,25.21,25.45,25.50,25.58,25.09,25.05,25.07,24.39,24.32,23.33,22.35,21.13,18.66,18.76,16.30,16.91,15.15,17.34,16.38,19.44,18.36,20.73,19.40,17.73,20.87,20.63,17.13,17.77,21.31,19.39,21.47,18.36,17.57,21.50,20.71,18.35,21.15,18.22,21.77,20.82,21.41,22.73,22.20,22.64,23.93,23.04,23.70,22.67,23.76,23.59,24.88,25.09,25.49,25.55,24.65,24.21,24.71,23.35,23.30,24.35,23.71,22.26,24.05,24.06,22.96,22.54,24.41,24.54,25.19,25.04,25.91,25.18,25.95,25.82,26.20,25.96,24.76,25.11,24.22,24.69,24.89,23.29,23.00,23.87,23.69,21.80,22.15,23.26,22.37,23.28,22.96,21.33,21.27,22.44,20.64,18.50,19.05,20.05,17.82,19.99,20.81,20.85,21.81,19.86,20.68,19.51,21.43,22.41,23.40,21.92,21.82,23.71,23.47,22.30,23.31,24.32,24.10,23.52,24.75,24.86,24.66,24.48,25.06,25.86,25.13,25.87,25.38,25.08,25.20,24.99,24.89,24.79,24.81,24.45,23.49,23.92,24.09,23.65,22.74,23.11,23.35,21.80,22.07,21.59,20.52,22.25,23.27,22.30,24.32,23.46,21.01,22.13,20.34,21.06,20.94,21.77,21.58,19.15,18.41,18.18,15.95,17.42,15.03,16.02,16.30,13.80,14.42,15.49,13.57,11.32,12.07,11.23,8.14,8.26,8.48,8.24,6.60,3.75,2.97,2.42,2.62,2.49,2.56,2.30,2.20,2.26,2.30,1.85,1.85,2.20,1.89,1.53,1.88,2.03,1.61,1.44,1.70,1.99,1.75,1.39,1.67,1.86,1.51,1.46,1.89,1.89,1.65,1.85,2.26,2.09,1.98,2.30,2.52,2.49,2.40,2.70,2.55,2.91,2.50,2.39,2.64,2.70,2.37,2.09,1.89,2.05,2.40,1.90,2.25,2.39,2.27,2.26,2.60,2.72,2.50,2.05,2.29,2.07,1.70,1.38,1.83,1.55,1.35,1.75,1.89,1.65,1.67,2.14,2.16,1.70,2.07,2.14,2.49,2.68,2.69,2.81,2.99,3.06,3.56,3.35,3.96,5.02,5.00,5.81,5.79,6.03,6.55,6.25,5.64,4.52,4.87,4.21,3.76,4.22,4.09,3.50,3.33,2.81,2.75,2.48,2.15,2.50,1.90,2.18,2.06,1.97,1.73,1.65,1.63,1.43,1.35,1.26,1.27,1.00,0.98,0.97,0.88,0.78,0.76,0.81,0.98,1.13,1.20,1.36,1.51,1.20,1.39,1.75,1.79,1.57,1.84,1.99,1.85,2.08,2.09,1.69,2.15,2.27,1.96,1.89,2.35,2.36,2.11,2.21,2.54,2.32,2.53,2.15,2.48,2.25,2.09,2.43,2.57,2.35,2.71,3.42,3.71,5.16],[27.05,27.50,27.61,28.26,27.09,26.91,27.76,28.06,27.18,27.77,28.45,28.74,29.15,29.62,30.00,30.02,29.70,29.33,28.63,29.37,28.57,29.27,29.11,28.84,28.08,28.66,29.21,29.69,29.58,29.87,29.80,29.60,29.14,28.96,28.62,28.12,27.89,28.76,28.29,29.01,29.17,29.58,29.87,29.83,29.83,29.96,29.86,29.65,29.39,29.77,29.71,29.47,29.13,29.21,28.35,27.88,27.70,26.93,26.41,26.58,26.75,27.55,28.47,27.70,28.39,28.91,29.26,29.34,29.55,28.94,29.08,28.62,28.48,28.26,27.68,27.22,26.09,25.48,25.49,25.99,26.25,27.24,26.93,28.07,28.11,28.47,29.04,28.76,29.55,29.47,29.09,29.32,28.85,29.45,29.06,28.30,28.76,27.77,27.92,27.97,26.61,27.50,28.29,28.44,28.96,28.56,28.92,29.38,28.74,29.21,29.48,29.23,29.63,29.72,29.98,29.92,29.82,29.82,29.83,29.41,29.68,29.46,29.02,28.29,28.68,27.75,28.12,26.90,27.43,26.55,26.26,27.68,27.64,28.07,28.19,27.00,27.55,27.33,27.55,27.53,26.87,26.99,27.10,26.56,26.43,25.97,25.83,25.34,25.67,25.18,24.02,23.06,22.17,21.58,20.98,19.49,18.27,17.76,17.56,15.84,14.15,14.15,15.31,16.03,15.82,18.17,19.20,21.06,21.59,22.30,20.74,20.27,17.63,18.68,18.78,18.32,16.81,20.80,20.60,18.03,19.92,21.91,21.47,20.22,21.76,22.23,21.34,19.88,20.64,19.27,20.77,22.62,21.91,23.20,24.13,23.22,22.23,21.00,18.60,17.95,18.22,20.89,19.00,21.62,22.62,23.76,22.45,21.50,23.01,22.12,20.63,22.45,23.25,22.59,20.94,20.15,18.48,17.26,16.27,14.23,13.34,15.70,17.41,19.41,20.40,20.84,22.15,22.38,23.33,23.41,24.25,25.17,25.12,24.23,24.45,25.03,24.63,25.10,25.28,25.42,25.34,25.60,25.65,24.48,24.83,23.73,22.93,23.04,22.74,20.78,19.41,19.70,16.89,19.00,15.05,16.90,14.38,15.25,16.52,13.95,16.98,17.18,17.74,19.54,20.56,21.08,22.46,23.26,24.59,24.61,25.71,26.21,25.85,26.73,26.60,26.74,25.92,25.75,24.33,23.30,22.53,20.87,21.17,19.15,18.69,17.08,17.35,18.11,15.30,16.91,14.83,17.25,17.88,19.55,21.21,21.00,22.87,24.15,24.18,25.14,24.81,23.84,23.54,24.81,24.32,23.45,23.76,24.06,23.88,24.18,24.68,25.63,25.87,24.84,26.38,25.68,26.53,26.71,26.45,25.98,26.17,26.63,26.93,26.83,27.14,26.90,26.69,27.07,26.25,26.69,26.32,25.54,26.62,25.64,24.59,24.94,23.90,24.52,24.45,24.58,25.41,25.49,25.52,25.83,25.98,25.26,26.56,26.16,25.70,26.72,25.69,26.58,26.65,26.06,25.84,26.25,25.73,25.53,25.41,24.73,25.97,25.04,25.29,25.21,24.14,24.80,26.16,25.62,26.37,26.32,27.02,27.08,27.06,26.62,26.54,25.70,26.06,25.77,25.19,26.15,25.61,26.44,25.93,25.80,24.90,24.87,24.50,24.49,23.60,24.38,24.28,24.10,23.79,23.65,23.42,22.30,22.72,22.83,21.74,23.02,21.75,21.88,22.13,23.81,24.07,24.55,25.34,24.43,25.93,24.57,25.59,25.04,24.93,25.47,26.83,25.57,26.44,26.04,26.32,27.17,26.68,25.36,26.92,26.73,26.88,25.53,25.07,25.45,23.89,23.57,23.45,25.06,25.98,25.26,25.98,27.68,27.31,27.59,27.70,27.10,26.34,27.02,25.98,25.86,26.09,26.10,25.27,25.49,24.85,25.09,23.75,23.96,25.04,23.15,23.99,23.03,24.54,25.17,25.19,26.17,24.72,24.11,22.98,23.74,22.74,24.14,24.19,26.13,24.89,26.50,26.62,26.86,27.24,27.34,27.14,27.23,26.74,26.38,25.72,25.20,24.28,23.73,23.11,22.77,23.46,24.28,24.04,24.42,24.11,25.40,25.37,24.01,25.02,24.26,24.94,24.61,24.69,24.37,24.39,23.70,24.25,23.28,23.34,24.12,23.62,21.87,21.68,19.91,18.10,17.65,14.39,17.10,18.88,20.02,18.70,20.62,22.20,21.40,22.52,24.03,23.00,24.39,24.49,25.01,25.51,25.66,25.75,25.86,25.21,25.18,25.16,24.44,24.62,23.43,22.64,21.45,18.89,19.14,16.33,17.00,15.11,17.55,16.51,19.42,18.36,20.49,19.45,17.90,21.04,20.77,17.17,18.16,21.34,19.62,21.65,18.35,17.86,21.70,20.52,18.26,20.86,18.52,21.77,21.10,21.68,22.98,22.54,22.72,24.13,23.44,23.85,22.87,23.98,24.04,25.02,25.28,25.58,25.60,24.93,24.52,24.76,23.77,23.68,24.63,23.90,22.62,24.01,24.06,22.59,22.41,24.05,24.37,24.90,24.82,25.95,25.25,25.90,25.85,26.28,25.97,24.86,25.08,24.39,24.76,24.81,23.60,23.11,23.79,23.43,21.75,21.97,22.91,22.15,23.02,22.61,20.97,21.08,22.23,20.69,18.41,19.02,20.11,18.08,20.58,21.14,21.42,22.05,19.96,20.98,19.74,21.60,22.30,23.15,22.01,22.04,23.64,23.58,22.65,23.53,24.39,24.36,24.04,24.99,25.15,25.11,25.05,25.25,26.22,25.59,26.12,25.74,25.70,25.36,25.22,25.29,25.13,24.92,24.57,23.95,24.09,24.17,23.95,22.98,23.16,23.33,22.00,21.92,21.75,20.58,22.16,23.16,22.29,24.10,23.31,21.00,21.82,20.29,20.93,20.54,21.63,21.69,19.27,18.58,18.56,16.18,17.58,15.21,16.02,16.41,13.97,14.32,15.36,13.75,11.61,12.20,11.07,8.31,8.38,8.61,8.51,7.03,4.02,3.12,2.58,2.81,2.67,2.79,2.48,2.32,2.53,2.56,1.99,2.02,2.45,2.06,1.67,2.10,2.34,1.85,1.61,1.96,2.13,1.79,1.54,1.85,1.90,1.55,1.56,1.93,1.93,1.71,1.94,2.24,2.03,2.05,2.33,2.66,2.70,2.52,2.90,2.73,3.10,2.57,2.48,2.80,2.86,2.40,2.20,1.99,2.14,2.46,1.98,2.32,2.52,2.30,2.44,2.74,2.81,2.55,2.03,2.28,2.09,1.68,1.44,1.80,1.59,1.38,1.74,1.91,1.72,1.76,2.27,2.33,1.74,2.15,2.20,2.59,2.75,2.81,2.91,3.14,3.25,3.73,3.49,4.09,5.11,5.11,5.87,5.79,5.89,6.60,6.43,5.64,4.55,4.88,4.26,3.88,4.35,4.25,3.63,3.54,2.90,2.88,2.54,2.25,2.65,1.95,2.37,2.30,2.08,1.85,1.80,1.72,1.59,1.43,1.33,1.36,1.22,1.07,1.00,0.96,0.91,0.80,0.76,0.83,0.96,0.98,1.22,1.33,1.10,1.39,1.71,1.66,1.44,1.73,1.84,1.65,2.04,1.89,1.49,1.83,2.08,1.77,1.69,2.18,2.24,2.01,2.07,2.49,2.34,2.66,2.22,2.73,2.48,2.17,2.60,2.84,2.64,2.88,3.71,3.97,5.38],[27.28,27.93,27.81,28.42,27.43,27.16,27.91,28.26,27.58,27.99,28.65,28.83,29.25,29.67,30.08,30.06,29.85,29.46,28.76,29.55,28.78,29.46,29.30,28.96,28.15,28.87,29.29,29.73,29.60,29.88,29.92,29.69,29.21,29.07,28.60,28.37,28.20,28.91,28.46,29.22,29.31,29.73,30.10,30.05,29.87,29.98,30.08,29.85,29.55,29.85,29.82,29.56,29.33,29.25,28.38,28.16,28.03,27.28,26.59,26.70,27.01,27.79,28.73,28.05,28.53,29.19,29.45,29.48,29.56,28.96,29.36,28.72,28.75,28.40,27.97,27.61,26.30,25.70,25.51,26.30,26.52,27.66,27.32,28.24,28.37,28.62,29.20,28.98,29.68,29.57,29.22,29.44,29.10,29.53,29.08,28.40,28.84,27.77,28.14,27.85,26.85,27.83,28.24,28.61,29.09,28.77,29.12,29.43,28.90,29.45,29.67,29.36,29.78,29.81,30.00,30.01,29.91,29.91,29.89,29.45,29.74,29.65,29.21,28.44,28.79,27.99,28.24,27.14,27.52,26.68,26.49,27.79,27.99,27.94,28.14,27.31,27.71,27.58,27.82,27.59,27.11,27.21,27.31,26.67,26.74,26.47,26.30,25.70,25.94,25.45,24.50,23.42,22.52,21.86,21.23,19.90,18.89,18.31,18.10,16.65,14.91,15.41,16.13,17.08,17.02,19.10,19.93,21.69,22.41,22.72,21.42,20.97,18.46,19.41,19.51,18.92,17.90,21.36,21.24,18.92,20.66,22.51,21.95,20.81,22.54,23.07,22.14,20.85,21.55,20.31,21.77,23.09,22.88,23.60,24.59,23.59,22.66,21.81,19.98,19.46,19.08,21.72,19.85,22.40,23.23,23.91,22.92,22.11,23.64,22.79,21.32,23.18,23.59,23.13,21.71,21.00,19.58,18.29,17.48,15.68,14.65,16.78,18.63,20.36,21.28,21.86,22.81,22.80,23.76,23.89,24.69,25.72,25.56,24.49,24.91,25.40,25.16,25.44,25.66,25.80,25.91,25.92,25.80,24.81,24.92,24.09,23.50,23.69,23.32,21.46,20.61,20.50,18.21,20.06,16.57,18.00,15.69,16.46,17.90,15.10,17.95,17.92,18.15,20.03,21.06,21.47,22.87,23.74,25.10,25.01,26.06,26.30,26.31,26.90,26.85,27.13,26.43,26.29,24.98,24.07,23.22,21.29,21.63,19.81,19.49,18.35,18.67,19.23,16.33,18.21,16.25,18.59,18.87,20.40,21.76,21.70,23.38,24.56,24.62,25.42,25.00,24.39,24.28,25.26,24.85,24.30,24.46,24.77,24.56,24.75,25.05,26.01,26.39,25.38,26.94,26.26,26.88,27.17,26.83,26.42,26.48,27.08,27.22,27.22,27.23,27.08,27.12,27.31,26.74,27.15,26.65,26.13,26.89,26.08,25.19,25.48,24.51,25.06,24.98,25.43,26.05,25.92,26.17,26.32,26.47,25.96,26.98,26.77,26.30,27.05,26.26,26.81,27.00,26.43,26.48,26.66,26.28,26.14,26.06,25.48,26.58,25.65,25.98,26.01,24.83,25.53,26.58,26.10,26.79,27.04,27.28,27.43,27.33,26.94,27.09,26.18,26.63,26.34,26.00,26.78,26.22,26.92,26.46,26.25,25.52,25.42,25.11,24.94,23.85,24.65,24.75,24.48,23.94,24.13,24.06,23.01,23.30,23.44,22.16,23.59,22.61,22.36,22.75,24.29,24.52,25.01,25.77,24.87,26.24,25.19,26.15,25.64,25.33,25.90,27.20,26.38,27.04,26.52,26.77,27.65,27.19,26.04,27.11,27.27,27.15,25.70,25.80,25.47,24.36,24.06,23.82,25.34,26.28,25.78,26.77,28.07,27.80,28.01,28.12,27.63,26.89,27.52,26.51,26.54,26.62,26.54,25.83,25.90,25.32,25.42,24.04,24.29,25.27,23.69,24.42,23.56,25.09,25.30,25.46,26.44,25.13,24.22,23.26,24.27,23.28,24.79,24.78,26.51,25.39,26.95,26.93,27.19,27.78,27.76,27.74,27.64,27.14,26.89,26.03,25.76,24.85,24.39,23.65,23.27,23.91,24.94,24.85,25.04,24.49,25.91,25.67,24.44,25.36,24.92,25.54,24.99,25.23,25.09,24.92,24.32,24.76,23.88,23.89,24.81,24.24,22.53,22.23,20.71,19.20,18.38,15.45,17.80,19.70,20.92,19.91,21.58,22.77,21.98,23.11,24.44,23.29,24.50,24.72,25.37,25.92,26.07,26.08,26.21,25.94,25.78,25.64,24.92,24.88,23.78,23.16,21.97,19.89,20.09,17.47,18.32,16.01,18.57,18.05,20.44,19.66,21.46,20.52,19.55,21.72,21.59,18.60,19.43,22.35,20.67,21.80,19.09,19.04,22.04,20.60,18.94,21.15,19.45,22.25,22.08,22.47,23.43,23.22,23.27,24.58,24.00,24.33,23.59,24.53,24.53,25.51,25.87,25.99,26.08,25.40,25.06,25.37,24.28,24.17,25.16,24.45,23.30,24.41,24.39,23.27,23.05,24.53,24.87,25.41,25.25,26.31,25.70,26.41,26.35,26.73,26.46,25.51,25.76,24.97,25.31,25.28,24.02,23.51,24.18,23.84,22.50,22.53,23.52,22.50,23.29,23.13,21.48,21.22,22.61,21.50,19.25,19.69,21.20,19.23,21.41,21.89,21.86,22.75,20.96,21.64,20.60,22.31,23.27,23.98,22.87,22.90,24.29,24.11,23.09,23.95,24.95,24.64,24.17,25.42,25.54,25.44,25.33,25.87,26.65,26.00,26.61,26.29,26.06,25.86,25.60,25.62,25.44,25.36,25.19,24.27,24.76,24.71,24.44,23.51,23.95,24.22,22.61,23.02,22.62,21.49,23.07,23.97,23.08,24.75,23.92,22.01,22.78,21.31,21.88,21.81,22.47,22.34,20.37,19.60,19.42,17.22,18.61,16.56,16.94,17.47,15.42,15.53,16.26,14.70,12.20,12.62,11.51,9.03,8.56,8.81,8.85,7.55,4.78,4.05,3.46,3.86,3.74,3.71,3.40,3.01,3.41,3.39,2.66,2.58,3.05,2.68,2.09,2.58,2.77,2.25,1.84,2.06,2.42,1.95,1.71,2.23,2.27,1.75,1.91,2.31,2.23,1.95,2.50,2.85,2.51,2.51,2.99,3.24,3.34,3.29,3.76,3.45,3.82,3.30,3.22,3.68,3.58,3.10,2.88,2.51,2.70,2.83,2.49,2.78,3.00,2.74,2.81,3.19,3.29,3.04,2.51,2.74,2.44,2.09,1.79,2.22,1.91,1.82,2.41,2.38,2.17,2.29,2.88,2.93,2.48,2.75,2.73,3.21,3.30,3.28,3.56,3.70,3.91,4.38,4.06,4.60,5.42,5.28,5.98,6.07,6.14,6.78,6.42,5.73,4.88,5.20,4.71,4.35,4.83,4.80,4.18,4.07,3.46,3.39,3.10,2.76,3.23,2.65,2.96,3.04,2.85,2.64,2.50,2.37,2.08,1.99,1.75,1.68,1.51,1.38,1.29,1.09,1.05,1.05,0.80,0.77,0.81,1.02,1.39,1.61,1.38,1.71,1.96,1.99,1.72,1.99,2.14,1.93,2.36,2.27,1.69,2.06,2.50,2.06,1.90,2.50,2.59,2.27,2.29,2.90,2.76,3.13,2.66,3.41,3.17,2.66,3.08,3.53,3.15,3.21,4.13,4.39,5.65],[27.14,27.76,27.67,28.27,27.51,27.27,27.86,28.22,27.69,28.13,28.73,28.85,29.18,29.66,30.00,30.07,29.72,29.38,28.73,29.42,28.69,29.28,29.21,28.89,28.14,28.85,29.19,29.74,29.57,29.90,29.88,29.76,29.24,29.03,28.66,28.26,28.22,28.85,28.55,29.07,29.20,29.66,29.99,29.97,29.84,30.04,30.03,29.78,29.45,29.81,29.81,29.51,29.30,29.39,28.63,28.23,28.06,27.35,27.03,26.80,27.14,27.80,28.77,28.08,28.59,29.10,29.46,29.50,29.54,28.97,29.29,28.69,28.92,28.58,28.22,27.61,26.53,25.82,25.67,26.40,26.61,27.75,27.47,28.51,28.65,28.73,29.14,29.08,29.59,29.54,29.21,29.40,29.13,29.56,29.16,28.41,28.88,27.83,28.27,27.95,26.95,27.78,28.31,28.64,29.11,28.92,29.23,29.40,28.94,29.44,29.63,29.33,29.73,29.76,30.04,30.02,29.83,29.87,29.85,29.43,29.64,29.50,29.10,28.64,28.89,28.12,28.40,27.35,27.70,26.91,26.62,27.85,28.00,28.18,28.24,27.37,27.69,27.73,27.79,27.75,27.32,27.28,27.26,26.79,27.01,26.20,25.88,25.43,25.48,25.12,24.20,23.34,22.42,21.68,21.17,19.69,18.73,18.20,17.72,16.44,14.72,15.05,15.72,16.72,16.62,18.77,19.82,21.35,22.18,22.63,21.11,20.75,17.99,19.15,19.19,18.52,17.44,20.97,20.82,18.59,20.41,22.12,21.77,20.65,22.10,22.69,21.59,20.62,21.08,20.03,21.41,22.91,22.53,23.27,24.36,23.37,22.42,21.30,19.57,18.93,18.94,21.04,19.79,22.06,23.00,23.82,22.71,21.92,23.37,22.66,20.97,22.68,23.10,23.07,21.30,20.43,19.01,17.79,16.86,14.93,14.04,16.21,17.93,19.80,20.57,21.46,22.48,22.46,23.28,23.40,24.23,25.21,25.13,24.17,24.56,25.15,24.83,25.42,25.41,25.63,25.62,25.76,25.59,24.68,24.72,23.89,23.14,23.12,22.75,20.97,20.07,19.98,17.72,19.45,15.94,17.38,15.10,15.91,17.30,14.82,17.67,18.06,18.26,20.27,21.13,21.75,23.14,23.85,25.19,25.01,26.20,26.24,26.22,26.89,26.66,26.91,25.85,25.82,24.58,23.60,22.94,21.20,21.33,19.53,19.17,17.84,18.11,18.92,16.10,17.69,15.82,18.09,18.79,19.75,21.33,21.36,22.86,24.10,24.15,24.91,24.54,23.84,23.83,24.59,24.37,24.18,24.19,24.65,24.26,24.61,24.97,25.86,26.14,25.38,26.85,26.07,26.83,26.73,26.48,26.26,26.21,26.95,27.33,27.15,27.24,27.22,26.92,27.25,26.59,27.00,26.58,25.98,26.90,25.86,25.05,25.28,24.27,25.16,24.67,25.28,25.58,25.47,25.67,25.87,26.18,25.83,26.69,26.68,25.98,27.12,26.06,26.88,26.78,26.28,26.27,26.55,26.24,26.01,25.81,25.36,26.10,25.60,25.50,25.81,24.48,25.32,26.32,26.15,26.62,26.77,27.28,27.34,27.27,26.89,26.87,26.11,26.41,25.84,25.58,26.37,25.73,26.49,26.11,26.03,25.50,25.49,25.06,25.06,23.75,24.72,24.89,24.59,24.11,24.05,24.00,22.94,23.05,23.14,21.86,22.92,21.88,21.94,22.06,23.69,24.06,24.70,25.35,24.40,25.85,24.64,25.72,25.27,25.03,25.59,26.89,25.99,26.54,26.04,26.43,27.37,26.90,25.65,26.84,26.92,26.84,25.31,25.05,24.91,23.59,23.46,23.15,24.95,25.93,25.35,26.35,27.69,27.40,27.67,27.68,27.14,26.52,27.12,26.24,25.95,26.16,26.19,25.23,25.29,24.84,25.18,23.77,24.03,25.01,23.23,24.01,22.88,24.58,24.76,24.94,25.84,24.46,23.60,22.63,23.41,22.64,24.06,24.22,26.16,24.93,26.62,26.65,26.94,27.37,27.49,27.43,27.37,26.99,26.43,25.72,25.23,24.16,23.78,23.13,22.80,23.39,24.43,24.15,24.45,23.99,25.37,25.19,23.85,24.92,24.40,25.10,24.57,24.69,24.66,24.48,23.95,24.35,23.60,23.43,24.47,23.91,22.05,21.68,20.13,18.47,17.76,15.10,17.40,19.26,20.37,19.34,20.83,22.30,21.81,22.72,23.97,23.10,24.39,24.64,25.19,25.67,25.92,25.94,26.11,25.66,25.49,25.32,24.54,24.57,23.74,22.71,21.71,19.58,19.56,17.18,17.92,15.70,18.25,17.67,19.93,19.17,20.80,19.96,18.88,21.45,21.22,17.86,18.87,22.04,20.34,21.90,18.83,18.54,22.06,20.58,18.52,21.03,19.07,22.02,21.68,22.28,23.48,23.09,23.20,24.47,23.81,24.23,23.33,24.25,24.32,25.40,25.54,25.81,25.90,25.19,24.91,25.29,24.09,24.00,24.98,24.42,23.08,24.37,24.37,22.97,22.92,24.45,24.69,25.46,25.19,26.31,25.67,26.34,26.20,26.41,26.35,25.35,25.42,24.65,25.11,25.30,23.93,23.43,24.20,23.87,22.22,22.37,23.18,22.33,23.14,22.77,21.37,21.03,22.32,21.15,18.80,19.53,20.76,18.75,21.21,21.83,21.60,22.51,20.59,21.47,20.21,21.81,22.93,23.66,22.54,22.69,24.11,23.97,23.03,23.79,24.79,24.51,24.20,25.30,25.39,25.24,25.11,25.64,26.47,25.77,26.29,25.94,25.78,25.61,25.43,25.42,25.35,25.20,24.89,24.10,24.42,24.58,24.12,23.23,23.65,23.71,22.35,22.63,22.18,21.08,22.64,23.69,22.83,24.46,23.79,21.83,22.38,20.86,21.30,21.48,22.09,22.15,19.99,19.25,19.07,16.84,18.18,16.11,16.35,16.87,14.56,14.80,15.98,14.45,12.30,12.87,11.60,9.15,8.87,8.96,8.90,7.28,4.58,4.05,3.57,3.96,3.81,3.98,3.51,3.17,3.45,3.57,2.77,2.70,3.30,2.93,2.40,2.66,3.03,2.56,2.09,2.27,2.45,1.98,1.84,2.29,2.16,1.57,2.07,2.40,2.09,1.94,2.41,2.67,2.43,2.53,3.01,3.38,3.40,3.29,3.85,3.63,3.96,3.53,3.31,3.75,3.76,3.41,3.11,2.74,2.64,2.81,2.77,3.32,3.62,3.48,3.70,4.02,3.97,3.84,3.19,3.40,3.14,2.57,2.29,2.86,2.42,2.31,2.88,2.94,2.68,2.75,3.52,3.48,2.86,3.37,3.32,3.72,3.83,3.91,3.85,4.19,4.21,4.83,4.28,4.76,5.58,5.44,6.16,6.18,6.26,6.88,6.49,5.84,5.10,5.35,4.90,4.77,5.20,5.36,4.83,4.60,4.03,3.99,3.53,3.24,3.61,3.01,3.44,3.26,3.00,2.83,2.84,2.61,2.32,2.29,2.15,1.89,1.73,1.85,1.61,1.15,1.26,1.45,1.05,0.89,0.77,0.87,1.13,1.27,1.47,1.72,1.82,1.96,1.88,2.09,2.16,1.86,2.24,2.15,1.58,1.93,2.25,1.83,1.64,2.13,2.42,2.04,2.03,2.80,2.57,3.12,2.48,3.33,3.04,2.59,3.05,3.64,3.26,3.42,4.51,4.77,5.78],[27.00,27.60,27.61,28.31,27.13,27.05,27.78,28.08,27.31,27.80,28.52,28.75,29.13,29.52,29.95,29.98,29.71,29.32,28.66,29.38,28.64,29.35,29.20,28.86,28.10,28.73,29.22,29.71,29.60,29.90,29.86,29.61,29.19,29.00,28.67,28.20,28.05,28.83,28.36,29.01,29.15,29.64,29.92,29.89,29.85,30.03,29.94,29.71,29.39,29.84,29.77,29.49,29.18,29.19,28.44,27.95,27.77,27.16,26.62,26.53,26.71,27.59,28.49,27.90,28.40,29.03,29.41,29.36,29.53,28.94,29.20,28.69,28.64,28.30,27.77,27.37,26.24,25.53,25.44,26.25,26.41,27.56,27.12,28.21,28.22,28.51,29.08,28.88,29.58,29.48,29.12,29.33,28.93,29.46,29.00,28.41,28.73,27.78,27.89,27.79,26.70,27.52,28.12,28.43,28.94,28.64,29.02,29.35,28.82,29.34,29.56,29.24,29.69,29.73,29.97,29.97,29.81,29.86,29.81,29.39,29.67,29.49,29.09,28.35,28.80,27.82,28.28,27.00,27.51,26.65,26.50,27.81,27.79,28.09,28.22,27.20,27.63,27.50,27.66,27.71,26.90,27.07,27.32,26.82,26.54,26.21,25.99,25.42,25.58,25.23,24.15,23.18,22.37,21.62,21.04,19.61,18.34,18.00,17.84,16.28,14.64,14.94,16.03,16.77,16.41,18.59,19.65,21.33,21.75,22.44,21.04,20.52,18.07,19.13,19.09,18.69,17.46,21.02,21.00,18.46,20.23,22.18,21.61,20.38,22.05,22.72,21.57,20.48,21.30,20.20,21.61,23.05,22.55,23.49,24.50,23.36,22.42,21.47,19.24,18.75,18.97,21.20,19.56,21.99,22.82,23.64,22.48,21.75,23.10,22.37,20.99,22.54,23.20,22.62,21.13,20.49,19.13,18.01,16.87,15.03,14.32,16.42,18.16,19.83,20.64,21.48,22.47,22.61,23.39,23.52,24.32,25.35,25.27,24.28,24.62,25.20,24.66,25.27,25.37,25.62,25.42,25.77,25.60,24.61,24.83,23.83,23.13,23.24,22.84,21.04,20.04,20.10,17.61,19.50,15.99,17.34,15.31,15.84,17.32,14.67,17.32,17.70,18.05,19.91,20.94,21.46,22.84,23.60,25.04,24.92,26.04,26.32,26.26,27.04,26.82,27.09,26.22,26.11,24.69,23.72,23.06,21.16,21.40,19.45,19.10,17.88,18.26,18.71,15.93,17.49,15.69,17.87,18.50,19.75,21.40,21.32,22.92,24.16,24.12,25.09,24.63,23.91,23.64,24.66,24.39,23.52,23.78,24.05,24.01,24.03,24.84,25.78,26.03,24.76,26.43,25.72,26.54,26.88,26.63,25.95,26.11,26.73,27.12,27.18,27.25,26.96,26.95,27.24,26.34,26.73,26.36,25.53,26.70,25.78,24.91,25.10,24.13,24.49,24.48,24.76,25.59,25.54,25.80,25.92,26.08,25.37,26.51,26.28,25.77,26.56,25.64,26.64,26.82,25.93,26.15,26.23,25.69,25.56,25.29,24.84,26.03,25.01,25.33,25.34,24.28,25.08,26.16,25.87,26.57,26.64,27.20,27.46,27.26,26.76,26.79,25.92,26.23,25.69,25.47,26.41,25.78,26.58,25.94,25.70,24.99,24.84,24.46,24.52,23.69,24.54,24.36,24.04,24.07,23.66,23.54,22.51,22.85,22.83,21.84,23.00,21.97,22.03,22.23,23.76,24.04,24.61,25.41,24.35,25.90,24.59,25.60,25.05,24.88,25.54,26.89,25.80,26.50,26.13,26.38,27.30,26.74,25.44,26.92,26.92,26.99,25.47,25.38,25.37,23.76,23.78,23.36,25.07,26.07,25.36,26.30,27.77,27.39,27.76,27.85,27.35,26.38,27.13,26.07,25.91,26.16,26.15,25.22,25.35,24.73,25.09,23.62,23.90,25.01,23.07,24.05,22.89,24.66,25.05,25.17,26.11,24.84,23.84,22.65,23.65,22.72,24.13,24.12,26.18,24.86,26.58,26.64,26.96,27.50,27.58,27.43,27.49,26.87,26.49,25.51,25.16,24.27,23.64,23.03,22.74,23.59,24.38,24.17,24.55,24.05,25.27,25.31,24.09,25.01,24.33,25.06,24.62,24.80,24.62,24.57,23.90,24.39,23.59,23.46,24.35,23.86,22.00,21.81,20.07,18.43,18.13,15.14,17.87,19.20,20.39,19.21,21.15,22.46,21.70,22.78,23.99,23.09,24.48,24.62,25.11,25.53,25.80,26.02,25.91,25.46,25.39,25.28,24.54,24.62,23.41,22.76,21.74,19.48,19.52,16.85,17.54,15.55,17.87,17.42,19.93,18.95,20.95,19.89,18.84,21.32,21.05,17.92,18.91,21.88,20.07,21.82,18.92,18.69,21.87,20.67,18.67,21.05,19.10,21.98,21.66,22.29,23.39,22.95,22.92,24.46,23.70,24.07,23.22,24.23,24.30,25.41,25.67,25.97,25.96,25.22,24.91,25.25,24.10,24.06,24.95,24.36,23.12,24.31,24.31,23.21,22.79,24.36,24.67,25.35,25.19,26.16,25.46,26.21,26.17,26.56,26.35,25.28,25.49,24.72,25.03,25.12,23.91,23.33,23.93,23.72,22.33,22.35,23.09,22.50,23.32,22.80,21.14,21.20,22.31,21.20,18.80,19.58,20.91,18.76,21.09,21.52,21.57,22.19,20.28,21.16,20.01,21.85,22.76,23.49,22.34,22.33,23.77,23.70,22.88,23.71,24.54,24.60,24.26,25.24,25.29,25.45,25.28,25.53,26.41,25.77,26.29,25.88,25.80,25.55,25.34,25.47,25.27,25.10,24.84,23.97,24.34,24.43,24.10,23.08,23.52,23.74,22.23,22.46,22.21,20.93,22.65,23.62,22.84,24.63,23.80,21.53,22.42,20.83,21.49,21.17,21.91,22.00,19.78,19.07,18.84,16.79,18.51,15.64,16.57,16.99,14.61,14.95,15.96,14.19,11.97,12.39,11.18,8.55,8.14,8.53,8.63,7.12,4.25,3.42,2.89,3.22,2.98,3.16,2.92,2.51,2.91,3.05,2.37,2.18,2.75,2.57,1.92,2.25,2.62,2.26,1.82,1.99,2.14,1.76,1.53,1.86,1.81,1.34,1.58,1.90,1.71,1.47,1.92,2.12,1.85,1.89,2.33,2.47,2.58,2.59,2.92,2.69,3.14,2.58,2.61,3.11,3.14,2.60,2.49,2.15,2.16,2.32,2.14,2.36,2.67,2.52,2.66,3.10,3.16,3.08,2.55,2.57,2.44,2.10,1.97,2.39,2.15,2.02,2.46,2.56,2.42,2.49,3.02,3.02,2.44,2.80,2.66,3.04,3.10,2.97,3.14,3.18,3.25,3.70,3.35,3.99,4.85,4.80,5.60,5.47,5.66,6.34,6.28,5.55,4.37,4.70,4.09,3.74,4.18,4.11,3.52,3.52,2.85,2.95,2.64,2.49,2.94,2.41,2.88,2.81,2.45,2.48,2.39,2.07,1.89,1.99,1.79,1.55,1.53,1.65,1.27,1.11,1.34,1.39,0.99,1.00,0.79,0.76,0.83,0.92,1.00,1.17,1.35,1.38,1.41,1.62,1.64,1.52,1.81,1.59,1.20,1.59,1.79,1.39,1.30,1.82,1.86,1.75,1.82,2.18,2.08,2.46,2.06,2.73,2.59,2.16,2.51,2.97,2.75,2.84,3.77,4.09,5.40],[27.07,27.59,27.70,28.23,27.27,27.40,28.06,28.21,27.56,28.32,28.79,28.79,29.21,29.72,29.96,30.03,29.87,29.46,28.87,29.42,28.75,29.38,29.27,28.94,28.30,28.82,29.32,29.84,29.70,29.98,29.84,29.72,29.29,29.10,28.75,28.28,28.29,29.00,28.60,29.22,29.33,29.72,29.97,29.96,29.93,30.03,29.93,29.87,29.55,29.94,29.90,29.67,29.36,29.37,28.72,28.12,28.12,27.38,27.02,26.73,26.93,27.66,28.73,27.88,28.55,29.16,29.49,29.57,29.76,29.13,29.34,28.89,28.91,28.54,28.20,27.55,26.57,25.64,25.70,26.21,26.70,27.78,27.54,28.49,28.56,28.73,29.21,29.09,29.79,29.63,29.31,29.41,29.15,29.64,29.17,28.27,28.93,27.72,28.17,27.85,26.82,27.59,28.24,28.58,29.05,28.88,29.23,29.62,29.01,29.41,29.62,29.53,29.75,29.81,30.17,30.10,30.07,30.00,30.01,29.55,29.78,29.66,29.23,28.66,28.95,28.19,28.47,27.41,27.66,26.84,26.48,27.67,27.92,28.03,28.35,27.12,27.70,27.76,27.76,27.74,27.20,27.25,27.27,26.64,26.92,26.27,26.17,25.77,25.92,25.39,24.43,23.35,22.67,22.11,21.03,19.78,18.33,17.69,17.43,15.71,14.03,14.21,15.29,16.49,16.25,18.67,19.84,21.92,22.06,22.69,21.03,21.10,18.36,19.22,19.22,18.85,17.09,21.04,21.30,18.59,20.27,22.35,22.02,20.53,21.93,22.21,21.40,20.34,20.71,20.00,21.55,23.25,22.85,23.49,24.73,23.89,22.70,21.85,19.29,18.58,19.15,21.39,19.92,22.06,22.89,23.98,22.86,21.95,23.29,22.63,20.97,22.54,23.10,23.09,21.50,20.58,19.12,17.87,16.73,14.85,13.81,15.38,17.52,19.32,20.46,21.49,22.84,23.00,23.66,23.77,24.57,25.38,25.35,24.68,25.04,25.39,25.08,25.67,25.80,26.05,25.98,26.12,25.87,24.96,25.10,24.27,23.47,23.38,23.10,21.70,20.10,20.55,17.43,19.04,15.54,16.90,14.73,15.26,16.84,14.19,17.18,17.35,17.75,19.66,20.84,21.25,22.92,23.32,24.70,24.72,25.69,26.19,25.72,26.71,26.43,26.67,25.78,25.74,24.26,23.23,22.51,20.81,20.86,19.24,18.63,17.19,17.71,18.26,15.69,17.67,15.52,17.95,18.77,19.85,21.61,21.81,23.19,24.41,24.34,25.11,24.83,23.73,23.50,24.43,24.13,23.53,23.85,24.15,24.39,24.49,25.40,26.13,26.03,25.05,26.72,25.90,26.60,26.78,26.42,25.90,25.96,26.42,27.08,26.88,27.05,26.84,26.92,27.19,26.34,26.73,26.58,25.69,26.93,25.96,24.68,25.18,24.19,24.57,24.56,24.80,25.30,25.36,25.26,25.59,25.77,25.40,26.32,26.22,25.60,26.49,25.50,26.59,26.68,26.02,25.99,26.17,25.70,25.58,25.24,24.91,25.81,25.23,25.40,25.35,24.30,25.06,26.08,25.93,26.41,26.45,27.11,27.36,27.17,26.73,26.56,25.92,26.11,25.54,25.15,26.21,25.67,26.34,25.97,25.64,25.17,24.91,24.74,24.76,23.78,24.72,24.72,24.32,24.43,24.00,23.85,22.50,22.84,22.51,21.62,22.77,21.72,21.66,21.96,23.74,24.00,24.59,25.18,24.21,25.71,24.49,25.58,24.86,24.35,25.27,26.75,25.65,26.33,25.80,26.11,27.26,26.78,25.29,26.73,26.63,26.68,25.40,24.85,25.19,23.70,23.47,23.23,24.91,25.68,25.12,25.79,27.55,27.25,27.55,27.40,27.00,26.27,26.82,25.89,25.60,26.02,25.97,25.16,25.29,24.67,24.96,23.52,24.10,25.01,22.93,23.91,22.82,24.33,24.75,24.95,25.95,24.39,23.57,22.71,23.52,22.52,23.73,23.91,26.08,24.68,26.51,26.56,26.68,27.12,27.33,27.12,27.31,26.88,26.24,25.49,25.12,24.09,23.50,22.99,22.85,23.21,24.16,23.94,24.12,23.72,25.09,25.19,23.87,24.85,24.27,24.92,24.76,24.90,24.52,24.58,24.22,24.69,23.94,23.60,24.33,23.86,21.76,21.54,19.57,18.19,17.63,14.64,17.22,19.02,20.14,19.22,21.01,22.42,22.05,23.04,24.17,23.51,24.86,24.96,25.55,25.92,26.10,26.31,26.39,25.62,25.64,25.55,24.85,24.72,23.81,22.85,22.13,19.75,19.75,17.10,17.80,15.58,18.18,17.16,19.78,18.58,20.92,19.76,18.31,21.02,20.70,17.34,18.40,21.66,19.77,22.08,18.68,18.12,22.09,20.72,18.60,21.09,18.79,22.08,21.58,22.49,23.43,23.01,22.97,24.50,23.98,24.36,23.53,24.72,24.74,25.69,25.87,26.14,25.95,25.39,25.18,25.39,24.44,24.39,25.11,24.59,23.48,24.50,24.61,23.13,23.21,24.63,24.66,25.31,24.98,26.16,25.43,26.19,25.96,26.46,26.30,25.25,25.57,25.00,25.35,25.43,24.13,23.59,24.37,24.10,22.26,22.22,23.31,22.57,23.19,22.97,21.44,21.33,22.55,21.07,18.62,19.39,20.93,18.82,21.47,21.58,21.88,22.48,20.48,21.41,20.21,21.96,22.81,23.46,22.25,22.44,23.91,23.73,23.13,23.97,24.66,24.66,24.55,25.34,25.48,25.53,25.54,25.71,26.76,26.02,26.57,26.24,26.13,25.74,25.54,25.71,25.61,25.23,25.06,24.21,24.25,24.48,24.22,23.09,23.30,23.58,22.47,22.60,22.40,21.35,22.78,23.79,22.97,24.59,23.97,21.62,22.33,21.00,21.07,20.90,22.00,22.01,20.06,19.01,19.21,16.54,18.21,15.54,15.95,16.49,13.95,14.46,15.35,13.81,11.77,11.78,10.97,8.62,8.23,8.45,8.79,7.17,4.18,3.31,2.65,3.08,2.78,3.02,2.59,2.28,2.66,2.65,2.07,2.03,2.55,2.37,1.84,2.16,2.46,2.26,1.77,1.96,2.06,1.66,1.57,1.82,1.67,1.24,1.51,1.86,1.59,1.33,1.78,1.96,1.77,1.75,2.12,2.31,2.46,2.37,2.73,2.49,3.08,2.46,2.28,2.85,2.94,2.38,2.13,1.99,2.07,2.32,1.94,2.32,2.66,2.61,2.85,3.27,3.15,3.10,2.70,2.60,2.49,2.12,2.08,2.62,2.43,1.99,2.51,2.78,2.60,2.51,3.02,2.91,2.31,2.75,2.63,2.95,3.08,2.94,2.96,3.14,3.19,3.65,3.39,4.13,5.09,5.16,6.00,5.90,6.11,6.73,6.74,5.78,4.56,4.94,4.23,3.94,4.32,4.32,3.67,3.47,2.87,2.92,2.53,2.41,2.77,2.17,2.63,2.50,2.11,2.18,2.15,1.88,1.71,1.91,1.72,1.46,1.49,1.67,1.29,1.17,1.43,1.57,1.16,1.33,0.95,0.83,0.77,0.83,1.01,1.06,1.21,1.32,1.45,1.68,1.69,1.55,1.76,1.57,1.19,1.55,1.70,1.33,1.20,1.69,1.74,1.60,1.68,2.09,1.90,2.40,1.95,2.49,2.33,2.06,2.44,2.71,2.53,2.79,3.74,4.05,5.28],[27.00,27.42,27.45,28.15,27.09,26.94,27.68,27.99,27.28,27.86,28.52,28.66,29.06,29.43,29.84,29.94,29.62,29.23,28.67,29.26,28.55,29.18,29.09,28.79,28.06,28.70,29.16,29.72,29.53,29.82,29.75,29.63,29.19,28.90,28.61,28.10,28.00,28.75,28.28,28.95,29.09,29.54,29.85,29.83,29.73,29.89,29.80,29.64,29.38,29.75,29.68,29.43,29.17,29.18,28.51,27.82,27.78,27.06,26.63,26.63,26.68,27.60,28.54,27.89,28.37,28.97,29.39,29.38,29.51,28.90,29.17,28.72,28.75,28.37,27.92,27.39,26.13,25.64,25.66,26.25,26.31,27.54,27.19,28.28,28.36,28.61,29.03,28.94,29.51,29.45,29.12,29.26,28.95,29.48,29.04,28.35,28.77,27.84,27.97,27.80,26.64,27.40,28.23,28.39,28.88,28.69,28.99,29.29,28.81,29.27,29.47,29.21,29.66,29.67,29.91,29.90,29.79,29.79,29.77,29.32,29.61,29.43,28.99,28.47,28.80,27.91,28.28,27.11,27.46,26.82,26.52,27.70,27.81,27.95,28.21,27.06,27.64,27.43,27.50,27.68,26.78,26.92,27.15,26.59,26.51,26.05,25.81,25.34,25.72,25.32,24.41,23.24,22.55,21.91,20.91,19.96,18.40,17.93,17.83,15.96,14.33,14.58,15.61,16.37,16.11,18.29,19.37,21.03,21.54,22.23,20.69,20.47,17.81,18.72,18.88,18.32,17.02,20.87,20.83,18.14,20.18,21.94,21.59,20.09,21.85,22.50,21.25,20.17,20.88,19.57,21.49,22.83,22.41,23.29,24.31,23.18,22.08,21.14,18.89,18.11,18.42,20.84,19.09,21.60,22.58,23.69,22.35,21.41,22.90,22.37,20.76,22.36,22.98,22.60,21.07,20.14,18.76,17.61,16.88,14.81,13.96,15.80,17.75,19.56,20.65,21.29,22.42,22.46,23.14,23.25,24.02,25.03,25.04,24.13,24.34,24.94,24.38,25.13,25.19,25.46,25.29,25.62,25.41,24.39,24.64,23.51,22.63,22.87,22.41,20.90,19.78,20.07,17.46,19.39,15.64,17.29,14.95,15.44,16.90,14.08,17.01,17.24,17.47,19.49,20.72,21.04,22.68,23.29,24.71,24.71,25.74,26.07,25.79,26.74,26.45,26.65,25.82,25.70,24.27,23.23,22.67,20.88,21.26,19.37,18.64,17.37,18.04,18.59,15.89,17.43,15.38,17.60,18.37,19.27,21.00,21.03,22.69,23.93,23.99,24.91,24.50,23.67,23.22,24.52,24.17,23.49,23.54,23.67,23.95,23.99,24.91,25.80,25.88,24.66,26.51,25.90,26.65,26.80,26.49,26.10,26.15,26.64,27.20,26.97,27.18,27.13,26.96,27.26,26.36,26.78,26.43,25.45,26.60,25.68,24.59,24.82,23.96,24.51,24.35,24.62,25.53,25.32,25.59,25.83,25.87,25.21,26.45,26.28,25.58,26.76,25.61,26.67,26.71,25.96,26.07,26.31,25.61,25.51,25.33,24.67,25.92,25.01,25.33,25.24,24.14,24.76,26.03,25.80,26.44,26.55,27.24,27.30,27.24,26.76,26.72,25.91,26.11,25.58,25.31,26.29,25.62,26.40,26.06,25.91,25.01,24.97,24.37,24.53,23.65,24.50,24.14,23.90,24.20,23.66,23.47,22.47,22.85,22.65,21.90,22.95,21.79,21.90,22.16,23.60,23.86,24.37,25.11,24.14,25.73,24.35,25.45,24.86,24.79,25.33,26.69,25.54,26.36,25.76,26.28,27.13,26.66,25.22,26.82,26.59,26.70,25.25,24.88,25.16,23.73,23.37,23.25,24.84,25.81,25.16,25.89,27.59,27.17,27.43,27.35,26.94,26.11,26.83,25.86,25.59,25.82,26.06,25.06,25.38,24.60,24.86,23.50,23.69,24.88,23.02,23.74,22.88,24.52,24.96,25.02,25.95,24.48,23.64,22.71,23.37,22.54,24.04,23.84,25.95,24.56,26.36,26.43,26.72,27.04,27.09,27.00,27.21,26.65,26.19,25.39,24.94,24.14,23.51,22.92,22.60,23.19,24.12,23.74,24.43,23.89,25.23,25.19,23.95,24.77,24.04,24.72,24.39,24.55,24.33,24.32,23.71,24.32,23.48,23.28,24.09,23.71,22.03,21.77,19.87,18.48,17.67,14.94,17.43,18.89,20.20,18.94,20.94,22.27,21.52,22.39,23.83,22.95,24.28,24.40,24.98,25.55,25.74,25.91,25.84,25.36,25.40,25.19,24.55,24.52,23.29,22.48,21.38,19.01,19.12,16.45,17.25,15.45,17.65,17.07,19.47,18.44,20.49,19.37,18.33,20.84,20.57,17.29,18.63,21.57,19.70,21.63,18.54,18.23,21.69,20.40,18.18,20.90,18.83,21.96,21.52,22.11,23.19,22.77,22.48,24.01,23.46,23.82,22.91,23.99,24.32,25.37,25.61,25.73,25.74,25.24,24.78,25.04,24.00,24.05,24.96,24.26,23.12,24.41,24.26,23.17,22.91,24.32,24.60,25.14,25.04,26.06,25.54,26.10,25.92,26.36,26.12,25.29,25.41,24.76,25.06,25.21,23.94,23.34,24.05,23.83,22.29,22.29,23.02,22.25,23.24,22.59,21.29,21.14,22.22,21.10,18.57,19.55,20.86,18.67,20.97,21.04,21.19,21.75,19.75,20.57,19.58,21.37,22.01,22.87,21.76,21.62,23.19,23.18,22.37,23.20,24.02,24.15,23.97,25.03,24.90,25.10,25.00,25.28,26.20,25.56,26.30,25.78,25.68,25.30,25.13,25.25,25.06,24.72,24.52,23.70,23.84,24.01,23.67,22.60,22.97,23.27,21.83,21.91,21.81,20.74,22.17,23.42,22.66,24.26,23.77,21.23,21.96,20.72,21.06,20.67,21.45,21.44,19.41,18.84,18.65,16.70,18.12,15.47,16.09,16.61,14.22,14.49,15.60,13.91,12.24,12.40,11.13,8.76,8.36,8.85,8.75,7.27,4.27,3.31,2.72,3.02,2.68,2.97,2.66,2.27,2.57,2.77,2.22,1.94,2.56,2.47,1.84,2.19,2.59,2.28,1.80,2.02,2.02,1.74,1.59,1.74,1.66,1.26,1.50,1.65,1.55,1.28,1.68,1.80,1.66,1.74,2.03,2.18,2.22,2.25,2.63,2.39,2.92,2.31,2.27,2.83,2.87,2.30,2.20,1.94,1.96,2.19,1.90,2.13,2.47,2.31,2.58,3.09,3.09,3.07,2.51,2.46,2.38,1.97,1.97,2.43,2.29,1.98,2.40,2.78,2.56,2.51,3.03,2.97,2.35,2.76,2.51,2.92,2.99,2.82,2.92,2.97,3.05,3.42,3.26,3.98,4.89,5.00,5.95,5.56,5.73,6.44,6.16,5.45,4.30,4.64,3.98,3.65,4.06,3.99,3.36,3.27,2.62,2.72,2.36,2.31,2.73,2.24,2.70,2.63,2.19,2.32,2.22,1.87,1.69,1.94,1.73,1.50,1.56,1.69,1.34,1.15,1.56,1.62,1.19,1.46,1.12,0.94,0.81,0.76,0.82,0.92,1.01,1.02,1.20,1.44,1.34,1.33,1.49,1.23,1.01,1.35,1.41,1.10,1.13,1.53,1.58,1.54,1.60,1.91,1.81,2.15,1.85,2.41,2.28,1.98,2.28,2.68,2.56,2.73,3.75,3.98,5.27],[27.18,27.66,27.53,28.22,27.16,27.11,27.68,28.03,27.20,27.82,28.54,28.71,29.12,29.50,29.85,30.00,29.57,29.26,28.60,29.27,28.53,29.16,29.04,28.74,27.98,28.69,29.09,29.61,29.44,29.78,29.73,29.60,29.10,28.82,28.56,28.14,27.94,28.66,28.31,28.87,29.06,29.52,29.83,29.82,29.73,29.89,29.79,29.62,29.24,29.69,29.61,29.36,29.09,29.18,28.38,27.78,27.84,27.06,26.52,26.60,26.70,27.57,28.42,27.74,28.41,28.86,29.36,29.35,29.47,28.82,29.11,28.59,28.57,28.29,27.76,27.38,26.09,25.51,25.47,26.14,26.33,27.48,27.10,28.04,28.16,28.44,28.94,28.79,29.47,29.40,28.99,29.27,28.80,29.49,29.03,28.38,28.74,27.80,27.88,27.82,26.70,27.55,28.29,28.39,28.87,28.56,28.95,29.30,28.71,29.21,29.49,29.16,29.60,29.63,29.85,29.85,29.73,29.74,29.75,29.24,29.56,29.36,28.93,28.33,28.67,27.93,28.13,26.95,27.47,26.68,26.44,27.68,27.75,28.09,28.09,27.10,27.54,27.36,27.48,27.62,26.79,26.98,27.24,26.72,26.58,26.37,26.10,25.38,25.74,25.35,24.35,23.16,22.60,21.96,21.12,19.62,18.16,17.83,17.76,15.90,14.04,14.54,15.55,16.11,16.12,18.26,19.28,21.01,21.45,22.27,20.71,20.49,17.86,18.90,18.87,18.40,17.08,20.74,20.64,17.99,19.94,21.92,21.32,20.09,21.67,22.17,21.15,19.76,20.61,19.20,20.92,22.56,22.72,23.14,24.10,23.15,22.00,21.03,19.00,18.34,18.01,20.60,18.89,21.63,22.54,23.33,22.01,21.24,22.67,22.08,20.54,22.28,23.11,22.52,21.05,20.32,18.54,17.44,16.54,14.74,13.94,15.82,17.87,19.45,20.48,21.19,22.29,22.36,23.00,23.38,24.14,24.96,24.91,24.26,24.37,24.83,24.54,24.75,25.36,25.36,24.87,25.58,25.18,24.54,24.67,23.61,22.85,22.80,22.61,20.48,19.43,19.83,17.20,18.94,15.64,17.13,14.83,15.32,16.76,14.04,17.02,17.22,17.57,19.50,20.87,21.18,22.64,23.33,24.66,24.73,25.68,26.21,25.78,26.70,26.50,26.64,25.78,25.71,24.25,23.23,22.60,20.83,20.97,19.25,18.71,17.55,17.77,18.07,15.65,17.11,15.27,17.19,18.04,18.96,20.87,21.01,22.81,24.15,24.21,24.94,24.58,24.00,23.53,24.67,24.37,23.65,23.55,23.83,23.87,23.97,24.66,25.67,25.73,24.78,26.28,25.68,26.53,26.64,26.49,26.18,26.15,26.64,26.97,26.99,27.16,26.97,26.86,27.16,26.37,26.72,26.32,25.40,26.45,25.53,24.42,24.72,23.85,24.47,24.44,24.69,25.47,25.50,25.49,25.82,25.92,25.16,26.54,26.15,25.69,26.67,25.65,26.53,26.50,25.74,25.76,26.00,25.60,25.45,25.40,24.72,25.96,24.93,25.19,25.06,24.17,24.68,26.08,25.73,26.28,26.34,26.99,27.02,27.05,26.64,26.61,25.76,25.98,25.42,25.19,26.14,25.59,26.23,25.94,25.96,24.97,24.78,24.32,24.43,23.56,24.35,24.04,23.96,23.93,23.50,23.18,22.32,22.67,22.94,21.85,23.15,21.96,21.97,22.12,23.85,24.10,24.41,25.11,24.33,25.86,24.39,25.63,24.84,24.99,25.59,26.75,25.56,26.33,25.90,26.27,27.12,26.67,25.18,26.76,26.55,26.67,25.41,25.20,25.41,23.92,23.75,23.41,24.93,25.86,25.10,26.00,27.49,27.22,27.49,27.50,27.03,26.21,26.92,25.99,25.82,26.16,26.20,25.13,25.38,24.70,24.98,23.60,23.73,24.90,23.01,23.93,23.14,24.27,25.04,25.01,26.03,24.88,23.97,22.96,23.73,22.69,23.88,23.91,26.12,24.69,26.53,26.66,26.83,27.01,27.26,27.03,27.21,26.85,26.35,25.31,25.00,24.19,23.42,23.16,22.93,23.56,24.24,23.84,24.63,24.04,25.26,25.24,24.12,24.78,24.25,24.54,24.34,24.73,24.19,23.90,23.68,24.22,23.39,23.45,24.02,23.71,21.93,21.86,19.97,18.35,17.73,14.78,17.39,18.97,20.09,18.76,21.12,22.20,21.38,22.66,23.88,22.87,24.37,24.54,25.14,25.46,25.71,25.88,25.73,25.27,25.32,25.19,24.54,24.42,23.14,22.44,21.24,18.73,18.72,16.34,16.97,15.32,17.38,16.98,19.48,18.36,20.48,19.26,18.28,20.64,20.44,17.32,18.39,21.14,19.36,21.45,18.14,17.97,21.53,20.28,18.13,20.75,18.50,21.38,21.00,21.64,22.83,22.68,22.48,23.79,23.43,23.64,23.09,24.11,24.10,25.11,25.49,25.60,25.45,24.95,24.62,24.75,23.75,23.84,24.58,23.98,22.81,24.08,24.09,22.60,22.59,24.04,24.34,25.03,25.03,25.93,25.19,25.82,25.69,26.14,26.05,24.94,25.14,24.64,24.72,24.95,23.66,23.13,23.76,23.60,21.96,22.07,22.74,22.18,23.08,22.49,21.13,21.02,22.08,20.77,18.17,19.30,20.29,18.25,20.61,20.76,21.08,21.88,19.80,20.60,19.33,21.26,22.24,22.90,21.95,21.98,23.33,23.31,22.62,23.64,24.07,24.26,24.24,24.95,24.75,25.14,25.18,25.10,25.94,25.63,26.08,25.73,25.85,25.13,24.98,25.46,25.27,24.65,24.73,24.05,24.07,23.83,23.93,23.12,23.05,23.21,21.84,21.95,21.65,20.61,22.04,22.96,22.58,23.93,23.44,21.20,21.74,20.63,20.87,20.87,21.56,21.14,19.49,18.50,18.43,16.39,17.78,15.26,15.85,16.54,14.23,14.44,15.13,13.71,11.68,12.13,11.04,8.45,8.30,8.61,8.64,7.12,4.16,3.16,2.53,2.94,2.72,2.89,2.57,2.31,2.54,2.66,2.21,2.09,2.51,2.41,1.93,2.26,2.61,2.41,1.92,2.17,2.19,1.86,1.72,1.91,1.81,1.45,1.57,1.78,1.64,1.37,1.71,1.89,1.70,1.75,2.10,2.49,2.43,2.25,2.77,2.56,2.87,2.21,2.34,2.75,2.70,2.10,2.17,1.83,2.00,2.21,1.78,2.00,2.26,2.11,2.30,2.77,2.73,2.71,2.21,2.18,2.08,1.73,1.81,2.21,2.15,1.87,2.18,2.56,2.45,2.35,2.82,2.69,2.17,2.46,2.28,2.61,2.69,2.57,2.70,2.85,2.99,3.40,3.25,4.08,5.03,5.10,5.89,5.72,5.79,6.45,6.15,5.52,4.22,4.66,4.01,3.59,4.09,3.94,3.29,3.16,2.55,2.52,2.23,2.09,2.50,2.06,2.45,2.41,2.17,2.17,2.03,1.78,1.66,1.83,1.59,1.40,1.61,1.64,1.21,1.24,1.57,1.54,1.19,1.50,1.28,1.00,1.03,0.81,0.77,0.82,1.00,1.03,1.17,1.44,1.35,1.38,1.57,1.34,1.07,1.47,1.57,1.21,1.27,1.67,1.71,1.67,1.74,2.11,1.97,2.39,2.07,2.61,2.43,2.10,2.43,2.82,2.61,2.87,3.73,3.99,5.33],[27.03,27.51,27.79,28.31,27.27,27.22,28.08,28.22,27.56,28.33,28.84,28.82,29.23,29.61,29.93,30.06,29.70,29.39,28.85,29.44,28.81,29.44,29.34,28.94,28.39,28.83,29.36,29.78,29.73,29.89,29.79,29.72,29.32,29.18,28.76,28.25,28.32,29.13,28.66,29.20,29.29,29.72,29.91,29.93,29.95,29.98,29.87,29.76,29.56,29.86,29.81,29.66,29.33,29.37,28.74,28.11,28.08,27.20,26.87,26.89,26.83,27.86,28.77,27.87,28.62,29.09,29.54,29.56,29.72,29.22,29.35,28.92,28.99,28.50,28.09,27.67,26.48,25.78,25.71,26.24,26.58,27.71,27.40,28.62,28.60,28.90,29.27,29.14,29.75,29.61,29.29,29.40,29.14,29.64,29.30,28.57,28.98,28.07,28.36,28.07,26.89,27.59,28.34,28.67,29.05,28.93,29.20,29.58,29.05,29.43,29.63,29.47,29.78,29.81,30.11,30.00,29.98,29.92,30.01,29.63,29.85,29.64,29.31,28.67,29.07,28.22,28.53,27.34,27.62,26.83,26.55,27.71,27.82,28.01,28.32,27.08,27.77,27.65,27.87,27.79,27.02,27.09,27.32,26.75,26.72,26.32,26.43,25.82,26.00,25.64,24.47,23.55,22.77,22.30,21.45,19.99,18.78,17.69,17.55,15.33,13.54,14.04,15.07,15.93,15.64,18.11,19.34,21.48,21.71,22.36,20.66,20.77,17.81,18.56,19.13,18.44,16.72,20.90,21.01,18.08,19.90,22.41,21.67,19.94,21.65,21.75,20.82,19.59,20.08,19.19,20.83,22.58,22.35,22.73,24.08,23.00,22.22,21.28,18.83,17.84,18.23,20.71,19.16,21.43,22.35,23.74,22.37,21.20,22.85,22.37,20.46,22.01,22.84,22.71,21.04,20.09,18.44,17.32,16.06,14.36,13.44,15.18,16.95,19.13,20.06,21.02,22.46,22.57,23.63,23.29,24.43,25.20,25.07,24.46,24.59,24.80,24.49,24.86,25.16,25.25,25.16,25.53,25.45,24.54,24.76,23.72,22.75,23.02,22.52,21.00,19.41,20.16,17.07,18.69,14.90,16.33,14.21,15.01,16.37,13.80,17.35,17.24,17.36,19.65,20.65,21.23,22.88,23.13,24.44,24.87,25.41,26.16,25.68,26.53,26.43,26.47,25.84,25.62,24.38,23.33,22.69,20.99,21.23,19.13,18.15,16.98,17.23,17.75,15.09,17.12,14.83,17.22,17.93,18.99,20.79,21.11,22.90,24.32,24.28,24.96,24.79,23.77,23.30,24.41,23.97,23.27,23.55,23.81,24.12,24.18,25.35,26.18,25.97,24.87,26.62,25.89,27.06,27.04,26.74,26.34,26.26,26.80,27.43,27.34,27.47,27.31,27.25,27.64,26.51,26.87,26.67,25.39,26.74,25.84,24.64,24.91,23.95,24.48,24.44,24.60,25.59,25.36,25.41,25.89,25.91,25.29,26.55,26.47,25.74,26.92,25.59,26.91,26.82,26.09,26.07,26.35,25.70,25.78,25.53,24.73,25.99,25.01,25.53,25.27,24.33,24.65,26.08,25.84,26.43,26.48,27.26,27.52,27.40,27.02,26.78,26.14,26.17,25.56,25.15,26.32,25.73,26.47,26.14,26.05,25.06,24.83,24.54,24.87,23.84,24.81,24.27,24.09,24.54,24.03,23.48,22.28,23.06,22.58,21.99,22.68,21.44,21.92,21.96,23.94,24.09,24.59,25.15,24.26,25.77,24.29,25.54,24.67,25.04,25.49,26.69,25.43,26.22,25.66,26.01,27.20,26.84,25.27,26.80,26.49,26.57,25.44,24.49,25.21,23.64,23.26,23.25,24.97,25.57,25.07,25.52,27.35,26.76,27.42,27.39,26.83,26.15,26.88,25.87,25.47,26.02,26.11,25.15,25.44,24.70,25.26,23.71,24.04,25.20,22.92,23.86,22.87,24.44,24.91,24.91,25.76,24.17,23.63,22.80,23.51,22.69,24.04,23.80,26.31,24.56,26.71,26.70,26.84,27.09,27.18,27.26,27.11,26.91,26.39,25.71,25.01,24.23,23.47,23.11,22.89,23.27,24.11,23.90,24.77,23.94,25.60,25.08,24.02,24.65,24.09,24.61,24.60,24.80,24.30,24.19,23.98,24.52,23.82,23.36,24.36,23.60,21.79,21.42,19.64,17.87,17.10,14.30,16.98,18.71,19.80,18.56,20.44,22.34,21.59,22.42,23.63,23.00,24.47,24.62,24.98,25.48,25.64,25.93,25.94,25.08,25.07,25.06,24.57,24.39,23.24,22.36,21.25,18.54,18.61,16.20,16.96,15.00,17.60,16.44,19.09,18.35,20.44,19.25,17.49,20.46,20.29,16.61,17.82,20.87,19.37,21.95,18.58,17.64,21.90,20.54,18.55,20.76,18.31,21.39,21.01,21.54,22.90,22.44,22.39,23.78,23.38,23.51,22.76,24.00,24.24,25.13,25.45,25.60,25.41,25.07,24.70,24.76,24.00,23.86,24.58,23.98,22.90,24.22,24.23,22.49,22.70,24.13,24.60,25.30,25.02,26.00,25.32,26.11,25.68,26.14,26.08,24.91,25.26,24.71,25.09,25.24,23.81,23.31,24.25,23.66,21.75,21.71,23.03,22.34,23.22,22.57,21.38,21.27,22.24,20.62,18.07,19.16,20.21,18.30,20.76,20.88,21.25,21.65,19.50,20.41,19.58,21.76,21.96,22.66,21.51,21.67,22.99,22.87,22.69,23.42,23.68,23.99,23.97,24.74,24.75,24.91,24.87,24.88,26.27,25.55,26.26,25.77,25.61,24.99,24.65,25.24,25.14,24.37,24.48,23.74,23.81,23.82,23.53,22.57,22.75,22.81,21.70,21.92,21.88,20.89,22.09,23.26,22.61,24.36,23.90,21.03,21.95,20.73,20.98,20.31,21.52,21.15,19.43,18.29,18.40,16.11,17.20,14.70,15.26,15.92,13.34,13.65,14.84,13.40,11.82,11.98,11.44,8.67,8.40,8.89,8.47,6.78,3.88,2.95,2.04,2.55,2.33,2.64,2.20,1.92,2.29,2.47,1.86,1.85,2.36,2.27,1.77,2.14,2.54,2.24,1.82,2.08,2.10,1.82,1.65,1.77,1.70,1.38,1.41,1.62,1.51,1.19,1.51,1.68,1.49,1.35,1.76,1.91,2.01,1.99,2.30,2.01,2.39,1.91,1.89,2.25,2.25,1.85,1.75,1.63,1.69,1.79,1.44,1.77,1.98,1.96,2.11,2.52,2.50,2.48,2.05,2.00,1.94,1.61,1.68,2.07,1.99,1.77,1.94,2.38,2.30,2.13,2.54,2.46,1.90,2.18,1.95,2.26,2.37,2.18,2.27,2.41,2.48,3.06,2.88,3.70,4.83,5.37,6.29,5.82,5.93,6.70,6.53,5.64,4.23,4.66,3.87,3.39,3.88,3.81,3.06,2.82,2.18,2.13,1.83,1.81,2.00,1.76,2.05,2.06,1.81,1.92,1.73,1.55,1.56,1.73,1.41,1.26,1.50,1.51,1.17,1.25,1.57,1.47,1.16,1.48,1.30,1.05,1.01,0.94,0.80,0.77,0.84,0.99,1.13,1.40,1.40,1.45,1.55,1.32,1.13,1.51,1.55,1.17,1.34,1.69,1.63,1.50,1.69,1.95,1.75,2.18,1.83,2.28,2.11,1.89,2.28,2.59,2.47,2.73,3.61,3.85,5.32],[27.17,27.57,27.66,28.27,27.23,27.23,27.90,28.14,27.47,28.22,28.73,28.80,29.19,29.58,29.95,30.09,29.79,29.42,28.75,29.44,28.74,29.37,29.24,28.95,28.20,28.91,29.32,29.73,29.62,29.86,29.78,29.79,29.25,29.01,28.64,28.26,28.23,28.84,28.54,29.10,29.21,29.72,29.97,29.95,29.78,29.98,29.92,29.76,29.47,29.83,29.75,29.58,29.21,29.28,28.65,28.07,28.09,27.35,26.89,26.84,26.88,27.88,28.64,27.93,28.60,29.07,29.58,29.57,29.66,29.01,29.38,28.85,28.88,28.50,28.11,27.62,26.38,25.87,25.81,26.41,26.59,27.73,27.45,28.35,28.47,28.68,29.09,29.03,29.66,29.56,29.15,29.39,29.06,29.58,29.27,28.58,28.97,28.02,28.26,28.00,26.85,27.63,28.42,28.55,28.96,28.80,29.22,29.49,28.91,29.44,29.61,29.39,29.78,29.72,29.99,29.92,29.88,29.88,29.91,29.40,29.68,29.55,29.12,28.62,28.85,28.17,28.29,27.30,27.58,26.83,26.62,27.73,27.96,28.02,28.23,27.13,27.66,27.64,27.72,27.77,27.09,27.06,27.35,26.71,26.74,26.31,26.16,25.50,25.61,25.37,24.14,23.17,22.67,22.11,20.85,19.95,18.55,17.66,17.43,15.49,13.73,14.25,15.22,15.92,15.89,17.97,18.96,20.94,21.58,22.08,20.48,20.41,17.34,18.25,18.78,18.15,16.64,20.87,20.47,17.57,19.74,21.95,21.42,19.66,21.66,22.13,20.83,19.55,20.40,19.29,20.96,22.55,22.28,22.74,24.15,22.95,21.85,20.53,18.62,17.80,18.30,20.40,18.85,21.12,22.30,23.56,22.15,20.89,22.79,22.22,20.22,22.11,22.82,22.47,20.93,19.87,18.26,17.39,16.42,14.47,13.60,15.14,16.91,18.71,20.01,20.82,21.94,22.11,23.23,23.08,24.18,25.29,25.28,24.29,24.49,25.02,24.50,25.24,25.43,25.61,25.73,25.69,25.48,24.44,24.62,23.33,22.53,22.81,22.33,20.58,19.44,19.94,17.14,18.54,15.08,16.34,14.36,14.99,16.38,13.81,17.11,17.16,17.53,19.58,20.99,21.33,22.79,23.45,24.70,24.72,25.76,26.12,25.83,26.76,26.53,26.72,25.67,25.68,24.11,22.94,22.30,20.59,20.89,18.88,18.00,16.60,17.09,17.76,15.38,17.21,15.10,17.57,18.09,19.00,20.57,20.86,22.50,24.20,24.23,25.10,24.65,23.79,23.29,24.64,24.41,23.79,23.72,24.24,24.32,24.41,25.43,26.20,26.23,25.31,26.99,26.14,26.98,27.29,27.10,26.73,26.69,27.11,27.59,27.63,27.83,27.69,27.62,27.91,26.76,27.12,26.90,25.78,26.94,25.91,24.78,25.09,24.23,24.83,24.64,24.97,25.93,25.71,25.98,26.32,26.22,25.73,26.94,26.51,26.26,27.16,26.13,27.18,26.99,26.26,26.40,26.56,26.02,25.87,25.84,25.22,26.38,25.42,25.72,25.58,24.50,24.98,26.14,26.21,26.73,26.97,27.36,27.64,27.66,27.29,27.11,26.46,26.54,25.90,25.68,26.81,26.26,26.90,26.58,26.36,25.53,25.34,24.91,24.98,24.27,25.11,24.55,24.58,24.62,24.14,23.47,22.62,23.06,22.92,21.84,22.93,21.51,21.56,21.80,23.49,24.07,24.37,25.19,24.37,25.99,24.55,25.62,24.92,24.98,25.39,26.69,25.69,26.39,25.61,26.10,27.46,27.14,25.40,27.15,26.77,26.84,25.32,24.67,25.11,23.33,22.93,22.98,24.79,25.75,25.01,25.94,27.75,27.13,27.61,27.29,26.92,26.23,27.08,26.09,25.85,26.14,26.36,25.26,25.56,24.68,25.11,23.55,23.84,25.06,22.71,23.59,22.45,24.35,24.98,24.96,25.73,24.20,23.11,22.36,23.01,22.35,23.81,23.77,26.23,24.64,26.62,26.55,26.94,27.05,27.33,27.26,27.34,27.01,26.37,25.40,25.04,24.09,23.49,22.82,22.70,23.12,24.15,23.87,24.62,24.11,25.35,25.22,24.13,24.75,24.18,24.77,24.47,24.75,24.37,24.21,23.74,24.35,23.46,23.18,24.15,23.60,21.32,21.31,19.35,17.97,16.91,14.41,16.78,18.47,19.82,18.45,20.46,22.00,21.14,22.27,23.66,22.74,24.32,24.60,25.17,25.75,26.14,26.24,26.32,25.72,25.63,25.25,24.63,24.42,23.00,22.23,20.79,18.55,18.75,16.28,17.14,15.27,17.52,16.63,19.07,18.06,20.42,18.91,17.64,20.27,20.17,16.80,17.89,20.86,18.97,21.62,18.02,17.52,21.31,20.15,18.05,20.31,18.28,21.31,21.09,21.65,23.02,22.33,22.09,23.59,23.10,23.37,22.62,23.99,24.41,25.29,25.69,25.88,25.64,25.27,24.76,24.94,23.92,24.22,24.92,24.06,23.07,24.32,24.34,22.47,22.65,24.19,24.72,25.37,25.14,26.17,25.65,26.26,25.94,26.34,26.29,25.50,25.52,24.98,25.22,25.39,24.13,23.44,24.35,23.79,22.08,22.18,22.90,22.29,23.28,22.41,21.05,20.92,22.10,20.83,18.06,18.93,20.16,18.23,20.60,20.68,20.94,21.32,19.42,20.10,19.34,20.96,21.60,22.22,21.09,21.34,22.69,22.51,21.88,22.95,23.59,23.57,23.59,24.81,24.65,24.83,24.86,25.07,26.50,25.62,26.54,26.07,25.72,25.03,24.99,25.42,25.05,24.43,24.51,23.64,23.55,23.67,23.43,22.23,22.53,22.81,21.50,21.73,21.59,20.50,21.66,23.21,22.30,24.23,23.51,20.75,21.63,20.31,20.67,20.30,21.10,20.87,19.12,18.48,18.24,16.32,17.75,15.12,15.55,16.10,13.68,14.05,14.81,13.48,12.07,12.28,11.28,8.74,8.53,8.87,8.61,7.16,4.10,3.25,2.55,2.92,2.69,2.98,2.62,2.26,2.63,2.86,2.29,2.25,2.76,2.73,2.09,2.54,2.93,2.74,2.33,2.55,2.57,2.26,2.04,2.17,2.07,1.69,1.71,1.93,1.73,1.40,1.76,1.90,1.54,1.53,1.96,2.12,2.25,2.19,2.63,2.31,2.79,2.19,2.08,2.64,2.69,2.13,2.08,1.84,1.89,1.91,1.76,2.08,2.34,2.33,2.53,3.20,3.08,3.12,2.50,2.38,2.34,1.99,2.03,2.55,2.49,2.10,2.48,2.96,2.80,2.66,3.13,3.03,2.38,2.77,2.42,2.89,2.94,2.74,2.81,2.88,2.88,3.49,3.25,4.09,5.03,5.68,6.42,6.09,6.20,6.93,7.10,6.01,4.47,4.74,4.22,3.77,4.09,4.10,3.46,3.24,2.47,2.59,2.18,2.18,2.57,2.15,2.70,2.59,2.16,2.43,2.21,1.84,1.86,2.12,1.72,1.54,1.81,1.83,1.44,1.54,1.83,1.77,1.47,1.85,1.61,1.37,1.26,1.07,1.04,0.81,0.76,0.86,1.21,1.40,1.30,1.57,1.62,1.15,1.17,1.57,1.51,1.20,1.50,1.86,1.63,1.67,1.87,2.16,1.90,2.45,2.08,2.64,2.54,2.36,2.63,2.96,2.90,3.23,4.18,4.36,5.84],[27.07,27.56,27.47,28.19,27.16,27.10,27.73,28.06,27.23,27.92,28.58,28.75,29.15,29.54,29.87,29.97,29.73,29.35,28.61,29.39,28.70,29.39,29.24,28.88,28.20,28.95,29.30,29.72,29.64,29.84,29.76,29.75,29.26,29.03,28.64,28.33,28.14,28.86,28.43,29.09,29.19,29.65,29.93,29.99,29.92,29.98,29.90,29.70,29.50,29.90,29.74,29.56,29.23,29.26,28.46,27.86,27.87,27.21,26.70,26.63,26.75,27.73,28.57,27.92,28.53,29.05,29.54,29.51,29.64,29.09,29.30,28.85,28.79,28.42,27.84,27.53,26.22,25.67,25.58,26.26,26.37,27.72,27.21,28.31,28.33,28.68,29.12,29.02,29.64,29.53,29.18,29.32,28.96,29.52,29.15,28.46,28.82,27.90,28.16,27.87,26.71,27.60,28.33,28.51,28.90,28.67,29.13,29.45,28.87,29.42,29.62,29.43,29.84,29.80,29.96,29.96,29.89,29.87,29.93,29.48,29.74,29.58,29.11,28.48,28.77,27.95,28.31,27.11,27.56,26.66,26.42,27.70,27.97,27.98,28.24,27.31,27.69,27.42,27.65,27.72,26.85,26.89,27.30,26.76,26.62,26.33,26.08,25.37,25.66,25.48,24.30,23.13,22.56,22.26,20.92,20.13,18.73,17.96,17.82,15.81,14.35,14.71,15.73,16.39,16.38,18.44,19.29,21.17,21.83,22.01,20.67,20.39,17.58,18.84,18.68,18.13,17.13,20.82,20.56,18.10,20.24,21.82,21.51,20.10,21.93,22.55,21.22,20.13,20.78,19.69,21.23,22.55,22.44,23.08,24.35,22.93,21.85,20.73,18.86,18.11,18.40,20.49,19.08,21.44,22.70,23.84,22.25,21.27,23.16,22.48,20.48,22.39,23.15,22.86,21.31,20.23,18.46,17.83,17.00,15.00,14.26,15.92,17.78,19.50,20.46,21.22,22.02,21.96,22.98,23.01,23.96,25.28,25.35,24.23,24.40,25.06,24.39,25.22,25.29,25.65,25.54,25.79,25.53,24.50,24.77,23.16,22.38,22.75,22.12,20.30,19.54,19.97,17.89,19.43,15.81,17.28,15.04,15.60,16.93,14.23,17.35,17.40,17.82,19.68,21.00,21.15,22.57,23.36,24.64,24.55,25.60,25.97,25.73,26.73,26.47,26.69,25.83,25.76,24.42,23.06,22.54,20.81,21.07,19.28,18.51,17.35,18.09,18.66,16.09,17.60,15.71,17.56,18.15,19.03,20.49,20.74,22.42,23.97,24.11,25.24,24.72,23.69,23.43,24.87,24.56,23.99,23.84,24.53,24.37,24.58,25.27,26.04,26.23,25.29,26.75,26.30,27.01,27.28,27.27,26.78,26.77,27.22,27.51,27.61,27.78,27.63,27.54,27.73,26.82,27.17,26.68,25.88,26.77,25.83,24.84,25.24,24.35,24.93,24.80,25.26,26.14,25.92,26.11,26.49,26.44,26.01,27.04,26.60,26.45,27.14,26.46,27.03,26.97,26.18,26.48,26.44,26.24,25.94,25.96,25.50,26.60,25.50,25.87,25.69,24.61,25.19,26.13,26.33,26.85,27.10,27.48,27.75,27.66,27.36,27.25,26.46,26.63,26.06,25.85,26.79,26.32,26.93,26.48,26.30,25.58,25.50,25.09,25.06,24.35,25.14,24.55,24.57,24.50,24.10,23.54,22.63,22.82,22.98,22.04,22.95,21.70,21.73,21.96,23.36,23.88,24.22,25.27,24.43,26.10,24.62,25.77,25.12,24.79,25.41,26.75,25.93,26.49,26.13,26.45,27.49,27.15,25.50,26.95,26.80,26.83,25.29,25.14,25.21,23.68,23.30,23.26,24.93,25.95,25.21,26.21,27.67,27.24,27.78,27.66,27.11,26.44,27.13,25.95,26.13,26.40,26.45,25.36,25.67,24.84,24.98,23.51,23.70,24.92,22.95,23.85,22.94,24.44,24.92,25.24,25.86,24.52,23.57,22.68,23.69,22.61,23.89,24.00,26.29,24.91,26.63,26.83,26.95,27.23,27.24,27.40,27.47,27.03,26.62,25.41,24.98,24.20,23.68,23.10,22.70,23.24,24.24,23.93,24.55,24.23,25.49,25.44,24.14,24.91,24.03,24.88,24.40,24.72,24.53,24.44,23.65,24.13,23.35,23.07,24.28,23.65,21.69,21.51,19.56,18.67,17.47,15.04,17.33,18.95,20.21,18.92,20.56,22.02,21.19,22.05,23.77,22.55,24.43,24.44,25.09,25.78,26.01,26.10,26.13,25.61,25.68,25.40,24.83,24.73,23.25,22.44,20.90,18.60,18.74,16.49,17.03,15.54,17.53,17.31,19.49,18.70,20.75,19.11,18.41,20.64,20.74,17.60,18.68,21.20,19.55,21.67,18.46,18.06,21.56,20.08,18.24,20.56,18.82,21.54,21.37,21.94,23.08,22.46,22.42,24.08,23.22,23.76,22.69,23.90,24.29,25.35,25.71,25.92,25.89,25.28,24.76,24.93,23.90,24.07,24.86,23.95,23.03,24.45,24.15,22.71,22.88,24.11,24.38,25.23,25.00,26.12,25.60,26.16,26.04,26.55,26.25,25.49,25.63,24.91,25.40,25.30,24.04,23.32,24.20,23.76,22.29,22.42,23.00,22.32,23.13,22.59,21.50,20.87,22.02,21.38,18.73,19.47,20.76,18.80,20.73,21.02,20.94,21.63,19.58,20.23,19.22,21.16,22.05,23.09,21.76,21.60,23.26,23.22,22.15,22.95,24.13,24.13,23.73,25.02,25.19,25.04,25.01,25.41,26.55,25.63,26.47,26.05,25.77,25.30,25.18,25.32,24.97,24.69,24.50,23.65,23.77,24.01,23.36,22.49,23.13,23.18,21.39,21.77,21.52,20.48,22.22,23.49,22.50,24.43,23.59,21.21,22.00,20.59,21.12,20.78,21.43,21.33,19.37,18.74,18.34,16.82,18.20,15.42,16.09,16.61,14.26,14.51,15.59,14.10,12.36,12.71,11.57,9.11,8.72,9.25,9.01,7.63,4.61,3.66,3.07,3.40,3.11,3.45,3.12,2.76,3.04,3.39,2.73,2.64,3.23,3.36,2.62,3.09,3.55,3.43,2.88,3.12,3.02,2.65,2.52,2.58,2.44,2.04,2.12,2.28,2.10,1.74,2.11,2.20,1.82,1.86,2.26,2.41,2.47,2.62,2.91,2.59,3.15,2.47,2.54,3.13,3.23,2.68,2.62,2.08,2.09,2.23,2.10,2.31,2.72,2.42,2.72,3.48,3.57,3.61,2.89,2.74,2.45,2.30,2.30,2.90,2.87,2.53,2.92,3.52,3.40,3.32,3.81,3.71,3.04,3.37,3.02,3.52,3.47,3.16,3.27,3.29,3.29,3.76,3.40,4.20,5.13,5.35,6.39,6.33,6.21,6.94,6.99,6.01,4.64,4.93,4.52,3.90,4.35,4.28,3.67,3.56,2.73,2.92,2.51,2.61,3.22,2.77,3.32,3.18,2.73,3.03,2.84,2.37,2.33,2.64,2.11,1.96,2.36,2.30,1.78,1.99,2.29,1.99,1.62,2.19,1.97,1.61,1.70,1.24,1.15,1.09,0.85,0.76,0.84,1.08,1.17,1.49,1.56,1.15,1.15,1.71,1.57,1.30,1.77,1.94,1.81,1.87,2.04,2.34,2.16,2.68,2.53,2.97,2.88,2.71,2.96,3.28,3.36,3.64,4.43,4.71,6.01],[27.36,27.88,27.68,28.43,27.34,27.15,27.80,28.22,27.35,27.85,28.59,28.83,29.23,29.61,29.90,30.05,29.75,29.45,28.79,29.53,28.78,29.44,29.39,29.02,28.10,29.06,29.33,29.68,29.65,29.89,29.83,29.81,29.25,29.02,28.80,28.44,28.15,28.94,28.46,29.14,29.29,29.67,30.03,30.06,29.87,29.92,29.98,29.75,29.49,29.88,29.71,29.61,29.32,29.28,28.48,27.97,27.83,27.22,26.64,26.55,26.92,27.67,28.46,27.90,28.50,29.07,29.54,29.56,29.63,29.00,29.35,28.74,28.62,28.30,27.74,27.48,26.26,25.77,25.66,26.26,26.38,27.58,27.08,28.19,28.21,28.58,29.14,28.94,29.69,29.58,29.11,29.29,28.88,29.41,29.10,28.45,28.82,27.93,27.97,27.88,26.82,27.75,28.39,28.47,28.92,28.56,29.19,29.43,28.87,29.51,29.71,29.36,29.85,29.78,29.95,29.98,29.86,29.92,29.94,29.46,29.78,29.59,29.12,28.45,28.75,27.85,28.22,27.13,27.53,26.77,26.43,27.86,28.05,28.04,28.26,27.41,27.75,27.51,27.72,27.84,26.92,27.14,27.50,26.97,26.70,26.56,26.44,26.00,26.11,25.67,24.75,23.68,23.12,22.64,21.57,20.65,19.30,18.54,18.32,16.64,15.23,15.56,16.02,16.86,16.96,18.81,19.67,21.44,22.03,22.39,20.88,20.65,18.05,19.25,19.21,18.72,17.83,21.09,20.98,18.65,20.55,22.26,21.73,20.55,22.22,22.73,21.75,20.54,21.42,19.90,21.31,22.74,22.90,23.54,24.53,23.35,22.34,21.68,19.69,19.06,18.80,21.20,19.49,21.96,22.98,23.77,22.54,21.63,23.25,22.34,20.88,22.81,23.56,22.88,21.41,20.69,19.10,18.14,17.49,15.48,14.68,16.47,18.22,20.25,20.91,21.58,22.39,22.36,23.25,23.40,24.23,25.46,25.48,24.43,24.69,25.45,25.02,25.73,25.79,26.24,26.18,26.23,25.94,24.94,24.94,23.64,22.85,23.13,22.59,20.82,19.98,20.24,18.12,20.03,16.29,17.86,15.46,16.36,17.63,14.99,18.21,18.11,18.55,20.29,21.45,21.63,22.75,23.68,24.90,24.89,25.91,26.28,26.11,26.91,26.71,26.96,26.14,25.91,24.77,23.57,23.09,21.25,21.53,19.96,19.31,18.02,18.26,19.26,16.25,17.97,16.03,18.00,18.57,19.63,21.10,21.20,22.90,24.28,24.41,25.52,24.94,24.19,23.82,25.15,24.80,24.07,24.00,24.57,24.37,24.72,25.30,26.18,26.43,25.38,26.87,26.38,27.16,27.47,27.34,26.94,26.84,27.45,27.71,27.66,27.80,27.67,27.60,27.91,27.00,27.26,26.80,26.08,27.00,26.10,25.13,25.50,24.48,25.10,25.00,25.36,26.31,26.12,26.52,26.73,26.78,26.27,27.28,26.81,26.63,27.30,26.50,27.30,27.24,26.38,26.77,26.71,26.30,26.15,26.01,25.65,26.65,25.74,25.99,25.89,24.78,25.46,26.43,26.58,27.03,27.42,27.71,27.84,27.83,27.51,27.37,26.62,26.87,26.20,26.17,26.98,26.50,27.28,26.61,26.48,25.75,25.62,25.24,25.33,24.50,25.34,24.85,24.73,24.53,24.11,23.69,22.88,23.00,23.27,22.14,23.30,22.21,22.22,22.36,23.81,24.27,24.54,25.42,24.73,26.41,25.24,26.28,25.79,25.44,25.98,27.18,26.42,27.06,26.55,26.87,27.82,27.48,25.99,27.42,27.25,27.16,25.80,25.63,25.64,24.33,24.07,23.67,25.38,26.33,25.69,26.73,28.13,27.76,28.10,27.91,27.59,26.96,27.63,26.62,26.76,26.93,26.86,25.92,26.02,25.21,25.26,23.92,24.03,25.23,23.40,24.34,23.45,24.87,25.35,25.58,26.36,25.06,24.23,23.41,24.05,23.12,24.55,24.48,26.65,25.46,27.06,27.32,27.47,27.67,27.83,27.73,27.69,27.36,27.03,26.00,25.73,24.71,24.10,23.48,23.14,23.81,24.76,24.64,25.08,24.54,25.86,25.60,24.58,25.20,24.50,25.19,24.60,24.90,24.77,24.52,23.74,24.36,23.54,23.51,24.50,24.09,22.47,22.09,20.39,19.19,18.14,15.38,17.72,19.62,20.63,19.44,21.20,22.38,21.54,22.59,24.05,23.06,24.75,25.00,25.68,26.12,26.45,26.66,26.62,26.12,26.00,25.71,25.05,24.94,23.59,22.76,21.50,19.44,19.45,17.18,17.84,16.08,18.29,17.82,20.02,19.29,21.16,19.91,19.11,21.31,21.12,18.29,19.11,21.71,20.19,21.83,19.07,18.50,21.83,20.58,18.87,21.06,19.21,21.65,21.70,22.03,23.28,22.75,23.05,24.33,23.59,24.20,23.09,24.29,24.37,25.60,25.99,26.22,26.12,25.29,24.99,25.10,23.90,24.00,24.85,24.05,23.03,24.35,24.20,22.74,22.96,24.36,24.54,25.34,25.22,26.10,25.72,26.46,26.46,26.78,26.34,25.52,25.79,25.16,25.41,25.36,24.09,23.71,24.34,23.94,22.39,22.61,23.27,22.47,23.31,22.71,21.43,21.31,22.22,21.28,18.93,19.78,20.71,19.14,21.05,21.50,21.37,22.22,20.40,21.16,19.88,21.67,22.62,23.55,22.44,22.34,23.99,23.88,22.87,23.76,24.87,24.47,24.29,25.55,25.62,25.26,25.37,25.92,26.88,26.22,26.97,26.58,26.26,26.00,25.81,25.82,25.56,25.48,25.10,24.44,24.56,24.57,24.13,23.44,23.64,23.53,22.07,22.19,22.01,20.98,22.49,23.55,22.64,24.51,23.81,21.88,22.47,21.02,21.60,21.44,21.98,21.93,20.05,19.11,19.16,17.32,18.35,16.35,16.63,17.28,14.98,15.22,16.49,14.97,13.25,13.49,12.60,9.98,9.43,10.06,9.57,8.16,5.22,4.47,3.96,4.24,3.94,4.32,4.05,3.52,3.97,4.40,3.63,3.35,4.16,4.10,3.53,3.90,4.55,4.10,3.65,3.71,3.68,3.22,3.19,3.27,2.98,2.60,2.91,2.94,2.58,2.29,2.81,2.77,2.33,2.38,2.92,3.04,3.27,3.35,3.75,3.38,3.93,3.14,3.36,3.97,4.00,3.37,3.48,2.93,2.64,2.72,2.65,2.75,3.10,2.83,3.15,3.82,4.05,4.15,3.31,3.21,2.88,2.83,2.71,3.34,3.25,3.23,3.66,3.85,3.96,4.14,4.63,4.57,4.01,4.10,3.73,4.23,4.12,3.86,4.11,3.93,4.01,4.40,3.85,4.73,5.57,5.38,6.34,6.13,6.37,6.84,6.76,6.03,4.53,5.14,4.73,4.18,4.87,4.85,4.16,4.10,3.24,3.47,3.12,3.14,4.02,3.60,4.21,4.07,3.58,3.94,3.88,3.29,3.25,3.57,2.90,2.56,3.16,2.90,2.13,2.36,2.78,2.37,1.80,2.49,2.42,1.81,2.12,1.55,1.28,1.52,1.28,0.86,0.76,0.94,1.32,1.65,1.92,1.47,1.47,2.01,2.12,1.67,2.08,2.51,2.64,2.33,2.62,3.16,2.81,3.54,3.09,3.77,3.62,3.30,3.71,4.16,4.15,4.39,5.07,5.48,6.60],[27.32,27.74,27.73,28.40,27.33,27.22,27.83,28.22,27.25,27.86,28.63,28.76,29.19,29.58,29.89,29.96,29.77,29.38,28.76,29.50,28.72,29.51,29.37,28.95,28.14,28.95,29.40,29.78,29.71,29.99,29.87,29.77,29.23,29.11,28.68,28.32,28.15,28.98,28.48,29.22,29.34,29.63,30.00,30.03,29.93,30.05,29.95,29.76,29.52,29.92,29.78,29.61,29.34,29.22,28.42,27.88,27.84,27.36,26.75,26.52,26.79,27.70,28.53,27.92,28.50,29.09,29.51,29.52,29.61,29.05,29.35,28.84,28.78,28.23,27.81,27.38,26.32,25.56,25.58,26.14,26.39,27.51,27.18,28.26,28.32,28.66,29.18,29.00,29.71,29.65,29.20,29.29,28.92,29.45,29.04,28.30,28.81,27.77,28.05,27.79,26.71,27.67,28.23,28.50,28.96,28.67,29.08,29.42,28.95,29.45,29.68,29.46,29.77,29.74,30.02,29.99,29.96,29.94,29.96,29.54,29.78,29.63,29.25,28.45,28.76,27.88,28.21,27.20,27.47,26.66,26.37,27.80,27.91,27.89,28.18,27.28,27.60,27.55,27.72,27.64,26.96,27.21,27.37,26.75,26.81,26.43,26.39,25.84,26.13,25.69,25.05,23.92,23.48,22.88,21.72,21.05,19.65,18.99,18.78,17.16,15.96,16.66,17.05,18.00,18.40,20.20,20.57,22.06,22.79,22.58,21.41,20.93,18.91,20.24,19.41,19.40,19.05,21.77,21.67,19.77,21.87,22.72,22.58,21.98,23.12,23.78,22.91,21.75,22.40,21.33,22.66,23.89,23.92,24.41,25.27,24.49,23.59,22.70,21.38,20.92,20.17,22.23,20.81,23.11,23.91,24.57,23.18,22.70,23.89,23.06,22.00,23.60,24.22,23.44,22.26,21.87,20.37,19.32,18.66,16.78,15.75,17.60,19.73,21.06,22.00,22.82,23.63,23.47,24.18,24.36,25.03,26.20,26.20,25.02,25.44,26.00,25.75,26.30,26.31,26.78,26.65,26.62,26.34,25.42,25.42,24.40,23.81,24.10,23.66,21.96,21.42,21.51,19.44,20.95,17.68,19.09,16.82,17.29,18.84,15.99,18.46,18.58,18.81,20.54,21.64,21.87,22.99,23.82,25.01,25.01,25.91,26.25,26.09,26.99,26.87,27.11,26.28,26.22,24.97,23.82,23.27,21.65,22.00,20.70,20.16,19.44,19.84,20.54,17.49,19.26,17.38,19.44,19.54,20.99,22.16,22.21,23.64,24.95,24.90,26.00,25.25,24.81,24.58,25.67,25.28,24.76,24.62,25.15,24.75,25.12,25.45,26.25,26.70,25.83,27.32,26.87,27.56,27.92,27.75,27.27,27.31,27.80,27.99,28.05,28.19,27.98,27.92,28.08,27.38,27.69,27.11,26.55,27.15,26.24,25.48,25.93,25.08,25.54,25.57,25.94,26.77,26.64,26.92,27.08,27.14,26.71,27.62,27.22,27.03,27.59,26.95,27.65,27.46,26.80,26.98,27.07,26.74,26.54,26.47,26.27,27.13,26.18,26.56,26.38,25.32,26.06,26.89,26.99,27.40,27.75,27.94,28.17,28.18,27.73,27.76,27.01,27.29,26.68,26.60,27.38,26.94,27.71,26.99,26.75,26.26,26.13,25.86,25.56,24.76,25.63,25.23,25.12,24.67,24.51,24.19,23.52,23.20,23.99,22.52,23.78,23.15,22.70,23.18,24.49,24.77,25.14,25.89,25.26,26.59,25.48,26.29,25.76,25.33,25.80,27.01,26.60,27.03,26.75,26.97,27.96,27.55,26.18,27.30,27.31,27.20,25.73,25.76,25.46,24.31,24.34,23.99,25.53,26.21,25.94,26.94,28.08,27.79,28.23,28.31,27.60,27.02,27.59,26.50,26.79,26.96,26.94,25.96,26.26,25.50,25.61,24.53,24.61,25.51,24.03,24.91,23.63,24.99,25.28,25.71,26.26,24.95,24.33,23.59,24.32,23.65,24.70,24.87,26.94,25.63,27.30,27.33,27.63,27.93,28.06,28.11,28.09,27.62,27.23,25.99,25.77,24.89,24.50,23.80,23.40,23.94,24.85,24.87,25.19,25.01,26.16,26.16,24.93,25.86,25.08,25.80,25.22,25.56,25.62,25.54,24.78,25.15,24.64,24.33,25.19,24.67,23.34,22.85,21.15,20.32,18.82,16.61,18.69,20.56,21.58,20.71,22.24,23.06,22.42,23.62,24.77,23.57,25.28,25.56,26.24,26.50,26.81,27.07,27.06,26.71,26.51,26.23,25.56,25.52,24.27,23.69,22.47,20.70,20.65,18.49,19.37,17.26,19.55,19.39,21.66,20.87,22.44,21.15,20.77,22.62,22.09,19.97,20.65,22.72,21.16,22.04,19.79,19.91,22.43,21.01,19.81,21.61,20.42,22.61,23.01,23.12,24.19,23.80,24.03,25.28,24.61,25.16,24.21,25.22,25.09,26.18,26.45,26.56,26.74,25.94,25.77,25.82,24.71,24.65,25.44,24.79,24.05,24.85,24.70,23.63,23.80,24.86,24.81,25.60,25.33,26.23,25.93,26.78,26.87,27.16,26.85,26.01,26.27,25.67,26.07,25.66,24.59,24.53,24.87,24.40,23.59,23.69,23.90,23.11,23.64,23.41,22.44,21.82,22.76,22.60,20.20,20.82,22.33,20.78,22.43,23.05,22.71,23.47,21.93,22.42,21.24,22.82,23.80,24.90,23.76,23.63,24.82,24.80,23.67,24.43,25.71,25.39,24.95,26.16,26.36,25.98,26.15,26.71,27.31,26.73,27.45,27.03,26.74,26.73,26.49,26.30,26.10,26.19,25.88,25.05,25.45,25.43,24.81,24.19,24.77,24.48,23.04,23.37,23.04,22.27,23.93,24.75,24.02,25.65,24.55,22.82,23.70,22.27,22.77,22.62,23.14,23.39,21.53,20.60,20.55,18.60,19.72,17.83,17.90,18.45,16.34,16.63,17.65,16.22,14.24,14.24,13.32,11.10,10.01,10.55,10.50,9.22,6.40,6.00,5.23,5.95,5.90,6.15,5.37,4.92,5.70,6.08,4.83,4.87,5.97,5.57,5.03,5.82,6.30,5.76,5.49,5.73,5.85,5.11,4.62,5.21,5.09,3.70,4.00,4.58,3.98,3.25,3.88,4.52,3.34,3.42,4.26,4.70,5.19,4.98,5.57,5.02,5.42,4.40,4.81,5.41,5.23,4.53,4.60,3.77,3.59,3.09,3.28,3.52,4.11,3.35,3.84,4.71,5.06,5.07,4.07,4.06,3.51,3.09,3.19,4.00,4.07,3.95,4.51,5.17,5.28,5.17,5.58,5.52,4.89,5.02,4.51,5.15,5.06,4.90,5.25,5.19,5.39,5.87,5.01,5.83,6.55,6.07,6.57,7.04,7.00,7.44,6.84,6.26,5.09,5.68,5.63,5.20,6.14,6.13,5.37,5.53,4.39,4.51,4.20,3.99,4.96,4.50,5.04,5.02,4.74,5.19,4.83,4.06,4.24,4.69,3.51,3.28,4.17,3.77,2.63,3.12,3.91,3.08,2.61,3.54,3.52,2.56,2.88,2.16,1.68,2.15,1.94,1.26,0.94,0.76,1.02,1.51,1.81,1.83,1.82,2.35,2.72,2.42,2.89,3.43,3.51,3.58,4.02,4.74,4.53,5.35,5.06,5.81,5.39,5.38,5.83,6.10,6.32,6.54,7.17,7.36,8.31],[27.16,27.46,27.57,28.24,27.15,26.90,27.76,28.08,27.18,27.71,28.57,28.69,29.17,29.59,29.89,29.94,29.77,29.36,28.63,29.49,28.74,29.46,29.31,28.84,28.13,28.92,29.39,29.78,29.77,29.90,29.82,29.69,29.22,29.11,28.57,28.27,28.13,29.04,28.44,29.20,29.29,29.63,29.98,29.97,29.93,29.96,29.95,29.76,29.48,29.96,29.79,29.56,29.28,29.26,28.30,27.80,27.70,27.06,26.61,26.38,26.58,27.57,28.64,27.83,28.52,29.04,29.48,29.43,29.58,29.00,29.35,28.87,28.75,28.24,27.79,27.45,26.18,25.43,25.33,26.06,26.18,27.51,27.06,28.18,28.22,28.63,29.10,29.00,29.69,29.56,29.20,29.29,28.97,29.41,29.03,28.29,28.74,27.73,28.17,27.77,26.57,27.56,28.30,28.48,28.93,28.62,29.01,29.38,28.89,29.42,29.68,29.44,29.76,29.73,30.00,29.96,29.94,29.97,29.93,29.50,29.84,29.71,29.22,28.37,28.77,27.81,28.21,27.04,27.44,26.59,26.32,27.77,27.96,28.03,28.21,27.05,27.45,27.31,27.54,27.51,26.68,26.91,27.15,26.48,26.39,26.18,25.88,25.43,25.78,25.32,24.47,23.31,22.63,22.17,21.05,20.07,19.03,18.22,18.06,16.48,14.97,15.24,16.12,17.04,17.12,19.36,20.01,21.71,22.47,22.30,21.13,20.78,18.33,19.60,19.16,18.65,18.04,21.24,21.15,19.09,21.31,22.05,21.99,21.08,22.64,23.29,21.92,20.80,21.36,20.14,21.69,23.04,23.10,23.85,24.84,23.69,22.50,21.50,19.57,19.01,19.00,21.09,19.85,22.22,23.33,24.01,22.68,22.18,23.60,22.86,21.51,23.25,23.83,23.17,21.94,20.94,19.28,18.60,17.31,15.73,14.72,16.40,18.33,19.69,20.97,21.67,22.56,22.51,23.46,23.71,24.44,25.77,25.74,24.45,24.92,25.51,24.87,25.60,25.54,25.80,25.93,26.01,25.91,24.79,25.01,23.73,23.09,23.41,22.85,20.93,20.19,20.40,18.16,19.63,16.22,17.89,15.61,16.31,17.58,14.88,17.63,17.85,18.17,19.94,21.20,21.28,22.58,23.40,24.68,24.61,25.64,25.77,25.92,26.75,26.75,26.87,26.14,25.80,24.59,23.52,22.85,21.11,21.23,19.68,19.12,18.20,18.35,19.06,16.18,17.87,16.14,18.08,18.45,19.59,21.12,21.41,23.11,24.39,24.47,25.66,24.95,24.46,24.18,25.26,24.86,24.27,24.31,24.66,24.46,24.88,25.20,25.92,26.36,25.51,26.92,26.56,27.11,27.64,27.48,26.94,26.85,27.39,27.66,27.85,28.00,27.46,27.58,27.79,26.97,27.48,26.74,26.27,26.86,25.81,25.09,25.54,24.58,25.27,25.21,25.56,26.58,26.18,26.43,26.79,26.62,26.20,27.31,26.76,26.61,27.07,26.47,27.24,27.20,26.38,26.53,26.63,26.16,26.06,26.27,25.85,26.94,25.84,26.32,26.03,24.92,25.56,26.52,26.62,27.00,27.31,27.60,28.03,27.90,27.48,27.45,26.67,26.85,26.30,26.21,27.11,26.61,27.34,26.74,26.54,25.91,25.53,25.15,24.97,24.25,25.26,24.71,24.67,24.35,24.04,23.80,23.09,22.93,23.52,22.24,23.34,22.37,21.98,22.56,23.94,24.31,24.69,25.49,24.47,26.14,24.81,25.99,25.51,24.75,25.35,26.74,26.17,26.61,26.39,26.57,27.56,27.10,25.61,26.85,26.76,26.79,25.15,25.18,25.02,23.62,23.61,23.16,24.97,25.93,25.46,26.42,27.81,27.43,27.94,27.97,27.33,26.67,27.28,26.07,26.35,26.53,26.50,25.49,25.79,24.94,25.18,23.67,23.88,24.99,23.13,24.01,22.73,24.60,24.79,25.38,25.89,24.54,23.60,22.61,23.75,22.75,24.25,24.23,26.67,25.10,26.88,27.01,27.16,27.50,27.57,27.60,27.68,27.21,27.01,25.55,25.50,24.43,23.83,23.05,22.73,23.18,24.30,24.33,24.56,24.27,25.90,25.76,24.52,25.40,24.53,25.31,24.72,25.10,24.94,24.90,24.19,24.49,23.80,23.52,24.56,23.82,22.12,21.85,20.03,19.15,18.07,15.45,17.88,19.49,20.73,19.61,21.33,22.57,21.84,22.72,24.27,23.01,24.72,24.99,25.41,25.86,26.06,26.29,26.29,25.83,25.76,25.73,25.03,25.06,23.65,22.96,21.51,19.50,19.34,17.10,17.55,15.79,17.87,17.69,20.19,19.25,21.22,19.78,19.24,21.48,21.11,18.25,19.33,21.91,20.22,21.52,18.85,18.74,21.76,20.25,18.84,21.07,19.48,21.93,21.98,22.27,23.38,23.02,22.99,24.42,23.75,24.19,23.30,24.44,24.65,25.63,26.02,26.17,26.15,25.48,25.04,25.20,24.22,24.26,25.18,24.29,23.51,24.55,24.30,23.27,23.35,24.33,24.43,25.20,24.87,25.85,25.65,26.27,26.29,26.81,26.43,25.85,25.90,25.28,25.68,25.36,24.39,23.81,24.28,23.93,23.05,22.97,23.35,22.65,23.00,23.14,22.03,21.09,22.42,21.98,19.43,20.06,21.41,19.40,21.12,21.58,21.38,22.38,20.40,20.82,19.82,21.74,22.77,23.85,22.61,22.35,23.75,23.83,22.84,23.59,24.82,24.57,24.28,25.40,25.50,25.45,25.54,25.97,26.75,26.01,26.80,26.23,26.00,25.83,25.69,25.60,25.39,25.35,25.02,24.17,24.50,24.71,24.02,23.23,23.80,23.76,22.01,22.50,22.16,21.14,22.94,24.05,23.20,24.99,23.72,21.57,22.63,20.95,21.62,21.32,21.95,21.96,19.95,18.93,18.80,17.08,18.67,16.06,16.71,17.15,14.93,15.17,16.43,14.54,12.67,12.87,12.03,9.51,8.84,9.32,9.26,7.84,4.98,4.39,3.90,4.17,3.95,4.14,3.94,3.51,3.74,4.17,3.48,3.33,3.96,3.92,3.23,3.77,4.08,3.99,3.56,3.55,3.55,3.03,3.00,3.19,2.86,2.39,2.75,2.80,2.50,2.36,2.76,2.74,2.40,2.51,3.05,3.13,3.20,3.44,3.70,3.47,4.00,3.40,3.47,3.99,4.04,3.49,3.40,3.00,2.83,2.81,2.89,2.95,3.45,2.99,3.36,3.91,4.04,4.11,3.62,3.51,3.12,2.94,2.81,3.38,3.28,3.28,3.74,3.97,4.02,3.96,4.37,4.31,3.77,4.17,3.80,4.14,3.98,3.86,4.02,3.95,4.00,4.39,4.02,4.73,5.44,5.21,6.10,6.03,6.27,6.72,6.50,5.65,4.57,5.04,4.67,4.34,4.87,4.78,4.18,4.21,3.46,3.59,3.42,3.39,3.93,3.56,3.95,3.81,3.46,3.69,3.60,3.14,3.03,3.49,2.84,2.47,2.93,2.93,2.28,2.31,2.77,2.51,1.97,2.52,2.39,1.80,2.02,1.42,1.53,1.85,1.52,1.15,1.26,0.91,0.76,0.85,1.05,1.04,1.06,1.23,1.40,1.42,1.56,1.78,1.95,2.07,2.13,2.46,2.61,2.98,2.95,3.34,3.44,3.21,3.41,3.76,3.93,4.13,4.79,5.16,6.41],[26.97,27.45,27.53,28.19,27.12,27.06,27.68,28.06,27.17,27.71,28.52,28.64,29.10,29.51,29.82,29.90,29.73,29.20,28.69,29.44,28.64,29.42,29.29,28.81,28.28,28.76,29.35,29.77,29.68,29.85,29.80,29.59,29.21,29.14,28.70,28.27,28.14,29.01,28.40,29.15,29.28,29.56,29.95,29.91,29.85,29.92,29.90,29.71,29.47,29.86,29.72,29.53,29.24,29.19,28.37,27.82,27.62,27.09,26.51,26.14,26.41,27.41,28.42,27.69,28.39,29.01,29.33,29.31,29.55,28.97,29.24,28.83,28.74,28.25,27.66,27.20,25.98,25.30,25.25,26.11,26.07,27.34,27.09,28.24,28.32,28.69,29.18,28.99,29.69,29.50,29.15,29.18,28.89,29.37,28.85,28.22,28.57,27.54,27.90,27.67,26.50,27.55,28.18,28.35,28.81,28.60,28.97,29.35,28.91,29.40,29.67,29.40,29.74,29.69,29.92,29.96,29.92,29.88,29.85,29.50,29.73,29.65,29.25,28.36,28.85,27.82,28.28,27.07,27.44,26.52,26.30,27.66,27.80,27.96,28.23,27.04,27.56,27.37,27.59,27.47,26.77,27.06,27.11,26.34,26.29,26.09,25.82,25.35,25.58,25.19,24.26,23.10,22.34,21.85,20.92,19.89,18.71,18.36,18.20,16.81,15.07,15.52,16.29,17.24,17.16,19.22,20.01,21.75,22.19,22.44,21.21,20.72,18.36,19.69,19.20,19.03,18.27,21.20,21.30,19.10,21.27,22.30,22.13,21.03,22.74,23.26,22.05,21.12,21.66,20.31,21.86,23.26,23.07,23.65,24.61,23.54,22.63,21.59,19.79,19.21,19.01,21.25,19.70,22.30,23.40,23.98,22.68,22.11,23.51,22.79,21.37,23.15,23.74,23.11,21.88,21.01,19.30,18.64,17.36,15.80,14.98,16.79,18.66,20.17,21.08,21.77,22.61,22.53,23.52,23.75,24.49,25.63,25.55,24.42,24.80,25.33,24.83,25.49,25.55,25.79,25.60,25.85,25.59,24.71,24.89,23.86,23.29,23.47,23.00,20.86,20.04,20.12,18.18,19.73,16.67,17.98,15.94,16.49,17.79,15.12,17.85,18.14,18.35,20.19,21.20,21.44,22.84,23.52,24.85,24.73,25.77,26.15,26.05,26.87,26.73,26.92,26.13,25.98,24.59,23.69,22.96,21.23,21.39,19.67,19.37,18.49,18.65,19.35,16.28,18.00,16.24,17.99,18.44,19.63,21.45,21.47,23.17,24.45,24.56,25.46,24.95,24.47,24.10,25.09,24.62,24.00,24.04,24.38,24.30,24.51,25.07,25.93,26.36,25.28,26.79,26.28,26.90,27.37,27.14,26.63,26.56,27.20,27.48,27.34,27.62,27.39,27.40,27.54,26.77,27.18,26.63,26.01,26.78,25.88,24.99,25.28,24.37,25.02,24.84,25.23,26.22,25.93,26.26,26.54,26.42,25.83,27.07,26.68,26.23,27.08,26.01,27.12,27.07,26.34,26.41,26.57,25.98,25.87,25.86,25.39,26.79,25.53,25.98,25.80,24.61,25.36,26.31,26.32,26.75,27.05,27.41,27.64,27.55,27.18,27.15,26.39,26.63,26.02,25.88,26.89,26.31,27.04,26.58,26.28,25.54,25.30,24.91,24.89,23.84,24.88,24.55,24.34,24.33,23.77,23.61,22.89,22.85,23.36,22.19,23.39,22.48,22.04,22.67,24.13,24.42,24.84,25.57,24.68,26.33,25.01,26.13,25.59,24.92,25.53,26.95,26.22,26.77,26.43,26.68,27.62,27.10,25.75,27.16,26.92,27.00,25.43,25.48,25.15,23.98,23.93,23.42,25.16,26.10,25.75,26.59,28.00,27.65,27.98,28.15,27.49,26.78,27.36,26.22,26.30,26.55,26.68,25.79,25.91,25.22,25.21,23.77,24.02,25.06,23.30,24.23,23.00,24.88,25.10,25.59,26.11,24.93,23.75,22.95,23.94,22.87,24.56,24.51,26.68,25.32,27.02,27.16,27.29,27.53,27.76,27.68,27.82,27.20,27.06,25.91,25.62,24.67,24.04,23.28,22.85,23.51,24.60,24.53,24.75,24.35,25.84,25.63,24.36,25.22,24.55,25.33,24.78,25.09,24.76,24.71,24.12,24.59,23.80,23.67,24.54,23.90,22.40,22.09,20.32,19.37,18.31,15.72,18.16,19.62,20.88,19.78,21.66,22.70,21.86,22.97,24.34,23.17,24.64,24.82,25.35,25.65,25.89,26.20,25.99,25.69,25.57,25.49,24.81,24.87,23.67,23.12,21.76,19.49,19.49,17.14,17.70,15.90,18.12,17.85,20.24,19.53,21.29,20.23,19.48,21.74,21.70,18.64,19.58,22.33,20.60,21.84,19.34,19.14,22.16,20.55,19.19,21.40,19.77,22.33,22.14,22.54,23.52,23.19,23.10,24.40,23.79,24.18,23.36,24.42,24.58,25.59,25.77,26.00,26.07,25.51,25.12,25.36,24.30,24.30,25.40,24.54,23.57,24.59,24.51,23.40,23.41,24.43,24.69,25.44,25.15,25.88,25.76,26.25,26.38,26.74,26.46,25.72,25.88,25.18,25.43,25.36,24.34,23.86,24.26,24.03,23.04,22.98,23.58,22.69,23.24,23.13,21.99,21.33,22.54,21.96,19.66,20.26,21.67,19.53,21.40,21.74,21.72,22.44,20.46,21.00,19.86,21.74,22.69,23.65,22.55,22.33,23.69,23.80,22.88,23.58,24.72,24.64,24.20,25.47,25.45,25.42,25.30,25.84,26.51,25.90,26.52,25.98,25.85,25.73,25.51,25.50,25.30,25.22,24.98,24.12,24.44,24.48,24.11,23.27,23.55,23.65,22.10,22.46,22.14,20.99,22.76,23.76,23.13,24.71,23.69,21.66,22.47,20.96,21.59,21.27,21.93,22.23,20.14,19.26,19.20,17.24,18.86,16.25,17.01,17.66,15.20,15.54,16.69,14.77,12.67,12.82,11.79,9.29,8.71,9.24,9.05,7.70,5.03,4.29,3.71,4.05,3.69,3.79,3.72,3.23,3.50,3.74,3.25,3.05,3.54,3.57,2.97,3.32,3.74,3.57,3.09,3.07,3.05,2.68,2.70,2.88,2.55,2.20,2.54,2.61,2.19,2.14,2.61,2.60,2.22,2.45,2.99,3.00,3.05,3.25,3.62,3.42,3.92,3.31,3.34,3.92,3.92,3.36,3.26,2.91,2.82,2.92,2.77,2.90,3.34,2.95,3.28,3.76,3.88,3.89,3.39,3.28,3.06,2.82,2.71,3.21,3.08,3.05,3.45,3.61,3.60,3.63,4.00,3.93,3.51,3.80,3.60,3.92,3.91,3.70,4.00,3.88,4.06,4.46,3.90,4.50,5.26,5.22,5.51,5.80,5.90,6.32,5.75,5.19,4.33,4.87,4.56,4.19,4.77,4.79,4.12,4.19,3.43,3.54,3.37,3.26,3.75,3.35,3.73,3.59,3.22,3.44,3.34,2.95,2.82,3.19,2.75,2.49,2.75,2.73,2.13,2.13,2.52,2.29,1.86,2.15,2.08,1.58,1.84,1.28,1.44,1.79,1.57,1.32,1.48,1.16,0.82,0.76,0.84,0.98,0.91,0.94,1.20,1.33,1.33,1.48,1.68,1.89,1.79,2.13,2.41,2.74,2.62,3.12,3.18,2.86,2.96,3.48,3.49,3.56,4.34,4.62,5.76],[27.00,27.45,27.62,28.26,27.21,27.07,27.79,28.16,27.21,27.78,28.66,28.72,29.20,29.58,29.86,29.94,29.73,29.30,28.77,29.44,28.77,29.50,29.32,28.82,28.15,28.79,29.37,29.77,29.71,29.89,29.83,29.67,29.24,29.19,28.68,28.36,28.16,29.05,28.43,29.25,29.32,29.61,29.99,29.91,29.85,29.95,29.98,29.81,29.56,29.88,29.74,29.58,29.36,29.23,28.44,27.77,27.67,27.19,26.55,26.27,26.58,27.51,28.48,27.91,28.44,29.02,29.44,29.49,29.55,29.03,29.31,28.82,28.70,28.40,27.74,27.41,26.03,25.45,25.27,26.31,26.17,27.53,27.14,28.28,28.34,28.70,29.24,28.96,29.73,29.52,29.16,29.25,28.91,29.43,28.90,28.42,28.73,27.70,27.99,27.58,26.49,27.53,28.11,28.42,28.89,28.58,29.06,29.39,29.05,29.51,29.77,29.48,29.79,29.76,30.03,30.00,29.93,29.95,29.92,29.58,29.79,29.77,29.33,28.49,28.96,27.88,28.33,26.99,27.50,26.53,26.55,27.81,27.98,27.87,28.24,27.05,27.51,27.41,27.56,27.39,26.80,27.00,27.02,26.33,26.27,25.88,25.49,24.96,25.18,24.76,23.88,22.72,21.93,21.72,20.51,19.53,18.35,17.85,17.63,16.26,14.65,14.95,15.80,16.71,16.55,18.91,19.71,21.60,22.50,22.42,21.25,20.75,18.35,19.36,19.03,19.02,17.85,21.57,21.09,18.93,21.23,22.36,21.83,20.80,22.78,23.25,21.60,20.48,21.13,19.68,21.39,22.93,22.94,23.46,24.60,23.39,22.31,21.09,19.28,18.65,18.62,20.88,19.48,22.18,23.31,23.90,22.47,21.99,23.57,22.67,21.24,23.11,23.84,23.05,21.79,20.69,18.99,18.35,16.91,15.38,14.54,16.36,17.99,19.65,20.68,21.47,22.65,22.28,23.45,23.67,24.35,25.66,25.60,24.40,24.81,25.34,24.76,25.42,25.48,25.67,25.63,25.79,25.57,24.67,24.78,23.72,23.09,23.42,22.90,20.69,19.80,20.18,17.66,19.45,15.97,17.56,15.56,16.14,17.52,14.80,17.43,17.64,18.04,19.66,20.87,21.01,22.61,23.34,24.58,24.52,25.59,25.95,25.81,26.57,26.49,26.69,25.93,25.68,24.34,23.54,22.72,20.86,20.99,19.38,18.72,18.00,17.93,18.81,15.59,17.55,15.75,17.72,18.13,19.49,21.12,21.23,23.04,24.37,24.42,25.46,24.87,24.43,24.21,25.11,24.88,24.20,24.35,24.69,24.58,24.93,25.13,25.96,26.46,25.58,26.92,26.65,27.00,27.65,27.35,26.92,26.86,27.31,27.61,27.56,27.87,27.40,27.64,27.68,26.96,27.43,26.71,26.30,26.81,25.86,25.16,25.61,24.67,25.47,25.24,25.52,26.57,26.00,26.37,26.75,26.47,26.08,27.19,26.71,26.57,27.09,26.37,27.17,27.15,26.33,26.50,26.65,26.18,25.99,26.32,25.74,26.99,25.95,26.31,26.09,25.01,25.67,26.44,26.69,26.93,27.31,27.52,27.72,27.69,27.35,27.45,26.62,26.87,26.21,26.16,27.13,26.50,27.17,26.77,26.61,25.88,25.61,25.18,25.03,24.02,25.10,24.80,24.76,24.37,23.87,23.80,23.21,22.84,23.64,22.21,23.20,22.29,21.68,22.38,23.98,24.25,24.64,25.49,24.69,26.19,24.83,25.84,25.37,24.66,25.30,26.73,26.14,26.65,26.45,26.60,27.54,26.99,25.58,26.86,26.82,26.80,25.07,25.08,24.82,23.33,23.61,22.93,24.84,25.84,25.50,26.44,27.81,27.49,27.87,28.00,27.25,26.67,27.22,25.99,26.11,26.32,26.37,25.52,25.89,25.13,25.17,23.60,23.98,24.89,23.10,23.88,22.35,24.55,24.68,25.34,25.80,24.52,23.52,22.54,23.73,22.52,24.23,24.31,26.58,25.26,27.01,26.88,27.13,27.69,27.58,27.62,27.69,27.17,26.92,25.56,25.50,24.44,23.84,22.89,22.54,23.10,24.25,24.28,24.55,24.31,25.67,25.63,24.37,25.15,24.56,25.18,24.55,25.03,24.80,24.64,24.09,24.39,23.61,23.40,24.43,23.79,22.01,21.86,19.94,18.97,17.82,15.40,17.76,19.14,20.61,19.27,21.40,22.54,21.58,22.90,24.26,22.86,24.55,24.72,25.30,25.62,25.93,26.18,26.00,25.70,25.61,25.43,24.81,24.87,23.41,22.97,21.28,19.20,19.12,16.81,17.19,15.46,17.49,17.20,19.85,18.76,20.89,19.42,18.70,20.86,20.82,17.84,19.01,21.74,19.96,21.46,18.93,18.94,21.72,20.32,19.17,21.43,19.41,22.00,21.60,22.29,22.89,22.91,22.42,23.92,23.45,23.78,23.12,24.24,24.51,25.53,25.85,25.99,26.01,25.54,24.95,25.21,24.23,24.27,25.39,24.33,23.52,24.75,24.56,23.33,23.46,24.55,24.70,25.35,25.00,25.95,25.86,26.27,26.31,26.83,26.43,25.93,25.89,25.18,25.34,25.54,24.40,23.68,24.32,24.16,22.94,22.86,23.57,22.79,23.32,23.40,22.08,21.43,22.68,22.00,19.29,20.06,21.58,18.94,20.91,21.02,21.14,22.14,20.16,20.36,19.60,21.38,22.50,23.54,22.08,21.90,23.15,23.30,22.39,23.12,24.46,24.22,23.88,25.19,25.33,25.40,25.27,25.64,26.43,25.78,26.48,25.76,25.83,25.58,25.45,25.50,25.15,25.06,24.88,23.81,24.25,24.26,23.84,22.86,23.44,23.36,21.83,22.44,22.05,20.77,22.67,23.75,23.16,24.73,23.34,21.42,22.30,20.75,21.16,21.11,21.58,21.61,19.69,18.72,18.53,16.64,18.29,15.66,16.56,17.17,14.72,14.99,16.39,14.47,12.50,12.59,11.60,9.33,8.76,9.30,9.09,7.74,4.84,3.99,3.66,3.76,3.49,3.67,3.64,3.17,3.41,3.80,3.33,3.05,3.53,3.55,2.97,3.30,3.64,3.57,3.09,3.14,3.00,2.60,2.67,2.82,2.41,2.12,2.49,2.53,2.07,1.98,2.50,2.31,2.01,2.28,2.73,2.59,2.68,3.04,3.05,2.98,3.49,3.10,3.15,3.60,3.68,3.27,3.28,2.88,2.65,2.90,2.77,2.82,3.29,2.95,3.29,3.84,3.91,4.01,3.49,3.35,3.07,2.92,2.79,3.32,3.21,3.16,3.51,3.70,3.64,3.73,4.12,4.16,3.58,3.89,3.63,3.99,3.83,3.65,3.76,3.69,3.69,4.06,3.57,4.25,5.02,5.06,5.35,5.52,5.74,6.23,5.36,5.07,4.08,4.52,4.30,4.03,4.50,4.52,3.91,3.96,3.20,3.44,3.23,3.30,3.66,3.46,3.86,3.67,3.29,3.50,3.40,2.98,2.83,3.26,2.86,2.39,2.80,2.88,2.16,2.14,2.64,2.36,1.92,2.15,2.06,1.63,1.89,1.33,1.55,1.75,1.45,1.27,1.55,1.32,0.91,0.79,0.76,0.81,0.89,0.94,0.97,1.11,1.31,1.39,1.44,1.75,1.69,1.89,2.09,2.43,2.47,2.81,3.08,2.78,2.82,3.27,3.45,3.53,4.29,4.55,5.80],[26.98,27.43,27.68,28.22,27.07,27.14,27.94,28.03,27.32,28.15,28.79,28.84,29.16,29.61,29.88,29.94,29.73,29.27,28.81,29.50,28.75,29.47,29.34,28.90,28.20,28.92,29.34,29.73,29.67,29.82,29.75,29.66,29.19,29.10,28.64,28.38,28.27,29.12,28.61,29.24,29.34,29.65,29.96,29.97,29.90,29.93,29.92,29.73,29.57,29.89,29.75,29.63,29.32,29.39,28.68,27.99,28.05,27.27,26.74,26.51,26.60,27.59,28.72,27.94,28.56,29.19,29.50,29.43,29.57,29.07,29.34,29.00,29.03,28.45,27.91,27.40,26.18,25.53,25.40,26.06,26.24,27.53,27.35,28.55,28.55,28.89,29.27,29.22,29.69,29.61,29.35,29.31,29.14,29.49,29.12,28.35,28.84,27.84,28.22,27.85,26.71,27.55,28.31,28.58,28.99,28.92,29.11,29.48,29.03,29.46,29.69,29.51,29.76,29.73,29.92,29.93,29.89,29.90,29.88,29.58,29.83,29.65,29.23,28.69,29.07,28.06,28.51,27.23,27.52,26.65,26.38,27.68,27.84,27.89,28.28,27.02,27.59,27.48,27.61,27.53,26.86,26.99,27.09,26.43,26.39,25.99,25.55,25.04,25.33,24.95,23.97,22.86,22.19,21.87,20.70,19.85,18.45,18.01,17.97,15.91,14.48,14.65,15.50,16.49,16.14,18.33,19.41,21.33,21.93,21.83,20.72,20.33,17.70,19.05,18.84,18.25,17.09,20.84,20.52,18.03,20.56,21.70,21.65,20.22,21.95,22.50,21.32,20.20,20.80,19.42,21.19,22.57,22.12,23.06,24.19,22.71,21.62,20.61,18.21,17.56,17.94,20.27,18.92,21.37,22.76,23.62,22.13,21.37,23.14,22.50,20.73,22.69,23.25,22.83,21.39,20.31,18.39,17.73,16.61,14.76,14.10,15.78,17.53,19.19,20.21,20.93,21.95,22.12,22.92,23.11,23.85,25.13,25.15,24.00,24.09,24.70,23.92,24.61,24.81,24.89,24.95,25.29,25.15,24.02,24.50,22.99,22.35,22.59,22.18,20.28,19.21,19.58,17.27,19.13,15.52,17.25,14.82,15.70,17.10,14.45,17.15,17.31,17.81,19.54,20.79,21.07,22.32,23.09,24.44,24.32,25.52,25.61,25.71,26.47,26.39,26.45,25.68,25.44,24.08,22.85,22.29,20.47,20.66,19.09,18.32,17.22,17.27,18.25,15.53,16.96,15.29,16.99,17.77,18.57,20.39,20.73,22.68,23.88,24.10,25.17,24.61,24.06,23.64,24.80,24.53,23.87,23.96,24.38,24.16,24.60,25.12,25.91,26.24,25.45,26.95,26.38,27.06,27.35,27.09,26.77,26.76,27.13,27.31,27.28,27.56,27.52,27.55,27.68,26.99,27.29,26.71,26.03,26.69,25.70,24.66,25.23,24.21,25.03,24.80,25.28,26.19,25.74,26.09,26.55,26.22,25.84,26.97,26.46,26.39,27.08,26.25,27.00,26.98,26.16,26.32,26.46,25.98,25.84,26.08,25.30,26.69,25.49,25.96,25.67,24.56,25.22,26.15,26.28,26.76,27.05,27.58,27.52,27.62,27.24,27.16,26.48,26.50,26.01,25.72,26.91,26.23,26.90,26.55,26.34,25.58,25.23,24.75,24.90,24.01,25.03,24.52,24.40,24.22,23.79,23.48,22.66,22.70,23.17,21.94,23.02,21.72,21.55,22.22,23.51,24.01,24.38,25.22,24.38,25.98,24.49,25.73,25.20,24.64,25.20,26.66,25.86,26.42,26.11,26.42,27.41,26.78,25.28,26.77,26.43,26.45,24.77,24.81,24.60,23.28,22.93,22.85,24.69,25.78,25.22,26.14,27.62,27.24,27.56,27.34,27.11,26.45,27.03,25.92,26.12,26.22,26.26,25.20,25.65,24.80,25.03,23.40,23.70,24.86,22.79,23.62,22.62,24.24,24.69,25.21,25.56,24.16,23.24,22.21,23.44,22.45,24.04,23.90,26.30,24.86,26.57,26.40,26.69,27.09,27.19,27.32,27.21,26.96,26.60,25.29,25.10,24.27,23.59,22.94,22.46,23.00,24.28,24.03,24.28,23.93,25.48,25.26,24.17,24.76,24.01,24.74,24.33,24.64,24.28,24.10,23.48,24.15,23.34,23.24,24.38,23.61,21.70,21.57,19.33,18.49,17.40,14.89,17.20,18.73,20.09,18.80,20.70,22.17,21.25,22.02,23.70,22.57,24.20,24.31,24.56,25.28,25.39,25.49,25.44,25.25,25.27,25.08,24.49,24.46,23.14,22.48,20.78,18.54,18.47,16.02,16.49,15.13,16.94,16.47,19.15,18.31,20.38,18.91,17.98,20.48,20.28,17.35,18.43,21.07,19.51,21.20,18.48,18.01,21.52,19.80,18.28,20.51,18.80,21.42,21.20,21.73,22.59,22.11,21.96,23.39,22.98,23.10,22.25,23.48,24.19,25.09,25.54,25.51,25.41,25.12,24.52,24.67,23.71,23.93,24.88,23.79,22.98,24.36,24.02,22.77,22.82,24.09,24.27,25.05,24.60,25.73,25.56,25.92,25.77,26.15,26.02,25.53,25.54,24.83,25.25,25.18,24.02,23.37,24.05,23.67,22.38,22.43,23.03,22.20,22.82,22.76,21.48,20.73,21.97,21.31,18.67,19.38,20.66,18.31,20.30,20.71,20.44,21.06,19.17,19.68,19.04,20.98,21.67,22.56,21.38,21.17,22.65,22.71,21.83,22.75,23.37,23.68,23.56,24.43,24.47,24.73,24.70,24.93,25.89,25.24,26.04,25.38,25.17,24.76,24.60,24.74,24.54,24.20,24.09,23.41,23.46,23.54,23.23,22.39,22.76,22.93,21.26,21.47,21.46,20.19,21.88,23.29,22.37,24.12,23.44,21.11,21.74,20.26,20.78,20.31,21.02,20.97,18.85,18.08,17.66,16.29,17.84,15.04,15.94,16.29,14.12,14.40,15.89,14.03,12.28,12.64,11.51,9.13,8.59,9.20,8.90,7.47,4.29,3.34,2.89,3.12,2.79,3.10,2.90,2.55,2.70,3.05,2.57,2.39,2.87,2.93,2.38,2.59,3.05,2.91,2.45,2.59,2.49,2.20,2.14,2.30,2.00,1.75,1.97,2.02,1.72,1.69,2.00,1.91,1.68,1.90,2.25,2.23,2.23,2.46,2.62,2.58,2.96,2.59,2.58,2.99,3.06,2.67,2.54,2.36,2.26,2.40,2.26,2.42,2.73,2.61,2.80,3.28,3.28,3.30,2.86,2.76,2.70,2.44,2.40,2.76,2.70,2.60,2.80,3.04,3.03,2.99,3.40,3.38,2.87,3.14,2.89,3.19,3.17,2.99,3.12,3.16,3.14,3.58,3.37,4.07,4.89,4.93,5.93,5.87,6.07,6.61,6.49,5.68,4.30,4.65,4.00,3.70,4.06,4.05,3.55,3.40,2.82,2.90,2.69,2.71,2.97,2.71,3.04,2.91,2.60,2.74,2.65,2.43,2.32,2.54,2.29,1.93,2.20,2.26,1.84,1.73,2.12,2.04,1.60,1.90,1.75,1.41,1.53,1.11,1.30,1.51,1.12,1.05,1.32,1.23,0.94,0.91,0.79,0.76,0.79,0.91,0.89,0.90,1.10,1.26,1.25,1.42,1.52,1.69,1.70,2.14,2.04,2.44,2.46,2.25,2.40,2.77,2.82,3.04,3.86,4.11,5.55],[26.90,27.28,27.36,28.15,27.04,26.82,27.64,27.98,27.18,27.73,28.55,28.65,29.06,29.50,29.85,29.92,29.74,29.26,28.65,29.40,28.66,29.33,29.14,28.75,28.04,28.58,29.27,29.73,29.62,29.85,29.73,29.55,29.13,28.98,28.53,28.05,27.89,28.84,28.32,29.03,29.20,29.60,29.81,29.78,29.88,29.92,29.77,29.68,29.40,29.85,29.73,29.50,29.20,29.18,28.43,27.72,27.60,26.85,26.30,26.26,26.46,27.20,28.39,27.57,28.28,28.91,29.36,29.29,29.52,28.93,29.13,28.68,28.58,28.15,27.65,26.99,25.82,25.24,25.27,25.98,26.03,27.26,26.74,28.05,28.20,28.48,29.08,28.85,29.60,29.49,29.13,29.29,28.79,29.46,28.98,28.21,28.71,27.58,27.69,27.66,26.50,27.36,28.20,28.21,28.89,28.61,28.85,29.41,28.80,29.21,29.50,29.32,29.58,29.67,29.90,29.91,29.78,29.84,29.83,29.40,29.69,29.52,29.05,28.38,28.79,27.67,28.21,26.87,27.34,26.48,26.22,27.59,27.74,27.84,28.11,26.91,27.49,27.22,27.42,27.55,26.46,26.76,27.02,26.35,26.27,25.96,25.66,25.08,25.63,25.25,24.16,23.07,22.21,21.88,21.03,19.95,18.64,18.22,17.96,16.35,14.72,14.81,15.67,16.47,16.27,18.41,19.34,21.14,21.57,22.17,20.62,20.53,17.89,19.02,18.95,18.36,17.29,20.84,20.72,18.30,20.42,21.95,21.55,20.16,22.07,22.56,21.43,20.32,21.02,19.50,21.29,22.84,22.40,23.31,24.23,23.10,22.03,21.00,18.77,17.96,18.36,20.71,19.12,21.66,22.71,23.62,22.16,21.39,23.04,22.49,20.91,22.60,23.23,22.57,21.07,20.43,18.75,17.72,16.91,15.10,14.32,15.86,17.78,19.38,20.33,21.04,21.95,22.23,22.84,23.25,24.04,25.12,25.19,24.17,24.34,25.01,24.27,25.03,25.11,25.27,25.09,25.70,25.49,24.44,24.79,23.40,22.62,22.79,22.45,20.38,19.41,19.62,17.36,19.27,15.77,17.24,15.15,15.67,17.06,14.35,17.26,17.49,17.96,19.79,21.02,21.27,22.64,23.38,24.66,24.70,25.68,26.03,25.78,26.74,26.60,26.68,25.88,25.63,24.31,23.29,22.70,20.77,20.97,19.11,18.60,17.48,17.84,18.35,15.79,17.10,15.33,17.14,17.99,18.79,20.90,20.97,22.85,23.94,24.11,25.12,24.66,23.91,23.43,24.72,24.22,23.54,23.59,23.57,23.84,23.81,24.79,25.59,25.86,24.73,26.54,25.70,26.60,26.92,26.64,25.91,25.69,26.75,27.04,26.88,27.37,27.13,27.03,27.29,26.25,26.81,26.31,25.29,26.42,25.32,24.42,24.68,23.79,24.27,24.33,24.62,25.58,25.47,25.53,26.01,26.02,25.13,26.72,26.31,25.56,26.83,25.46,26.77,26.60,25.79,25.92,26.25,25.43,25.42,25.30,24.46,26.31,24.83,25.38,25.05,24.09,24.65,26.00,25.63,26.33,26.39,27.10,27.25,27.29,26.68,26.69,25.65,26.03,25.64,25.17,26.37,25.66,26.46,26.08,25.98,24.79,24.52,24.18,24.35,23.63,24.45,23.94,23.67,23.95,23.45,23.31,22.23,22.62,22.78,21.82,23.06,21.79,21.76,22.18,23.48,23.90,24.31,25.15,24.13,25.86,24.42,25.70,24.99,24.74,25.39,26.73,25.61,26.31,25.92,26.31,27.23,26.68,25.29,26.76,26.51,26.66,25.11,25.00,25.00,23.64,23.46,23.04,24.85,25.90,25.21,25.99,27.60,27.27,27.62,27.60,27.12,26.25,26.93,25.93,25.84,26.01,26.22,25.24,25.22,24.69,24.75,23.36,23.53,24.82,22.84,23.78,22.67,24.37,24.79,25.12,25.92,24.61,23.70,22.67,23.55,22.52,24.06,23.89,26.15,24.68,26.51,26.53,26.74,27.02,27.12,26.88,27.16,26.69,26.53,25.47,25.02,24.10,23.45,22.86,22.69,23.43,24.14,23.90,24.32,23.93,25.46,25.29,23.77,24.78,23.92,24.77,24.35,24.51,24.19,24.24,23.52,24.22,23.33,23.29,24.16,23.59,21.91,21.67,19.76,18.60,17.76,15.07,17.56,18.82,20.33,19.05,21.08,22.48,21.53,22.34,23.93,22.97,24.40,24.60,24.82,25.41,25.48,25.70,25.60,25.10,25.19,25.27,24.51,24.58,23.34,22.69,21.30,18.93,18.73,16.35,16.68,15.35,17.16,16.78,19.37,18.59,20.60,19.34,18.25,20.86,20.71,17.37,18.71,21.52,19.69,21.56,18.64,18.37,21.71,20.21,18.37,20.97,18.82,21.93,21.48,22.09,23.02,22.57,22.48,24.05,23.36,23.60,22.69,23.80,24.09,25.21,25.41,25.56,25.63,25.15,24.67,24.92,23.87,24.01,24.95,24.12,23.10,24.40,24.22,23.07,22.95,24.28,24.65,25.18,25.00,25.95,25.44,26.09,25.79,26.38,26.23,25.29,25.47,24.63,25.14,25.15,23.93,23.21,23.94,23.75,22.45,22.41,23.11,22.24,23.14,22.77,21.28,21.02,22.18,21.34,18.63,19.50,20.85,18.60,20.68,21.04,21.07,21.59,19.36,20.19,19.06,21.26,21.94,23.02,21.87,21.66,23.17,23.25,22.22,23.16,23.95,24.22,23.99,24.81,24.74,25.04,24.98,25.08,25.99,25.41,26.06,25.61,25.47,25.07,24.82,25.09,24.83,24.59,24.37,23.85,23.68,23.92,23.73,22.86,22.92,23.30,21.64,21.64,21.39,20.18,22.12,23.35,22.44,24.45,23.69,21.08,21.94,20.18,21.04,20.59,21.38,21.45,19.11,18.62,18.17,16.54,18.18,15.40,16.31,16.65,14.40,14.81,15.98,14.21,12.17,12.47,11.28,8.81,8.57,9.06,8.86,7.35,4.35,3.30,2.70,2.99,2.61,2.91,2.73,2.42,2.58,2.87,2.47,2.28,2.69,2.73,2.23,2.44,2.84,2.67,2.25,2.30,2.19,1.97,1.97,2.10,1.84,1.61,1.83,1.81,1.67,1.59,1.85,1.80,1.67,1.86,2.16,2.21,2.13,2.33,2.55,2.45,2.90,2.38,2.43,2.78,2.85,2.53,2.45,2.23,2.11,2.31,2.10,2.31,2.60,2.46,2.67,3.11,3.11,3.15,2.73,2.59,2.49,2.27,2.21,2.62,2.52,2.42,2.70,2.96,2.91,2.93,3.19,3.15,2.79,2.99,2.77,3.00,2.99,2.87,2.90,2.98,3.04,3.44,3.29,4.00,4.83,4.78,5.55,5.40,5.57,6.09,5.97,5.28,4.12,4.40,3.87,3.61,4.03,4.01,3.40,3.22,2.65,2.74,2.49,2.55,2.81,2.59,2.88,2.79,2.51,2.66,2.60,2.25,2.13,2.41,2.08,1.78,1.98,2.03,1.72,1.58,1.89,1.85,1.47,1.69,1.54,1.22,1.33,0.94,1.16,1.39,1.13,1.06,1.29,1.23,0.88,0.90,0.88,0.79,0.76,0.79,0.92,0.85,0.89,1.13,1.24,1.43,1.35,1.58,1.65,1.99,1.91,2.28,2.36,2.12,2.24,2.61,2.65,2.72,3.66,3.90,5.31],[26.79,27.27,27.30,28.14,26.88,26.89,27.54,27.99,27.10,27.60,28.48,28.58,29.05,29.48,29.85,29.89,29.71,29.22,28.55,29.33,28.58,29.32,29.15,28.74,28.09,28.62,29.29,29.83,29.66,29.89,29.75,29.61,29.20,29.05,28.57,28.10,27.98,28.81,28.25,29.04,29.14,29.57,29.90,29.84,29.80,29.93,29.87,29.68,29.38,29.84,29.69,29.45,29.17,29.14,28.25,27.67,27.47,27.01,26.40,26.17,26.26,27.50,28.35,27.72,28.24,28.95,29.26,29.31,29.54,28.80,29.19,28.74,28.54,28.25,27.46,27.21,25.83,25.34,25.21,26.20,25.97,27.23,27.01,28.03,28.18,28.50,29.05,28.86,29.62,29.47,29.09,29.20,28.84,29.42,28.95,28.33,28.66,27.64,27.69,27.50,26.26,27.37,28.08,28.32,28.81,28.56,28.90,29.33,28.79,29.25,29.54,29.35,29.61,29.64,30.04,30.04,29.87,29.88,29.84,29.37,29.72,29.53,29.05,28.23,28.71,27.68,28.18,26.94,27.36,26.38,26.48,27.76,27.92,27.89,28.15,26.91,27.51,27.30,27.48,27.35,26.66,26.87,26.87,26.19,26.28,25.82,25.48,24.99,25.23,24.79,23.90,22.73,22.01,21.55,20.63,19.57,18.16,17.91,17.83,16.40,14.61,15.00,15.91,16.73,16.61,18.88,19.64,21.37,21.82,22.06,20.92,20.34,17.85,19.27,18.83,18.60,17.58,20.95,20.97,18.63,21.09,22.11,21.74,20.70,22.51,23.05,21.73,20.63,21.09,19.76,21.73,23.07,22.76,23.38,24.38,23.10,22.10,20.92,19.05,18.53,18.48,20.75,19.31,22.11,23.09,23.87,22.34,21.72,23.25,22.41,21.10,22.82,23.37,22.71,21.27,20.69,19.10,18.09,16.88,15.30,14.46,16.33,18.28,19.85,20.63,21.48,22.50,22.37,23.21,23.43,24.13,25.30,25.26,24.12,24.56,25.16,24.47,25.18,25.24,25.44,25.35,25.65,25.47,24.39,24.67,23.45,22.98,23.12,22.73,20.72,19.79,20.04,17.69,19.46,16.12,17.68,15.46,15.94,17.32,14.50,17.30,17.44,17.92,19.72,20.77,20.99,22.70,23.34,24.64,24.52,25.54,25.90,25.69,26.57,26.44,26.66,25.84,25.69,24.26,23.49,22.64,20.79,21.16,19.23,18.77,17.95,17.98,18.76,15.61,17.55,15.70,17.52,18.02,19.29,21.07,21.20,22.98,24.02,24.09,25.05,24.55,24.14,23.67,24.75,24.28,23.62,23.72,23.89,23.89,24.02,24.79,25.78,26.12,25.05,26.55,26.00,26.56,27.20,26.92,26.31,26.21,26.95,27.28,27.17,27.47,27.02,27.21,27.33,26.51,27.00,26.30,25.66,26.51,25.60,24.64,25.02,24.13,24.64,24.47,24.88,25.82,25.63,25.84,26.15,26.19,25.44,26.82,26.52,25.90,26.77,25.70,26.79,26.92,26.16,26.38,26.44,25.66,25.57,25.56,25.02,26.41,25.18,25.68,25.48,24.25,25.01,26.21,26.07,26.55,26.89,27.19,27.41,27.39,26.91,27.05,26.11,26.48,25.84,25.54,26.73,25.94,26.72,26.29,26.04,25.17,24.91,24.44,24.52,23.57,24.58,24.10,23.98,24.01,23.46,23.22,22.47,22.61,22.99,21.87,23.04,22.14,21.76,22.26,23.76,24.01,24.43,25.31,24.25,25.87,24.44,25.63,25.03,24.55,25.34,26.76,25.87,26.55,26.21,26.39,27.42,26.87,25.42,26.90,26.90,26.91,25.19,25.29,25.07,23.77,23.60,23.14,24.92,25.80,25.20,26.27,27.78,27.43,27.77,27.90,27.33,26.34,27.16,25.99,26.00,26.16,26.23,25.26,25.63,24.78,24.88,23.33,23.66,24.87,22.90,23.93,22.53,24.37,24.74,25.16,25.96,24.72,23.71,22.53,23.63,22.41,24.05,24.03,26.33,24.87,26.78,26.64,27.01,27.40,27.43,27.40,27.55,26.95,26.65,25.48,25.08,24.22,23.59,22.90,22.57,23.21,24.18,24.02,24.38,23.88,25.35,25.22,23.91,24.91,24.19,24.94,24.36,24.72,24.42,24.52,23.83,24.38,23.53,23.44,24.32,23.80,22.06,21.75,19.92,18.84,17.86,15.28,17.89,19.17,20.49,19.44,21.47,22.45,21.70,22.74,24.05,22.88,24.34,24.47,25.01,25.39,25.57,25.83,25.63,25.28,25.30,25.22,24.55,24.67,23.37,22.84,21.46,19.24,18.93,16.70,17.08,15.44,17.28,17.14,19.93,18.84,20.87,19.61,18.60,21.11,21.16,17.80,19.03,22.01,20.12,21.70,18.90,18.68,22.00,20.38,18.83,21.41,19.45,22.31,21.86,22.51,23.09,22.87,22.42,23.98,23.43,23.63,22.90,24.04,24.34,25.38,25.69,25.96,25.96,25.43,24.86,25.29,24.18,24.28,25.38,24.49,23.65,24.76,24.61,23.58,23.51,24.64,24.77,25.38,25.04,26.05,25.77,26.32,26.09,26.74,26.43,25.77,25.87,25.02,25.33,25.47,24.35,23.79,24.29,24.08,22.95,22.87,23.53,22.58,23.26,23.38,22.09,21.21,22.64,21.98,19.38,20.13,21.65,18.86,20.99,21.01,21.08,21.81,19.84,20.25,19.40,21.28,22.29,23.36,21.94,21.73,23.10,23.30,22.32,23.16,24.16,24.22,23.92,25.04,25.10,25.26,25.07,25.40,26.20,25.59,26.24,25.53,25.67,25.30,25.26,25.30,25.04,24.80,24.62,23.73,23.99,24.11,23.75,22.84,23.18,23.38,21.79,22.22,21.85,20.64,22.46,23.68,22.98,24.62,23.52,21.42,22.19,20.79,21.24,20.83,21.41,21.51,19.33,18.57,18.36,16.65,18.34,15.55,16.46,17.24,14.58,15.08,16.24,14.16,12.19,12.42,11.32,8.83,8.36,9.06,8.94,7.45,4.61,3.56,3.15,3.18,2.78,3.06,3.06,2.52,2.69,3.06,2.62,2.35,2.79,2.87,2.36,2.52,3.00,2.84,2.42,2.41,2.29,2.07,2.16,2.25,1.94,1.71,1.99,1.99,1.69,1.73,2.00,1.89,1.72,1.95,2.37,2.26,2.23,2.51,2.61,2.66,3.20,2.78,2.70,3.20,3.33,2.94,2.83,2.52,2.32,2.60,2.49,2.60,3.06,2.75,2.96,3.46,3.50,3.49,3.01,2.92,2.78,2.59,2.46,2.86,2.71,2.65,2.93,3.11,2.97,3.03,3.42,3.44,2.95,3.26,3.16,3.50,3.48,3.31,3.44,3.44,3.48,3.78,3.42,4.00,4.82,4.90,5.19,5.39,5.60,5.94,5.49,4.95,4.12,4.48,4.07,3.79,4.23,4.27,3.68,3.64,3.00,3.18,2.98,2.94,3.24,2.92,3.30,3.10,2.71,2.79,2.79,2.53,2.30,2.61,2.41,2.00,2.25,2.36,1.90,1.79,2.10,2.02,1.64,1.88,1.68,1.39,1.51,1.06,1.33,1.61,1.34,1.25,1.51,1.44,1.11,0.97,0.96,0.91,0.78,0.76,0.80,0.87,0.90,0.96,1.10,1.38,1.29,1.44,1.63,1.94,1.98,2.30,2.41,2.19,2.21,2.64,2.69,2.75,3.65,3.90,5.19],[26.89,27.24,27.61,28.15,27.05,27.17,27.89,28.06,27.33,28.17,28.81,28.79,29.11,29.48,29.82,29.91,29.62,29.14,28.76,29.38,28.66,29.33,29.18,28.80,28.18,28.79,29.24,29.64,29.57,29.79,29.73,29.57,29.11,29.07,28.53,28.23,28.29,29.00,28.62,29.10,29.24,29.53,29.88,29.85,29.74,29.85,29.89,29.69,29.43,29.76,29.68,29.43,29.29,29.35,28.64,27.97,27.99,27.28,26.66,26.46,26.30,27.48,28.57,27.78,28.30,29.09,29.28,29.24,29.44,28.87,29.25,28.85,28.96,28.34,27.91,27.21,26.04,25.35,25.37,26.15,26.26,27.51,27.42,28.39,28.61,28.78,29.21,29.16,29.55,29.48,29.21,29.24,29.08,29.40,28.91,28.22,28.82,27.73,28.04,27.73,26.52,27.37,28.28,28.49,29.00,28.96,29.07,29.32,29.00,29.39,29.58,29.37,29.66,29.68,29.92,29.93,29.82,29.81,29.78,29.42,29.66,29.49,29.16,28.67,29.04,28.11,28.44,27.23,27.45,26.65,26.38,27.62,27.77,27.79,28.23,26.88,27.57,27.46,27.52,27.46,26.79,26.99,26.99,26.34,26.40,25.84,25.39,24.91,25.17,24.84,23.91,22.64,22.11,21.60,20.34,19.59,18.03,17.75,17.62,15.76,14.20,14.49,15.39,16.34,16.07,18.47,19.37,21.28,21.87,21.80,20.65,20.22,17.58,18.92,18.77,18.17,17.04,20.74,20.56,18.30,20.76,21.77,21.69,20.40,22.08,22.80,21.31,20.22,20.64,19.44,21.35,22.71,22.23,23.18,24.29,22.74,21.65,20.50,18.31,17.80,18.08,20.42,19.14,21.77,23.00,23.66,22.20,21.57,23.13,22.55,20.95,22.73,23.15,22.74,21.27,20.40,18.65,17.65,16.53,14.70,13.98,15.69,17.56,19.27,20.33,21.16,22.21,22.25,23.10,23.23,23.96,25.11,25.13,24.11,24.33,24.91,24.05,24.80,24.87,25.06,25.08,25.40,25.26,24.20,24.61,23.30,22.67,22.87,22.50,20.54,19.45,19.89,17.38,19.19,15.60,17.28,14.72,15.67,16.95,14.31,16.95,17.08,17.62,19.35,20.53,20.88,22.36,23.08,24.43,24.37,25.45,25.64,25.73,26.40,26.34,26.46,25.69,25.47,24.07,23.07,22.37,20.59,20.69,18.98,18.31,17.33,17.48,18.45,15.37,17.31,15.41,17.19,17.87,18.93,20.72,21.02,22.92,23.92,24.01,25.01,24.48,24.02,23.53,24.58,24.37,23.65,23.77,24.17,23.98,24.37,24.93,25.75,26.07,25.19,26.64,26.19,26.78,27.27,26.98,26.55,26.52,27.02,27.26,27.16,27.42,27.14,27.41,27.53,26.72,27.16,26.43,25.87,26.54,25.57,24.60,25.17,24.08,24.87,24.67,25.08,26.10,25.47,25.85,26.27,26.15,25.66,26.77,26.49,26.12,26.90,25.84,26.87,26.86,25.98,26.22,26.41,25.75,25.71,25.84,25.22,26.50,25.34,25.78,25.64,24.40,25.12,26.10,26.18,26.61,26.94,27.39,27.39,27.44,27.07,27.09,26.31,26.49,25.91,25.71,26.82,26.05,26.73,26.43,26.18,25.35,24.99,24.53,24.65,23.72,24.68,24.24,24.19,24.08,23.58,23.33,22.34,22.63,22.98,21.79,22.93,21.84,21.52,22.11,23.49,24.05,24.30,25.19,24.34,25.92,24.44,25.71,24.97,24.61,25.45,26.75,25.91,26.54,26.10,26.44,27.35,26.64,25.15,26.64,26.52,26.56,24.79,24.88,24.64,23.28,23.01,22.72,24.53,25.59,25.13,26.11,27.67,27.31,27.62,27.52,27.17,26.27,27.11,25.98,25.99,26.07,26.05,25.00,25.56,24.77,24.86,23.34,23.50,24.65,22.69,23.53,22.32,24.20,24.50,25.13,25.73,24.31,23.24,22.12,23.42,22.29,23.99,23.91,26.16,24.76,26.58,26.45,26.67,27.38,27.35,27.30,27.25,26.93,26.49,25.24,24.99,24.22,23.56,22.87,22.36,23.11,24.13,23.91,24.35,23.86,25.42,25.27,24.07,24.75,24.04,24.64,24.15,24.62,24.20,24.13,23.66,24.18,23.38,23.13,24.15,23.59,21.69,21.57,19.33,18.45,17.21,14.73,17.17,18.66,20.19,18.91,20.91,22.31,21.55,22.44,23.92,22.73,24.32,24.28,24.65,25.37,25.36,25.47,25.54,25.16,25.22,25.04,24.45,24.51,23.27,22.68,21.10,18.89,18.64,16.25,16.59,14.90,16.81,16.64,19.33,18.42,20.49,19.03,18.17,20.50,20.43,17.36,18.53,21.31,19.56,21.24,18.27,18.13,21.66,19.73,18.28,20.75,18.98,21.71,21.41,22.01,22.64,22.29,21.97,23.41,23.01,23.10,22.33,23.62,24.28,25.13,25.64,25.66,25.58,25.29,24.54,24.81,23.93,24.17,25.15,24.14,23.29,24.67,24.34,23.23,23.19,24.37,24.51,25.26,24.80,25.92,25.73,26.02,25.79,26.32,26.20,25.64,25.72,24.97,25.42,25.47,24.23,23.68,24.23,23.97,22.61,22.60,23.25,22.38,23.01,22.95,21.72,20.70,22.21,21.63,18.85,19.44,21.07,18.40,20.39,20.64,20.58,21.24,19.40,19.81,19.16,21.16,21.85,22.83,21.45,21.29,22.68,22.62,21.85,22.68,23.40,23.64,23.49,24.41,24.55,24.74,24.64,24.91,25.93,25.25,25.96,25.32,25.07,24.65,24.71,24.83,24.48,24.18,24.25,23.40,23.45,23.69,23.31,22.35,22.80,23.08,21.47,21.78,21.67,20.50,22.20,23.55,22.67,24.28,23.45,21.21,22.05,20.48,21.00,20.45,21.19,21.06,19.01,18.04,17.75,16.10,17.72,15.07,15.92,16.31,13.96,14.39,15.76,13.75,12.18,12.39,11.27,8.87,8.40,8.91,8.61,7.20,4.15,3.20,2.78,2.88,2.52,2.84,2.80,2.34,2.46,2.88,2.50,2.22,2.73,2.90,2.36,2.52,3.08,3.00,2.52,2.58,2.40,2.13,2.16,2.19,1.83,1.72,1.88,1.78,1.51,1.59,1.81,1.66,1.50,1.81,2.10,2.01,2.01,2.25,2.36,2.33,2.81,2.47,2.41,2.79,2.99,2.65,2.57,2.36,2.24,2.34,2.37,2.55,2.86,2.79,2.91,3.49,3.43,3.53,3.11,2.91,2.80,2.60,2.59,3.03,2.93,2.73,3.04,3.36,3.29,3.25,3.64,3.56,3.01,3.38,3.05,3.33,3.26,3.13,3.12,3.18,3.10,3.52,3.34,3.94,4.79,4.80,5.65,5.60,6.15,6.63,6.38,5.35,4.22,4.48,3.96,3.80,4.10,4.16,3.63,3.46,2.90,3.04,2.69,2.77,3.03,2.72,3.18,2.96,2.51,2.77,2.75,2.38,2.26,2.64,2.37,1.97,2.30,2.44,1.93,1.86,2.31,2.20,1.79,2.02,1.86,1.53,1.58,1.16,1.49,1.53,1.22,1.25,1.60,1.58,1.19,1.09,0.96,0.97,0.90,0.79,0.76,0.80,0.92,0.93,0.94,1.23,1.23,1.31,1.42,1.78,1.79,2.13,2.23,2.10,2.13,2.47,2.62,2.80,3.70,3.99,5.32],[27.11,27.45,27.84,28.27,27.23,27.35,28.18,28.18,27.53,28.34,28.93,28.83,29.17,29.62,29.98,30.06,29.81,29.33,28.92,29.48,28.87,29.47,29.35,28.95,28.32,28.81,29.40,29.84,29.76,30.01,29.87,29.76,29.31,29.17,28.72,28.29,28.38,29.09,28.75,29.23,29.30,29.69,29.93,29.98,29.97,30.02,29.93,29.79,29.60,29.97,29.84,29.67,29.35,29.35,28.84,28.16,28.20,27.39,26.92,26.63,26.70,27.70,28.76,27.95,28.54,29.12,29.49,29.51,29.62,29.16,29.37,28.94,29.02,28.49,28.24,27.53,26.41,25.68,25.73,26.24,26.57,27.72,27.60,28.55,28.74,28.85,29.27,29.22,29.76,29.60,29.32,29.40,29.12,29.62,29.18,28.42,28.98,27.97,28.30,27.90,26.73,27.50,28.31,28.54,29.07,29.01,29.19,29.57,29.10,29.45,29.67,29.49,29.78,29.76,30.17,30.05,29.99,29.96,30.00,29.58,29.77,29.64,29.25,28.84,29.10,28.32,28.59,27.44,27.60,26.77,26.53,27.70,27.93,28.04,28.30,27.04,27.74,27.75,27.93,27.82,27.10,27.24,27.33,26.76,26.64,26.22,26.03,25.36,25.41,25.20,24.15,23.03,22.42,21.85,20.79,19.88,18.55,17.94,17.71,15.68,14.15,14.23,15.00,15.97,15.67,17.60,18.70,21.01,21.31,22.06,20.48,20.25,17.32,18.35,19.03,17.99,16.52,20.97,20.51,17.43,19.63,22.04,21.33,19.33,21.52,22.02,20.54,19.45,20.13,19.06,20.99,22.44,21.93,23.11,24.22,22.86,21.46,20.47,18.00,16.93,17.65,19.92,18.24,20.54,21.96,23.55,21.99,20.64,22.67,22.00,20.05,21.95,22.64,22.42,20.66,19.65,17.93,17.03,16.07,14.57,13.64,15.19,16.87,18.99,19.68,20.67,21.77,22.11,23.02,22.91,24.01,25.31,25.30,24.23,24.44,25.15,24.40,25.07,25.29,25.55,25.48,25.74,25.55,24.42,24.75,23.22,22.19,22.75,21.97,20.50,18.90,19.53,16.83,18.81,14.98,16.58,14.69,15.17,16.43,14.10,17.11,17.07,17.47,19.62,20.78,21.19,22.99,23.46,24.81,24.89,25.81,26.20,25.65,26.81,26.38,26.69,25.90,25.61,24.32,23.30,22.64,20.68,20.98,18.85,17.87,16.76,17.04,17.83,15.36,16.90,14.93,17.02,17.64,18.52,20.24,20.58,22.34,23.90,24.18,25.12,24.69,23.77,23.13,24.59,24.00,23.37,23.56,23.87,24.06,24.32,25.16,26.21,26.14,24.99,26.84,25.99,26.89,27.22,26.86,26.19,25.97,26.85,27.25,27.32,27.45,27.27,27.29,27.51,26.46,26.88,26.72,25.58,26.76,25.77,24.59,24.98,24.03,24.62,24.48,24.75,25.82,25.46,25.71,26.08,26.03,25.27,26.68,26.40,25.87,26.89,25.55,26.90,26.92,26.13,26.14,26.46,25.57,25.69,25.48,24.78,26.29,25.14,25.70,25.40,24.42,24.81,26.23,25.96,26.59,26.79,27.32,27.58,27.50,26.99,26.92,26.19,26.47,25.96,25.47,26.78,25.98,26.63,26.27,26.07,25.20,24.76,24.34,24.67,23.77,24.88,24.24,24.26,24.30,23.87,23.36,22.22,22.71,22.62,21.81,22.69,21.35,21.48,21.80,23.26,23.85,24.21,25.02,23.99,25.77,24.28,25.49,24.83,24.87,25.31,26.79,25.50,26.23,25.68,25.91,27.46,26.82,25.16,26.84,26.61,26.65,25.09,24.61,25.10,23.57,23.06,22.91,24.82,25.63,25.03,25.77,27.57,27.03,27.57,27.36,26.95,26.19,26.89,25.92,25.67,26.01,26.22,25.22,25.32,24.54,24.87,23.24,23.54,24.75,22.65,23.48,22.36,24.35,24.81,24.91,25.56,24.18,23.34,22.38,23.33,22.24,23.88,23.71,26.15,24.71,26.67,26.55,26.82,27.14,27.19,27.18,27.24,26.95,26.34,25.45,24.94,24.04,23.33,22.83,22.61,23.13,24.05,23.80,24.53,23.78,25.35,25.08,23.83,24.66,23.84,24.69,24.31,24.46,24.30,24.28,23.62,24.19,23.33,22.99,24.11,23.41,21.20,21.23,19.22,17.98,17.13,14.39,16.71,18.35,19.56,18.28,20.07,21.91,20.86,21.72,23.56,22.53,24.28,24.38,24.89,25.57,25.71,25.97,25.94,25.34,25.47,25.20,24.52,24.47,22.70,21.94,20.38,18.06,18.10,15.92,16.56,15.11,16.97,16.19,18.94,17.77,20.22,18.59,17.35,20.05,19.95,16.59,17.82,20.68,19.13,21.78,18.43,17.61,21.62,20.22,18.36,20.66,18.28,21.45,20.74,21.75,22.69,22.18,22.13,23.93,23.11,23.65,22.42,23.75,24.26,25.37,25.59,25.78,25.68,25.30,24.76,24.81,23.94,24.21,24.89,23.92,23.13,24.60,24.23,22.93,22.70,24.19,24.86,25.43,25.16,26.23,25.70,26.33,25.93,26.51,26.37,25.62,25.62,24.84,25.29,25.45,24.08,23.20,24.32,23.89,22.03,22.03,22.95,22.33,23.20,22.64,20.92,21.01,22.17,20.60,17.74,18.74,20.30,17.98,20.11,20.35,20.55,21.34,18.98,19.78,19.22,21.35,21.82,22.69,21.52,21.35,22.95,22.83,22.14,23.15,23.68,23.99,24.04,24.77,24.76,25.07,25.13,25.06,26.41,25.59,26.40,26.02,25.71,24.98,24.91,25.16,24.98,24.54,24.46,23.73,23.64,23.78,23.47,22.42,22.71,23.09,21.46,21.67,21.52,20.38,22.01,23.44,22.36,24.21,23.76,20.80,21.79,20.10,20.97,20.49,21.49,20.91,18.71,17.97,17.72,15.95,17.48,14.87,15.51,16.14,13.77,13.91,15.47,13.68,12.37,12.65,11.51,9.11,8.86,9.30,8.95,7.38,4.08,3.20,2.57,2.72,2.29,2.67,2.52,2.10,2.33,2.67,2.29,1.89,2.55,2.67,2.02,2.21,2.71,2.63,2.16,2.19,2.04,1.87,1.85,1.81,1.60,1.52,1.64,1.55,1.31,1.38,1.54,1.46,1.32,1.58,1.81,1.82,1.79,1.93,2.16,2.09,2.67,2.21,2.09,2.61,2.81,2.49,2.30,2.14,2.00,2.41,2.12,2.36,2.66,2.58,2.79,3.24,3.19,3.28,2.83,2.69,2.60,2.38,2.37,2.75,2.67,2.47,2.67,3.09,2.93,2.96,3.33,3.23,2.77,3.10,2.83,3.08,3.11,2.91,2.93,3.01,3.01,3.41,3.24,3.88,4.76,5.16,6.17,5.69,6.05,6.78,6.64,5.70,4.27,4.48,3.86,3.69,3.98,4.04,3.53,3.29,2.62,2.82,2.43,2.59,2.87,2.53,2.89,2.67,2.30,2.52,2.50,2.18,1.93,2.31,2.16,1.80,2.02,2.14,1.86,1.69,1.99,2.03,1.69,1.88,1.67,1.44,1.36,1.03,1.42,1.42,1.09,1.18,1.50,1.51,1.21,1.21,1.11,0.93,0.90,0.91,0.79,0.77,0.80,0.93,0.89,1.02,1.06,1.26,1.30,1.67,1.56,1.91,1.97,1.78,1.95,2.34,2.44,2.53,3.48,3.74,5.19],[26.76,27.23,27.27,28.13,26.98,27.04,27.71,27.93,27.16,27.91,28.57,28.64,28.97,29.51,29.87,29.96,29.68,29.22,28.68,29.27,28.53,29.22,29.07,28.77,27.97,28.56,29.19,29.72,29.59,29.86,29.76,29.59,29.21,28.88,28.54,28.04,28.01,28.74,28.34,28.98,29.08,29.53,29.88,29.82,29.78,29.89,29.85,29.68,29.33,29.79,29.70,29.46,29.16,29.19,28.53,27.78,27.71,27.09,26.54,26.20,26.34,27.35,28.35,27.55,28.15,28.88,29.23,29.20,29.53,28.79,29.17,28.58,28.61,28.20,27.79,27.19,25.96,25.24,25.20,25.95,26.15,27.42,27.14,28.10,28.27,28.50,28.99,28.90,29.57,29.46,29.00,29.14,28.78,29.33,28.85,28.09,28.63,27.45,27.78,27.50,26.36,27.28,27.89,28.19,28.81,28.64,28.87,29.35,28.79,29.23,29.50,29.27,29.61,29.64,30.02,29.97,29.82,29.82,29.83,29.27,29.61,29.45,28.94,28.41,28.69,27.93,28.15,27.02,27.27,26.45,26.21,27.50,27.61,27.69,28.01,26.77,27.43,27.44,27.48,27.36,26.71,26.78,26.93,26.22,26.29,25.71,25.39,24.92,25.08,24.72,23.90,22.76,22.09,21.57,20.78,19.67,18.24,17.96,17.72,16.11,14.38,14.46,15.32,16.13,16.04,18.10,19.09,20.94,21.27,22.07,20.68,20.29,17.58,18.67,18.87,18.25,16.89,20.73,20.63,18.06,20.11,21.79,21.43,19.93,21.77,22.16,21.17,20.06,20.79,19.47,21.48,22.81,22.24,23.04,24.14,23.04,21.91,20.80,18.44,17.74,18.18,20.43,18.87,21.38,22.35,23.47,21.95,21.07,22.65,22.08,20.53,22.16,22.65,22.21,20.72,19.86,18.53,17.38,16.40,14.65,13.85,15.67,17.47,19.44,20.33,21.21,22.14,22.23,23.07,23.01,23.98,25.09,24.95,24.05,24.46,24.99,24.40,25.16,25.16,25.47,25.28,25.59,25.33,24.35,24.62,23.50,22.61,22.88,22.36,20.65,19.35,19.87,17.27,19.27,15.61,17.04,14.84,15.39,16.71,14.20,16.95,17.35,17.83,19.67,20.78,21.21,22.79,23.28,24.70,24.64,25.64,26.01,25.78,26.56,26.33,26.57,25.67,25.58,24.15,23.27,22.55,20.78,21.07,19.03,18.52,17.25,17.77,18.44,15.70,17.21,15.27,17.34,17.97,19.00,20.79,20.88,22.47,23.83,23.75,24.70,24.23,23.48,22.92,24.08,23.75,23.12,23.33,23.69,23.77,23.86,24.81,25.56,25.70,24.69,26.34,25.63,26.41,26.83,26.55,25.83,25.88,26.66,27.00,26.87,27.14,26.90,26.85,27.14,26.23,26.59,26.17,25.30,26.31,25.35,24.25,24.64,23.72,24.32,24.12,24.35,25.30,25.04,25.25,25.60,25.75,24.89,26.31,26.10,25.49,26.61,25.46,26.46,26.59,25.84,25.88,26.07,25.49,25.27,25.01,24.39,25.88,24.73,25.16,25.04,23.88,24.56,25.92,25.68,26.29,26.51,27.11,27.14,27.18,26.68,26.69,25.75,26.06,25.41,25.12,26.29,25.58,26.38,25.86,25.53,24.80,24.58,24.05,24.35,23.45,24.35,24.07,23.95,24.10,23.53,23.16,22.17,22.50,22.26,21.47,22.52,21.44,21.46,21.84,23.16,23.57,24.08,24.91,23.70,25.54,23.93,25.43,24.64,24.46,25.08,26.61,25.35,26.18,25.70,26.09,27.22,26.59,25.07,26.68,26.67,26.69,24.91,24.78,24.89,23.41,23.19,22.80,24.72,25.64,24.93,25.85,27.68,27.24,27.62,27.54,27.06,26.00,26.90,25.73,25.63,25.80,26.02,24.92,25.16,24.37,24.52,23.10,23.35,24.64,22.60,23.57,22.43,24.20,24.64,24.80,25.76,24.35,23.40,22.30,23.09,22.14,23.68,23.54,25.97,24.36,26.47,26.32,26.88,27.18,27.22,27.20,27.35,26.80,26.24,25.28,24.78,23.76,23.07,22.43,22.32,22.93,23.72,23.47,24.11,23.44,24.98,24.87,23.47,24.53,23.70,24.66,24.15,24.33,24.19,24.29,23.64,24.20,23.53,23.09,24.10,23.45,21.58,21.32,19.37,18.19,17.40,14.69,17.27,18.66,19.89,18.78,20.62,21.97,21.27,22.21,23.67,22.87,24.29,24.41,24.86,25.33,25.56,25.81,25.56,25.21,25.27,25.02,24.32,24.28,23.07,22.30,21.05,18.70,18.63,16.28,17.00,15.26,17.32,16.69,19.59,18.46,20.42,19.19,18.04,20.88,20.52,17.26,18.55,21.43,19.67,21.51,18.56,18.04,21.74,20.45,18.31,20.99,18.88,21.94,21.28,22.14,22.83,22.45,22.19,23.73,23.24,23.56,22.69,23.84,24.20,25.24,25.49,25.80,25.64,25.25,24.72,24.89,23.97,24.12,25.06,24.25,23.17,24.51,24.41,23.22,22.97,24.36,24.62,25.26,25.04,25.99,25.44,26.24,25.93,26.34,26.24,25.29,25.65,24.76,25.23,25.37,23.93,23.33,24.14,23.79,22.39,22.33,23.17,22.29,23.16,22.85,21.38,21.05,22.38,21.31,18.57,19.37,21.00,18.41,20.81,20.97,20.90,21.55,19.50,20.32,19.55,21.30,22.12,22.94,21.73,21.70,23.18,22.95,22.26,23.19,23.98,24.05,24.02,24.93,24.78,25.01,24.94,25.17,26.04,25.50,26.29,25.79,25.61,25.12,25.10,25.18,24.94,24.65,24.40,23.83,23.71,23.85,23.78,22.75,22.85,23.26,21.83,21.96,21.83,20.62,22.26,23.56,22.66,24.39,23.61,21.19,22.07,20.57,21.09,20.71,21.51,21.28,19.23,18.50,18.11,16.34,17.82,15.15,15.82,16.66,13.97,14.24,15.77,13.72,12.28,12.55,11.35,8.84,8.54,9.00,8.91,7.27,4.46,3.37,2.74,2.91,2.45,2.80,2.68,2.22,2.43,2.74,2.39,2.04,2.54,2.66,2.10,2.24,2.76,2.64,2.19,2.22,2.04,1.87,1.89,1.84,1.60,1.46,1.71,1.62,1.34,1.48,1.66,1.58,1.52,1.74,2.03,2.06,1.98,2.16,2.40,2.33,2.92,2.42,2.29,2.84,2.96,2.60,2.50,2.26,2.12,2.34,2.26,2.42,2.81,2.69,2.86,3.30,3.32,3.36,2.90,2.74,2.64,2.42,2.43,2.84,2.77,2.55,2.82,3.16,3.06,3.02,3.36,3.30,2.86,3.15,2.88,3.17,3.22,3.06,3.12,3.20,3.25,3.67,3.39,4.00,4.91,4.92,5.26,5.58,5.71,6.03,5.97,5.24,4.22,4.65,4.10,3.82,4.24,4.28,3.66,3.50,2.84,2.94,2.59,2.67,2.91,2.65,2.94,2.79,2.43,2.62,2.64,2.30,2.03,2.38,2.17,1.82,2.05,2.18,1.84,1.74,2.09,2.10,1.70,1.93,1.69,1.45,1.36,1.05,1.41,1.52,1.22,1.30,1.61,1.63,1.37,1.26,1.25,1.09,0.94,0.97,0.91,0.79,0.77,0.81,0.96,1.09,0.98,1.30,1.36,1.60,1.61,1.99,2.09,1.80,1.90,2.34,2.42,2.50,3.47,3.77,5.20],[26.88,27.16,27.18,28.06,26.84,26.69,27.60,27.93,27.15,27.82,28.54,28.54,28.92,29.38,29.79,29.85,29.59,29.07,28.60,29.15,28.51,29.23,29.04,28.68,27.93,28.52,29.18,29.65,29.53,29.82,29.74,29.49,29.07,28.94,28.37,27.89,28.02,28.73,28.35,29.00,29.03,29.48,29.84,29.77,29.69,29.81,29.80,29.60,29.26,29.74,29.64,29.31,29.12,29.15,28.38,27.73,27.59,26.98,26.37,26.06,26.12,27.25,28.31,27.60,28.13,28.91,29.09,29.05,29.35,28.59,29.06,28.55,28.55,28.19,27.55,27.25,25.77,25.19,25.05,26.05,26.08,27.32,27.07,28.08,28.28,28.50,28.97,28.82,29.51,29.36,29.01,29.09,28.83,29.22,28.78,28.03,28.62,27.41,27.65,27.36,26.17,27.12,27.98,28.20,28.82,28.54,28.79,29.21,28.77,29.19,29.43,29.20,29.55,29.62,30.00,29.89,29.78,29.76,29.76,29.22,29.55,29.40,28.96,28.37,28.69,27.76,28.08,26.89,27.32,26.46,26.34,27.55,27.67,27.63,28.02,26.72,27.35,27.23,27.44,27.35,26.60,26.64,26.72,26.10,26.17,25.55,25.25,24.71,24.78,24.48,23.75,22.54,21.95,21.33,20.48,19.41,18.19,17.63,17.54,16.03,14.31,14.79,15.69,16.46,16.33,18.58,19.36,21.06,21.51,21.81,20.67,20.24,17.77,18.86,18.83,18.37,17.35,20.92,20.74,18.37,20.74,21.88,21.39,20.43,22.34,22.87,21.44,20.38,20.80,19.50,21.43,22.91,22.55,23.09,24.22,22.88,21.89,20.75,18.52,18.15,18.26,20.61,19.22,21.81,22.72,23.55,22.19,21.42,22.81,22.10,20.71,22.27,22.84,22.21,21.06,20.30,18.98,17.95,16.57,14.96,14.14,15.84,18.10,19.58,20.54,21.45,22.36,22.20,23.05,23.12,23.94,24.96,25.02,23.97,24.42,25.00,24.37,25.14,25.20,25.22,25.11,25.44,25.28,24.34,24.43,23.57,22.85,23.02,22.60,20.68,19.67,19.94,17.57,19.58,16.07,17.61,15.23,15.90,17.01,14.37,17.18,17.28,17.68,19.51,20.51,20.80,22.50,23.10,24.41,24.40,25.47,25.75,25.68,26.46,26.26,26.57,25.80,25.55,24.10,23.33,22.52,20.73,20.90,19.16,18.56,17.72,17.94,18.85,15.62,17.49,15.67,17.42,18.10,19.20,20.96,21.08,22.68,23.86,23.79,24.73,24.10,23.79,23.25,24.31,24.00,23.29,23.42,23.62,23.63,23.69,24.67,25.39,25.70,24.80,26.31,25.77,26.43,27.07,26.74,26.13,26.21,26.83,27.06,27.09,27.25,26.83,27.07,27.14,26.28,26.84,26.05,25.36,26.18,25.21,24.24,24.69,23.83,24.34,24.19,24.52,25.62,25.22,25.51,25.88,25.91,25.19,26.55,26.25,25.71,26.63,25.58,26.56,26.65,25.79,26.11,26.24,25.54,25.39,25.29,24.64,26.16,24.93,25.30,25.24,24.07,24.71,26.02,25.84,26.37,26.77,27.05,27.17,27.24,26.85,26.91,25.96,26.32,25.53,25.33,26.51,25.73,26.63,26.10,25.81,24.84,24.80,24.05,24.29,23.42,24.40,23.86,23.67,23.74,23.28,23.05,22.31,22.48,22.62,21.62,22.66,21.78,21.56,21.97,23.26,23.64,23.95,24.88,23.85,25.47,24.06,25.44,24.73,24.44,25.16,26.68,25.73,26.45,25.96,26.19,27.26,26.68,25.10,26.62,26.75,26.71,24.78,25.00,24.88,23.52,23.29,22.76,24.57,25.42,24.99,26.08,27.70,27.33,27.64,27.65,27.09,26.10,26.95,25.86,25.76,25.86,25.91,24.86,25.18,24.33,24.43,23.00,23.37,24.54,22.57,23.45,22.31,23.97,24.41,24.92,25.99,24.64,23.62,22.24,23.40,22.22,23.67,23.59,25.87,24.40,26.44,26.26,26.70,27.24,27.25,27.27,27.32,26.77,26.26,25.16,24.80,23.98,23.22,22.56,22.12,22.79,23.95,23.63,24.15,23.54,25.04,24.94,23.54,24.47,23.74,24.49,24.02,24.32,24.18,24.09,23.68,24.15,23.35,23.11,24.10,23.60,21.88,21.47,19.86,18.68,17.56,14.92,17.61,18.96,20.25,19.14,21.16,22.07,21.41,22.51,23.77,22.78,24.26,24.43,24.92,25.31,25.49,25.69,25.62,25.24,25.22,25.09,24.35,24.39,23.21,22.48,21.23,19.09,18.78,16.61,16.93,15.21,17.16,17.00,19.60,18.71,20.66,19.54,18.40,20.64,20.78,17.55,18.61,21.63,19.86,21.74,18.62,18.44,22.10,20.21,18.85,21.45,19.15,22.13,21.37,22.14,22.73,22.50,21.93,23.53,23.18,23.24,22.66,23.86,24.30,25.32,25.74,25.82,25.70,25.44,24.70,24.97,24.03,24.23,25.33,24.37,23.43,24.82,24.54,23.41,23.48,24.61,24.81,25.34,25.00,26.02,25.67,26.16,25.90,26.52,26.31,25.70,25.79,24.99,25.28,25.43,24.28,23.58,24.28,24.12,22.73,22.63,23.45,22.52,23.30,23.28,21.92,21.07,22.64,21.71,19.13,19.81,21.46,18.51,20.59,20.62,20.63,21.46,19.61,20.00,19.44,21.18,22.17,23.08,21.61,21.45,22.96,22.86,21.88,22.97,23.74,23.74,23.62,24.78,24.79,24.93,24.90,25.18,26.13,25.46,26.07,25.53,25.51,25.04,24.94,25.21,24.83,24.43,24.39,23.56,23.83,23.97,23.58,22.71,22.95,23.16,21.80,22.18,21.83,20.70,22.37,23.57,22.80,24.39,23.48,21.58,22.22,20.76,21.20,20.64,21.29,21.15,19.19,18.23,18.00,16.41,17.96,15.43,16.13,16.99,14.28,14.72,15.72,13.94,12.09,12.46,11.20,8.95,8.37,8.92,8.87,7.45,4.56,3.55,3.16,3.15,2.62,3.02,3.04,2.44,2.60,3.06,2.72,2.18,2.80,2.96,2.39,2.48,3.06,3.00,2.50,2.42,2.24,2.04,2.13,2.14,1.75,1.69,1.93,1.76,1.46,1.66,1.94,1.65,1.56,1.88,2.20,2.08,1.98,2.32,2.44,2.45,3.16,2.79,2.68,3.15,3.43,3.13,2.94,2.70,2.34,2.70,2.74,2.89,3.37,3.25,3.46,3.99,4.09,4.09,3.58,3.43,3.14,3.11,2.99,3.43,3.26,3.10,3.45,3.78,3.54,3.57,4.08,3.98,3.41,3.87,3.62,3.94,3.93,3.68,3.66,3.72,3.55,3.93,3.46,3.96,4.80,4.74,5.02,5.36,5.72,6.12,5.96,5.22,4.23,4.59,4.08,3.98,4.34,4.47,4.00,3.90,3.24,3.52,3.17,3.26,3.58,3.20,3.71,3.33,2.79,3.00,3.08,2.73,2.40,2.85,2.68,2.14,2.45,2.66,2.21,1.96,2.39,2.41,1.95,2.09,1.88,1.61,1.61,1.26,1.68,1.74,1.46,1.60,1.92,1.89,1.63,1.46,1.41,1.32,1.15,1.10,1.01,0.92,0.80,0.76,0.83,1.15,1.01,1.11,1.35,1.62,1.64,2.02,2.21,1.98,1.97,2.43,2.61,2.63,3.63,3.96,5.26],[27.05,27.32,27.69,28.17,27.14,27.27,28.03,28.15,27.45,28.34,28.86,28.80,29.15,29.56,29.93,29.94,29.72,29.22,28.80,29.36,28.70,29.43,29.22,28.88,28.21,28.77,29.31,29.75,29.72,29.95,29.84,29.65,29.22,29.07,28.62,28.08,28.19,28.96,28.65,29.13,29.18,29.65,29.94,29.98,29.87,29.94,29.95,29.72,29.45,29.89,29.73,29.51,29.26,29.40,28.77,28.06,28.06,27.33,26.74,26.45,26.44,27.63,28.59,27.88,28.43,29.05,29.24,29.23,29.56,28.93,29.20,28.85,28.94,28.43,28.07,27.34,26.28,25.55,25.48,26.17,26.59,27.67,27.47,28.43,28.62,28.66,29.13,29.12,29.61,29.55,29.23,29.29,29.03,29.46,28.99,28.19,28.87,27.77,28.14,27.81,26.60,27.29,28.26,28.48,29.07,28.97,28.99,29.41,28.97,29.34,29.55,29.39,29.68,29.75,30.13,30.11,29.93,29.95,29.89,29.47,29.78,29.55,29.15,28.71,29.00,28.21,28.45,27.27,27.53,26.60,26.45,27.65,27.73,27.76,28.24,26.85,27.59,27.57,27.62,27.52,26.94,26.87,27.11,26.51,26.50,25.93,25.73,25.19,25.31,24.94,24.01,22.89,22.29,21.46,20.64,19.46,18.37,17.77,17.19,15.61,13.89,13.87,14.81,15.57,15.41,17.45,18.73,20.68,21.43,21.64,20.43,20.03,17.01,18.16,18.59,17.76,16.24,20.47,20.12,17.31,19.71,21.53,21.12,19.39,21.63,22.24,20.76,19.79,20.36,18.75,20.76,22.25,21.78,22.78,23.89,22.25,21.04,19.87,17.66,17.00,17.43,19.84,18.26,20.88,22.30,23.47,21.82,20.73,22.78,22.06,19.98,21.98,22.66,22.25,20.58,19.51,17.81,16.92,15.66,14.15,13.39,14.85,16.80,18.73,19.60,20.63,21.69,21.73,22.81,22.69,23.79,24.96,24.99,24.08,24.26,24.90,24.17,24.63,25.06,25.04,25.04,25.41,25.25,24.34,24.52,23.23,22.32,22.53,22.09,20.32,18.78,19.51,16.88,18.79,15.05,16.53,14.29,14.96,16.34,14.02,16.91,17.20,17.78,19.53,20.65,21.13,22.63,23.31,24.47,24.58,25.55,25.79,25.61,26.39,26.27,26.38,25.73,25.39,24.02,23.04,22.36,20.62,20.82,18.83,17.95,16.67,17.06,18.10,15.20,16.87,14.98,16.91,17.60,18.49,20.24,20.47,22.35,23.76,23.82,24.73,24.34,23.61,23.05,24.16,24.03,23.24,23.50,23.91,23.73,24.08,25.08,25.93,25.94,24.97,26.77,25.91,26.69,27.15,26.79,26.29,26.33,26.92,27.20,27.23,27.51,27.21,27.44,27.52,26.65,27.00,26.58,25.58,26.62,25.61,24.25,24.83,23.84,24.55,24.24,24.83,25.60,25.32,25.56,25.89,25.87,25.37,26.64,26.38,25.97,26.84,25.84,26.74,26.73,25.98,25.94,26.36,25.70,25.71,25.58,24.92,26.23,25.07,25.41,25.31,24.07,24.66,25.97,25.84,26.41,26.75,27.24,27.30,27.50,26.84,26.93,26.06,26.37,25.60,25.38,26.67,25.81,26.54,26.19,26.05,25.15,24.81,24.42,24.65,23.63,24.83,24.09,24.16,24.05,23.59,23.02,22.06,22.72,22.42,21.55,22.49,21.23,21.41,21.54,22.95,23.67,23.86,24.86,23.91,25.64,24.18,25.57,24.83,24.62,25.28,26.74,25.68,26.34,25.94,26.14,27.43,26.60,25.07,26.80,26.53,26.58,24.83,24.67,24.91,23.37,22.93,22.66,24.64,25.61,25.07,25.99,27.67,27.17,27.60,27.48,27.09,26.39,26.97,25.96,25.71,26.11,26.06,24.99,25.30,24.43,24.44,23.05,23.20,24.55,22.49,23.19,21.88,24.17,24.68,25.02,25.83,24.20,23.13,22.08,23.27,22.00,23.68,23.51,26.04,24.49,26.51,26.62,26.64,26.99,27.29,27.02,27.15,26.85,26.28,25.11,24.80,24.02,23.13,22.50,22.32,22.99,23.89,23.58,24.13,23.58,25.16,25.00,23.79,24.43,23.69,24.35,23.92,24.22,24.05,23.94,23.27,23.92,23.07,22.72,23.85,23.43,21.10,21.10,19.04,17.60,16.96,14.13,16.50,18.14,19.33,18.22,20.11,21.71,20.94,21.91,23.57,22.53,24.24,24.12,24.62,25.33,25.41,25.64,25.40,25.14,25.23,25.03,24.29,24.34,22.88,22.12,20.49,18.12,18.09,15.78,16.38,14.67,16.67,16.35,18.97,18.17,20.20,18.78,17.44,20.19,19.97,16.81,17.80,20.75,19.16,21.36,18.03,17.60,21.71,19.88,17.96,20.50,18.24,21.45,20.68,21.52,22.32,21.66,21.54,23.11,22.54,22.82,21.86,23.25,23.93,24.94,25.38,25.37,25.33,25.15,24.22,24.49,23.52,23.87,24.84,23.73,22.81,24.55,24.18,22.92,22.74,24.27,24.61,25.28,24.79,25.89,25.65,26.01,25.83,26.12,26.15,25.59,25.46,24.74,25.07,25.32,23.97,23.19,24.11,23.80,21.90,22.10,23.02,22.19,23.12,22.72,21.21,20.71,22.04,20.82,18.11,18.79,20.37,17.82,19.86,20.05,19.97,20.73,18.87,19.47,19.16,20.92,21.71,22.37,21.11,21.04,22.58,22.35,21.63,22.63,23.15,23.32,23.40,24.34,24.25,24.61,24.52,24.71,25.84,25.29,26.20,25.50,25.16,24.66,24.49,24.85,24.52,24.05,24.19,23.44,23.31,23.56,23.40,22.23,22.55,23.00,21.45,21.56,21.44,20.22,21.79,23.21,22.18,23.86,23.36,20.86,21.80,20.18,20.86,20.23,20.91,20.43,18.57,17.91,17.23,15.66,17.15,14.60,15.35,15.80,13.44,13.81,15.49,13.31,11.99,12.31,11.21,8.91,8.51,8.81,8.90,7.59,4.37,3.30,2.73,2.82,2.31,2.72,2.67,2.19,2.29,2.81,2.46,2.07,2.65,2.83,2.30,2.39,3.03,3.01,2.57,2.47,2.21,2.12,2.15,2.03,1.65,1.72,1.80,1.62,1.29,1.56,1.64,1.44,1.29,1.67,1.90,1.78,1.70,2.00,2.13,2.14,2.78,2.44,2.22,2.70,3.03,2.70,2.45,2.35,2.22,2.54,2.46,2.70,3.12,3.08,3.26,3.72,3.67,3.71,3.42,3.11,3.05,2.87,2.97,3.41,3.41,3.06,3.26,3.77,3.57,3.45,3.85,3.59,3.18,3.56,3.16,3.43,3.45,3.31,3.24,3.36,3.21,3.61,3.42,3.95,4.76,5.05,5.71,5.48,5.86,6.64,6.23,5.42,4.44,4.57,4.01,3.96,4.11,4.27,3.83,3.59,2.97,3.20,2.76,2.90,3.12,2.73,3.17,2.93,2.41,2.72,2.80,2.43,2.22,2.74,2.53,2.15,2.37,2.67,2.32,2.18,2.59,2.61,2.17,2.42,2.08,1.84,1.75,1.40,1.84,1.79,1.42,1.61,2.06,2.04,1.71,1.62,1.51,1.35,1.31,1.22,1.00,0.99,0.99,0.80,0.76,0.87,0.98,1.03,1.10,1.50,1.53,1.79,1.95,1.88,1.88,2.21,2.46,2.53,3.47,3.79,5.19],[27.13,27.46,27.73,28.24,27.45,27.32,28.04,28.24,27.52,28.24,28.77,28.81,29.21,29.75,30.01,30.11,29.86,29.40,28.81,29.46,28.75,29.36,29.19,28.92,28.12,28.64,29.34,29.95,29.78,30.00,29.90,29.63,29.29,29.04,28.70,28.10,28.28,28.89,28.61,29.17,29.23,29.77,29.99,29.88,30.08,30.12,29.91,29.84,29.49,30.10,29.97,29.70,29.32,29.36,28.72,28.21,28.00,27.34,26.86,26.38,26.49,27.49,28.67,27.79,28.44,29.06,29.31,29.27,29.64,28.99,29.31,28.80,28.99,28.62,28.13,27.64,26.20,25.36,25.59,25.94,26.61,27.72,27.60,28.61,28.66,28.81,29.14,29.12,29.81,29.65,29.20,29.33,29.06,29.56,29.01,28.03,28.78,27.61,28.03,27.78,26.74,27.52,28.19,28.43,28.99,29.01,29.14,29.58,28.98,29.42,29.63,29.48,29.75,29.79,30.33,30.19,30.11,30.10,30.02,29.49,29.81,29.66,29.09,28.78,28.96,28.27,28.43,27.44,27.55,26.60,26.11,27.33,27.48,27.76,28.23,27.00,27.64,27.57,27.74,27.51,27.26,27.23,27.07,26.46,26.70,26.01,25.81,25.15,25.10,24.99,24.31,23.19,22.77,22.36,21.13,20.24,18.68,18.36,18.26,16.36,15.15,15.96,16.45,17.74,17.75,19.54,20.27,21.79,22.32,22.40,20.89,20.96,18.54,19.53,19.63,19.05,18.27,21.36,21.34,19.59,21.15,22.46,22.49,21.20,22.34,22.82,22.00,20.93,21.56,20.86,22.31,23.63,23.48,23.71,24.99,24.09,22.98,22.25,20.55,19.70,20.06,21.95,20.79,22.60,23.38,24.79,23.11,22.35,23.61,23.11,21.87,23.21,23.60,23.27,21.53,21.09,20.04,18.64,18.05,16.54,15.49,16.50,18.49,19.91,21.17,22.47,23.52,23.29,24.32,24.17,25.05,25.90,26.11,25.25,25.68,26.32,25.80,26.62,26.55,26.93,26.77,26.92,26.65,25.66,25.73,24.65,23.94,24.06,23.72,22.39,21.05,21.59,19.02,20.41,17.32,18.16,16.71,16.65,18.04,15.53,18.20,18.27,18.20,20.19,21.36,21.60,23.35,23.47,24.92,24.84,25.88,26.21,25.87,26.83,26.42,26.75,25.65,25.61,24.37,23.40,22.90,21.23,21.57,20.06,19.70,18.69,19.43,20.13,17.92,19.56,17.65,19.76,20.01,21.01,22.33,22.47,23.65,24.92,24.70,25.64,25.39,24.41,23.96,24.76,24.19,23.86,24.15,24.32,24.33,24.67,25.28,26.41,26.17,25.40,27.14,26.32,27.11,27.50,27.13,26.59,26.64,27.21,27.75,27.70,27.80,27.60,27.77,27.83,26.64,27.20,27.10,26.01,27.21,25.94,24.74,25.46,24.54,24.98,24.95,24.99,25.96,25.70,25.83,26.17,26.14,25.52,26.75,26.85,26.09,27.21,26.17,27.25,26.95,26.41,26.16,26.55,25.72,25.95,25.88,25.19,26.47,25.54,25.98,25.79,24.88,25.27,26.56,26.45,26.93,27.10,27.62,28.09,27.93,27.34,27.36,26.57,26.83,26.20,25.82,26.98,26.31,27.00,26.57,26.38,25.51,25.16,24.60,24.67,23.59,24.57,24.48,24.41,24.54,24.06,23.88,22.95,23.04,23.05,21.98,23.08,22.27,21.53,22.37,23.90,24.09,24.48,25.27,24.63,25.98,24.62,25.80,25.04,24.25,25.08,26.78,25.74,26.41,25.78,26.14,27.49,27.04,25.43,26.91,26.69,26.81,25.49,24.50,25.18,23.77,23.27,23.15,24.97,25.65,25.13,25.82,27.66,27.17,27.60,27.59,26.97,26.47,26.99,26.00,25.55,26.17,26.28,25.38,25.67,24.90,25.07,23.72,24.02,25.15,23.04,23.93,22.82,24.35,24.77,24.82,25.68,24.28,23.45,22.59,23.33,22.83,23.78,23.94,26.34,24.76,26.91,26.76,27.02,27.22,27.61,27.34,27.55,27.26,26.31,25.60,25.08,24.02,23.50,23.04,22.85,23.06,24.05,23.93,24.33,24.13,25.26,25.35,24.01,25.06,24.48,25.13,24.82,25.15,25.13,25.19,24.83,24.98,24.40,23.72,24.65,23.92,22.36,21.78,20.05,19.00,18.08,16.03,18.14,19.62,20.83,20.22,21.64,23.01,22.80,23.57,24.73,24.05,25.55,25.65,26.19,26.70,26.88,27.16,27.27,26.61,26.55,26.24,25.61,25.50,24.22,23.51,22.52,20.72,20.69,18.56,19.47,17.60,19.67,19.04,21.30,20.26,21.97,20.69,19.89,22.00,21.64,18.66,19.90,22.27,20.75,22.72,19.59,19.37,22.77,20.94,19.48,21.78,20.15,22.69,22.32,22.99,23.82,23.63,23.40,24.92,24.27,24.70,23.97,24.90,25.15,26.25,26.47,26.65,26.56,26.01,25.68,25.66,24.75,24.91,25.71,24.95,24.06,25.28,25.13,23.93,23.85,25.11,24.93,25.83,25.64,26.88,26.43,27.11,26.75,27.11,27.07,26.26,26.42,25.77,26.04,26.14,24.84,24.26,25.01,24.82,23.20,22.94,23.63,22.82,23.38,23.22,22.05,21.69,22.88,22.08,19.74,20.48,21.91,20.01,21.88,22.15,22.21,22.96,21.31,21.83,21.48,22.75,23.60,24.31,23.17,23.03,24.34,24.07,23.44,24.26,24.96,24.95,24.80,26.02,25.99,25.88,25.95,26.44,27.49,26.58,27.36,27.11,26.77,26.41,26.28,26.33,26.11,25.90,25.78,25.04,24.94,25.17,24.85,24.12,24.11,24.39,23.12,23.39,23.44,22.50,23.79,24.94,23.78,25.28,24.67,22.70,23.21,22.30,22.66,22.35,23.00,22.75,21.04,20.27,20.16,18.33,19.31,17.46,17.44,18.14,15.84,15.94,16.62,15.54,13.93,14.08,12.82,10.71,9.60,9.91,10.15,8.85,6.44,5.30,4.27,4.51,3.44,4.33,4.05,3.19,3.22,4.14,3.46,2.91,3.49,3.99,3.21,3.05,4.06,3.98,3.57,3.57,2.98,3.17,3.04,2.78,1.97,2.47,2.39,2.04,1.68,1.92,2.24,2.00,1.89,2.34,2.64,2.94,2.76,2.77,3.43,3.16,4.58,3.77,3.25,4.39,5.00,4.15,3.77,3.44,3.25,3.58,3.57,4.12,4.84,4.71,4.92,5.46,5.39,5.46,5.10,4.76,4.54,4.38,4.30,5.02,4.79,4.45,4.87,5.33,5.00,5.06,5.54,5.34,4.75,5.22,5.04,5.20,5.33,5.19,5.18,5.20,5.04,5.50,4.70,5.20,6.00,5.65,5.44,6.24,6.40,6.46,6.33,5.79,5.09,5.65,5.26,5.60,5.82,6.16,5.72,5.38,4.70,4.87,4.40,4.41,4.95,4.19,4.79,4.51,3.50,3.95,4.29,3.44,3.09,3.74,3.55,2.79,3.21,3.60,3.18,3.07,3.64,3.80,3.22,3.86,3.36,2.75,2.36,2.00,2.78,2.63,1.96,2.26,3.00,3.16,2.35,2.55,2.08,1.87,2.03,2.01,1.32,1.50,1.72,1.18,0.84,0.76,0.92,1.18,1.33,1.74,1.71,2.12,2.46,2.34,2.17,2.95,3.10,3.19,4.30,4.65,6.06],[27.18,27.45,27.67,28.26,27.24,27.29,27.90,28.14,27.52,28.15,28.68,28.68,29.09,29.56,29.96,30.04,29.76,29.23,28.81,29.25,28.63,29.32,29.11,28.85,28.07,28.72,29.20,29.78,29.60,29.94,29.84,29.65,29.23,28.99,28.50,28.00,28.18,28.84,28.53,29.08,29.09,29.62,30.00,29.94,29.90,30.01,29.95,29.72,29.37,29.89,29.79,29.48,29.25,29.29,28.69,28.08,27.93,27.31,26.72,26.44,26.42,27.46,28.51,27.70,28.26,28.95,29.23,29.19,29.48,28.77,29.13,28.72,28.88,28.31,27.86,27.29,26.14,25.54,25.26,26.18,26.37,27.44,27.36,28.26,28.54,28.67,29.00,29.09,29.62,29.51,29.06,29.26,28.95,29.35,28.90,28.16,28.72,27.62,28.00,27.70,26.66,27.41,28.19,28.38,29.00,28.87,29.00,29.35,28.93,29.31,29.55,29.22,29.62,29.67,30.16,30.10,29.89,29.91,29.85,29.25,29.68,29.48,29.04,28.62,28.79,28.18,28.27,27.20,27.42,26.52,26.32,27.60,27.68,27.70,28.09,26.87,27.58,27.56,27.56,27.52,27.03,27.08,27.02,26.45,26.74,25.91,25.68,25.21,25.12,24.83,23.93,23.02,22.23,21.47,20.86,19.33,18.53,17.74,17.45,16.06,14.49,14.62,15.39,16.18,16.18,18.10,19.30,21.16,21.61,22.15,20.86,20.48,17.67,18.54,19.08,18.28,17.08,20.88,20.72,18.08,20.35,22.11,21.56,20.09,22.11,22.72,21.46,20.50,21.33,19.73,21.58,23.13,22.81,23.43,24.49,23.27,22.12,21.01,18.91,18.21,18.54,20.75,19.11,21.69,22.52,23.67,22.29,21.40,22.81,22.25,20.52,22.29,22.76,22.36,21.12,20.11,18.55,17.47,16.30,14.66,13.75,15.65,17.54,19.45,20.20,21.35,22.38,22.27,23.23,23.02,24.21,25.30,25.24,24.14,24.63,25.31,24.80,25.61,25.74,25.95,25.91,25.96,25.61,24.73,24.64,23.65,22.83,23.12,22.55,20.82,19.66,20.03,17.21,19.46,15.70,17.15,14.86,15.64,16.91,14.54,17.51,17.89,18.31,20.21,21.22,21.87,23.26,23.88,25.22,25.12,26.25,26.44,26.27,27.04,26.72,27.00,26.10,25.93,24.44,23.63,22.92,21.06,21.35,19.39,18.70,17.43,17.94,18.83,15.80,17.61,15.56,17.74,18.30,19.42,21.11,20.88,22.45,23.97,23.78,24.86,24.36,23.52,23.26,24.11,24.06,23.60,23.57,24.03,24.11,24.22,24.87,25.54,25.92,25.05,26.52,25.88,26.60,26.78,26.62,26.13,26.32,26.93,27.24,27.16,27.24,27.05,26.88,27.14,26.51,26.77,26.39,25.56,26.45,25.60,24.55,25.02,24.01,24.51,24.31,24.75,25.44,25.23,25.53,25.72,26.04,25.38,26.54,26.34,25.74,26.80,25.75,26.69,26.65,25.88,26.00,26.15,25.77,25.45,25.44,24.86,25.92,25.12,25.21,25.33,24.15,24.95,26.08,25.95,26.45,26.75,27.19,27.43,27.28,26.82,26.82,25.94,26.17,25.59,25.45,26.32,25.79,26.51,26.04,25.80,25.03,24.95,24.38,24.48,23.57,24.46,24.47,24.13,24.12,23.69,23.60,22.59,22.91,22.59,21.73,22.49,21.56,21.66,21.55,23.21,23.49,24.08,25.05,23.84,25.52,24.04,25.45,24.64,24.01,24.90,26.61,25.52,26.34,25.65,26.04,27.31,26.75,25.21,26.68,26.89,26.76,25.02,24.76,25.14,23.50,23.34,22.86,24.58,25.44,24.92,25.90,27.80,27.27,27.76,27.68,27.09,26.09,26.88,25.73,25.45,25.69,25.94,24.87,25.10,24.27,24.56,23.15,23.49,24.64,22.68,23.52,22.39,24.08,24.46,24.79,25.87,24.44,23.22,22.34,23.06,22.23,23.53,23.62,25.91,24.42,26.53,26.26,26.87,27.35,27.52,27.54,27.50,26.99,26.23,25.28,24.77,23.75,23.09,22.48,22.27,22.72,23.61,23.29,23.90,23.56,25.08,24.91,23.62,24.64,23.97,24.83,24.25,24.46,24.55,24.54,23.78,24.29,23.61,23.08,24.23,23.62,21.80,21.19,19.51,18.07,17.35,14.81,17.37,18.77,19.99,18.72,20.62,21.80,21.27,22.45,23.87,23.05,24.45,24.80,25.32,25.80,26.02,26.32,26.28,25.83,25.75,25.38,24.68,24.62,23.44,22.45,21.31,19.07,19.10,16.66,17.40,15.51,17.58,17.15,19.92,19.00,20.99,19.62,18.43,21.22,20.83,17.57,18.78,21.84,20.04,22.06,18.71,18.41,22.32,20.61,18.72,21.37,19.21,22.44,21.56,22.52,23.26,22.93,22.59,24.17,23.58,23.92,23.14,24.21,24.54,25.71,25.90,26.14,26.17,25.61,25.08,25.41,24.25,24.47,25.48,24.67,23.46,24.79,24.80,23.61,23.44,24.71,24.98,25.68,25.32,26.39,25.94,26.68,26.41,26.91,26.70,25.79,26.04,25.14,25.52,25.57,24.29,23.70,24.56,24.12,22.66,22.68,23.57,22.58,23.39,23.09,21.63,21.20,22.55,21.61,19.00,19.69,21.34,18.72,20.93,21.27,21.08,21.83,19.85,20.67,19.94,21.47,22.46,23.40,22.01,21.98,23.58,23.30,22.48,23.44,24.36,24.24,24.14,25.38,25.33,25.36,25.27,25.76,26.71,26.01,26.78,26.36,26.08,25.64,25.61,25.64,25.36,25.10,24.85,24.12,24.15,24.40,24.03,23.03,23.35,23.60,22.16,22.37,22.18,20.97,22.65,23.98,22.85,24.74,23.98,21.74,22.59,20.93,21.64,21.13,21.82,21.63,19.56,18.74,18.43,16.66,18.18,15.65,16.11,16.92,14.23,14.55,16.03,14.07,12.50,12.81,11.56,9.24,8.65,9.01,9.18,7.69,4.89,3.96,3.43,3.33,2.62,3.14,3.16,2.43,2.54,3.09,2.83,2.12,2.66,3.11,2.49,2.37,3.13,3.26,2.82,2.59,2.20,2.15,2.31,2.11,1.52,1.73,2.06,1.69,1.28,1.75,1.97,1.63,1.59,2.04,2.41,2.25,1.97,2.38,2.61,2.68,3.61,3.06,2.75,3.49,3.84,3.50,3.15,2.88,2.59,2.93,3.05,3.32,3.89,3.73,3.95,4.41,4.51,4.48,4.21,3.81,3.61,3.54,3.60,4.11,4.06,3.67,4.05,4.52,4.29,4.16,4.53,4.30,3.88,4.40,4.08,4.30,4.27,4.09,4.14,4.19,4.13,4.53,3.84,4.25,5.00,5.05,5.11,5.66,5.79,5.90,6.02,5.35,4.54,4.95,4.45,4.48,4.75,4.92,4.52,4.39,3.68,3.98,3.49,3.75,3.98,3.49,3.99,3.55,2.88,3.24,3.51,2.98,2.52,3.24,3.06,2.44,2.69,3.16,2.78,2.35,2.97,3.02,2.50,2.75,2.36,2.05,1.91,1.57,2.11,2.09,1.75,1.92,2.41,2.37,2.07,1.96,1.86,1.74,1.57,1.55,1.40,1.19,1.18,1.11,1.01,0.83,0.76,0.86,1.01,1.36,1.38,1.80,1.98,1.81,1.71,2.20,2.43,2.43,3.48,3.82,5.34],[26.93,27.27,27.35,28.06,26.92,27.02,27.82,27.95,27.31,27.95,28.63,28.55,28.98,29.53,30.00,29.98,29.77,29.22,28.76,29.27,28.60,29.28,29.09,28.79,27.96,28.55,29.30,29.87,29.64,29.88,29.74,29.53,29.17,29.02,28.48,27.87,28.07,28.78,28.38,29.03,29.09,29.61,29.93,29.86,29.85,29.92,29.93,29.75,29.30,29.83,29.84,29.42,29.23,29.19,28.52,27.85,27.71,27.14,26.54,26.22,26.32,27.17,28.37,27.60,28.21,28.90,29.06,29.05,29.46,28.70,29.04,28.61,28.63,28.24,27.71,27.26,26.09,25.34,25.04,25.99,26.30,27.28,27.21,28.12,28.36,28.57,28.98,28.87,29.61,29.50,29.06,29.24,28.87,29.41,28.80,27.99,28.70,27.46,27.86,27.44,26.44,27.20,28.00,28.34,28.88,28.62,28.87,29.38,28.86,29.22,29.48,29.35,29.49,29.69,30.13,30.13,29.91,29.96,29.91,29.26,29.65,29.45,29.06,28.45,28.72,27.92,28.12,27.03,27.32,26.41,25.99,27.34,27.46,27.69,28.00,26.67,27.44,27.37,27.53,27.31,26.82,26.78,26.72,26.19,26.53,25.67,25.39,24.92,24.98,24.71,23.90,22.81,22.20,21.43,20.71,19.40,18.14,17.70,17.37,15.84,14.34,14.54,15.46,16.36,16.39,18.44,19.27,20.92,21.66,21.90,20.76,20.13,17.56,18.77,18.93,18.39,17.19,20.85,20.62,18.33,20.47,21.95,21.43,20.38,22.28,22.88,21.54,20.41,21.01,19.50,21.31,22.93,22.60,23.31,24.38,22.95,21.83,20.75,18.64,18.29,18.43,20.71,19.18,21.82,22.90,23.74,22.13,21.40,23.02,22.29,20.77,22.20,22.93,22.44,20.92,20.29,18.88,17.61,16.57,15.01,13.97,15.78,17.99,19.77,20.59,21.55,22.45,22.34,23.16,23.04,24.07,25.17,25.17,24.09,24.67,25.30,24.89,25.71,25.78,25.92,25.78,25.94,25.76,24.71,24.60,23.83,22.98,23.29,22.58,20.98,19.90,20.38,17.75,19.64,16.21,17.50,15.24,15.59,16.90,14.44,17.17,17.48,18.03,19.81,20.86,21.31,22.84,23.31,24.70,24.69,25.69,26.17,25.77,26.58,26.36,26.62,25.86,25.73,24.23,23.40,22.59,20.83,21.19,19.38,18.62,17.72,18.17,19.34,15.91,18.04,15.76,17.91,18.27,19.60,21.15,21.01,22.64,23.94,23.64,24.82,24.15,23.62,23.31,24.17,24.03,23.41,23.51,23.88,23.82,23.97,24.81,25.70,25.95,25.00,26.57,25.80,26.51,27.14,26.93,26.20,26.31,26.99,27.21,26.99,27.36,27.00,27.09,27.28,26.43,26.87,26.25,25.55,26.61,25.52,24.48,24.79,23.98,24.54,24.42,24.76,25.57,25.34,25.69,25.88,26.02,25.42,26.68,26.61,25.86,26.79,25.68,26.68,26.76,26.03,26.28,26.48,25.77,25.80,25.38,24.81,26.18,25.05,25.36,25.31,24.19,24.92,26.28,25.96,26.45,26.83,27.13,27.48,27.38,26.72,26.96,25.91,26.34,25.78,25.66,26.46,25.88,26.73,26.12,25.86,24.94,24.90,24.34,24.58,23.82,24.54,24.19,23.96,23.96,23.62,23.28,22.30,22.67,22.63,21.56,22.47,21.60,21.53,21.79,23.07,23.57,23.90,24.73,23.83,25.32,23.99,25.26,24.63,24.12,24.96,26.65,25.71,26.34,25.85,26.22,27.27,26.60,25.13,26.73,26.88,26.79,24.87,24.87,24.99,23.50,23.35,22.83,24.50,25.59,25.17,26.10,27.67,27.22,27.69,27.67,27.03,26.02,27.03,25.80,25.68,25.73,25.75,24.64,25.04,24.25,24.34,23.02,23.27,24.35,22.53,23.36,22.12,24.17,24.57,24.72,25.72,24.27,23.14,22.33,23.15,22.03,23.63,23.51,25.82,24.26,26.26,26.13,26.68,27.36,27.33,27.24,27.38,26.72,26.20,25.26,24.77,23.93,23.06,22.48,22.18,22.91,23.68,23.46,23.81,23.41,24.90,24.81,23.55,24.44,23.83,24.64,23.99,24.23,24.39,24.57,23.67,24.05,23.52,23.02,24.26,23.79,21.95,21.41,19.85,18.68,17.45,14.90,17.26,18.92,20.06,19.10,20.93,22.11,21.42,22.53,23.92,23.11,24.58,24.72,25.28,25.84,25.95,26.14,26.12,25.70,25.68,25.44,24.67,24.57,23.45,22.56,21.42,19.17,18.97,16.83,17.28,15.50,17.44,17.45,20.42,19.32,21.08,19.72,18.61,21.00,20.78,17.83,18.73,21.71,19.94,21.85,18.60,18.85,22.16,20.62,18.83,21.75,19.29,22.12,21.31,22.06,22.80,22.33,22.15,23.63,23.10,23.56,22.72,24.03,24.33,25.56,25.90,26.03,25.98,25.50,24.76,25.02,23.82,24.31,25.45,24.30,23.35,25.07,24.74,23.47,23.64,24.99,25.19,25.70,25.27,26.21,26.10,26.45,26.13,26.85,26.59,25.95,25.99,25.15,25.44,25.75,24.36,23.67,24.53,24.38,22.71,22.78,23.70,22.68,23.74,23.47,22.06,21.48,22.94,21.81,19.16,19.94,21.32,18.52,20.45,20.71,20.83,21.68,19.96,20.58,20.22,21.51,22.80,23.76,21.89,21.70,23.66,23.18,21.92,23.23,24.29,23.97,23.64,25.18,25.03,25.11,25.11,25.50,26.35,25.69,26.61,26.04,25.90,25.55,25.54,25.53,25.23,25.09,24.97,24.06,24.29,24.49,24.14,23.19,23.58,23.86,22.24,22.55,22.20,21.21,22.78,24.15,22.89,24.98,23.91,21.70,22.88,21.11,21.82,21.12,21.89,21.51,19.66,18.70,18.12,16.59,17.99,15.76,16.37,16.90,14.49,14.85,15.99,14.05,12.03,12.44,11.22,8.98,8.38,8.68,8.99,7.39,4.61,3.65,3.15,2.93,2.27,2.79,2.92,2.27,2.36,2.98,2.71,2.04,2.76,3.12,2.56,2.44,3.28,3.46,3.11,2.73,2.36,2.25,2.61,2.19,1.57,1.78,2.05,1.58,1.31,1.77,1.87,1.44,1.53,1.99,2.19,1.93,1.70,2.18,2.27,2.45,3.24,2.89,2.57,3.13,3.62,3.29,3.01,2.84,2.49,2.91,3.08,3.35,3.79,3.68,3.99,4.48,4.50,4.51,4.09,3.79,3.69,3.63,3.65,4.13,4.14,3.78,3.94,4.59,4.43,4.12,4.67,4.21,3.79,4.30,3.89,4.12,4.15,4.00,3.85,4.01,3.82,4.20,3.77,4.08,4.89,4.85,5.09,5.59,5.64,6.07,5.96,5.24,4.56,4.86,4.35,4.35,4.65,4.91,4.41,4.20,3.57,3.87,3.41,3.56,3.74,3.37,3.83,3.36,2.79,3.18,3.31,2.94,2.59,3.34,3.10,2.48,2.98,3.28,2.92,2.54,3.15,3.15,2.68,2.88,2.52,2.27,1.96,1.76,2.34,2.15,1.90,2.17,2.65,2.63,2.30,2.18,2.08,2.02,1.85,1.72,1.63,1.48,1.36,1.30,1.16,1.13,0.83,0.76,0.86,1.13,1.39,1.55,1.87,1.87,1.73,2.10,2.48,2.52,3.52,3.92,5.36],[27.27,27.55,27.94,28.23,27.21,27.51,28.10,28.24,27.58,28.42,28.87,28.72,29.12,29.64,30.02,30.04,29.73,29.34,28.81,29.38,28.70,29.35,29.25,28.82,28.35,28.74,29.34,29.85,29.75,29.96,29.79,29.67,29.18,29.12,28.69,28.13,28.35,28.90,28.64,29.12,29.12,29.74,29.93,29.90,29.91,29.94,29.89,29.75,29.39,29.87,29.82,29.52,29.24,29.38,28.77,28.05,28.05,27.46,26.84,26.66,26.62,27.55,28.66,27.82,28.42,29.03,29.38,29.33,29.62,28.90,29.24,28.88,28.92,28.41,28.15,27.29,26.52,25.69,25.39,26.16,26.72,27.44,27.47,28.36,28.64,28.76,29.07,29.04,29.61,29.62,29.26,29.43,29.06,29.51,28.94,28.21,28.82,27.74,28.23,27.82,26.77,27.40,28.23,28.52,29.09,28.94,29.11,29.45,28.95,29.35,29.55,29.32,29.63,29.78,30.18,30.12,29.95,29.91,29.91,29.35,29.68,29.47,29.15,28.70,28.95,28.30,28.49,27.33,27.54,26.49,26.17,27.41,27.66,27.74,28.20,26.92,27.52,27.74,27.62,27.50,27.23,27.29,27.06,26.59,26.84,26.12,26.01,25.75,25.91,25.47,24.39,23.39,22.49,21.61,21.23,19.33,18.25,17.76,17.24,15.54,13.83,13.73,14.76,15.52,15.26,17.57,19.21,20.96,21.81,22.35,21.17,20.48,17.46,18.32,18.96,17.99,16.19,20.68,20.39,17.31,19.64,21.98,21.38,19.58,22.08,22.67,21.08,20.00,20.85,18.69,20.77,22.49,22.22,23.16,24.11,22.48,21.19,20.12,17.87,17.26,17.46,20.17,18.38,21.14,22.53,23.77,22.01,21.06,22.90,22.27,20.38,22.15,22.91,22.60,20.83,20.00,17.82,16.74,15.59,13.89,13.03,14.78,16.73,18.95,19.44,20.55,21.76,22.03,23.00,22.81,24.14,25.02,25.15,24.17,24.52,25.36,24.49,25.27,25.40,25.50,25.55,25.68,25.53,24.50,24.62,23.54,22.62,22.91,22.17,20.67,18.79,19.52,16.31,18.69,14.68,16.36,14.07,14.60,15.98,13.65,16.64,17.21,17.87,19.97,21.06,21.59,22.98,23.77,25.01,24.95,25.90,26.16,25.93,26.80,26.67,26.73,25.79,25.62,24.31,23.33,22.58,20.57,21.02,18.90,18.00,16.75,17.17,18.07,14.92,16.89,14.56,16.85,17.51,18.81,20.50,20.62,22.39,23.87,23.82,24.82,24.52,23.48,23.29,23.86,23.94,23.62,23.57,24.06,23.96,24.24,24.92,25.91,25.98,24.97,26.71,25.64,26.46,26.87,26.49,26.04,26.16,26.67,27.13,27.08,27.25,26.90,26.98,27.25,26.24,26.76,26.48,25.43,26.52,25.57,24.62,24.90,24.02,24.43,24.22,24.73,25.18,25.31,25.44,25.62,25.98,25.46,26.46,26.43,25.63,26.71,25.73,26.75,26.83,26.06,26.07,26.30,25.65,25.69,25.33,24.67,25.91,24.96,25.14,25.19,24.16,24.79,26.20,25.81,26.39,26.52,27.19,27.44,27.34,26.73,26.64,25.68,26.04,25.66,25.30,26.20,25.52,26.36,25.78,25.69,24.94,24.69,24.31,24.61,23.75,24.62,24.33,24.15,24.26,24.00,23.67,22.55,23.07,22.60,21.90,22.49,21.43,21.72,21.54,22.89,23.68,23.87,24.43,23.61,25.24,23.83,25.21,24.39,24.38,24.87,26.58,25.44,26.06,25.40,25.90,26.86,26.24,24.91,26.46,26.53,26.59,24.98,24.42,24.80,23.50,23.15,22.84,24.50,25.49,24.75,25.45,27.38,26.99,27.29,27.31,26.88,26.04,26.69,25.65,25.39,25.61,25.70,24.63,24.70,23.98,24.26,23.01,23.37,24.45,22.52,23.37,22.49,23.98,24.26,24.76,25.53,24.10,23.14,22.42,23.17,22.28,23.47,23.40,25.66,24.03,25.92,26.12,26.29,27.02,27.17,26.88,26.79,26.34,25.75,25.19,24.68,23.66,23.03,22.58,22.34,22.80,23.41,23.44,24.08,23.59,24.80,24.70,23.70,24.15,23.63,24.47,24.00,24.27,24.29,24.24,23.57,23.96,23.20,22.76,23.84,23.39,21.46,21.24,19.55,17.73,16.88,13.92,17.14,18.75,19.79,18.09,20.36,21.92,21.20,22.35,23.82,22.76,24.36,24.37,24.95,25.64,25.75,25.95,25.90,25.34,25.41,25.17,24.66,24.63,23.09,22.33,20.91,18.40,18.27,15.67,16.30,14.52,16.76,16.18,19.51,18.58,20.79,18.93,17.40,20.46,20.20,16.21,17.55,21.09,18.89,21.08,17.75,17.57,21.51,20.04,17.75,21.15,18.19,21.61,20.75,21.67,22.87,21.94,22.12,23.74,22.96,23.41,22.09,23.55,24.04,25.32,25.67,25.80,25.64,25.34,24.55,24.82,23.66,24.06,25.12,24.18,22.84,24.82,24.49,23.54,23.24,24.90,25.05,25.76,25.44,26.26,26.02,26.47,26.20,26.62,26.35,25.75,25.76,25.07,25.29,25.52,24.09,23.44,24.56,24.21,22.20,22.57,23.52,22.58,23.47,23.21,21.30,21.11,22.47,20.78,17.88,18.90,20.23,17.41,19.61,20.37,20.25,21.31,19.32,19.96,19.53,21.49,22.33,23.24,21.59,21.40,23.34,22.80,21.67,22.95,23.78,23.72,23.75,24.84,24.52,24.81,24.83,25.19,26.19,25.54,26.59,25.94,25.70,25.21,25.02,25.32,24.94,24.64,24.54,23.52,23.64,24.05,23.65,22.55,23.10,23.43,21.77,22.01,21.90,20.52,22.71,23.87,22.49,24.54,23.95,21.28,22.57,20.76,21.64,20.76,21.56,21.12,18.81,18.04,17.32,15.28,16.97,14.51,15.16,15.77,13.41,13.86,15.42,13.39,11.84,12.35,10.78,8.80,8.31,8.78,8.77,7.05,3.87,2.98,2.27,2.19,1.79,2.11,2.09,1.71,1.71,2.13,1.91,1.52,1.90,2.19,1.82,1.71,2.22,2.37,2.13,2.00,1.67,1.74,1.77,1.55,1.24,1.47,1.58,1.19,0.99,1.45,1.49,1.07,1.26,1.71,1.85,1.68,1.40,1.73,1.88,2.05,2.54,2.35,2.02,2.34,2.69,2.51,2.19,2.18,2.17,2.54,2.35,2.70,3.06,3.11,3.23,3.60,3.48,3.47,3.21,3.04,2.96,2.77,2.86,3.17,3.14,2.84,2.96,3.43,3.19,2.97,3.36,3.11,2.78,3.13,2.95,3.14,3.23,3.12,2.99,3.22,3.03,3.46,3.35,3.70,4.53,4.58,5.30,5.25,5.25,5.88,5.63,5.01,4.25,4.68,3.98,3.96,4.10,4.33,3.81,3.49,2.93,3.13,2.66,2.81,2.95,2.49,2.88,2.49,2.01,2.25,2.47,2.16,1.89,2.28,2.31,1.93,2.09,2.44,2.22,2.00,2.40,2.59,2.31,2.46,2.01,2.02,1.68,1.67,2.05,1.86,1.75,2.01,2.42,2.48,2.27,2.16,2.07,1.90,1.77,1.71,1.61,1.45,1.40,1.35,1.13,1.13,0.97,0.82,0.76,0.83,0.99,1.18,1.39,1.30,1.31,1.56,1.76,2.01,2.92,3.26,4.99],[27.31,27.55,27.67,28.13,27.19,27.58,27.89,28.15,27.60,28.24,28.63,28.64,29.05,29.61,30.10,30.10,29.89,29.30,28.70,29.22,28.56,29.24,29.12,28.82,28.11,28.51,29.32,30.00,29.69,30.12,29.86,29.64,29.23,29.06,28.67,28.07,28.09,28.84,28.51,28.93,29.03,29.74,30.09,29.99,29.96,30.13,30.04,29.74,29.26,29.88,29.96,29.43,29.20,29.33,28.73,28.23,28.09,27.55,26.98,26.68,26.83,27.35,28.51,27.73,28.41,28.95,29.33,29.33,29.58,28.98,29.24,28.86,29.03,28.50,28.18,27.33,26.49,25.51,25.50,25.86,26.68,27.63,27.44,28.36,28.60,28.82,29.07,29.21,29.65,29.65,29.28,29.39,29.19,29.50,28.69,27.90,28.73,27.64,28.27,27.87,27.04,27.43,28.20,28.61,29.06,29.11,29.07,29.53,28.86,29.24,29.40,29.49,29.64,29.79,30.29,30.27,30.02,30.06,29.98,29.29,29.73,29.36,29.02,28.49,28.84,28.10,28.48,27.51,27.63,26.67,25.89,27.09,27.35,27.68,28.15,27.02,27.60,27.79,27.58,27.54,27.25,27.20,26.95,26.54,26.73,25.74,25.52,25.15,25.09,24.86,23.84,22.66,22.07,21.32,20.44,19.03,17.60,17.35,16.73,15.16,13.74,13.81,14.75,15.82,15.32,17.59,19.04,20.78,21.70,22.24,21.23,20.41,17.38,18.38,18.91,17.99,16.43,20.41,20.35,17.48,19.74,21.80,21.21,19.70,21.84,22.40,21.01,19.82,20.72,18.74,20.78,22.65,22.32,22.97,23.96,22.54,21.48,20.41,17.95,17.51,17.57,20.12,18.50,21.16,22.27,23.42,21.85,20.87,22.67,21.97,20.01,21.65,22.69,22.49,20.68,19.68,17.77,16.66,15.42,13.81,12.89,14.84,16.57,18.99,19.18,20.58,21.76,21.57,22.73,22.44,23.76,24.77,24.69,23.64,24.32,25.07,24.58,25.44,25.61,25.95,25.91,25.76,25.47,24.45,24.21,23.48,22.55,22.71,22.05,20.25,18.63,19.35,16.19,18.46,14.81,16.49,14.08,14.78,16.20,13.85,16.56,17.14,17.85,19.92,20.83,21.51,22.90,23.56,24.95,24.98,25.95,26.44,26.05,26.93,26.63,26.90,26.05,26.00,24.51,23.59,22.80,20.77,20.92,18.94,18.03,16.77,17.24,18.33,14.69,16.80,14.60,16.75,17.30,18.80,20.55,20.18,21.77,23.34,23.15,24.33,23.56,23.13,23.01,23.80,23.85,23.33,23.29,24.03,23.85,24.25,24.81,25.67,25.80,25.05,26.37,25.56,26.26,26.55,26.38,25.81,25.88,26.56,26.82,26.87,27.01,26.78,26.65,26.96,26.12,26.33,26.21,25.33,26.55,25.58,24.42,24.82,23.95,24.43,24.24,24.69,25.03,25.13,25.41,25.36,25.95,25.29,26.27,26.09,25.41,26.40,25.49,26.44,26.45,25.90,26.07,26.09,25.63,25.47,25.14,24.81,25.64,25.00,24.84,25.02,23.89,24.80,26.03,25.71,26.27,26.70,27.16,27.54,27.29,26.52,26.62,25.53,25.92,25.21,25.03,25.86,25.53,26.21,25.69,25.43,24.87,24.71,24.23,24.42,23.55,24.53,24.14,24.03,24.12,23.67,23.46,22.46,22.64,22.56,21.57,22.38,21.01,21.46,21.09,22.54,23.18,23.62,24.29,23.63,25.22,23.76,24.95,24.29,24.12,24.58,26.57,25.53,26.46,25.81,26.15,27.07,26.31,25.10,26.83,26.92,27.02,24.77,24.68,25.06,23.50,23.00,22.65,24.43,25.63,25.19,26.05,27.69,27.50,27.64,27.60,27.15,25.94,26.79,25.54,25.50,25.52,25.49,24.53,24.63,24.06,24.02,22.95,23.00,24.04,22.46,23.16,22.12,24.00,24.54,24.77,26.18,24.14,23.13,22.40,22.74,22.15,23.49,23.42,25.46,24.26,25.70,25.87,26.41,26.96,27.15,26.95,26.98,26.29,26.03,25.17,24.42,23.38,22.96,22.40,22.26,22.64,23.12,22.98,23.79,23.48,24.59,24.50,23.32,24.09,23.57,24.36,23.67,24.09,24.21,24.19,23.55,23.81,23.21,22.51,23.85,23.37,21.27,20.95,19.36,17.26,16.72,13.96,16.93,18.50,19.53,17.66,20.25,21.48,20.67,22.01,23.33,22.72,24.13,24.38,25.05,25.64,25.96,26.19,26.31,25.78,25.61,25.11,24.51,24.30,23.05,21.94,20.71,18.28,18.33,15.77,16.46,14.46,16.81,16.59,19.91,18.90,20.84,19.34,17.79,20.67,20.42,16.78,17.92,21.29,19.24,21.49,18.00,17.98,21.71,20.54,18.26,21.20,18.62,21.66,20.84,21.75,22.79,22.24,22.19,23.76,23.01,23.63,22.47,23.90,24.05,25.50,25.84,26.13,26.13,25.39,24.67,24.98,23.78,24.14,25.16,24.05,22.99,24.76,24.46,23.17,23.16,24.68,25.08,25.72,25.24,26.33,26.01,26.70,26.37,26.96,26.51,25.77,26.00,25.15,25.56,25.63,24.22,23.44,24.36,24.12,22.29,22.46,23.41,22.19,23.58,23.14,21.50,21.10,22.54,20.98,18.38,19.21,20.59,17.83,19.87,20.40,20.46,21.51,19.50,20.16,19.88,21.23,22.61,23.51,21.41,21.52,23.69,23.03,21.53,23.11,24.29,23.83,23.46,25.26,25.20,24.98,24.98,25.75,26.70,25.86,26.96,26.36,25.96,25.61,25.67,25.42,25.20,25.17,24.74,23.84,24.14,24.24,23.78,22.81,23.09,23.50,21.96,22.30,22.09,20.67,22.76,24.13,22.67,24.82,23.65,21.23,22.38,20.54,21.23,20.99,21.78,21.25,19.21,18.12,17.48,15.59,17.31,14.52,15.55,15.97,13.57,14.16,15.29,13.38,11.57,12.23,10.72,8.47,8.26,8.41,8.80,6.85,4.01,2.98,2.38,2.15,1.72,1.95,2.10,1.58,1.59,1.97,1.77,1.36,1.67,1.96,1.64,1.56,2.04,2.31,2.04,1.85,1.64,1.71,1.83,1.46,1.22,1.54,1.56,1.15,1.16,1.65,1.58,1.19,1.54,1.92,1.88,1.75,1.49,1.68,1.88,2.16,2.71,2.62,2.12,2.50,2.99,2.80,2.44,2.43,2.35,2.79,2.86,3.13,3.48,3.61,3.90,4.24,4.16,4.22,3.76,3.57,3.65,3.24,3.24,3.85,3.61,3.04,3.27,3.96,3.44,3.11,3.70,3.22,2.87,3.49,3.34,3.45,3.61,3.57,3.35,3.53,3.36,3.74,3.57,3.79,4.66,4.82,5.20,5.57,5.67,5.91,6.04,5.29,4.57,4.86,4.16,4.15,4.33,4.54,4.11,3.78,3.33,3.55,3.12,3.18,3.18,2.82,2.96,2.63,2.03,2.27,2.67,2.36,1.88,2.39,2.60,2.04,2.07,2.62,2.57,2.21,2.58,2.88,2.75,2.78,2.31,2.44,1.91,2.09,2.53,2.25,2.12,2.45,2.89,3.03,2.75,2.70,2.55,2.37,2.29,2.21,2.01,1.83,1.80,1.70,1.49,1.44,1.32,1.12,0.84,0.77,0.81,1.06,1.15,1.15,1.19,1.46,1.59,1.88,2.85,3.10,5.11],[27.17,27.44,27.78,28.18,27.16,27.41,28.02,28.12,27.51,28.26,28.72,28.71,29.03,29.59,29.96,30.04,29.69,29.23,28.77,29.33,28.65,29.16,29.10,28.79,28.31,28.81,29.20,29.84,29.72,29.97,29.89,29.71,29.24,29.09,28.69,28.24,28.33,28.80,28.52,29.01,29.03,29.63,29.95,29.87,29.84,29.99,29.90,29.74,29.32,29.75,29.71,29.36,29.19,29.38,28.78,28.10,28.01,27.38,26.78,26.27,26.61,27.40,28.61,27.79,28.42,29.10,29.43,29.37,29.47,28.85,29.31,28.83,28.88,28.40,28.10,27.26,26.30,25.42,25.16,25.92,26.76,27.61,27.49,28.44,28.59,28.73,29.03,28.96,29.52,29.49,29.18,29.32,29.06,29.47,28.88,28.24,28.71,27.59,28.14,27.51,26.63,27.40,28.04,28.37,29.04,28.87,29.16,29.37,28.89,29.36,29.54,29.23,29.69,29.72,30.09,30.06,29.88,29.88,29.77,29.20,29.57,29.39,29.01,28.68,28.93,28.24,28.42,27.48,27.53,26.72,26.17,27.45,27.75,27.64,28.25,27.15,27.69,27.82,27.32,27.46,27.20,27.17,26.99,26.52,26.84,25.88,25.66,25.40,25.64,24.95,23.91,23.02,21.95,21.33,20.65,18.98,17.95,17.41,16.77,15.69,13.82,13.92,14.99,16.02,15.40,17.90,19.53,21.07,21.71,22.02,20.89,20.45,17.82,18.53,19.11,18.28,16.54,20.73,20.46,17.84,19.59,21.92,21.47,19.73,21.87,22.25,20.93,20.04,20.87,19.28,21.07,22.96,22.52,23.21,24.29,23.06,21.87,20.92,18.45,17.83,18.03,20.41,18.87,21.26,22.10,23.62,22.11,21.17,22.78,21.96,20.17,21.81,22.43,22.59,20.97,19.79,17.89,16.92,15.50,13.91,12.74,14.65,16.47,18.88,19.29,20.87,22.06,21.98,23.07,22.35,23.87,24.82,24.82,23.74,24.45,25.30,24.49,25.33,25.46,25.68,25.75,25.62,25.36,24.53,24.19,23.62,22.52,22.92,21.86,20.90,18.64,19.64,16.22,18.70,14.63,16.40,14.30,14.76,16.44,13.94,16.64,17.36,17.67,20.10,21.08,21.80,23.04,23.74,24.91,24.94,25.93,26.15,26.15,26.78,26.68,26.77,25.89,25.62,24.45,23.36,22.63,20.72,21.00,19.22,18.37,17.14,17.58,18.28,14.96,17.15,14.65,17.25,17.46,19.09,20.64,20.31,21.82,23.51,23.37,24.48,23.78,23.02,22.96,23.67,23.77,23.36,23.42,23.83,23.84,24.16,24.52,25.21,25.79,24.77,26.46,25.75,26.20,26.20,26.04,25.69,25.81,26.34,26.87,26.53,26.53,26.60,26.43,26.79,26.07,26.43,26.25,25.49,26.14,25.33,24.55,25.00,24.06,24.58,24.17,24.62,24.88,24.73,25.09,25.16,25.61,25.18,26.17,26.02,25.50,26.43,25.59,26.53,26.48,25.85,25.86,25.97,25.40,25.29,25.08,24.73,25.50,25.17,24.64,25.23,24.15,24.81,25.74,25.69,26.16,26.13,26.87,26.88,26.77,26.44,26.10,25.67,25.69,25.11,24.91,25.63,25.19,25.91,25.74,25.32,24.99,24.78,24.15,24.32,23.62,24.32,24.28,24.15,24.14,23.71,23.54,22.29,22.42,22.34,21.49,22.12,21.08,21.56,21.28,22.65,23.42,23.87,24.39,23.73,25.00,23.85,24.97,24.37,23.95,24.64,26.32,25.30,26.13,25.61,26.01,26.76,26.03,25.08,26.51,26.47,26.71,25.23,24.57,24.79,23.80,22.96,23.15,24.53,25.68,24.99,25.57,27.38,26.97,27.29,27.21,26.80,25.96,26.63,25.53,25.00,25.32,25.34,24.55,24.48,24.19,24.25,23.01,23.30,24.38,22.51,23.29,22.50,24.19,24.59,24.82,25.69,24.02,23.19,22.78,23.13,22.23,23.49,23.52,25.41,24.11,25.68,26.04,26.09,26.63,26.87,26.50,26.55,26.08,25.79,25.20,24.73,23.64,22.84,22.43,22.01,22.48,23.13,23.13,23.50,23.42,24.49,24.45,23.44,24.03,23.40,24.40,24.01,24.13,24.32,24.44,23.96,24.19,23.72,22.93,24.19,23.79,21.74,21.27,19.52,17.50,16.87,13.79,16.99,18.71,19.65,17.77,20.11,21.35,21.01,21.93,23.33,22.94,24.04,24.49,25.13,25.66,25.91,26.15,25.89,25.59,25.51,25.00,24.42,24.32,22.95,21.85,21.04,18.70,18.75,16.04,17.09,14.87,17.46,16.76,20.06,19.18,21.03,19.63,17.98,20.93,20.67,16.91,18.05,21.49,19.46,21.46,18.28,17.96,21.73,20.44,18.58,21.22,18.64,22.02,21.13,22.11,23.36,22.57,22.59,24.27,23.48,24.05,22.82,24.07,24.57,25.72,25.86,26.13,26.03,25.66,25.04,25.31,24.23,24.38,25.42,24.58,23.29,24.83,24.73,23.52,23.29,24.85,24.87,25.67,25.30,26.40,26.04,26.66,26.35,26.82,26.57,25.90,25.90,25.20,25.38,25.58,24.25,23.63,24.37,24.31,22.15,22.31,23.43,22.49,23.39,23.13,21.37,21.22,22.42,20.88,18.30,19.26,20.64,18.06,20.37,21.02,21.12,21.86,19.91,20.69,20.16,21.95,22.68,23.79,22.01,21.80,23.72,23.52,22.28,23.27,24.27,24.37,24.06,25.16,25.26,25.29,25.20,25.67,26.47,26.01,26.67,26.12,25.92,25.71,25.57,25.48,25.24,24.98,24.72,23.78,24.00,24.18,23.74,22.76,23.24,23.42,22.02,22.53,22.21,21.22,23.13,24.33,23.05,24.91,24.27,21.50,22.77,21.07,21.84,21.12,22.14,21.69,19.63,18.71,18.27,15.89,17.41,14.82,15.52,16.10,13.72,14.73,15.96,14.06,12.01,12.41,11.01,8.83,8.55,8.65,8.83,6.93,3.94,2.95,2.28,2.13,1.67,1.90,1.96,1.55,1.46,1.76,1.71,1.27,1.56,1.87,1.62,1.41,1.82,2.17,1.85,1.72,1.37,1.56,1.70,1.27,1.04,1.47,1.50,1.03,1.09,1.64,1.58,1.17,1.65,1.89,1.89,1.83,1.54,1.71,2.00,2.26,2.79,2.54,2.12,2.43,2.93,2.74,2.27,2.26,2.26,2.65,2.60,3.02,3.34,3.45,3.60,3.98,3.84,3.81,3.52,3.36,3.27,2.97,3.13,3.46,3.40,2.92,3.16,3.58,3.34,3.14,3.51,3.25,2.82,3.31,3.18,3.33,3.47,3.39,3.21,3.47,3.31,3.73,3.51,3.82,4.71,4.77,5.34,5.64,5.68,6.11,5.88,5.26,4.66,5.02,4.18,4.19,4.38,4.65,4.07,3.73,3.23,3.41,2.90,2.99,3.09,2.59,2.92,2.48,1.87,2.07,2.44,2.16,1.77,2.23,2.36,1.95,1.96,2.42,2.35,2.05,2.40,2.69,2.58,2.70,2.20,2.32,1.90,2.04,2.42,2.11,2.13,2.48,2.81,2.94,2.74,2.64,2.59,2.38,2.23,2.28,2.15,1.91,1.83,1.81,1.68,1.55,1.36,1.31,1.02,0.86,0.77,0.86,0.93,0.97,0.93,1.09,1.32,1.63,2.66,2.89,4.56],[27.22,27.50,27.97,28.27,27.43,27.60,28.11,28.26,27.78,28.34,28.77,28.79,29.12,29.63,30.01,29.97,29.87,29.29,28.81,29.27,28.63,29.27,29.19,28.81,28.26,28.56,29.30,29.91,29.64,30.07,29.90,29.63,29.13,29.05,28.72,28.24,28.36,28.91,28.64,28.97,29.08,29.66,30.08,29.98,29.86,30.04,30.01,29.78,29.27,29.77,29.87,29.41,29.23,29.42,28.78,28.27,28.10,27.43,26.84,26.70,26.82,27.23,28.47,27.66,28.45,29.03,29.29,29.26,29.52,29.01,29.28,28.88,29.00,28.43,28.03,26.94,26.45,25.54,25.26,25.69,26.64,27.54,27.31,28.39,28.56,28.78,29.12,29.19,29.60,29.60,29.25,29.36,29.09,29.58,28.78,27.98,28.80,27.65,28.23,28.03,27.08,27.65,28.41,28.58,29.06,29.06,29.17,29.54,28.92,29.30,29.42,29.33,29.62,29.67,30.20,30.22,29.87,29.90,29.84,29.22,29.60,29.38,29.02,28.59,28.88,28.19,28.51,27.49,27.58,26.63,25.67,27.01,27.39,27.65,28.17,27.21,27.64,27.76,27.68,27.52,27.42,27.39,27.09,26.69,26.98,25.79,25.75,25.40,25.63,25.31,24.02,23.07,21.98,21.07,20.03,18.80,17.70,17.16,16.31,15.15,13.49,13.34,14.51,15.74,14.81,17.53,19.21,20.86,22.03,22.29,21.16,20.33,17.25,18.30,18.93,17.87,16.30,20.51,20.12,17.35,19.50,21.68,21.13,19.64,21.93,22.40,21.08,19.67,20.66,18.50,20.36,22.24,22.02,22.74,23.61,22.12,20.91,19.86,17.43,17.01,17.04,19.87,18.14,20.93,22.19,23.37,22.10,20.84,22.90,22.38,19.69,21.88,22.99,22.99,21.22,19.83,17.33,16.52,14.89,13.35,12.39,14.54,16.02,18.78,18.70,20.09,21.39,21.07,22.56,22.14,23.53,24.76,24.71,23.67,24.09,25.07,24.38,25.37,25.54,25.97,25.98,25.69,25.44,24.45,24.18,23.18,21.98,22.45,21.57,19.71,17.82,18.71,15.51,18.11,14.21,16.19,13.65,14.49,16.11,13.84,16.77,17.31,17.95,20.10,20.96,21.75,23.03,23.53,24.85,24.97,25.91,26.53,25.94,26.81,26.62,26.89,25.91,26.03,24.59,23.64,22.82,20.92,20.84,18.89,17.98,16.62,16.94,17.90,14.24,16.38,14.04,16.23,16.47,18.14,19.99,19.46,21.59,23.21,22.95,24.54,23.70,23.35,23.38,23.99,24.17,23.65,23.69,24.09,23.94,24.30,24.68,25.49,25.72,24.97,26.16,25.53,26.32,26.51,26.39,25.87,25.99,26.52,26.87,26.84,27.04,26.72,26.64,27.05,26.14,26.26,26.07,25.45,26.20,25.27,24.52,24.99,24.12,24.45,24.37,24.83,25.10,25.25,25.49,25.40,25.99,25.49,26.18,25.95,25.74,26.29,25.66,26.49,26.43,25.73,25.87,25.84,25.54,25.46,25.13,24.99,25.72,25.06,24.75,25.11,24.08,25.02,25.85,25.85,26.35,26.61,27.15,27.37,27.13,26.61,26.47,25.70,25.75,25.08,24.95,25.73,25.46,26.20,25.70,25.50,24.94,24.80,24.39,24.38,23.33,24.26,24.25,24.09,23.85,23.66,23.58,22.81,22.69,23.10,21.67,22.68,21.16,21.53,21.36,22.59,23.67,23.90,24.38,23.95,25.24,24.14,25.09,24.24,24.32,24.41,26.44,25.38,26.65,25.94,26.29,27.10,26.23,25.38,26.91,26.89,26.95,25.24,24.64,25.17,23.71,23.02,23.17,24.65,25.68,25.31,26.13,27.75,27.49,27.54,27.52,27.27,26.04,26.88,25.55,25.47,25.67,25.61,24.58,24.72,24.22,24.20,23.43,23.23,24.01,22.89,23.32,22.49,24.08,24.28,24.69,26.49,24.43,23.10,22.71,22.81,22.37,23.34,23.72,25.49,24.55,25.64,26.05,26.38,26.98,27.07,26.95,26.90,26.12,26.04,25.31,24.53,23.53,23.34,22.39,21.87,22.43,23.02,23.37,23.87,23.80,24.82,24.73,23.66,23.98,23.39,24.56,23.68,23.93,24.29,24.32,23.43,23.78,23.21,22.45,23.96,23.35,21.26,20.71,19.27,17.04,16.52,13.57,16.83,18.50,19.87,17.01,19.92,21.50,20.37,21.70,22.99,22.27,23.97,24.13,25.04,25.66,25.94,26.23,26.27,25.78,25.51,24.98,24.31,24.27,22.73,21.53,20.31,17.69,17.77,15.13,16.09,14.00,16.42,16.25,19.72,18.74,21.04,19.14,17.47,20.68,20.42,16.71,17.75,21.24,19.07,21.30,17.86,17.66,21.66,20.27,18.30,21.13,18.37,21.45,20.62,21.41,22.70,21.89,21.95,23.49,22.72,23.17,21.99,23.47,23.80,25.17,25.60,25.90,25.85,25.23,24.42,24.82,23.48,23.87,24.99,23.85,22.54,24.57,24.45,23.02,22.91,24.60,24.93,25.73,25.23,26.20,26.03,26.56,26.25,26.81,26.36,25.75,25.98,25.03,25.44,25.63,23.97,23.42,24.32,24.08,21.93,22.25,23.23,22.17,23.49,23.10,21.19,21.06,22.40,20.75,18.25,18.77,20.16,17.47,19.39,20.26,20.06,21.00,19.00,19.68,19.47,21.12,22.34,23.41,21.25,21.37,23.42,22.77,21.34,22.79,23.97,23.66,23.25,24.97,24.92,24.77,24.78,25.60,26.72,25.80,27.11,26.40,25.75,25.46,25.43,25.16,24.94,24.94,24.38,23.44,23.62,23.93,23.43,22.45,22.63,23.12,21.58,22.00,21.68,20.34,22.79,24.22,22.67,24.96,23.86,21.23,22.61,20.39,21.33,20.89,21.57,21.03,18.75,17.97,17.27,15.18,16.93,14.32,15.18,15.80,13.21,13.87,15.36,13.48,11.72,12.11,10.73,8.52,8.04,8.22,8.54,6.78,3.82,2.76,2.10,1.87,1.51,1.65,1.77,1.45,1.28,1.68,1.61,1.21,1.50,1.88,1.63,1.46,1.94,2.22,2.01,1.84,1.50,1.69,1.72,1.35,1.20,1.56,1.51,1.12,1.24,1.71,1.53,1.17,1.65,1.90,1.87,1.84,1.50,1.57,1.96,2.19,2.65,2.45,1.95,2.29,2.75,2.59,2.23,2.23,2.20,2.74,2.59,2.90,3.19,3.36,3.57,3.92,3.69,3.75,3.42,3.25,3.35,2.98,3.04,3.60,3.49,2.94,3.07,3.76,3.29,2.95,3.45,3.07,2.76,3.13,3.01,3.09,3.22,3.20,3.08,3.30,3.21,3.58,3.52,3.72,4.63,4.76,5.37,5.63,5.81,5.96,5.89,5.16,4.54,4.97,4.13,4.11,4.29,4.38,3.85,3.59,3.09,3.24,2.85,2.88,2.91,2.54,2.72,2.28,1.79,2.08,2.43,2.21,1.78,2.26,2.43,1.98,2.10,2.54,2.43,2.24,2.52,2.75,2.62,2.76,2.30,2.44,1.99,2.22,2.51,2.12,2.20,2.48,2.81,3.01,2.83,2.81,2.72,2.45,2.40,2.48,2.27,2.04,2.02,2.00,1.82,1.69,1.58,1.45,1.15,1.04,0.81,0.77,0.82,1.00,0.96,1.00,1.26,1.67,2.66,2.87,4.57],[27.19,27.53,28.17,28.24,27.27,27.63,28.08,28.37,27.63,28.34,28.78,28.85,29.17,29.70,30.03,30.11,29.84,29.34,28.79,29.36,28.80,29.34,29.27,28.91,28.48,28.79,29.37,29.95,29.76,30.06,29.97,29.74,29.30,29.17,28.80,28.24,28.45,28.88,28.66,29.04,29.21,29.72,30.01,29.94,29.89,29.93,29.94,29.75,29.31,29.76,29.78,29.45,29.30,29.45,28.77,28.11,28.16,27.41,26.75,26.58,26.68,27.56,28.79,27.96,28.71,29.20,29.46,29.48,29.59,29.03,29.32,29.05,29.09,28.67,28.16,27.36,26.33,25.81,25.62,26.01,26.78,27.79,27.52,28.67,28.70,28.83,29.12,29.06,29.56,29.54,29.30,29.42,29.23,29.58,29.10,28.36,28.83,27.75,28.33,27.87,26.80,27.58,28.21,28.56,29.12,29.07,29.15,29.48,28.85,29.28,29.53,29.37,29.71,29.78,30.16,30.05,29.90,29.94,29.90,29.36,29.63,29.47,29.06,28.75,29.05,28.39,28.66,27.63,27.82,26.80,26.24,27.55,27.90,27.90,28.47,27.40,27.77,27.86,27.60,27.55,27.51,27.60,27.21,26.76,26.88,26.12,26.08,25.78,25.80,25.47,24.15,23.09,22.40,21.39,20.85,19.30,18.63,17.56,16.93,15.53,13.52,13.66,15.05,16.14,15.09,17.77,19.43,21.41,22.21,22.30,21.11,20.17,17.77,19.07,19.37,18.53,17.20,21.32,20.79,17.98,20.14,22.39,22.11,20.19,22.44,22.42,21.49,20.22,21.25,19.20,21.06,22.95,22.53,23.17,24.28,22.91,22.09,20.71,18.30,17.55,17.69,20.22,18.52,21.16,22.26,23.45,22.64,21.38,23.02,22.38,20.05,21.91,22.69,22.74,21.23,20.08,17.60,17.07,15.50,13.96,13.19,14.67,16.16,19.47,19.31,21.05,22.25,21.72,23.27,22.40,23.77,24.65,24.61,23.69,24.39,24.90,24.48,25.21,25.35,25.65,25.74,25.48,25.40,24.53,23.99,23.43,22.40,23.01,21.90,20.88,18.36,19.31,15.71,18.66,14.25,16.20,14.07,15.20,16.94,14.05,17.28,17.62,17.99,20.35,21.17,22.01,23.24,23.79,24.97,25.05,25.78,26.24,26.12,26.61,26.65,26.64,25.99,25.74,24.72,23.76,23.25,20.76,21.37,19.48,18.80,17.40,17.80,18.24,14.17,16.67,14.13,16.91,16.56,18.84,20.41,19.88,21.74,23.40,22.99,24.15,23.60,23.10,23.18,23.74,23.87,23.51,23.52,23.91,23.97,24.22,24.59,25.42,25.73,24.76,26.19,25.65,26.10,26.19,25.90,25.62,25.83,26.28,26.81,26.71,26.64,26.55,26.28,26.68,25.98,26.22,26.14,25.52,26.21,25.40,24.66,25.04,24.04,24.56,24.28,24.60,24.86,25.00,25.18,25.03,25.75,25.35,25.98,25.73,25.53,26.22,25.57,26.41,26.63,25.88,25.91,25.86,25.49,25.29,25.14,24.96,25.31,25.08,24.74,25.15,24.21,25.08,25.90,25.78,26.26,26.17,27.01,26.89,26.75,26.41,26.09,25.67,25.57,25.15,24.76,25.49,25.09,25.82,25.53,25.37,25.01,24.87,24.46,24.39,23.61,24.30,24.31,24.16,24.05,23.72,23.36,22.57,22.55,22.84,21.76,22.72,21.73,21.59,21.66,22.96,23.88,24.16,24.45,23.97,25.04,24.19,24.96,24.43,23.83,24.73,26.49,25.52,26.48,25.97,26.40,27.03,26.38,25.58,26.94,26.76,27.05,25.76,24.95,25.12,24.04,23.28,23.79,25.11,25.94,25.32,25.91,27.63,27.32,27.63,27.46,27.20,26.18,26.76,25.40,25.24,25.49,25.22,24.65,24.50,24.40,24.41,23.61,23.92,24.68,22.91,24.00,22.82,24.37,24.73,24.87,26.03,24.51,23.37,22.91,23.27,22.81,23.73,23.83,25.65,24.44,25.56,26.10,26.13,26.70,27.04,26.51,26.72,26.19,26.15,25.53,24.96,23.99,23.44,22.69,22.27,22.70,23.40,23.70,23.68,23.73,24.50,24.38,23.66,23.91,23.60,24.46,23.94,23.99,24.24,24.42,24.10,24.28,24.22,23.29,24.55,23.91,22.20,21.56,19.87,17.54,17.01,13.84,17.26,19.00,20.22,17.42,20.36,21.36,20.71,21.86,23.06,22.52,23.79,24.23,24.98,25.65,25.86,26.08,25.99,25.41,25.32,24.77,24.20,23.94,22.89,21.73,20.80,18.13,18.37,15.39,16.43,14.22,16.74,16.62,20.60,19.87,22.00,20.05,18.19,21.61,21.24,17.16,18.14,21.97,19.79,21.78,18.61,17.93,22.27,20.57,18.91,21.40,18.94,22.32,21.48,22.21,23.57,22.67,23.09,24.21,23.57,23.98,22.74,24.13,24.64,25.78,26.06,26.31,26.10,25.88,25.17,25.51,24.46,24.38,25.52,24.67,23.29,25.22,24.96,23.83,23.58,25.10,25.00,26.00,25.75,26.50,26.32,26.83,26.49,26.96,26.68,26.02,26.09,25.51,25.63,25.93,24.54,23.62,24.70,24.77,22.37,22.60,23.90,22.63,23.63,23.75,21.61,21.43,22.90,20.91,18.64,19.22,20.71,18.09,20.05,21.45,21.14,22.00,19.97,20.43,20.15,22.55,23.14,24.10,22.44,22.40,23.91,23.59,22.49,23.36,24.34,24.29,24.08,25.18,25.38,25.39,25.34,25.76,26.75,26.21,26.88,26.26,26.02,25.58,25.42,25.43,25.27,24.95,24.67,23.76,24.14,24.09,23.69,23.14,23.19,23.32,21.86,22.77,22.82,21.49,23.94,24.82,23.73,25.34,24.78,22.14,23.40,21.59,22.46,21.79,22.74,22.41,19.75,18.70,18.05,15.30,17.34,14.30,15.20,15.97,13.45,14.71,15.75,13.82,11.91,12.39,11.11,9.18,7.91,8.57,8.68,6.65,3.22,2.17,1.70,1.68,1.30,1.47,1.50,1.15,1.03,1.37,1.28,1.00,1.16,1.39,1.27,1.11,1.42,1.65,1.53,1.40,1.20,1.42,1.33,1.05,1.07,1.34,1.22,0.94,1.22,1.49,1.27,1.10,1.56,1.68,1.64,1.63,1.40,1.37,1.68,1.88,2.18,2.08,1.69,1.90,2.15,2.06,1.73,1.89,1.97,2.38,2.14,2.50,2.64,2.80,2.84,3.09,2.91,3.01,2.64,2.60,2.63,2.34,2.39,2.65,2.56,2.26,2.45,2.74,2.58,2.36,2.76,2.61,2.16,2.52,2.41,2.56,2.71,2.65,2.49,2.75,2.71,3.10,3.15,3.55,4.48,4.57,5.41,5.45,5.71,6.03,5.80,5.06,4.42,4.82,3.89,3.80,3.93,3.98,3.42,3.09,2.67,2.66,2.30,2.35,2.26,1.97,2.14,1.78,1.48,1.59,1.82,1.72,1.41,1.72,1.88,1.64,1.58,1.94,2.00,1.77,1.93,2.19,2.21,2.28,1.93,2.11,1.70,1.96,2.21,1.82,1.97,2.26,2.42,2.70,2.65,2.57,2.67,2.30,2.24,2.37,2.26,1.98,1.93,2.05,1.85,1.65,1.64,1.64,1.27,1.18,0.89,0.81,0.76,0.78,0.89,0.93,0.97,1.48,2.53,2.66,4.30],[26.95,27.34,27.81,28.18,27.12,27.41,27.95,28.22,27.46,28.16,28.67,28.73,29.08,29.51,29.97,30.07,29.68,29.16,28.68,29.29,28.65,29.24,29.20,28.81,28.31,28.74,29.22,29.90,29.69,29.99,29.92,29.74,29.21,29.12,28.65,28.18,28.27,28.77,28.46,28.98,29.06,29.63,29.96,29.86,29.81,29.89,29.88,29.68,29.27,29.72,29.70,29.32,29.15,29.33,28.68,27.89,27.90,27.21,26.47,26.15,26.53,27.41,28.64,27.79,28.49,29.13,29.40,29.37,29.47,28.86,29.24,28.87,28.94,28.44,27.90,27.25,26.09,25.37,25.15,26.01,26.56,27.63,27.36,28.47,28.50,28.69,29.01,28.94,29.46,29.44,29.13,29.25,29.06,29.47,28.97,28.30,28.66,27.55,28.09,27.50,26.52,27.44,27.99,28.28,28.94,28.88,29.07,29.36,28.78,29.30,29.51,29.14,29.65,29.69,30.07,29.98,29.84,29.85,29.74,29.19,29.59,29.38,28.98,28.62,28.93,28.20,28.43,27.40,27.58,26.64,26.24,27.52,27.85,27.73,28.31,27.14,27.64,27.72,27.62,27.45,27.21,27.26,26.99,26.46,26.67,25.89,25.71,25.33,25.52,24.92,23.83,22.81,22.09,21.31,20.61,19.27,18.35,17.90,17.04,15.90,13.59,13.93,14.98,15.94,15.19,17.82,19.19,21.03,21.53,21.79,20.57,20.32,17.91,18.64,19.45,18.54,17.06,21.05,20.77,17.86,19.91,22.21,21.73,20.05,21.97,21.85,21.01,19.96,20.88,19.00,20.78,22.82,22.26,22.84,24.09,23.01,22.10,20.75,18.45,17.66,17.99,20.27,18.61,21.25,21.91,23.28,22.27,21.01,22.65,21.74,19.97,21.67,22.29,22.24,20.72,19.54,17.77,16.74,15.37,13.85,12.82,14.70,16.39,19.14,19.45,20.90,22.30,21.72,23.06,22.20,23.53,24.51,24.35,23.29,24.07,24.69,24.14,24.84,25.06,25.29,25.19,25.04,24.81,24.00,23.70,23.22,22.15,22.75,21.68,20.69,18.45,19.51,15.99,18.76,14.51,16.50,14.07,15.14,16.63,13.95,16.83,17.45,17.71,20.23,21.21,21.93,23.06,23.64,24.97,25.03,25.91,26.22,26.15,26.84,26.61,26.80,25.92,25.71,24.53,23.52,22.85,20.69,21.04,19.12,18.41,17.32,17.64,18.14,14.59,16.80,14.40,17.03,16.84,18.86,20.40,19.72,21.45,23.14,23.26,24.02,23.38,22.93,22.78,23.48,23.56,23.23,23.26,23.81,23.78,24.03,24.44,25.22,25.50,24.75,26.28,25.37,25.93,25.76,25.50,25.37,25.59,25.89,26.53,26.33,26.16,26.30,25.95,26.27,25.87,25.98,26.10,25.31,26.11,25.26,24.47,24.82,23.79,24.30,23.94,24.38,24.57,24.54,24.84,24.67,25.36,25.10,25.72,25.58,25.33,26.16,25.53,26.15,26.27,25.65,25.60,25.57,25.43,25.15,24.93,24.72,25.12,24.73,24.35,24.87,23.93,24.79,25.66,25.54,26.03,25.81,26.65,26.54,26.27,26.09,25.69,25.44,25.26,24.84,24.54,25.15,24.70,25.44,25.23,25.03,24.74,24.76,24.36,24.16,23.50,24.24,24.14,24.04,23.83,23.63,23.27,22.09,22.23,22.35,21.17,22.23,21.15,21.38,21.26,22.58,23.41,23.73,24.19,23.60,24.73,23.79,24.81,24.37,23.95,24.60,26.30,25.32,26.09,25.58,25.78,26.64,25.81,25.04,26.38,26.35,26.44,25.24,24.51,24.83,23.70,22.79,23.17,24.37,25.52,25.00,25.43,27.33,26.99,27.28,27.23,26.78,25.96,26.57,25.48,24.89,25.17,25.03,24.55,24.31,24.14,24.16,23.01,23.38,24.22,22.47,23.12,22.48,24.10,24.39,24.67,25.85,24.22,23.22,22.58,23.18,22.36,23.44,23.49,25.31,24.07,25.43,25.89,25.90,26.42,26.72,26.34,26.44,25.84,25.80,25.12,24.69,23.67,23.10,22.47,22.09,22.50,23.18,23.23,23.53,23.53,24.30,24.13,23.36,23.56,23.15,24.37,23.89,23.91,24.11,24.36,24.09,24.27,23.91,23.06,24.17,23.69,21.76,21.37,19.50,17.46,16.69,13.67,16.80,18.45,19.68,17.43,19.94,21.15,20.55,21.56,22.78,22.46,23.39,24.09,24.66,25.25,25.54,25.83,25.53,25.01,24.87,24.39,23.89,23.72,22.81,21.50,20.82,18.43,18.52,15.80,16.66,14.46,17.07,16.92,20.06,18.83,21.15,19.44,18.01,20.91,20.64,16.89,18.05,21.46,19.52,21.53,18.23,17.87,21.85,20.37,18.61,21.20,18.49,21.96,21.19,22.10,23.27,22.74,22.64,24.09,23.64,24.09,22.94,24.12,24.50,25.65,25.65,26.03,26.06,25.58,25.12,25.30,24.33,24.35,25.35,24.51,23.06,24.72,24.63,23.49,23.21,24.77,24.75,25.63,25.33,26.37,25.84,26.57,26.30,26.76,26.49,25.69,25.82,24.95,25.24,25.58,24.19,23.17,24.21,24.24,22.06,22.18,23.47,22.36,23.54,23.23,21.52,21.27,22.53,20.76,18.58,19.10,20.56,17.96,20.13,21.12,21.14,21.85,19.88,20.69,20.11,22.14,22.56,23.59,21.97,21.88,23.51,23.25,22.25,22.99,24.10,24.15,23.73,24.99,25.26,25.13,24.88,25.50,26.45,25.72,26.50,25.82,25.51,25.20,25.14,24.99,24.98,24.68,24.29,23.40,23.78,23.84,23.31,22.68,22.84,23.02,21.80,22.46,22.34,21.24,23.36,24.43,23.29,24.92,24.26,21.41,22.69,21.19,21.60,21.30,22.15,21.68,19.42,18.71,18.19,15.41,17.34,14.67,15.59,16.21,13.71,14.77,15.65,13.92,11.80,12.26,11.04,8.87,8.46,8.21,8.69,6.59,3.62,2.44,1.82,1.74,1.47,1.55,1.55,1.25,1.24,1.46,1.42,1.01,1.25,1.53,1.35,1.10,1.50,1.70,1.61,1.38,1.11,1.42,1.45,1.07,1.02,1.45,1.33,0.98,1.32,1.64,1.39,1.34,1.69,1.84,1.74,1.80,1.55,1.47,1.83,2.01,2.40,2.27,1.83,2.09,2.44,2.30,1.93,2.02,2.09,2.63,2.36,2.78,2.92,3.14,3.24,3.53,3.32,3.33,3.09,2.91,2.98,2.64,2.78,3.09,2.99,2.55,2.79,3.12,2.93,2.65,3.01,2.75,2.43,2.82,2.69,2.74,2.87,2.86,2.67,2.99,2.94,3.39,3.47,3.76,4.75,4.74,5.44,5.65,5.84,5.97,5.95,5.28,4.65,5.06,4.20,4.07,4.21,4.30,3.80,3.33,2.99,2.98,2.58,2.62,2.59,2.18,2.34,1.97,1.54,1.72,1.97,1.87,1.53,1.86,2.02,1.77,1.72,2.11,2.13,1.87,2.13,2.41,2.40,2.48,2.05,2.29,1.87,2.19,2.40,2.05,2.24,2.60,2.80,3.05,2.99,2.88,2.95,2.64,2.45,2.56,2.44,2.20,2.12,2.25,2.07,1.77,1.76,1.77,1.46,1.31,0.98,0.98,0.79,0.77,0.81,0.98,0.97,1.38,2.49,2.72,4.08],[27.02,27.42,27.74,28.15,27.23,27.42,27.94,28.14,27.62,28.19,28.71,28.68,29.03,29.47,30.06,30.03,29.73,29.05,28.72,29.19,28.50,29.28,29.18,28.78,28.21,28.64,29.23,29.92,29.57,30.08,30.01,29.67,29.11,29.01,28.59,28.28,28.21,28.83,28.53,28.98,28.96,29.55,30.06,29.95,29.88,30.02,30.02,29.70,29.22,29.83,29.87,29.44,29.13,29.25,28.76,28.09,28.05,27.49,26.78,26.57,27.02,27.51,28.57,27.98,28.52,29.16,29.43,29.40,29.54,28.86,29.31,28.91,28.93,28.48,27.94,27.55,26.33,25.51,25.40,26.17,26.56,27.68,27.40,28.37,28.52,28.77,29.11,29.16,29.60,29.62,29.26,29.39,29.13,29.59,29.08,28.30,28.77,27.69,28.15,27.93,26.91,27.57,28.19,28.52,29.02,28.94,29.11,29.41,28.89,29.33,29.49,29.31,29.63,29.76,30.14,30.21,29.97,29.91,29.78,29.19,29.59,29.34,29.02,28.65,28.90,28.15,28.45,27.54,27.52,26.71,26.25,27.50,27.75,27.72,28.12,27.18,27.54,27.87,27.45,27.47,27.46,27.35,27.00,26.62,26.70,25.77,25.64,25.16,25.33,24.83,23.91,22.48,21.89,20.93,20.11,18.72,17.65,17.30,16.51,15.56,13.66,13.77,15.01,15.98,15.38,17.76,19.15,20.98,21.70,21.95,20.88,20.34,17.65,18.38,19.19,18.23,16.59,20.65,20.55,17.64,19.51,22.02,21.45,19.73,21.85,22.19,20.96,19.81,20.67,18.77,20.96,22.61,22.19,22.95,24.05,22.66,21.65,20.51,18.09,17.54,17.80,20.20,18.72,21.00,22.19,23.49,22.12,21.05,22.70,21.92,19.94,22.04,22.66,22.48,20.88,19.57,17.84,16.84,15.40,13.83,12.88,14.83,16.34,18.81,19.19,20.44,21.69,21.18,22.67,22.26,23.52,24.78,24.62,23.42,24.09,25.03,24.22,25.10,25.16,25.47,25.58,25.41,25.25,24.11,24.02,23.18,22.16,22.62,21.68,20.16,18.39,19.20,16.17,18.52,14.63,16.46,14.15,15.05,16.35,13.99,16.90,17.41,17.86,19.97,20.93,21.63,23.11,23.72,24.84,24.91,25.75,26.17,25.99,26.72,26.58,26.84,26.07,25.84,24.56,23.58,22.72,20.65,20.73,18.87,18.17,16.91,17.14,18.03,14.67,16.78,14.52,16.85,17.04,18.62,20.36,19.86,21.74,23.20,23.15,24.39,23.84,23.17,23.22,23.99,23.93,23.51,23.55,24.17,23.86,24.40,24.57,25.23,25.75,25.11,26.25,25.89,26.23,26.36,26.04,25.75,25.76,26.27,26.48,26.48,26.47,26.51,26.38,26.70,26.07,26.48,26.10,25.60,26.14,25.33,24.62,25.04,24.09,24.78,24.39,24.90,25.19,25.12,25.39,25.30,25.73,25.37,26.13,25.73,25.64,26.04,25.51,26.15,26.27,25.67,25.74,25.77,25.50,25.24,25.22,24.98,25.66,25.27,24.96,25.43,24.29,24.99,26.03,25.86,26.29,26.39,27.01,27.13,26.89,26.55,26.28,25.69,25.69,25.24,25.06,25.77,25.46,26.01,25.92,25.52,25.01,24.99,24.43,24.32,23.51,24.29,24.39,24.15,23.85,23.62,23.39,22.27,22.33,22.65,21.31,22.49,21.00,21.22,21.07,22.51,23.52,23.72,24.48,23.70,25.01,23.95,25.03,24.52,24.19,24.63,26.41,25.53,26.28,25.99,25.98,26.99,26.10,25.00,26.52,26.72,26.67,24.73,24.54,24.79,23.32,22.57,22.68,24.22,25.43,24.95,26.00,27.60,27.38,27.58,27.55,27.08,26.23,26.76,25.54,25.41,25.59,25.37,24.63,24.63,24.24,24.25,23.00,23.12,24.15,22.54,22.93,22.04,23.89,24.04,24.48,25.77,24.05,23.06,22.26,22.89,22.28,23.34,23.59,25.37,24.40,25.56,26.05,26.20,26.86,27.01,26.72,26.71,25.95,26.00,25.15,24.73,23.57,23.06,22.34,22.27,22.59,23.25,23.20,23.79,23.63,24.63,24.57,23.67,23.98,23.59,24.60,23.84,24.04,24.26,24.40,23.68,23.87,23.22,22.61,24.02,23.54,21.24,20.86,19.36,17.32,16.88,13.98,16.97,18.49,19.53,17.65,19.89,21.24,20.67,21.59,23.10,22.38,23.71,24.00,24.70,25.44,25.61,25.89,25.70,25.27,25.14,24.64,23.99,23.94,22.93,21.92,20.68,18.38,18.43,15.80,16.43,14.49,16.86,16.66,19.79,18.71,20.99,19.29,17.76,20.61,20.56,16.94,17.91,21.38,19.52,21.38,18.29,17.89,21.73,20.41,18.46,21.10,18.48,21.83,20.95,21.85,22.74,22.29,22.31,23.86,23.24,23.63,22.55,23.92,24.16,25.37,25.65,25.92,25.85,25.39,24.84,25.04,23.98,24.21,25.20,24.26,22.89,24.61,24.46,23.27,23.15,24.69,25.09,25.76,25.33,26.26,25.89,26.37,26.32,26.80,26.41,25.63,25.83,24.97,25.27,25.58,24.01,23.20,24.26,24.14,22.08,22.14,23.35,22.35,23.67,23.11,21.46,21.09,22.46,20.88,18.57,18.95,20.53,17.61,19.89,20.67,20.56,21.57,19.66,20.26,19.90,21.66,22.66,23.49,21.70,21.66,23.46,23.06,21.78,22.96,24.03,23.93,23.53,24.98,24.92,24.91,24.79,25.43,26.30,25.55,26.60,25.85,25.48,25.26,25.26,25.00,24.91,24.75,24.40,23.34,23.83,23.93,23.53,22.59,22.88,23.21,21.72,22.32,22.12,20.74,23.14,24.37,22.86,25.09,24.07,21.16,22.66,20.63,21.51,21.08,21.89,21.35,19.25,18.10,17.66,15.55,17.37,14.85,15.80,16.08,13.74,14.46,15.60,13.57,11.75,12.15,10.68,8.45,8.37,8.40,8.56,6.79,3.81,2.82,2.20,2.05,1.70,1.81,1.86,1.50,1.42,1.71,1.51,1.14,1.40,1.70,1.41,1.24,1.63,1.87,1.67,1.54,1.24,1.55,1.54,1.12,1.12,1.54,1.37,1.09,1.40,1.69,1.54,1.46,1.81,1.99,1.99,2.04,1.74,1.72,2.09,2.25,2.68,2.47,2.10,2.38,2.72,2.51,2.19,2.18,2.26,2.59,2.47,2.79,3.05,3.19,3.42,3.62,3.57,3.52,3.15,3.03,3.12,2.72,2.71,3.21,2.97,2.65,2.75,3.26,2.93,2.70,3.15,2.88,2.51,2.90,2.79,2.95,3.08,3.10,2.95,3.29,3.15,3.66,3.55,3.81,4.69,4.69,5.28,5.52,5.69,5.85,5.71,5.14,4.55,4.91,4.19,4.10,4.27,4.43,3.99,3.64,3.07,3.24,2.70,2.68,2.76,2.39,2.63,2.23,1.78,1.86,2.24,2.08,1.64,2.02,2.21,1.83,1.79,2.25,2.24,1.94,2.21,2.52,2.47,2.54,2.06,2.35,1.89,2.29,2.46,2.18,2.27,2.65,2.74,3.02,2.96,2.91,2.99,2.70,2.55,2.65,2.57,2.32,2.14,2.31,2.16,1.86,1.80,1.84,1.50,1.27,0.95,1.06,0.94,0.79,0.76,0.85,0.98,1.37,2.43,2.67,4.15],[27.11,27.31,27.95,28.14,27.25,27.45,28.02,28.15,27.84,28.29,28.76,28.77,29.06,29.51,30.00,30.03,29.76,29.15,28.84,29.21,28.57,29.26,29.19,28.78,28.34,28.50,29.23,29.85,29.46,30.01,29.87,29.56,29.12,29.04,28.62,28.28,28.45,28.89,28.71,28.98,29.16,29.48,29.99,29.85,29.80,29.98,29.94,29.73,29.32,29.77,29.83,29.45,29.26,29.31,28.83,28.37,28.13,27.47,26.91,26.74,27.07,27.64,28.82,28.10,28.76,29.26,29.48,29.44,29.51,29.04,29.40,29.00,29.15,28.66,28.18,27.50,26.70,25.91,25.55,26.19,27.01,27.89,27.54,28.51,28.71,28.89,29.19,29.34,29.59,29.61,29.35,29.47,29.22,29.61,29.12,28.35,28.88,27.75,28.27,28.03,27.13,27.64,28.39,28.66,29.13,29.14,29.31,29.54,29.05,29.39,29.48,29.43,29.66,29.79,30.11,30.13,29.92,29.91,29.77,29.20,29.55,29.38,28.99,28.81,29.04,28.33,28.55,27.47,27.63,26.84,26.00,27.34,27.60,27.72,28.27,27.41,27.48,27.74,27.48,27.47,27.49,27.44,27.07,26.68,26.85,25.83,25.74,24.83,25.06,24.89,24.05,22.58,22.27,20.92,20.31,18.91,18.33,17.73,16.93,16.06,14.18,14.35,15.44,16.40,16.17,18.48,19.49,21.27,22.31,22.47,21.26,20.34,18.24,18.96,19.30,18.46,17.31,21.08,20.63,18.25,19.84,22.36,22.01,20.17,22.38,22.71,21.55,20.28,21.19,19.12,20.97,22.88,22.58,23.34,24.34,23.11,22.13,20.90,18.65,17.94,18.25,20.74,19.19,21.59,23.02,23.93,22.79,21.38,23.22,22.35,20.37,22.81,23.13,22.98,21.37,20.33,18.39,17.36,16.22,14.56,13.68,15.42,16.76,19.53,19.59,20.80,22.04,21.71,22.97,22.72,23.70,24.95,25.00,23.84,24.10,25.24,24.67,25.69,25.54,26.16,26.26,25.73,25.71,24.53,24.35,23.26,22.58,22.94,22.17,20.60,19.15,19.46,16.75,18.86,15.15,17.11,14.73,15.69,17.05,14.87,17.66,17.88,18.44,20.20,21.30,22.10,23.31,23.92,25.14,25.23,26.12,26.57,26.39,27.00,26.86,27.01,26.32,26.17,25.02,23.94,23.28,21.20,21.05,19.41,18.86,17.60,17.85,18.61,14.97,17.18,15.22,17.59,17.51,19.32,20.95,20.28,22.34,23.63,23.63,24.84,24.56,23.71,23.79,24.39,24.36,24.17,24.06,24.70,24.32,24.61,24.89,25.63,25.98,25.37,26.57,26.35,26.80,26.66,26.45,26.37,26.40,26.84,27.08,27.08,27.03,27.06,26.91,27.22,26.59,26.87,26.52,25.95,26.55,25.54,24.80,25.48,24.57,25.16,24.97,25.36,25.87,25.46,25.89,25.97,26.15,25.90,26.64,26.22,26.16,26.51,25.86,26.88,26.66,25.97,26.00,26.08,25.78,25.83,25.86,25.54,26.30,25.82,25.50,25.99,24.95,25.49,26.35,26.35,26.75,26.94,27.44,27.57,27.29,27.07,26.74,26.45,26.34,25.62,25.81,26.36,25.98,26.50,26.39,26.16,25.49,25.26,24.82,24.53,23.49,24.28,24.57,24.40,24.12,23.71,23.58,22.67,22.64,23.36,21.68,22.98,21.61,21.44,21.48,23.24,24.07,24.45,24.78,24.42,25.34,24.66,25.50,25.01,24.74,25.02,26.62,25.75,26.52,26.36,26.21,27.25,26.53,25.65,26.94,26.99,26.81,25.18,25.14,25.27,23.97,23.21,23.21,24.83,25.83,25.53,26.53,27.96,27.65,27.88,27.73,27.30,26.29,27.09,26.02,25.98,26.05,25.68,25.04,25.01,24.71,24.70,23.92,23.70,24.42,23.13,23.40,22.61,24.15,24.53,24.66,26.19,24.71,23.52,22.82,23.35,22.78,23.33,24.29,25.81,25.03,25.93,26.34,26.55,27.05,27.09,27.24,26.88,26.37,26.27,25.49,24.76,23.74,23.48,22.70,22.57,22.91,23.81,23.76,24.47,24.29,25.25,25.20,24.08,24.24,24.12,24.95,24.24,24.42,24.53,24.79,24.01,24.29,23.82,22.96,24.61,23.92,21.74,21.34,19.79,17.72,17.24,14.48,17.23,18.85,20.14,18.16,20.42,21.76,21.09,22.27,23.71,22.52,24.03,24.45,25.13,25.71,26.00,26.48,26.28,25.65,25.43,24.98,24.11,24.48,23.35,22.69,21.11,18.87,19.13,16.37,17.04,15.02,17.56,17.18,20.69,19.72,21.95,20.27,18.45,21.64,21.26,17.81,18.66,22.14,20.15,21.87,19.06,18.52,22.29,20.94,18.92,21.56,19.14,22.10,21.61,22.28,23.62,22.81,23.38,24.53,23.73,24.48,23.06,24.37,24.47,25.86,25.98,26.46,26.44,25.67,25.26,25.49,24.25,24.44,25.33,24.48,23.07,24.86,24.84,23.53,23.33,25.01,25.40,26.18,25.67,26.64,26.35,26.81,26.72,27.21,26.76,25.94,26.06,25.26,25.61,25.80,24.30,23.69,24.74,24.47,22.37,22.62,23.77,22.69,23.92,23.59,21.54,21.66,22.87,21.08,18.84,19.42,21.07,18.37,20.44,21.56,21.26,22.24,20.20,20.86,20.37,22.32,23.35,24.46,22.63,22.65,24.11,24.03,22.38,23.44,24.61,24.40,24.05,25.45,25.77,25.36,25.20,26.14,27.04,26.15,27.22,26.65,25.85,25.63,25.64,25.24,25.36,25.16,24.75,23.87,24.21,24.22,23.78,23.00,23.19,23.43,22.02,22.68,22.42,21.30,23.91,25.03,23.40,25.65,24.68,21.91,23.29,21.15,22.31,21.70,22.87,22.30,19.88,18.72,18.45,16.08,17.79,15.50,16.24,16.66,14.49,15.22,16.24,14.46,12.46,12.66,11.30,9.27,8.67,8.74,9.11,7.13,4.39,3.48,2.83,2.51,2.14,2.11,2.27,1.85,1.54,1.94,1.86,1.42,1.50,1.95,1.73,1.43,1.80,2.24,2.05,1.82,1.48,1.90,1.87,1.43,1.44,1.85,1.79,1.44,1.74,2.14,1.86,1.85,2.25,2.44,2.55,2.59,2.09,2.23,2.70,2.97,3.31,3.12,2.68,3.02,3.44,3.18,2.83,2.76,2.78,3.10,3.09,3.47,3.76,3.88,4.19,4.40,4.22,4.06,3.73,3.66,3.81,3.33,3.32,3.88,3.63,3.26,3.36,3.84,3.48,3.28,3.70,3.39,3.04,3.46,3.39,3.55,3.72,3.79,3.69,3.97,3.94,4.33,4.11,4.41,5.20,5.05,5.60,5.98,6.11,6.26,6.19,5.51,4.95,5.51,4.75,4.79,4.87,5.01,4.64,4.33,3.85,3.99,3.44,3.37,3.43,2.97,3.23,2.76,2.23,2.29,2.77,2.66,2.01,2.48,2.79,2.32,2.37,2.84,2.76,2.47,2.76,3.11,3.04,3.15,2.62,2.86,2.45,2.71,3.03,2.63,2.65,3.01,3.28,3.76,3.61,3.56,3.55,3.07,2.92,3.13,2.85,2.69,2.54,2.65,2.44,2.28,2.12,2.09,1.72,1.56,1.17,1.22,1.11,1.04,0.82,0.76,0.87,1.31,2.30,2.65,4.44],[26.97,27.47,27.83,28.22,27.28,27.29,27.93,28.35,27.63,28.27,28.80,28.96,29.30,29.76,30.12,30.13,29.85,29.39,28.89,29.38,28.77,29.33,29.31,28.93,28.44,28.76,29.36,29.97,29.80,30.07,29.96,29.67,29.24,29.25,28.79,28.41,28.35,28.92,28.67,29.16,29.25,29.66,30.06,30.00,30.01,30.10,30.13,29.90,29.53,29.91,30.01,29.61,29.39,29.44,28.86,28.23,27.98,27.40,26.79,26.75,26.93,27.63,28.80,28.08,28.78,29.34,29.53,29.52,29.70,29.11,29.50,29.08,29.06,28.64,28.14,27.57,26.54,25.84,25.56,26.08,26.84,27.89,27.52,28.55,28.64,28.87,29.25,29.20,29.71,29.70,29.42,29.50,29.31,29.65,29.21,28.59,28.89,27.91,28.25,28.08,26.84,27.66,28.29,28.66,29.14,29.04,29.32,29.58,29.04,29.54,29.70,29.54,29.87,29.89,30.30,30.20,30.07,30.06,29.96,29.49,29.72,29.57,29.18,28.78,29.03,28.18,28.53,27.46,27.76,26.83,26.35,27.71,27.95,27.82,28.36,27.41,27.63,27.63,27.52,27.54,27.39,27.32,27.03,26.60,26.48,26.02,25.87,25.34,25.56,25.13,24.32,22.62,22.43,21.36,20.55,19.18,19.07,17.85,17.06,16.19,14.15,14.61,15.89,17.04,16.25,18.74,19.69,21.12,22.31,22.07,20.78,20.30,18.38,19.30,19.65,18.76,17.56,21.43,21.14,18.60,20.31,22.56,22.17,20.58,22.54,22.91,21.75,20.62,21.28,19.51,21.18,22.86,22.15,23.06,24.14,22.79,21.90,20.62,18.64,17.99,18.66,20.61,19.40,21.56,22.79,24.07,23.07,21.50,23.24,22.48,20.37,22.51,22.97,22.85,21.29,20.13,18.50,17.73,16.24,14.58,13.64,15.58,16.78,19.51,19.46,20.58,21.61,21.19,22.47,22.05,23.19,24.71,24.67,23.50,23.84,24.98,24.18,25.26,25.23,25.84,25.86,25.52,25.54,24.20,24.09,22.86,21.96,22.19,21.50,20.16,18.61,19.20,16.54,18.87,14.93,17.08,14.73,15.92,17.30,15.07,17.82,18.33,18.41,20.89,21.86,22.51,23.76,24.39,25.59,25.46,26.26,26.57,26.35,26.94,26.85,26.97,26.25,26.12,25.17,24.17,23.52,21.17,21.41,19.69,19.23,18.02,18.16,18.60,14.72,17.03,14.92,17.28,17.46,18.85,20.47,20.18,21.88,23.23,23.31,24.66,24.24,23.66,23.66,24.45,24.24,24.00,24.07,24.41,24.53,24.83,25.19,25.81,26.03,25.28,26.58,26.35,26.64,26.61,26.48,26.25,26.45,26.79,27.10,27.02,26.96,26.92,26.67,27.16,26.48,26.97,26.62,25.94,26.84,25.72,25.05,25.52,24.66,25.11,24.99,25.19,25.74,25.50,25.88,25.93,26.22,25.96,26.59,26.30,26.04,26.67,26.01,26.87,26.66,26.19,26.10,26.13,25.84,25.93,25.95,25.59,26.11,25.62,25.59,25.85,24.97,25.57,26.45,26.42,26.83,26.99,27.53,27.53,27.34,27.00,26.70,26.38,26.40,25.96,25.84,26.33,25.89,26.38,26.23,26.19,25.58,25.33,25.06,24.78,23.86,24.46,24.66,24.44,24.22,24.01,23.78,22.42,22.26,22.99,21.49,22.75,21.30,21.29,21.22,22.82,23.68,23.93,24.42,24.38,25.16,24.52,25.41,25.16,24.62,25.06,26.66,25.79,26.52,26.32,26.15,27.35,26.47,25.55,26.85,26.84,26.88,25.34,25.08,25.30,24.01,23.21,23.29,24.83,25.90,25.60,26.45,27.86,27.52,27.80,27.59,27.12,26.61,27.08,26.11,25.81,25.95,25.66,25.10,24.69,24.55,24.45,23.75,23.53,24.34,22.93,23.45,22.45,24.31,24.53,24.93,26.06,24.69,23.65,22.72,23.36,22.68,23.69,24.19,25.69,24.80,25.94,26.35,26.38,27.02,27.14,27.11,26.91,26.43,26.23,25.70,25.09,23.90,23.50,22.73,22.66,22.80,23.75,23.86,24.40,24.14,25.08,24.78,24.00,24.14,23.86,24.68,23.59,23.90,24.19,24.36,23.62,23.74,23.66,22.62,24.48,23.75,21.41,21.28,19.77,17.83,17.43,14.80,17.33,19.06,20.16,18.08,20.17,21.78,21.21,21.96,23.36,22.34,23.77,23.91,24.81,25.52,25.70,26.21,26.03,25.16,25.12,24.62,24.04,24.20,23.26,22.43,20.85,18.77,18.75,16.46,16.91,14.80,17.31,17.25,20.56,19.94,21.87,20.36,18.63,21.76,21.32,17.97,18.86,22.30,20.41,22.24,19.45,18.50,22.61,21.41,19.20,21.80,19.20,22.46,21.82,22.56,23.47,22.64,22.94,24.33,23.47,23.97,22.66,23.97,24.30,25.59,25.66,26.18,26.19,25.53,25.00,25.37,24.11,24.26,25.23,24.56,23.10,24.95,24.82,23.82,23.57,24.96,25.40,26.00,25.72,26.58,26.31,26.65,26.39,26.94,26.60,25.83,25.81,24.84,25.36,25.72,24.19,23.43,24.43,24.61,22.42,22.97,23.86,22.97,24.16,23.73,21.80,21.81,22.93,21.15,19.03,19.60,21.03,18.67,20.58,21.73,21.12,21.74,19.90,20.50,19.73,22.03,22.83,23.84,22.47,22.39,23.76,23.64,22.59,23.23,24.27,24.30,23.99,25.11,25.36,25.21,25.06,25.70,26.85,25.86,26.92,26.24,25.71,25.16,25.30,25.04,25.21,24.81,24.39,23.39,23.94,23.89,23.31,22.86,22.98,22.96,21.60,22.10,21.96,20.96,23.32,24.47,23.38,25.25,24.63,22.05,23.18,21.15,22.06,21.44,22.24,22.06,19.60,19.05,18.38,16.04,17.95,15.36,16.21,16.75,14.55,15.83,16.69,14.93,12.84,12.98,12.07,10.06,9.19,9.52,9.93,7.72,4.87,3.78,3.21,3.09,2.39,2.43,2.83,2.15,1.79,2.30,2.31,1.68,1.61,2.23,2.28,1.42,1.81,2.52,2.60,1.94,1.61,2.44,2.56,1.71,1.86,2.85,2.54,1.78,2.49,2.97,2.51,2.23,2.78,3.06,3.04,3.07,2.38,2.51,3.11,3.40,3.97,3.88,3.22,3.47,4.24,3.77,3.33,3.15,3.41,3.83,3.78,4.59,5.05,5.19,5.46,5.72,5.33,5.09,4.92,4.87,4.89,4.39,4.50,4.88,4.67,3.94,4.44,4.74,4.29,3.86,4.53,3.98,3.75,4.55,4.39,4.56,4.66,4.88,4.36,5.08,4.82,5.09,4.99,4.98,5.71,5.55,6.18,6.56,6.57,6.88,6.78,6.15,5.72,6.24,5.54,5.65,5.62,5.99,5.61,5.19,5.04,5.20,4.30,4.36,4.52,3.53,3.71,3.18,2.71,2.72,3.23,3.07,2.80,3.08,3.30,3.00,2.84,3.42,3.65,3.16,3.35,3.95,4.07,3.96,3.30,3.83,3.04,3.68,4.14,3.49,3.59,4.22,4.61,5.07,5.01,4.96,5.13,4.39,4.31,4.52,4.04,3.67,3.57,3.78,3.29,2.91,2.85,2.80,2.28,1.99,1.57,1.47,1.28,1.22,1.16,0.88,0.77,1.22,2.09,2.59,4.36],[27.32,27.71,27.86,28.26,27.43,27.53,28.04,28.23,27.81,28.31,28.80,28.78,29.18,29.83,30.18,30.05,30.03,29.34,28.98,29.37,28.60,29.41,29.30,28.82,28.30,28.79,29.44,30.20,29.82,30.29,30.12,29.79,29.30,29.14,28.76,28.38,28.28,28.92,28.62,29.11,29.16,29.70,30.20,30.08,30.11,30.30,30.22,30.00,29.53,30.10,30.14,29.73,29.35,29.26,28.87,28.35,28.25,27.64,26.95,26.78,27.18,27.42,28.89,28.12,28.69,29.34,29.51,29.48,29.80,29.09,29.44,28.91,29.01,28.50,28.14,27.54,26.87,25.74,25.60,25.97,26.95,27.81,27.65,28.44,28.72,28.79,29.25,29.27,29.87,29.77,29.45,29.53,29.33,29.60,29.26,28.41,28.84,27.74,28.40,27.97,27.17,27.74,28.43,28.74,29.13,29.06,29.21,29.65,29.08,29.56,29.72,29.62,29.82,29.92,30.34,30.38,30.15,30.13,30.06,29.51,29.90,29.63,29.11,28.74,28.86,28.21,28.39,27.61,27.58,26.79,26.33,27.68,27.85,27.99,28.31,27.38,27.70,27.88,27.61,27.50,27.24,27.29,27.15,26.70,26.62,25.86,25.63,25.01,25.14,24.67,23.96,22.56,22.13,21.42,20.29,19.35,18.34,18.47,18.01,17.44,15.91,16.21,16.90,17.86,17.68,19.56,20.30,21.67,22.66,22.25,21.26,20.42,18.94,19.75,19.85,19.40,18.50,21.95,21.49,19.58,21.15,23.17,22.83,21.69,23.25,23.84,22.93,21.52,22.21,20.70,22.49,23.93,23.54,24.66,25.55,24.41,23.25,22.37,20.87,20.39,19.94,22.04,20.76,22.72,23.76,24.77,23.62,22.08,23.93,22.93,21.25,23.57,23.83,23.44,21.78,20.80,19.72,18.46,17.36,15.88,15.52,17.05,18.73,21.18,21.08,22.33,23.17,22.56,24.08,23.42,24.84,25.93,25.75,24.50,25.43,26.23,25.60,26.67,26.47,26.96,27.10,26.64,26.34,25.33,25.23,24.24,23.57,23.94,23.11,21.62,20.37,20.98,18.56,20.72,17.12,18.88,16.79,17.56,18.59,16.34,19.05,19.41,19.59,21.61,22.20,23.12,24.22,24.57,25.64,25.64,26.49,26.90,26.53,27.35,27.08,27.38,26.50,26.63,25.47,24.62,23.94,22.22,22.56,21.02,20.44,19.33,19.69,20.39,17.26,19.08,16.94,19.54,19.20,21.06,22.26,21.46,23.03,24.28,24.30,25.67,25.26,24.10,24.22,25.15,24.78,24.16,24.43,24.79,24.54,25.40,24.98,25.72,26.27,25.83,26.95,26.75,27.10,27.19,27.06,26.72,26.73,27.26,27.27,27.31,27.35,27.41,27.32,27.51,27.04,27.37,27.00,26.49,27.04,25.97,25.13,26.07,25.00,25.75,25.44,25.79,26.29,26.06,26.29,26.49,26.62,26.29,27.12,26.79,26.64,27.06,26.41,27.19,26.80,26.56,26.16,26.66,26.24,26.21,26.27,25.95,26.73,26.16,26.21,26.33,25.22,25.69,26.86,26.55,27.16,27.28,27.68,27.97,27.50,27.53,27.02,26.82,26.74,26.52,26.05,26.83,26.50,26.87,26.87,26.63,26.10,25.72,25.41,24.91,23.86,24.30,25.14,24.95,24.05,24.17,24.06,22.47,22.75,23.41,21.88,23.63,22.04,22.21,22.04,23.60,24.41,24.79,25.74,24.78,26.03,25.06,26.12,25.82,25.61,25.79,27.34,26.35,26.91,26.95,26.73,28.00,27.28,26.30,27.50,27.63,27.60,26.21,26.11,26.07,24.82,24.25,24.28,25.61,26.73,26.22,27.25,28.38,28.10,28.39,28.44,27.98,27.05,27.59,26.66,26.40,26.77,26.57,25.76,25.78,25.39,25.48,24.22,24.25,25.64,23.86,24.52,23.63,25.10,25.41,25.68,26.51,25.39,24.41,23.83,24.26,23.67,24.74,24.95,26.71,25.66,26.86,26.90,27.34,27.87,27.95,27.80,27.84,27.31,26.98,26.18,25.92,24.66,24.35,23.64,23.44,23.57,24.90,24.43,24.93,24.66,25.70,25.53,24.54,25.39,24.65,25.86,24.95,25.13,25.42,25.82,24.88,24.86,24.67,23.71,25.34,24.83,22.77,22.53,20.70,19.28,18.16,16.12,18.09,19.71,20.83,19.54,21.30,22.48,22.32,23.11,24.41,23.60,25.03,25.14,25.95,26.50,26.88,27.09,27.22,26.61,26.50,26.02,25.31,25.21,24.31,23.66,22.32,20.44,20.90,18.45,19.27,17.01,19.49,19.34,22.03,21.25,22.95,21.58,20.33,22.86,22.43,19.39,20.31,23.16,21.31,23.04,20.19,19.92,23.45,22.01,20.09,22.66,20.45,23.40,22.89,23.60,24.48,24.09,24.24,25.76,24.95,25.46,24.39,25.35,25.22,26.59,26.74,27.11,27.29,26.29,26.06,26.37,24.98,25.04,26.19,25.36,24.13,25.46,25.63,24.50,24.26,25.63,26.18,26.54,26.24,27.32,26.60,27.56,27.25,27.84,27.54,26.38,26.95,25.99,26.55,26.60,24.99,24.72,25.55,25.22,23.30,23.74,24.86,23.86,24.98,24.59,22.89,22.57,23.82,22.53,20.17,20.66,22.44,20.16,22.23,22.79,22.67,23.64,22.02,22.82,21.85,23.61,24.65,25.68,24.21,24.19,25.65,25.30,24.02,24.89,26.22,25.89,25.31,26.69,26.74,26.38,26.31,27.15,27.72,27.03,27.81,27.35,26.83,26.83,26.92,26.29,26.29,26.49,25.98,24.94,25.46,25.79,25.00,24.33,25.23,24.85,23.57,23.82,23.52,22.66,25.04,25.80,24.37,26.68,25.61,23.68,24.83,22.73,23.89,23.33,23.85,23.56,21.37,20.62,20.26,18.14,19.49,17.49,17.69,18.38,16.22,16.44,17.28,15.91,13.82,14.23,13.28,11.63,10.97,11.30,11.78,9.98,7.75,6.18,4.90,4.51,4.03,4.00,4.05,3.85,2.85,3.70,3.83,2.83,2.26,3.47,3.91,2.21,2.96,4.58,4.55,3.41,2.46,4.27,4.57,2.79,3.29,5.12,4.54,3.51,4.69,5.50,4.82,5.01,6.42,5.94,5.42,6.48,4.67,4.14,6.18,6.56,6.48,6.67,5.40,5.89,6.24,6.83,5.52,5.77,6.74,7.34,7.40,8.04,8.47,8.47,9.28,9.42,8.68,8.45,8.02,8.32,8.53,7.37,7.81,8.08,7.62,7.09,7.07,7.58,7.06,6.71,6.86,6.31,5.98,7.01,7.04,6.73,7.56,7.93,7.38,8.61,8.36,9.31,8.95,9.05,9.22,8.73,9.21,10.09,10.20,9.93,9.97,9.65,9.10,10.09,9.55,8.93,9.97,10.72,9.68,9.05,8.60,8.61,7.61,6.83,6.49,6.40,5.94,4.73,4.11,4.15,5.21,5.31,4.78,5.32,6.05,5.15,5.12,6.57,6.95,5.97,6.45,7.07,7.66,7.48,6.42,7.58,6.21,7.56,7.96,7.19,7.86,8.56,8.66,9.44,9.45,9.36,9.60,8.84,8.44,8.51,8.39,7.81,7.01,7.47,7.49,5.99,5.96,6.13,5.49,4.15,3.24,2.96,2.19,2.39,2.19,1.86,1.21,0.78,1.87,2.63,4.11],[28.08,28.23,28.65,28.70,28.05,28.04,28.71,28.57,28.33,28.75,29.34,29.17,29.49,30.04,30.36,30.24,30.13,29.59,29.54,29.53,29.11,29.78,29.69,29.22,28.97,29.19,29.70,30.32,30.15,30.53,30.39,30.13,29.62,29.63,29.13,29.10,28.92,29.42,29.19,29.61,29.72,29.85,30.39,30.32,30.40,30.49,30.47,30.24,30.03,30.37,30.34,30.13,29.79,29.60,29.36,28.97,28.83,28.32,27.66,27.15,27.70,27.67,29.06,28.54,29.10,29.70,29.88,29.94,30.16,29.61,29.89,29.36,29.46,28.92,28.47,27.99,27.49,26.59,25.85,27.13,27.70,28.30,28.19,28.91,29.17,29.30,29.66,29.74,30.22,30.15,29.81,29.86,29.64,29.62,29.23,28.63,29.09,27.96,28.80,28.20,27.73,28.52,28.67,29.01,29.50,29.48,29.67,30.01,29.69,30.02,30.13,30.12,30.24,30.28,30.64,30.68,30.54,30.50,30.38,29.97,30.18,30.06,29.61,29.29,29.27,28.76,28.95,28.31,28.36,27.76,27.11,28.36,28.62,28.34,28.88,28.37,28.20,28.58,28.14,28.24,28.21,28.16,27.77,27.46,27.53,26.75,26.50,25.51,25.58,25.18,24.87,23.11,23.33,22.40,21.14,20.98,19.38,20.31,20.20,19.76,18.87,19.90,19.74,20.32,21.33,22.35,22.28,23.62,24.34,23.45,22.64,21.70,21.04,22.56,21.61,21.85,21.54,24.14,23.46,22.28,23.86,25.15,24.79,24.54,25.84,26.77,25.75,24.66,25.78,24.53,25.89,27.01,26.67,27.50,28.20,27.46,26.49,25.95,24.87,24.32,23.37,25.18,23.40,25.66,25.98,26.76,25.42,24.42,25.44,24.61,23.82,25.63,25.34,24.73,23.56,23.17,22.72,20.74,20.04,19.41,19.01,20.19,22.05,24.10,24.26,25.79,26.25,25.72,26.88,26.20,27.12,27.90,27.75,27.00,27.82,28.29,28.10,28.74,28.67,28.86,28.89,28.80,28.45,27.88,27.52,27.10,26.47,26.93,26.01,25.25,23.70,24.73,22.28,24.77,21.02,22.63,21.06,21.76,23.10,21.04,22.98,23.17,22.94,24.31,24.63,25.47,26.36,26.74,27.62,27.62,28.37,28.68,28.27,28.84,28.61,28.97,28.39,28.40,27.46,27.01,26.36,25.17,25.79,24.58,24.42,23.56,24.04,24.67,22.06,23.60,21.05,23.90,22.76,24.88,25.54,24.50,25.28,26.90,26.57,27.55,27.16,26.05,25.84,26.72,26.16,25.62,25.90,26.10,25.93,26.45,25.20,26.54,27.27,26.90,28.10,28.07,28.14,28.54,28.39,28.19,28.14,28.54,28.45,28.60,28.58,28.46,28.55,28.67,28.12,28.57,27.96,27.63,27.63,26.77,26.04,27.22,26.50,26.86,26.85,26.89,27.78,27.42,27.75,28.03,27.79,27.17,28.29,27.68,27.86,28.25,27.60,28.25,27.83,27.18,27.11,27.51,27.00,27.09,27.59,27.13,28.04,27.36,27.69,27.73,26.82,27.00,27.86,27.88,28.35,28.66,28.61,29.02,28.81,28.60,28.57,28.14,28.15,27.74,27.65,28.27,28.05,28.30,28.25,27.91,27.29,26.93,26.38,25.69,24.64,24.89,26.09,25.84,24.59,24.63,25.21,24.18,24.18,25.08,23.53,25.45,24.59,24.30,24.87,26.12,26.46,27.13,27.77,26.88,27.85,27.28,27.85,27.84,27.18,27.22,28.45,28.18,28.54,28.66,28.65,29.48,29.12,28.52,29.02,29.15,29.20,28.25,28.14,27.93,27.21,27.04,27.10,28.06,28.62,28.17,29.01,29.56,29.40,29.84,29.75,29.20,28.72,28.93,28.20,28.16,28.57,28.43,27.86,27.89,27.47,27.64,26.45,26.65,27.63,26.31,27.11,26.14,27.60,27.75,27.56,27.98,27.64,26.58,26.35,26.58,25.97,27.11,27.30,28.59,27.89,28.70,28.81,28.95,29.31,29.38,29.41,29.44,29.06,28.86,28.20,27.94,26.62,26.76,25.80,25.34,25.57,26.86,26.68,26.95,26.52,27.60,27.59,26.58,27.58,27.20,27.84,27.29,27.39,27.60,27.92,27.55,27.35,27.30,26.56,27.53,26.84,25.78,25.31,23.28,22.38,20.74,19.20,20.23,21.97,23.15,22.60,23.91,24.55,24.81,25.86,26.92,26.38,27.50,27.73,28.40,28.59,28.90,29.06,29.01,28.69,28.52,28.22,27.58,27.47,26.77,26.01,25.35,23.50,24.46,21.87,23.68,21.33,24.07,23.97,25.96,25.57,26.57,25.62,24.72,26.45,25.94,24.03,24.41,26.33,24.95,25.55,23.87,23.93,26.11,24.88,23.77,25.45,24.17,26.47,26.46,26.90,27.52,27.23,27.35,28.44,27.76,28.17,27.45,28.10,27.90,28.91,28.96,29.28,29.27,28.60,28.44,28.69,27.58,27.61,28.49,27.89,26.91,28.06,28.01,27.26,27.12,28.15,28.33,28.79,28.36,29.27,28.95,29.39,29.09,29.62,29.43,28.75,29.05,28.47,28.58,28.66,27.65,27.51,27.99,27.85,26.41,26.60,27.42,26.12,27.12,27.30,25.28,25.27,26.49,25.66,23.62,24.00,25.80,24.29,25.83,26.64,26.34,27.04,25.81,26.41,25.43,27.17,27.62,28.45,27.52,27.36,28.28,28.24,27.27,27.59,28.74,28.32,27.95,28.90,29.07,28.79,28.74,29.28,29.62,29.22,29.56,29.22,28.96,29.04,28.94,28.59,28.57,28.73,28.41,27.58,28.16,28.24,27.72,27.23,27.94,27.50,26.73,27.05,26.59,26.24,27.73,28.16,27.14,28.59,27.86,26.63,27.56,26.14,27.11,26.64,27.25,27.05,25.59,25.11,24.38,22.74,23.30,21.71,21.03,22.07,20.58,20.20,21.41,20.90,18.16,18.13,17.61,16.79,14.92,15.40,16.30,15.53,13.96,12.80,12.25,10.91,10.15,8.89,10.45,9.12,6.58,7.67,7.76,6.62,4.62,6.65,5.60,3.47,4.77,7.55,6.60,4.83,3.27,4.94,5.74,4.41,4.56,6.65,6.75,6.94,7.72,8.12,9.60,9.40,10.13,10.26,11.84,11.89,10.41,10.86,11.77,12.25,12.76,12.88,12.47,12.47,12.56,12.70,11.81,10.54,11.17,11.83,11.18,12.29,13.27,12.34,13.20,13.13,13.26,12.89,11.36,12.21,11.67,10.85,10.36,10.94,10.87,9.63,10.50,11.66,10.62,10.32,11.48,10.55,9.91,10.61,12.08,12.36,13.47,13.67,13.86,14.62,15.38,15.57,15.21,15.27,15.19,13.74,14.36,14.59,14.35,15.03,14.14,13.69,13.13,14.22,14.81,14.45,15.38,16.09,15.46,15.20,13.59,13.78,13.78,12.33,12.65,10.75,11.08,9.62,9.84,8.20,9.59,9.95,7.71,8.51,8.96,7.79,7.44,8.95,8.87,7.96,8.78,9.29,9.42,9.58,7.85,9.22,7.61,9.31,9.98,9.06,9.74,11.01,11.21,11.34,11.46,10.94,11.54,11.35,10.56,10.18,11.11,10.25,8.56,9.55,10.80,8.81,7.76,9.45,8.97,7.88,5.89,6.80,5.99,3.81,3.82,4.36,2.64,1.52,0.78,2.27,4.03],[28.19,28.45,28.46,28.80,27.89,28.12,28.75,28.62,28.23,28.72,29.37,29.33,29.67,30.16,30.49,30.43,30.23,29.79,29.65,29.68,29.31,29.93,29.86,29.45,29.08,29.44,29.90,30.40,30.30,30.58,30.50,30.32,29.76,29.71,29.32,29.26,29.05,29.55,29.21,29.78,29.77,30.04,30.58,30.51,30.56,30.60,30.68,30.34,30.17,30.49,30.43,30.25,29.98,29.75,29.34,28.80,28.65,28.28,27.34,27.22,27.45,27.70,29.18,28.40,29.12,29.77,30.01,30.00,30.25,29.71,30.07,29.45,29.43,28.93,28.51,27.79,27.16,26.22,25.83,26.60,27.62,28.33,28.33,28.88,29.16,29.25,29.82,29.79,30.32,30.23,29.85,29.91,29.63,29.84,29.50,28.60,29.05,27.79,28.62,28.18,27.54,28.47,28.48,28.99,29.48,29.48,29.81,30.07,29.75,30.24,30.35,30.22,30.45,30.42,30.73,30.78,30.65,30.70,30.53,30.14,30.38,30.19,29.80,29.35,29.27,28.72,28.82,28.31,28.26,27.64,26.52,28.21,28.59,28.40,28.91,28.38,28.25,28.51,28.26,28.20,28.04,27.97,27.91,27.22,27.43,26.86,26.46,25.09,24.93,24.88,24.88,23.18,23.52,23.31,21.92,21.62,20.84,21.08,21.13,20.67,20.38,21.20,21.50,21.51,22.47,22.84,22.68,24.00,24.55,23.89,23.06,22.40,22.03,23.69,22.85,22.78,22.65,24.80,24.05,23.24,24.49,25.36,25.30,25.35,26.13,27.01,26.72,25.62,26.54,25.41,26.52,27.35,26.80,27.74,28.67,27.73,26.99,26.33,25.36,24.74,24.43,25.67,24.35,26.18,26.28,27.01,25.89,24.80,25.82,24.99,24.24,26.10,25.56,24.73,23.54,23.41,23.43,22.17,21.69,21.09,20.86,21.71,22.73,24.89,24.96,26.01,26.42,26.09,27.20,26.88,27.48,28.14,28.06,27.26,27.93,28.34,28.23,28.85,28.78,29.02,29.06,28.86,28.54,27.98,27.80,27.29,26.76,27.15,26.52,25.67,24.63,25.31,23.44,25.15,22.07,23.37,22.47,23.09,24.77,22.69,24.69,24.80,24.26,25.44,25.69,26.16,26.90,27.08,28.02,27.77,28.57,28.71,28.56,28.96,28.81,29.07,28.50,28.50,27.64,27.39,26.86,25.93,26.47,25.55,25.52,24.67,24.99,25.10,22.93,24.01,22.30,24.38,23.93,25.29,25.91,25.26,25.71,27.29,27.38,28.11,27.54,26.98,26.16,27.09,26.23,25.56,26.01,25.68,25.84,26.16,25.09,26.00,26.96,26.57,27.81,28.07,28.07,28.49,28.41,28.20,27.96,28.38,28.07,28.59,28.55,28.27,28.42,28.49,27.90,28.31,27.66,27.63,27.77,26.44,25.66,27.08,26.33,26.85,27.05,27.06,27.81,27.81,27.76,28.13,27.89,27.33,28.21,27.61,27.71,27.77,27.38,27.98,27.54,26.90,26.74,27.23,27.06,26.99,27.49,27.25,28.12,27.34,27.81,27.89,26.91,26.91,27.81,27.93,28.17,28.56,28.40,28.94,28.65,28.36,28.41,28.17,28.16,27.99,27.75,28.34,28.14,28.30,28.24,27.71,27.25,26.74,26.24,25.08,23.90,24.27,25.44,25.99,24.41,25.09,25.22,24.28,24.26,25.52,24.14,25.85,25.24,24.57,25.57,26.71,26.66,27.38,28.11,27.24,28.05,27.57,27.95,27.91,27.15,27.27,28.56,27.89,28.50,28.67,28.60,29.52,29.26,28.62,29.19,29.35,29.17,28.26,28.30,27.95,27.30,27.03,27.22,28.32,28.67,28.25,29.07,29.62,29.42,29.83,29.88,29.35,28.54,28.97,28.19,28.11,28.66,28.65,27.86,27.81,27.57,27.69,27.03,26.83,28.03,26.93,27.42,26.77,27.62,27.79,27.63,28.30,27.44,26.57,26.57,26.50,26.54,27.21,27.35,28.85,27.83,28.79,28.79,29.15,29.47,29.51,29.59,29.57,29.30,28.88,28.15,27.77,26.14,26.94,25.81,25.34,25.46,26.75,26.70,26.88,26.77,27.85,27.78,26.85,28.13,27.80,28.22,27.48,27.89,27.95,28.10,27.86,27.55,27.54,26.86,27.68,27.05,26.07,25.76,23.86,23.22,22.05,20.81,21.02,22.87,23.59,23.34,24.59,25.21,25.70,26.32,27.40,26.91,27.67,27.85,28.57,28.79,29.09,29.24,28.97,28.92,28.70,28.31,27.90,27.78,27.24,26.27,26.03,24.30,25.00,22.98,24.55,22.52,24.70,24.91,26.60,26.25,27.05,26.31,25.75,27.15,26.40,25.00,25.57,26.89,25.84,26.40,25.09,24.89,26.84,25.60,24.78,26.03,25.17,27.08,27.05,27.43,27.92,27.60,27.84,28.62,28.13,28.49,27.65,28.42,28.35,29.13,29.21,29.38,29.47,28.93,28.73,28.82,27.97,28.05,28.82,28.30,27.23,28.47,28.33,27.65,27.37,28.28,28.47,28.96,28.65,29.47,29.27,29.67,29.50,29.78,29.65,29.07,29.25,28.77,28.89,28.93,28.10,27.78,28.26,28.01,26.89,27.02,27.41,26.09,27.13,27.12,25.70,25.55,26.61,26.13,24.58,24.61,26.40,25.14,26.47,27.20,26.90,27.44,26.43,26.83,26.14,27.58,28.07,28.85,28.06,27.87,28.67,28.56,27.91,28.16,28.97,28.69,28.44,29.12,29.26,29.10,28.99,29.44,29.68,29.42,29.65,29.29,29.22,29.30,29.15,28.91,28.89,28.89,28.70,28.05,28.51,28.49,28.07,27.58,28.25,27.88,27.14,27.29,27.13,26.69,28.24,28.48,27.67,28.97,28.12,27.26,28.14,26.68,27.55,27.16,27.82,27.53,26.25,25.88,24.96,23.56,24.07,23.00,22.53,23.13,21.86,22.01,23.30,22.29,20.25,20.47,20.42,19.66,18.80,19.06,19.68,19.41,17.00,16.48,14.36,13.54,11.94,10.90,12.53,10.75,7.80,9.58,10.15,8.18,5.52,8.87,9.08,5.93,6.52,9.26,10.55,7.85,5.25,8.30,10.16,7.19,7.02,9.78,10.82,8.73,9.66,12.02,12.16,11.03,12.25,12.91,13.75,13.61,12.10,12.88,14.00,14.99,15.63,15.47,14.14,15.47,16.30,15.86,14.74,14.69,14.43,14.79,14.63,16.44,17.55,16.85,17.80,18.79,18.41,17.92,17.02,16.90,16.57,16.05,15.59,16.76,15.84,14.67,15.51,16.17,14.70,14.36,15.60,14.29,14.21,15.57,16.45,15.97,17.00,17.77,17.35,18.37,18.22,18.44,16.96,16.17,15.77,14.87,15.00,16.01,15.48,15.35,15.57,15.72,14.93,16.02,15.87,16.87,17.21,18.48,18.86,18.38,17.27,18.25,16.85,16.19,16.46,15.32,14.42,13.54,13.00,11.79,13.62,13.73,11.96,12.87,13.22,12.42,12.17,13.22,13.39,11.45,12.30,13.46,13.30,13.12,11.24,12.44,10.74,11.87,13.68,12.43,12.57,13.54,14.70,15.24,14.12,13.57,13.32,13.21,13.35,12.08,12.41,12.00,10.53,10.55,11.59,10.85,8.76,9.52,9.70,7.88,6.49,7.02,7.67,5.86,4.65,5.13,4.42,2.76,1.76,0.78,2.90],[29.19,29.61,29.41,29.64,28.73,28.68,29.38,29.25,29.00,29.21,29.81,29.72,30.17,30.52,30.98,30.85,30.69,30.32,30.19,30.31,29.94,30.48,30.43,30.18,29.76,30.25,30.50,30.87,30.71,31.10,30.99,30.87,30.48,30.21,29.99,29.82,29.57,30.08,29.82,30.32,30.33,30.45,30.97,30.98,30.93,31.02,31.02,30.75,30.67,30.89,30.85,30.68,30.38,29.96,29.79,29.31,29.11,28.82,27.88,27.55,28.31,28.11,29.64,28.96,29.36,30.05,30.29,30.40,30.64,30.14,30.37,29.75,29.70,29.04,29.19,28.12,27.88,26.97,26.52,27.98,28.30,28.86,28.71,29.16,29.47,29.63,30.22,30.13,30.66,30.51,30.17,30.22,29.95,30.19,30.05,29.34,29.45,28.41,29.16,28.22,27.99,29.08,28.88,29.03,29.81,29.78,30.10,30.42,30.18,30.59,30.69,30.58,30.76,30.84,31.11,31.12,31.00,31.05,30.89,30.56,30.84,30.69,30.29,29.80,29.77,29.19,29.31,28.85,28.76,28.49,28.41,29.14,29.47,29.26,29.60,29.26,29.08,29.25,29.15,29.00,28.94,28.99,29.04,28.58,28.48,28.28,28.04,26.52,26.24,25.90,25.97,23.72,24.73,23.60,22.73,23.53,22.18,23.86,23.59,24.04,24.11,24.86,24.91,25.05,25.84,25.74,25.14,26.18,26.61,25.16,24.43,24.13,24.21,25.94,25.37,25.33,25.97,26.91,26.42,26.28,27.20,27.61,27.38,27.37,28.20,29.00,28.40,27.88,28.49,27.95,28.62,29.07,28.94,29.50,29.96,29.59,29.11,28.62,28.36,27.89,27.00,27.74,26.70,27.94,27.97,28.65,27.78,26.95,27.48,26.63,26.55,27.71,27.09,26.45,25.63,26.02,26.21,24.95,25.55,25.18,25.03,25.07,26.12,27.23,27.58,28.12,28.42,28.09,28.96,28.47,29.18,29.71,29.65,28.97,29.48,29.86,29.84,30.25,30.08,30.30,30.36,30.12,30.01,29.66,29.32,29.12,28.64,29.06,28.29,27.93,27.24,27.64,26.85,27.36,26.18,26.56,25.87,25.83,27.01,25.49,26.76,27.19,26.84,27.82,27.75,27.96,28.73,28.89,29.62,29.45,29.93,30.00,29.84,30.19,30.06,30.22,29.83,29.85,29.32,29.11,28.79,28.12,28.68,28.02,28.07,27.68,27.45,27.63,26.41,27.10,26.13,27.28,26.82,27.79,28.00,27.45,27.48,28.88,28.72,29.63,28.97,28.19,27.44,28.51,27.60,26.36,27.02,26.11,26.38,26.87,24.94,26.33,27.47,27.10,28.41,28.61,28.87,29.49,29.41,29.12,29.00,29.25,29.04,29.67,29.57,29.26,29.47,29.52,28.74,29.14,28.40,28.30,28.50,27.04,26.74,27.96,27.34,27.53,27.88,27.67,28.84,28.82,29.11,29.11,28.86,27.70,29.07,28.28,28.42,28.77,28.30,28.84,28.61,27.72,27.38,28.04,27.14,26.46,28.36,27.63,29.01,27.90,28.86,28.68,28.00,28.03,28.94,28.62,28.90,29.54,29.26,29.87,29.72,29.31,29.43,28.80,29.10,28.98,28.87,29.21,29.24,29.49,29.01,28.74,27.71,27.27,25.94,25.33,23.57,24.77,26.09,25.90,24.05,25.41,26.12,25.68,25.10,26.85,25.80,27.28,27.11,26.71,27.64,28.37,28.42,28.95,29.41,28.84,29.43,29.19,29.12,29.41,28.49,28.71,29.84,29.03,29.50,30.05,29.59,30.47,30.22,29.89,30.25,30.46,30.31,29.74,29.74,29.51,29.14,29.26,28.88,29.55,29.82,29.44,30.27,30.50,30.30,30.68,30.64,30.34,29.75,30.09,29.45,29.69,29.87,29.72,29.39,29.49,29.15,29.24,28.57,28.63,29.52,28.50,29.05,28.40,28.85,29.14,29.02,29.49,29.25,28.43,28.48,28.32,28.15,28.66,28.99,30.02,29.31,29.93,30.02,30.15,30.60,30.59,30.68,30.55,30.42,30.19,29.47,29.19,28.19,28.62,27.79,27.40,27.41,28.55,28.60,28.46,28.23,29.09,29.03,28.56,29.57,29.11,29.78,29.22,29.33,29.76,29.79,29.27,29.03,29.12,28.62,29.41,28.70,28.17,27.75,26.48,26.37,24.44,24.68,23.77,25.39,26.17,26.38,26.79,26.79,27.54,27.94,28.88,28.72,29.28,29.50,29.93,30.06,30.19,30.29,30.33,30.14,30.00,29.70,29.42,29.21,28.87,28.14,27.92,26.81,27.63,26.34,27.55,26.43,27.59,27.67,28.70,28.37,29.04,28.35,28.08,29.04,28.80,27.75,27.93,29.06,28.32,28.60,27.43,27.69,28.77,27.90,27.06,28.38,27.79,29.02,29.04,29.20,29.64,29.48,29.67,30.11,29.81,30.08,29.59,29.99,29.77,30.35,30.25,30.50,30.51,30.14,30.14,30.16,29.59,29.54,30.08,29.77,29.15,29.71,29.79,29.42,29.16,29.74,29.83,30.17,29.95,30.40,30.19,30.51,30.48,30.62,30.54,30.17,30.31,29.97,30.01,30.04,29.47,29.30,29.65,29.53,28.76,28.75,29.21,28.27,28.96,29.18,28.05,28.05,28.61,28.41,27.28,27.62,28.62,27.78,28.78,29.07,29.08,29.35,28.75,29.07,28.39,29.31,29.69,30.16,29.79,29.61,30.17,30.17,29.63,29.66,30.33,30.13,29.83,30.32,30.45,30.33,30.19,30.55,30.69,30.46,30.47,30.40,30.25,30.45,30.40,30.05,30.08,30.27,30.06,29.65,29.99,30.05,29.67,29.55,29.95,29.69,29.17,29.29,28.96,28.84,29.61,29.79,29.23,30.10,29.74,29.05,29.69,28.88,29.35,29.16,29.56,29.34,28.52,28.32,27.94,26.84,27.32,26.44,25.89,26.82,25.62,25.29,26.22,25.78,24.26,24.17,23.92,23.23,22.15,23.37,22.81,23.22,18.35,17.12,15.57,13.57,12.72,12.32,14.22,13.75,10.17,11.61,14.95,12.96,9.70,13.78,14.98,8.62,10.68,15.19,15.37,11.92,9.49,14.32,15.22,12.52,13.19,16.15,16.54,13.19,15.29,17.23,16.74,13.72,16.90,17.92,16.23,15.92,12.71,13.60,14.93,16.94,18.26,18.72,16.52,16.70,19.32,19.92,18.34,19.30,18.72,19.75,21.11,22.02,23.31,23.21,23.89,24.90,24.42,24.19,23.93,23.64,22.83,23.59,22.72,24.03,22.58,21.45,22.67,22.91,21.70,21.21,21.77,20.30,20.61,22.32,23.30,21.20,21.50,22.23,21.78,22.21,21.49,21.10,19.83,18.60,19.32,19.16,19.51,21.19,20.75,20.38,20.76,20.74,20.28,21.28,19.63,21.35,20.35,22.08,22.69,21.93,21.32,22.83,22.56,23.38,21.10,20.30,19.93,17.63,16.20,16.83,19.22,18.78,17.50,19.04,19.50,19.08,18.70,20.28,20.85,19.59,19.77,21.17,21.80,21.93,20.31,20.80,19.08,19.81,21.44,20.55,20.62,22.00,22.80,23.88,22.85,22.38,22.21,21.54,21.31,21.05,20.20,20.28,19.02,19.01,17.96,18.03,16.40,15.29,13.74,11.22,11.88,9.83,10.27,10.45,8.68,7.07,7.22,6.56,4.06,2.40,0.83]],
  "token_chain_ids": ["A","A","A","A","A","A","A","A","A","A","A","A","A","A","A","A","A","A","A","A","A","A","A","A","A","A","A","A","A","A","A","A","A","A","A","A","A","A","A","A","A","A","A","A","A","A","A","A","A","A","A","A","A","A","A","A","A","A","A","A","A","A","A","A","A","A","A","A","A","A","A","A","A","A","A","A","A","A","A","A","A","A","A","A","A","A","A","A","A","A","A","A","A","A","A","A","A","A","A","A","A","A","A","A","A","A","A","A","A","A","A","A","A","A","A","A","A","A","A","A","A","A","A","A","A","A","A","A","A","A","A","A","A","A","A","A","A","A","A","A","A","A","A","A","A","A","A","A","A","A","A","A","A","A","A","A","A","A","A","A","A","A","A","A","A","A","A","A","A","A","A","A","A","A","A","A","A","A","A","A","A","A","A","A","A","A","A","A","A","A","A","A","A","A","A","A","A","A","A","A","A","A","A","A","A","A","A","A","A","A","A","A","A","A","A","A","A","A","A","A","A","A","A","A","A","A","A","A","A","A","A","A","A","A","A","A","A","A","A","A","A","A","A","A","A","A","A","A","A","A","A","A","A","A","A","A","A","A","A","A","A","A","A","A","A","A","A","A","A","A","A","A","A","A","A","A","A","A","A","A","A","A","A","A","A","A","A","A","A","A","A","A","A","A","A","A","A","A","A","A","A","A","A","A","A","A","A","A","A","A","A","A","A","A","A","A","A","A","A","A","A","A","A","A","A","A","A","A","A","A","A","A","A","A","A","A","A","A","A","A","A","A","A","A","A","A","A","A","A","A","A","A","A","A","A","A","A","A","A","A","A","A","A","A","A","A","A","A","A","A","A","A","A","A","A","A","A","A","A","A","A","A","A","A","A","A","A","A","A","A","A","A","A","A","A","A","A","A","A","A","A","A","A","A","A","A","A","A","A","A","A","A","A","A","A","A","A","A","A","A","A","A","A","A","A","A","A","A","A","A","A","A","A","A","A","A","A","A","A","A","A","A","A","A","A","A","A","A","A","A","A","A","A","A","A","A","A","A","A","A","A","A","A","A","A","A","A","A","A","A","A","A","A","A","A","A","A","A","A","A","A","A","A","A","A","A","A","A","A","A","A","A","A","A","A","A","A","A","A","A","A","A","A","A","A","A","A","A","A","A","A","A","A","A","A","A","A","A","A","A","A","A","A","A","A","A","A","A","A","A","A","A","A","A","A","A","A","A","A","A","A","A","A","A","A","A","A","A","A","A","A","A","A","A","A","A","A","A","A","A","A","A","A","A","A","A","A","A","A","A","A","A","A","A","A","A","A","A","A","A","A","A","A","A","A","A","A","A","A","A","A","A","A","A","A","A","A","A","A","A","A","A","A","A","A","A","A","A","A","A","A","A","A","A","A","A","A","A","A","A","A","A","A","A","A","A","A","A","A","A","A","A","A","A","A","A","A","A","A","A","A","A","A","A","A","A","A","A","A","A","A","A","A","A","A","A","A","A","A","A","A","A","A","A","A","A","A","A","A","A","A","A","A","A","A","A","A","A","A","A","A","A","A","A","A","A","A","A","A","A","A","A","A","A","A","A","A","A","A","A","A","A","A","A","A","A","A","A","A","A","A","A","A","A","A","A","A","A","A","A","A","A","A","A","A","A","A","A","A","A","A","A","A","A","A","A","A","A","A","A","A","A","A","A","A","A","A","A","A","A","A","A","A","A","A","A","A","A","A","A","A","A","A","A","A","A","A","A","A","A","A","A","A","A","A","A","A","A","A","A","A","A","A","A","A","A","A","A","A","A","A","A","A","A","A","A","A","A","A","A","A","A","A","A","A","A","A","A","A","A","A","A","A","A","A","A","A","A","A","A","A","A","A","A","A","A","A","A","A","A","A","A","A","A","A","A","A","A","A","A","A","A","A","A","A","A","A","A","A","A","A","A","A","A","A","A","A","A","A","A","A","A"],
  "token_res_ids": [1,2,3,4,5,6,7,8,9,10,11,12,13,14,15,16,17,18,19,20,21,22,23,24,25,26,27,28,29,30,31,32,33,34,35,36,37,38,39,40,41,42,43,44,45,46,47,48,49,50,51,52,53,54,55,56,57,58,59,60,61,62,63,64,65,66,67,68,69,70,71,72,73,74,75,76,77,78,79,80,81,82,83,84,85,86,87,88,89,90,91,92,93,94,95,96,97,98,99,100,101,102,103,104,105,106,107,108,109,110,111,112,113,114,115,116,117,118,119,120,121,122,123,124,125,126,127,128,129,130,131,132,133,134,135,136,137,138,139,140,141,142,143,144,145,146,147,148,149,150,151,152,153,154,155,156,157,158,159,160,161,162,163,164,165,166,167,168,169,170,171,172,173,174,175,176,177,178,179,180,181,182,183,184,185,186,187,188,189,190,191,192,193,194,195,196,197,198,199,200,201,202,203,204,205,206,207,208,209,210,211,212,213,214,215,216,217,218,219,220,221,222,223,224,225,226,227,228,229,230,231,232,233,234,235,236,237,238,239,240,241,242,243,244,245,246,247,248,249,250,251,252,253,254,255,256,257,258,259,260,261,262,263,264,265,266,267,268,269,270,271,272,273,274,275,276,277,278,279,280,281,282,283,284,285,286,287,288,289,290,291,292,293,294,295,296,297,298,299,300,301,302,303,304,305,306,307,308,309,310,311,312,313,314,315,316,317,318,319,320,321,322,323,324,325,326,327,328,329,330,331,332,333,334,335,336,337,338,339,340,341,342,343,344,345,346,347,348,349,350,351,352,353,354,355,356,357,358,359,360,361,362,363,364,365,366,367,368,369,370,371,372,373,374,375,376,377,378,379,380,381,382,383,384,385,386,387,388,389,390,391,392,393,394,395,396,397,398,399,400,401,402,403,404,405,406,407,408,409,410,411,412,413,414,415,416,417,418,419,420,421,422,423,424,425,426,427,428,429,430,431,432,433,434,435,436,437,438,439,440,441,442,443,444,445,446,447,448,449,450,451,452,453,454,455,456,457,458,459,460,461,462,463,464,465,466,467,468,469,470,471,472,473,474,475,476,477,478,479,480,481,482,483,484,485,486,487,488,489,490,491,492,493,494,495,496,497,498,499,500,501,502,503,504,505,506,507,508,509,510,511,512,513,514,515,516,517,518,519,520,521,522,523,524,525,526,527,528,529,530,531,532,533,534,535,536,537,538,539,540,541,542,543,544,545,546,547,548,549,550,551,552,553,554,555,556,557,558,559,560,561,562,563,564,565,566,567,568,569,570,571,572,573,574,575,576,577,578,579,580,581,582,583,584,585,586,587,588,589,590,591,592,593,594,595,596,597,598,599,600,601,602,603,604,605,606,607,608,609,610,611,612,613,614,615,616,617,618,619,620,621,622,623,624,625,626,627,628,629,630,631,632,633,634,635,636,637,638,639,640,641,642,643,644,645,646,647,648,649,650,651,652,653,654,655,656,657,658,659,660,661,662,663,664,665,666,667,668,669,670,671,672,673,674,675,676,677,678,679,680,681,682,683,684,685,686,687,688,689,690,691,692,693,694,695,696,697,698,699,700,701,702,703,704,705,706,707,708,709,710,711,712,713,714,715,716,717,718,719,720,721,722,723,724,725,726,727,728,729,730,731,732,733,734,735,736,737,738,739,740,741,742,743,744,745,746,747,748,749,750,751,752,753,754,755,756,757,758,759,760,761,762,763,764,765,766,767,768,769,770,771,772,773,774,775,776,777,778,779,780,781,782,783,784,785,786,787,788,789,790,791,792,793,794,795,796,797,798,799,800,801,802,803,804,805,806,807,808,809,810,811,812,813,814,815,816,817,818,819,820,821,822,823,824,825,826,827,828,829,830,831,832,833,834,835,836,837,838,839,840,841,842,843,844,845,846,847,848,849,850,851,852,853,854,855,856,857,858,859,860,861,862]
}
```
