## Supplementary material for "WHIX is a T6SS secretion domain found in polymorphic double-edged sword effectors": File S5: fold_upimm_awe1_dnimm_no_signal_peptides_full_data_0.json (part 7 of 13)

```
  "pae": [[0.80,3.45,6.81,9.10,9.92,11.28,14.68,16.87,18.63,15.47,13.11,19.52,20.49,15.76,18.44,24.11,24.76,19.27,24.66,17.95,15.70,21.74,20.16,15.14,13.42,21.68,21.83,22.71,25.22,25.22,26.77,27.78,26.75,28.53,28.90,29.21,29.45,29.66,29.63,29.64,29.55,29.33,29.14,28.44,28.72,27.82,28.01,27.10,27.24,25.88,25.90,25.87,24.86,26.72,26.71,25.87,26.22,26.61,25.96,26.84,25.46,26.82,27.87,28.27,28.26,27.64,26.51,26.70,25.69,23.93,24.56,21.07,23.43,20.25,23.20,24.57,21.30,24.01,23.65,25.47,25.28,26.37,27.98,27.31,28.48,28.81,28.49,27.89,27.85,26.92,25.63,24.61,24.63,19.92,20.80,16.32,16.85,11.45,11.83,10.74,14.39,16.47,22.62,23.93,25.36,26.70,25.66,27.82,28.14,27.97,28.72,28.94,29.49,29.13,29.22,29.25,29.18,29.25,29.34,29.21,29.44,29.45,29.51,29.56,29.48,29.66,29.70,29.26,29.02,29.25,28.32,28.43,28.60,28.45,28.18,28.56,28.37,27.69,27.27,27.31,26.69,27.59,27.75,27.96,27.82,28.35,29.09,29.06,28.86,29.05,29.09,29.18,28.89,28.98,28.77,28.19,28.62,29.22,29.39,29.17,28.91,29.50,29.34,29.46,29.53,29.69,29.35,29.60,29.36,29.52,29.73,29.78,29.76,29.73,29.55,29.57,29.73,29.66,29.36,28.98,28.98,29.31,29.28,29.42,29.27,29.45,29.64,29.56,29.91,29.72,29.75,29.37,29.52,29.09,29.16,29.38,28.91,29.00,29.49,29.24,29.63,29.49,29.60,29.75,29.83,29.78,30.14,29.87,30.05,29.75,29.74,29.49,29.66,29.74,29.75,29.62,29.55,29.54,29.36,29.29,29.41,28.76,28.99,28.73,28.66,28.20,28.47,28.90,28.74,27.91,28.56,28.20,28.73,28.67,29.28,28.86,29.17,29.02,29.14,29.40,29.35,29.82,29.52,29.56,28.91,28.99,29.25,28.74,29.19,28.78,28.73,28.94,28.87,29.24,28.98,29.36,29.66,29.42,29.46,29.58,29.80,29.86,29.88,30.06,30.09,30.24,30.43,30.44,30.61,30.79,30.87,30.88,30.95,30.74,30.93,31.03,30.95,30.86,30.93,30.94,30.87,30.94,30.73,30.80,30.98,30.90,31.01,31.11,31.13,31.04,31.07,31.21,31.17,31.14,31.20,31.31,31.34,31.27,31.29,31.35,31.28,31.33,31.35,31.40,31.40,31.41,31.35,31.28,31.29,31.35,31.29,31.14,31.24,31.12,31.26,31.15,31.21,31.19,31.11,31.01,30.86,31.00,31.03,30.96,30.79,30.81,30.80,30.93,30.68,30.70,30.92,30.85,30.54,30.86,30.64,30.77,30.98,31.08,30.84,31.13,30.94,31.15,31.08,31.12,31.18,31.30,31.33,31.42,31.42,31.39,31.40,31.45,31.35,31.31,31.36,31.28,31.31,31.20,31.23,31.09,31.07,30.90,31.01,30.87,30.92,30.89,30.83,30.98,30.87,31.01,30.96,30.94,31.19,31.23,31.34,31.34,31.36,31.39,31.44,31.47,31.45,31.48,31.45,31.47,31.49,31.43,31.43,31.37,31.32,31.33,31.34,31.26,31.16,31.13,31.03,31.07,31.08,31.10,30.99,30.97,30.98,30.90,31.08,30.93,31.19,31.19,31.00,31.00,31.14,30.91,31.00,31.00,30.93,31.01,31.03,30.96,30.87,31.00,30.90,31.09,31.08,31.01,31.04,31.17,31.08,31.15,31.15,31.12,31.16,31.09,30.94,31.01,30.89,30.83,31.13,31.09,31.08,31.14,31.26,31.17,31.21,31.21,31.20,31.28,31.19,31.25,31.22,31.17,31.09,31.07,30.89,31.05,31.01,31.03,30.95,30.87,30.88,30.82,30.72,30.95,30.80,30.97,31.00,31.10,30.93,30.87,30.71,30.83,30.71,30.89,30.93,30.98,31.07,31.18,31.21,31.21,31.33,31.39,31.40,31.40,31.38,31.39,31.42,31.32,31.32,31.34,31.40,31.35,31.35,31.40,31.30,31.31,31.22,31.13,31.03,31.04,30.95,30.77,30.80,30.85,30.85,30.95,30.85,30.97,30.86,31.05,31.09,30.85,30.86,30.81,30.66,30.86,30.64,30.75,30.90,30.65,30.80,30.61,30.51,30.52,30.44,30.41,30.32,30.39,30.30,30.18,30.26,30.23,30.25,30.11,30.17,30.25,30.27,30.22,30.74,30.66,30.72,30.67,30.74,30.69,30.89,30.64,30.45,30.34,30.24,30.35,30.29,30.24,30.23,29.99,30.18,30.18,30.16,30.24,30.37,30.12,30.21,30.28,30.40,30.30,30.46,30.67,30.79,30.49,30.48,30.52,30.61,30.30,30.36,30.29,30.29,30.56,30.40,30.62,30.15,30.50,30.20,30.35,30.26,30.24,30.24,30.16,30.22,30.20,30.24,30.45,30.28,30.29,30.23,30.22,30.17,30.21,30.29,30.33,30.57,30.52,30.26,30.38,30.41,30.55,30.50,30.72,30.73,30.91,30.91,30.98,30.97,31.03,31.20,31.25,31.17,31.04,31.13,30.82,30.92,30.70,30.78,30.62,30.51,30.65,30.49,30.73,30.80,30.51,30.66,30.87,31.04,30.94,31.11,31.19,31.23,31.29,31.32,31.42,31.42,31.41,31.44,31.44,31.39,31.45,31.47,31.39,31.39,31.32,31.31,31.15,31.25,31.10,31.18,31.10,31.19,30.99,31.14,31.13,31.20,31.12,31.21,31.05,31.20,31.22,31.22,31.11,31.17,31.32,31.19,31.19,31.08,31.09,31.31,31.19,31.11,31.30,31.17,31.34,31.28,31.32,31.36,31.39,31.39,31.44,31.39,31.40,31.43,31.41,31.36,31.41,31.39,31.41,31.44,31.37,31.40,31.39,31.26,31.30,31.35,31.35,31.29,31.33,31.36,31.32,31.36,31.40,31.36,31.42,31.36,31.39,31.37,31.45,31.41,31.45,31.42,31.39,31.41,31.41,31.40,31.38,31.38,31.37,31.34,31.37,31.33,31.35,31.35,31.22,31.29,31.33,31.21,31.16,31.28,31.25,31.14,31.27,31.28,31.19,31.30,31.29,31.28,31.37,31.26,31.24,31.23,31.29,31.33,31.37,31.36,31.36,31.41,31.39,31.36,31.37,31.35,31.44,31.40,31.36,31.42,31.30,31.38,31.40,31.36,31.33,31.37,31.36,31.34,31.41,31.45,31.36,31.35,31.37,31.36,31.35,31.36,31.39,31.31,31.37,31.37,31.33,31.26,31.33,31.16,31.20,31.29,31.26,31.20,31.26,31.15,31.10,31.23,31.17,31.27,31.33,31.34,31.33,31.26,31.20,31.20,31.06,31.16,31.12,31.10,31.16,31.03,31.02,31.12,31.16,31.08,31.07,31.10,31.03,30.94,30.98,31.09,31.01,31.17,31.05,31.05,31.01,30.93,31.03,31.02,31.09,31.01,30.97,31.11,31.09,31.08,31.19,31.18,31.18,31.24,31.32,31.35,31.38,31.32,31.33,31.31,31.22,31.28,31.32,31.23,31.16,31.26,31.27,31.10,31.17,31.25,31.26,31.16,31.23,31.12,31.10,31.06,31.15,31.18,31.21,31.10,31.12,31.12,31.17,31.24,31.21,31.30,31.30,31.31,31.35,31.41,31.45,31.51,31.51,31.48,31.47,31.44,31.43,31.49,31.44,31.47,31.49,31.50,31.42,31.43,31.46,31.47,31.41,31.44,31.35,31.29,31.36,31.33,31.25,31.35,31.33,31.29,31.36,31.27,31.39,31.38,31.49,31.51,31.55,31.57,31.57,31.58,31.58,31.58,31.58,31.54,31.57,31.54,31.50,31.52,31.51,31.52,31.45,31.40,31.40,31.25,31.28,31.22,31.19,31.19,31.19,31.13,31.16,31.22,31.23,31.16,31.30,31.31,31.29,31.34,31.43,31.39,31.40,31.44,31.50,31.49,31.51,31.50,31.50,31.37,31.46,31.50,31.37,31.40,31.51,31.52,31.54,31.54,31.55,31.54,31.53,31.51,31.51,31.43,31.35,31.39,31.41,31.33,31.31,31.34,31.29,31.24,31.22,31.22,31.10,31.12,31.20,31.13,31.09,31.13,31.26,31.23,31.30,31.35,31.51,31.53,31.50,31.50,31.53,31.51,31.46,31.54,31.53,31.43,31.48,31.54,31.47,31.40,31.52,31.53,31.44,31.44,31.39,31.42,31.49,31.49,31.51,31.52,31.58,31.56,31.60,31.56,31.47,31.49,31.40,31.36,31.40,31.28,31.35,31.36,31.30,31.40,31.34,31.31,31.35,31.31,31.35,31.28,31.35,31.40,31.51,31.55,31.56,31.56,31.57,31.44,31.49,31.36,31.39,31.36,31.22,31.33,31.34,31.40,31.39,31.43,31.39,31.38,31.44,31.40,31.36,31.29,31.32,31.22,31.30,31.28,31.29,31.26,31.32,31.31,31.24,31.32,31.39,31.38,31.47,31.46,31.53,31.52,31.56,31.52,31.50,31.52,31.54,31.46,31.51,31.53,31.52,31.44,31.47,31.55,31.51,31.47,31.44,31.37,31.44,31.46,31.42,31.41],[2.31,0.77,2.66,4.80,6.77,7.87,12.20,11.51,14.27,13.37,6.76,10.24,15.11,11.02,11.37,14.03,17.84,14.43,19.62,13.50,10.85,16.31,16.76,10.95,10.26,17.17,17.03,19.02,21.62,20.19,21.15,22.43,21.61,23.82,22.98,24.30,24.23,24.70,24.87,24.41,23.70,23.07,24.13,22.47,23.45,22.76,22.87,22.40,22.66,22.17,21.70,22.57,21.15,23.26,22.36,20.68,20.32,21.20,18.74,20.23,18.50,20.78,21.97,22.42,22.82,22.57,20.86,20.02,18.60,17.43,16.52,15.58,15.60,15.57,17.30,15.92,12.30,13.23,12.63,15.21,16.94,18.05,21.00,21.43,22.98,22.94,21.26,21.93,18.57,18.36,15.35,15.78,15.77,12.09,14.91,12.54,13.14,9.74,8.49,5.07,7.55,13.14,16.82,17.44,20.18,20.27,18.95,21.67,20.37,22.10,22.01,26.42,26.99,26.31,26.26,26.69,26.20,25.98,26.56,26.37,26.10,26.08,26.76,27.11,26.81,27.22,26.98,26.39,26.18,26.09,25.18,25.18,25.12,24.75,24.73,25.36,24.58,23.92,23.55,23.70,23.13,24.12,24.22,24.46,24.16,24.91,25.78,25.78,25.37,25.52,25.70,26.05,25.96,25.99,25.77,24.93,25.55,26.34,26.34,25.75,25.38,26.21,25.55,26.44,26.39,26.40,26.28,26.55,26.60,26.82,27.25,26.96,27.23,26.67,26.74,26.41,26.46,26.45,25.79,24.95,25.25,25.55,25.86,25.97,26.16,26.36,27.03,27.10,27.37,27.37,27.14,26.79,26.80,25.99,25.90,25.74,25.26,25.05,25.48,24.95,25.82,25.88,26.28,26.49,26.74,26.74,27.36,27.20,27.51,27.11,27.15,26.87,26.89,26.91,26.66,26.41,26.09,26.21,25.48,25.38,25.51,24.68,24.02,24.69,24.61,23.46,23.42,23.35,23.70,23.11,23.62,23.87,24.53,24.78,25.30,24.93,25.66,25.69,26.24,26.50,26.56,27.29,26.67,26.45,25.80,25.93,26.30,25.46,26.15,25.68,25.36,26.34,25.89,26.35,26.30,26.97,27.18,27.07,27.36,27.02,27.51,27.50,27.75,27.64,27.62,28.29,28.66,28.94,29.32,29.53,29.93,29.99,30.20,29.86,30.24,30.39,30.26,30.08,30.25,30.28,30.11,30.04,29.85,29.90,30.22,30.14,30.32,30.54,30.57,30.43,30.41,30.71,30.68,30.62,30.70,30.89,31.06,30.85,30.86,31.03,30.78,30.92,31.01,31.12,31.17,31.18,31.02,30.81,30.78,30.95,30.88,30.52,30.75,30.54,30.84,30.64,30.86,30.70,30.57,30.47,30.04,30.35,30.42,30.32,29.94,30.00,30.04,30.21,29.75,29.71,30.18,30.01,29.18,30.01,29.59,29.67,30.28,30.51,30.02,30.53,30.18,30.57,30.48,30.57,30.58,30.82,30.92,31.09,31.12,31.06,31.12,31.19,31.02,30.87,30.97,30.77,30.85,30.69,30.73,30.49,30.43,30.09,30.28,29.97,30.23,30.01,30.03,30.17,30.05,30.37,30.30,30.32,30.77,30.83,30.96,30.99,31.09,31.21,31.21,31.26,31.35,31.33,31.30,31.37,31.37,31.26,31.27,31.18,31.13,31.06,31.08,30.90,30.81,30.71,30.54,30.62,30.46,30.51,30.24,30.26,30.31,30.10,30.42,30.21,30.63,30.65,30.37,30.38,30.61,30.15,30.40,30.37,30.23,30.38,30.46,30.32,30.27,30.35,30.20,30.48,30.43,30.40,30.49,30.63,30.42,30.56,30.51,30.44,30.69,30.55,30.20,30.36,30.22,30.20,30.67,30.60,30.60,30.69,30.88,30.72,30.78,30.73,30.61,30.78,30.66,30.78,30.67,30.61,30.42,30.44,30.21,30.43,30.39,30.36,30.26,30.18,30.22,30.12,29.98,30.24,30.21,30.28,30.49,30.55,30.38,30.19,30.04,30.18,30.01,30.20,30.22,30.32,30.38,30.58,30.64,30.69,30.97,31.11,31.07,31.18,31.07,31.07,31.20,31.06,30.97,31.08,31.20,31.08,31.02,31.13,30.96,30.97,30.75,30.55,30.31,30.26,30.24,30.11,30.18,30.19,30.32,30.35,30.17,30.36,30.26,30.47,30.47,30.13,30.24,30.00,29.72,30.01,29.63,29.76,30.14,29.70,30.15,29.91,29.46,29.70,29.29,29.20,28.69,28.96,28.49,28.03,28.32,28.11,28.51,28.30,28.65,29.04,28.90,28.81,30.07,29.79,29.85,29.62,29.92,29.55,30.19,29.39,29.22,28.83,28.65,28.89,28.81,28.44,28.71,28.09,28.10,28.39,28.01,28.23,28.77,28.49,29.08,28.79,29.47,28.96,29.61,29.70,30.09,29.56,29.21,29.49,29.28,28.54,28.82,28.46,28.90,29.48,29.23,29.48,28.51,29.15,28.58,29.05,29.08,28.66,29.04,28.64,28.92,28.87,28.74,29.25,29.04,29.15,28.89,28.68,28.61,28.30,28.87,28.79,29.44,29.30,28.56,29.02,29.38,29.58,29.68,30.08,29.98,30.31,30.21,30.40,30.34,30.39,30.70,30.71,30.59,30.43,30.57,30.00,30.32,30.02,29.98,29.65,29.28,29.52,29.30,29.67,29.81,29.43,29.77,30.08,30.40,30.26,30.56,30.73,30.73,30.87,30.88,31.16,31.15,31.17,31.26,31.26,31.14,31.18,31.23,31.10,31.13,30.95,30.95,30.60,30.77,30.51,30.60,30.47,30.61,30.31,30.54,30.60,30.69,30.55,30.76,30.46,30.71,30.77,30.75,30.56,30.61,30.95,30.69,30.76,30.53,30.43,30.92,30.73,30.53,30.88,30.60,30.97,30.82,30.89,31.04,31.03,31.08,31.20,31.06,31.14,31.13,31.15,31.00,31.13,31.11,31.13,31.17,31.02,31.06,31.06,30.82,30.86,30.92,30.99,30.79,30.84,30.94,30.91,30.98,31.08,31.08,31.17,31.06,31.13,31.07,31.21,31.15,31.28,31.20,31.05,31.09,31.15,31.13,31.01,31.02,31.05,31.01,31.02,30.92,30.99,31.01,30.76,30.95,30.95,30.69,30.63,30.84,30.77,30.56,30.86,30.83,30.62,30.86,30.81,30.82,30.99,30.77,30.73,30.65,30.82,30.93,31.06,31.03,31.01,31.05,31.10,31.05,31.04,31.02,31.09,31.14,31.01,31.17,30.99,31.17,31.19,31.09,31.06,31.12,31.13,31.10,31.16,31.21,31.11,31.07,31.06,31.05,31.04,31.03,31.08,30.88,31.00,31.03,30.90,30.75,30.93,30.52,30.67,30.89,30.81,30.63,30.79,30.72,30.49,30.80,30.59,30.85,30.91,31.00,30.89,30.77,30.61,30.65,30.47,30.55,30.48,30.49,30.59,30.33,30.31,30.49,30.54,30.41,30.59,30.72,30.49,30.27,30.40,30.64,30.32,30.52,30.39,30.28,30.28,30.14,30.14,30.25,30.31,30.24,30.12,30.41,30.35,30.35,30.59,30.61,30.62,30.63,30.88,30.91,30.95,30.86,30.83,30.92,30.67,30.79,30.85,30.71,30.55,30.72,30.78,30.44,30.47,30.69,30.63,30.49,30.61,30.50,30.34,30.34,30.52,30.67,30.62,30.42,30.52,30.68,30.65,30.68,30.65,30.77,30.87,30.85,31.00,31.09,31.18,31.32,31.33,31.28,31.22,31.16,31.17,31.24,31.09,31.17,31.28,31.27,31.14,31.14,31.23,31.24,31.09,31.17,30.91,30.85,30.99,30.95,30.80,30.99,31.00,30.86,31.02,30.84,31.08,31.03,31.27,31.22,31.34,31.35,31.37,31.35,31.39,31.39,31.44,31.35,31.27,31.31,31.24,31.26,31.28,31.26,31.15,31.03,31.06,30.76,30.82,30.73,30.67,30.65,30.60,30.44,30.61,30.71,30.67,30.53,30.84,30.91,30.77,30.92,31.09,31.05,30.98,31.12,31.22,31.17,31.29,31.24,31.21,31.01,31.15,31.15,30.91,31.08,31.24,31.31,31.38,31.35,31.37,31.36,31.29,31.25,31.25,31.13,31.06,31.00,31.08,30.95,30.89,30.91,30.81,30.74,30.61,30.69,30.33,30.42,30.56,30.48,30.34,30.47,30.68,30.71,30.81,30.94,31.31,31.24,31.26,31.27,31.38,31.30,31.29,31.38,31.33,31.18,31.28,31.36,31.27,31.13,31.35,31.39,31.24,31.28,31.17,31.26,31.35,31.31,31.38,31.36,31.48,31.43,31.48,31.40,31.28,31.26,31.14,30.99,31.07,30.80,30.91,30.97,30.81,31.02,30.91,30.72,30.97,30.79,30.98,30.79,31.02,31.08,31.34,31.43,31.41,31.43,31.42,31.11,31.27,30.90,31.11,30.93,30.65,30.94,30.81,30.99,30.91,31.05,31.08,31.03,31.18,31.05,30.98,30.83,30.92,30.67,30.90,30.71,30.83,30.80,30.78,30.74,30.69,30.93,31.02,31.08,31.31,31.29,31.41,31.42,31.45,31.39,31.32,31.38,31.37,31.25,31.32,31.40,31.36,31.23,31.28,31.38,31.30,31.21,31.19,31.13,31.23,31.30,31.26,31.23],[3.75,2.20,0.76,1.38,1.79,2.19,3.26,3.50,4.23,2.74,2.45,3.65,3.51,2.22,3.08,4.22,3.79,2.81,4.14,3.34,2.31,3.61,3.60,2.87,2.26,3.90,4.31,4.67,5.26,4.71,5.77,5.79,6.98,7.86,8.73,8.94,9.00,10.53,10.47,10.60,10.31,9.04,9.45,8.52,8.25,7.39,7.02,6.04,6.17,5.68,5.26,6.10,5.92,6.70,5.82,5.05,4.57,4.75,4.96,4.94,5.38,5.57,6.62,7.56,7.78,7.18,6.24,6.02,6.44,5.51,6.22,5.19,5.58,4.93,5.77,5.73,4.50,5.28,5.14,5.85,5.51,6.83,7.56,7.92,7.95,7.71,7.74,7.35,7.75,5.65,6.07,4.93,5.01,3.64,4.18,3.43,3.22,3.13,2.72,1.89,2.73,3.02,3.66,4.54,5.19,4.96,6.54,7.11,8.65,7.60,8.13,18.03,17.18,15.61,15.92,15.76,15.79,15.86,15.97,15.47,15.18,15.81,15.66,17.20,17.28,18.84,17.85,16.89,16.14,15.57,14.41,13.72,14.62,13.86,12.93,13.08,11.88,12.55,11.39,11.47,10.86,11.75,11.89,12.26,12.73,12.99,13.48,13.76,14.09,13.97,15.17,15.11,15.60,15.75,15.06,14.87,16.09,16.33,16.43,15.58,16.10,16.61,16.04,16.37,15.90,15.44,14.85,15.49,16.09,15.94,15.84,16.41,16.15,15.57,16.10,16.78,16.23,15.95,15.39,15.92,15.09,14.87,15.14,14.98,15.49,14.97,15.85,16.21,16.58,17.04,16.11,15.63,15.47,15.20,14.55,14.45,14.39,14.50,14.83,15.93,16.41,16.24,16.41,16.09,17.71,17.65,16.95,16.80,16.72,16.30,16.19,16.25,16.34,16.10,16.15,15.81,15.47,16.03,15.46,15.10,14.90,13.99,14.31,14.26,15.14,15.01,15.12,15.57,14.84,15.40,15.32,15.79,14.34,14.23,14.36,14.37,13.95,14.42,14.81,15.17,15.50,16.75,16.81,14.88,15.28,14.33,14.26,13.87,14.97,14.49,14.57,15.06,15.12,15.53,16.33,16.84,16.88,17.26,17.38,17.80,18.53,19.22,20.06,20.91,20.84,22.06,22.96,24.41,25.46,25.99,27.46,27.64,28.41,27.55,28.57,28.90,28.93,28.55,28.94,29.35,28.73,28.34,28.33,28.02,28.86,28.85,29.08,29.34,29.62,29.44,29.25,29.80,29.96,29.81,29.80,30.23,30.56,30.12,30.12,30.39,30.03,30.27,30.39,30.48,30.68,30.74,30.47,30.16,30.07,30.22,30.05,29.43,29.95,29.39,30.03,29.92,30.38,30.00,29.71,29.77,29.06,29.14,29.41,29.29,29.01,28.61,28.47,28.60,27.86,27.51,28.45,27.91,26.44,27.84,27.52,27.82,29.10,29.36,28.64,29.57,28.84,29.68,29.58,29.91,29.78,30.27,30.43,30.61,30.70,30.58,30.75,30.75,30.58,30.43,30.42,30.16,30.17,29.72,29.91,29.42,29.18,28.40,28.97,28.13,29.07,28.23,28.48,28.57,28.85,29.47,29.17,29.62,29.88,30.02,30.40,30.50,30.78,30.98,31.00,31.16,31.22,31.24,31.27,31.24,31.26,31.05,31.14,30.97,30.93,30.66,30.52,30.24,29.94,30.13,29.47,29.76,29.26,29.40,29.32,28.61,28.88,28.47,29.00,28.44,29.59,29.74,28.91,29.22,29.57,28.66,29.41,29.49,28.80,29.11,29.29,29.06,28.62,29.17,29.05,29.57,29.39,29.63,29.68,29.89,29.52,29.99,29.72,29.81,30.24,30.06,29.43,29.73,29.58,29.72,30.25,30.14,30.18,30.14,30.59,30.17,30.32,30.17,29.93,30.32,29.94,30.11,29.99,29.78,29.32,29.30,28.98,29.43,29.17,29.01,29.24,28.91,29.00,29.26,29.05,29.38,29.51,29.66,30.02,29.91,29.67,29.28,29.17,29.32,28.90,29.35,29.04,29.40,29.25,29.71,29.84,29.86,30.33,30.68,30.70,30.86,30.69,30.63,30.93,30.76,30.59,30.66,30.93,30.76,30.64,30.79,30.43,30.38,29.89,29.76,29.44,29.13,29.35,29.08,29.30,29.08,29.47,29.52,29.26,29.33,29.11,29.44,29.23,28.25,28.62,27.91,27.97,27.99,27.12,27.72,28.49,28.12,28.79,28.68,27.49,28.10,27.09,27.21,25.52,26.14,24.90,24.60,24.63,24.78,25.13,25.37,26.49,27.64,27.45,27.65,29.01,28.65,28.65,28.09,28.16,27.61,28.76,27.53,27.98,27.07,26.08,26.68,26.40,25.15,25.83,25.03,24.23,24.75,24.97,25.27,26.21,25.73,27.29,26.55,27.66,27.07,28.28,27.68,28.64,28.31,27.10,27.78,26.84,26.64,26.82,25.67,26.02,26.82,26.35,26.95,25.85,26.32,26.23,26.65,27.60,26.66,27.35,25.94,27.08,26.60,26.19,27.21,26.98,27.43,25.80,26.24,25.57,25.28,26.05,26.06,27.07,26.51,25.52,26.49,27.26,27.51,28.19,28.80,28.43,29.21,28.74,29.17,29.21,29.21,29.83,29.97,29.72,29.39,29.68,28.85,29.43,28.87,28.74,27.63,27.22,27.06,26.63,27.35,27.72,27.16,27.97,28.28,29.00,28.91,29.57,29.88,30.06,30.14,30.36,30.74,30.74,30.84,30.93,30.99,30.85,30.67,30.85,30.68,30.65,30.38,30.26,29.87,29.89,29.23,29.63,28.80,29.38,28.71,29.36,29.52,29.79,29.71,30.16,29.78,29.74,29.97,30.12,29.57,29.51,30.25,29.83,30.05,29.60,29.16,30.20,29.94,29.38,30.06,29.40,30.23,29.97,30.15,30.53,30.43,30.56,30.76,30.51,30.66,30.60,30.67,30.50,30.69,30.68,30.87,30.81,30.55,30.60,30.71,30.17,30.33,30.43,30.47,30.10,30.32,30.49,30.26,30.40,30.63,30.57,30.74,30.62,30.82,30.71,30.94,30.83,31.05,30.95,30.71,30.76,30.72,30.79,30.59,30.51,30.44,30.57,30.51,30.26,30.39,30.46,30.04,30.47,30.35,29.81,29.82,30.08,29.93,29.41,29.99,29.98,29.57,30.05,30.05,30.03,30.35,29.97,30.03,29.74,30.08,30.26,30.62,30.56,30.38,30.49,30.65,30.51,30.50,30.61,30.66,30.76,30.53,30.89,30.58,30.81,30.90,30.74,30.68,30.74,30.84,30.67,30.78,30.80,30.66,30.59,30.64,30.56,30.55,30.46,30.62,30.27,30.40,30.55,30.32,29.99,30.24,29.58,29.85,30.26,30.21,29.83,30.19,29.99,29.58,30.11,29.70,30.19,30.18,30.53,30.27,29.93,29.65,29.82,29.01,29.42,29.08,29.22,29.34,28.73,28.63,29.09,28.92,28.74,29.09,29.36,28.72,28.69,29.09,29.12,28.63,29.55,29.99,29.72,29.17,29.16,28.95,29.38,29.60,29.20,29.16,29.78,29.65,29.57,30.00,30.04,30.06,30.13,30.63,30.68,30.65,30.53,30.67,30.58,30.04,30.32,30.54,30.26,29.91,30.41,30.49,29.75,30.00,30.31,30.39,29.79,29.96,29.87,29.61,29.79,29.96,30.31,30.13,29.64,29.97,30.32,30.10,30.03,30.23,30.17,30.34,30.53,30.80,30.86,31.16,31.21,31.28,31.12,31.03,31.08,30.97,31.19,31.02,31.15,31.26,31.25,30.99,30.96,31.20,31.15,30.90,31.05,30.60,30.53,30.80,30.69,30.44,30.67,30.77,30.44,30.80,30.49,30.95,30.92,31.18,31.25,31.24,31.30,31.34,31.29,31.30,31.32,31.34,31.27,31.30,31.28,31.24,31.20,31.21,31.22,31.03,30.92,30.81,30.36,30.50,30.41,30.19,30.22,29.98,29.71,30.11,30.27,30.18,29.97,30.55,30.66,30.67,30.65,30.94,30.93,30.86,31.04,31.21,31.17,31.28,31.09,31.16,30.75,31.01,31.19,30.84,30.93,31.19,31.25,31.34,31.33,31.34,31.35,31.24,31.21,31.25,31.04,30.86,30.85,30.98,30.66,30.57,30.64,30.48,30.32,30.25,30.10,29.74,29.66,29.92,30.02,29.49,29.82,30.27,29.90,30.01,30.52,30.74,31.15,31.01,31.12,31.32,31.26,31.15,31.25,31.28,31.04,31.10,31.31,31.15,30.90,31.26,31.28,30.98,31.01,30.76,31.03,31.13,31.14,31.22,31.19,31.41,31.33,31.44,31.31,31.13,31.07,30.89,30.86,30.70,30.05,30.35,30.43,30.01,30.53,30.32,29.90,30.58,29.96,30.53,30.13,30.72,30.80,31.21,31.30,31.23,31.34,31.26,30.77,31.01,30.42,30.90,30.46,29.79,30.33,30.01,30.61,30.30,30.50,30.63,30.59,30.84,30.51,30.63,30.17,30.41,29.77,30.25,30.07,30.13,30.15,30.09,29.88,29.88,30.29,30.51,30.73,31.13,31.08,31.35,31.36,31.43,31.31,31.18,31.33,31.38,31.16,31.19,31.37,31.34,31.06,31.12,31.35,31.21,30.91,31.02,30.90,30.93,31.12,31.11,30.83],[4.41,2.64,1.12,0.77,1.17,1.79,2.41,2.92,3.06,2.11,1.99,2.97,2.92,2.02,2.60,3.43,3.49,2.75,3.54,2.99,2.19,3.33,3.40,2.68,2.26,3.56,4.05,4.41,5.31,4.66,5.46,5.62,6.26,7.00,7.93,8.72,9.17,10.25,10.43,10.79,10.09,9.10,8.97,8.07,7.47,6.82,6.49,5.86,5.94,5.74,5.15,5.75,5.06,5.94,5.39,4.49,4.57,4.52,4.34,4.77,4.67,5.22,5.84,6.79,7.42,6.22,5.44,5.35,5.57,4.32,5.17,3.97,4.61,3.92,4.86,4.91,3.85,4.67,4.10,5.24,4.84,5.94,6.19,6.66,7.37,7.05,6.88,5.97,6.29,5.35,5.31,4.26,4.66,3.36,3.80,3.33,3.18,2.96,2.76,1.75,2.73,2.99,3.59,4.22,5.16,4.97,6.06,6.03,7.09,6.68,7.67,15.71,14.81,14.37,14.43,14.19,14.60,14.67,14.65,14.35,14.20,14.79,14.80,15.42,15.59,16.52,15.73,15.28,14.59,14.24,13.55,12.67,13.18,11.77,11.68,11.89,10.84,11.28,10.12,10.44,9.63,10.33,10.11,10.82,11.70,11.80,12.26,12.86,13.20,13.18,14.28,13.68,14.16,13.82,13.87,13.89,14.08,14.26,14.77,14.53,14.59,14.95,14.77,14.77,14.89,14.63,14.35,15.19,15.27,14.99,15.11,15.48,15.41,14.95,14.91,15.10,15.23,14.84,14.27,14.53,13.81,13.95,14.33,14.01,14.33,14.30,14.79,15.04,15.67,15.08,14.64,13.81,14.08,14.26,13.80,13.69,13.41,13.88,13.92,15.01,15.16,15.17,15.62,15.19,16.22,16.01,15.95,15.64,16.17,15.46,15.67,15.12,15.04,15.58,15.62,15.17,14.77,14.88,14.46,14.33,13.96,12.92,13.66,12.89,13.62,13.32,13.46,14.22,13.57,13.69,13.00,13.56,13.41,13.52,13.01,13.47,12.86,13.15,13.41,13.91,13.38,14.67,14.19,13.36,13.35,13.00,12.59,12.63,13.67,13.49,12.75,13.60,14.06,13.75,14.18,14.95,15.67,15.65,16.15,17.31,18.38,19.07,19.81,20.64,20.92,22.42,23.14,24.10,25.14,25.68,26.94,27.22,28.14,27.34,28.45,28.77,28.73,28.33,28.52,29.11,28.33,27.97,27.83,27.64,28.48,28.51,28.73,29.21,29.46,29.13,29.09,29.65,29.70,29.54,29.69,30.05,30.40,30.01,29.98,30.30,29.84,30.19,30.33,30.54,30.60,30.65,30.39,30.00,29.92,30.20,30.07,29.35,29.84,29.29,29.89,29.66,30.19,29.77,29.43,29.54,28.82,28.86,29.16,29.04,28.76,28.37,28.48,28.50,27.80,27.23,28.27,27.56,26.08,27.67,26.94,27.49,28.83,29.12,28.42,29.43,28.72,29.59,29.55,29.81,29.59,30.14,30.30,30.52,30.63,30.52,30.65,30.67,30.46,30.30,30.31,30.07,30.04,29.62,29.77,29.34,29.06,28.26,28.75,27.97,28.63,27.98,28.10,28.25,28.31,28.96,28.74,28.98,29.62,29.75,30.14,30.32,30.54,30.80,30.90,31.04,31.09,31.17,31.18,31.16,31.21,31.00,31.08,30.84,30.83,30.58,30.45,30.11,29.70,29.81,28.97,29.27,29.00,29.13,28.85,28.35,28.48,28.37,28.94,28.47,29.52,29.62,28.94,29.13,29.56,28.57,29.38,29.38,28.78,29.08,29.21,28.95,28.70,29.07,28.97,29.49,29.37,29.53,29.55,29.65,29.46,29.74,29.70,29.67,30.10,29.99,29.24,29.56,29.45,29.57,30.17,30.06,29.97,30.00,30.48,29.98,30.18,30.04,29.83,30.08,29.76,29.90,29.85,29.60,29.26,29.14,28.89,29.29,29.10,28.91,29.09,28.88,28.87,29.14,28.98,29.09,29.36,29.48,29.84,29.75,29.46,29.14,29.14,29.19,28.88,29.25,28.89,29.22,29.21,29.60,29.72,29.72,30.20,30.52,30.60,30.75,30.61,30.61,30.81,30.65,30.57,30.62,30.87,30.72,30.57,30.69,30.37,30.31,29.75,29.68,29.33,29.14,29.26,29.04,29.14,29.05,29.46,29.41,29.21,29.18,28.98,29.23,29.14,28.24,28.56,27.94,27.91,27.98,26.99,27.67,28.42,27.99,28.50,28.47,27.46,27.81,26.98,26.85,25.06,25.84,24.17,23.80,24.02,24.14,24.39,24.71,25.89,27.00,26.91,26.97,28.65,28.11,28.18,27.55,27.65,27.07,28.16,27.02,27.42,26.44,25.49,25.89,25.65,24.53,25.28,24.21,23.69,24.24,24.52,24.68,25.79,25.42,26.91,26.22,27.37,26.91,27.86,27.50,28.32,27.98,26.84,27.30,26.44,25.97,26.14,25.09,25.36,26.16,25.75,26.36,25.16,25.98,25.72,26.36,27.15,26.20,27.06,25.55,26.60,26.04,25.70,26.64,26.47,26.91,25.30,25.58,24.95,24.72,25.84,25.62,26.90,26.06,25.15,26.29,26.96,27.50,27.87,28.62,28.28,29.09,28.62,29.04,28.97,29.10,29.78,29.88,29.51,29.10,29.37,28.53,29.21,28.51,28.36,27.31,26.74,26.90,26.26,27.00,27.59,26.95,27.95,28.14,28.98,28.87,29.50,29.85,29.89,30.01,30.24,30.63,30.71,30.77,30.88,30.90,30.70,30.65,30.79,30.53,30.60,30.23,30.18,29.69,29.84,29.21,29.53,28.77,29.29,28.67,29.27,29.41,29.61,29.41,29.95,29.43,29.53,29.85,29.87,29.33,29.40,30.07,29.57,29.85,29.32,29.03,30.08,29.67,29.30,29.93,29.37,30.14,29.91,30.08,30.43,30.44,30.54,30.69,30.44,30.58,30.63,30.66,30.45,30.53,30.61,30.68,30.62,30.47,30.53,30.58,30.01,30.25,30.35,30.33,30.03,30.25,30.33,30.14,30.36,30.55,30.35,30.60,30.42,30.60,30.61,30.80,30.62,30.87,30.74,30.66,30.57,30.64,30.70,30.43,30.46,30.42,30.39,30.45,30.21,30.29,30.34,29.83,30.28,30.24,29.62,29.64,29.95,29.86,29.30,29.98,29.95,29.48,30.03,30.03,29.92,30.28,29.92,29.91,29.62,30.02,30.14,30.58,30.50,30.33,30.43,30.60,30.41,30.48,30.50,30.58,30.72,30.46,30.82,30.56,30.79,30.82,30.53,30.50,30.65,30.67,30.70,30.69,30.74,30.68,30.53,30.56,30.47,30.44,30.41,30.54,30.17,30.33,30.46,30.18,29.92,30.23,29.42,29.70,30.12,30.02,29.64,29.96,29.74,29.37,29.82,29.51,30.02,30.18,30.46,30.14,29.87,29.56,29.67,28.99,29.31,29.06,29.18,29.28,28.60,28.51,28.97,28.94,28.63,28.93,29.13,28.65,28.52,28.89,28.99,28.50,29.33,29.66,29.61,28.89,28.89,28.50,29.19,29.52,28.89,28.72,29.59,29.49,29.29,29.76,29.92,29.90,29.77,30.38,30.54,30.49,30.44,30.49,30.55,29.98,30.31,30.51,30.17,29.91,30.37,30.40,29.75,29.87,30.25,30.30,29.83,29.91,29.76,29.59,29.56,29.97,30.20,30.13,29.71,29.80,30.18,30.16,30.02,30.26,30.14,30.28,30.51,30.71,30.76,31.05,31.15,31.16,31.01,30.91,30.99,30.86,31.09,30.91,31.03,31.18,31.15,30.90,30.85,31.10,31.05,30.77,30.89,30.35,30.43,30.63,30.54,30.26,30.50,30.67,30.43,30.70,30.51,30.89,30.84,31.15,31.17,31.23,31.26,31.31,31.29,31.29,31.34,31.37,31.23,31.25,31.26,31.18,31.17,31.09,31.13,30.94,30.82,30.72,30.36,30.38,30.30,30.18,30.03,29.82,29.61,30.01,30.19,30.16,29.95,30.48,30.59,30.26,30.57,30.87,30.81,30.72,30.92,31.11,31.10,31.17,31.02,31.10,30.64,30.95,31.10,30.76,30.84,31.17,31.21,31.28,31.28,31.30,31.27,31.22,31.14,31.16,30.87,30.77,30.75,30.82,30.57,30.53,30.56,30.34,30.31,30.04,30.07,29.45,29.53,29.84,29.85,29.21,29.62,30.09,29.79,29.94,30.36,30.58,31.07,30.93,31.07,31.31,31.12,31.10,31.27,31.30,30.96,31.08,31.33,31.10,30.82,31.28,31.29,30.96,31.02,30.77,30.97,31.16,31.06,31.24,31.21,31.42,31.34,31.44,31.32,31.10,31.07,30.81,30.81,30.70,30.15,30.27,30.35,29.88,30.42,30.24,29.84,30.54,29.95,30.45,30.11,30.63,30.70,31.18,31.31,31.24,31.33,31.23,30.74,30.99,30.38,30.82,30.42,29.85,30.27,29.98,30.51,30.26,30.52,30.56,30.54,30.79,30.50,30.56,30.11,30.36,29.79,30.20,29.97,30.18,30.10,30.07,29.84,29.86,30.25,30.53,30.67,31.11,31.08,31.35,31.37,31.43,31.32,31.22,31.32,31.37,31.13,31.19,31.35,31.27,30.99,31.05,31.29,31.14,30.85,31.02,30.87,30.95,31.10,31.03,30.72],[4.75,3.13,1.60,1.15,0.77,0.95,1.62,2.40,2.81,2.04,1.74,2.81,2.98,2.25,2.95,3.60,3.74,3.23,3.88,3.42,2.45,3.68,3.86,3.03,2.81,4.36,4.60,5.23,6.21,5.28,6.08,6.37,6.93,7.75,8.60,9.30,9.74,11.02,11.21,11.25,10.67,9.37,9.56,8.43,8.50,7.62,7.38,6.67,6.47,6.63,5.90,6.27,5.42,6.26,5.82,5.01,5.21,5.20,5.15,5.63,5.29,6.23,6.68,7.73,8.66,7.04,6.18,6.13,6.10,4.57,5.24,3.72,4.62,3.70,4.62,4.91,3.71,4.66,4.37,5.49,5.79,6.57,6.97,7.51,8.33,7.98,7.44,6.89,7.03,6.27,5.95,4.64,4.99,3.41,4.16,3.42,3.85,3.57,2.78,2.30,2.54,3.43,4.08,4.77,5.58,5.72,6.64,6.74,7.52,7.61,8.01,16.32,15.76,15.33,15.36,15.33,15.40,15.25,15.40,15.06,14.52,15.10,15.27,15.87,15.82,16.69,15.91,15.63,15.08,14.68,13.74,12.87,13.62,12.59,12.14,12.24,11.12,11.64,10.78,10.36,9.82,10.52,10.35,11.31,11.82,12.35,12.85,13.62,13.41,13.55,14.38,14.06,14.20,14.08,14.00,13.78,14.12,14.42,14.77,14.66,14.55,14.74,14.79,15.00,15.30,15.13,14.78,15.46,15.86,15.56,15.93,16.06,15.91,15.24,15.26,15.31,15.45,15.11,14.44,14.44,14.22,14.26,14.58,14.25,14.79,14.76,15.30,15.73,16.26,15.96,15.52,14.58,14.55,14.46,14.23,14.11,13.82,14.16,14.22,14.74,15.27,15.30,15.89,15.55,16.25,16.24,16.41,16.06,16.73,15.88,16.19,15.83,15.78,15.97,16.02,15.47,15.02,15.15,14.49,14.57,14.17,13.09,13.83,12.78,13.47,12.85,13.18,14.00,13.32,13.43,13.38,13.65,13.67,14.01,13.71,13.51,13.45,13.58,14.03,14.40,14.05,15.40,14.91,14.03,13.87,13.46,13.36,13.07,14.55,14.33,13.49,14.48,14.93,14.89,15.19,15.88,16.49,16.68,17.18,18.04,18.86,19.65,20.34,20.81,21.19,22.58,23.42,24.40,25.57,26.07,27.35,27.62,28.47,27.71,28.63,29.02,28.90,28.49,28.76,29.21,28.50,28.20,28.03,27.78,28.64,28.86,29.07,29.44,29.68,29.39,29.29,29.82,29.95,29.74,29.83,30.29,30.56,30.17,30.16,30.50,30.03,30.32,30.48,30.64,30.70,30.76,30.57,30.13,30.08,30.40,30.22,29.48,30.03,29.47,30.10,29.83,30.35,29.95,29.67,29.67,28.95,29.08,29.32,29.18,28.85,28.52,28.59,28.63,27.95,27.46,28.53,28.02,26.73,28.07,27.46,27.69,29.06,29.35,28.58,29.58,28.84,29.74,29.68,29.95,29.70,30.31,30.46,30.68,30.81,30.63,30.82,30.86,30.63,30.46,30.40,30.19,30.18,29.86,30.00,29.54,29.18,28.42,28.84,28.13,28.89,28.34,28.49,28.50,28.55,29.21,29.05,29.30,29.89,30.09,30.36,30.47,30.71,30.89,31.04,31.16,31.15,31.23,31.25,31.25,31.29,31.13,31.18,30.94,30.97,30.73,30.66,30.28,29.96,29.98,29.23,29.52,29.22,29.31,29.10,28.59,28.68,28.56,29.03,28.56,29.64,29.82,29.06,29.30,29.74,28.70,29.52,29.50,28.82,29.21,29.29,29.05,28.69,29.11,29.00,29.48,29.45,29.54,29.62,29.82,29.59,29.86,29.88,29.79,30.18,30.03,29.33,29.70,29.54,29.62,30.27,30.12,30.10,30.14,30.56,30.08,30.25,30.16,29.92,30.24,29.90,30.06,29.94,29.74,29.38,29.20,28.97,29.34,29.08,29.12,29.21,28.95,28.98,29.19,28.97,29.27,29.35,29.62,29.99,29.94,29.52,29.28,29.16,29.33,28.85,29.28,29.01,29.29,29.34,29.73,29.84,29.93,30.42,30.71,30.77,30.91,30.75,30.74,30.92,30.81,30.65,30.72,30.97,30.79,30.71,30.82,30.47,30.48,29.92,29.81,29.43,29.28,29.32,29.09,29.19,29.07,29.44,29.47,29.29,29.19,28.99,29.38,29.35,28.40,28.60,27.99,28.05,28.07,27.14,27.71,28.52,28.12,28.66,28.61,27.55,27.97,27.16,27.02,25.43,26.15,24.67,24.43,24.66,24.66,25.01,25.10,26.35,27.36,27.19,27.25,28.90,28.46,28.50,27.86,27.97,27.45,28.53,27.40,27.74,26.76,25.91,26.33,26.14,25.06,25.78,24.85,24.25,24.49,24.94,25.13,26.03,25.59,27.15,26.31,27.60,27.06,28.13,27.64,28.55,28.18,26.98,27.60,26.70,26.21,26.38,25.58,25.77,26.58,26.16,26.74,25.56,26.22,26.02,26.59,27.39,26.48,27.28,25.87,26.88,26.46,25.96,27.02,26.71,27.25,25.70,26.02,25.35,25.16,26.12,25.90,27.06,26.35,25.52,26.54,27.14,27.63,28.00,28.72,28.38,29.23,28.78,29.18,29.12,29.22,29.94,30.09,29.71,29.29,29.62,28.65,29.41,28.77,28.56,27.54,27.07,27.04,26.55,27.34,27.82,27.10,27.95,28.28,29.18,28.97,29.64,30.02,30.05,30.16,30.39,30.76,30.82,30.88,31.01,31.01,30.86,30.80,30.96,30.70,30.74,30.45,30.34,29.85,30.02,29.39,29.73,29.00,29.44,28.85,29.35,29.62,29.90,29.67,30.23,29.64,29.77,30.12,30.19,29.53,29.60,30.35,29.85,30.12,29.59,29.22,30.27,29.98,29.52,30.17,29.58,30.39,30.14,30.30,30.66,30.60,30.75,30.83,30.64,30.73,30.73,30.78,30.54,30.74,30.77,30.90,30.82,30.70,30.73,30.78,30.21,30.36,30.57,30.60,30.17,30.41,30.56,30.37,30.52,30.72,30.62,30.79,30.65,30.84,30.74,30.96,30.82,31.06,30.91,30.77,30.74,30.79,30.79,30.62,30.58,30.54,30.56,30.61,30.32,30.40,30.55,30.00,30.51,30.43,29.85,29.87,30.16,30.02,29.55,30.19,30.13,29.66,30.17,30.18,30.08,30.48,30.08,30.14,29.77,30.11,30.32,30.70,30.64,30.47,30.58,30.75,30.52,30.59,30.65,30.73,30.76,30.62,30.93,30.72,30.85,30.92,30.67,30.62,30.73,30.79,30.78,30.78,30.85,30.74,30.66,30.69,30.64,30.62,30.52,30.69,30.33,30.47,30.60,30.39,30.09,30.36,29.52,29.87,30.35,30.24,29.82,30.23,29.97,29.58,30.13,29.69,30.26,30.34,30.64,30.40,30.02,29.70,29.81,29.21,29.51,29.29,29.38,29.55,28.81,28.77,29.33,29.18,28.98,29.21,29.42,28.81,28.68,29.13,29.23,28.65,29.46,29.74,29.65,29.02,29.02,28.70,29.35,29.55,29.03,28.94,29.68,29.53,29.44,29.97,29.95,30.05,30.05,30.59,30.70,30.63,30.58,30.62,30.63,30.06,30.38,30.52,30.20,29.93,30.35,30.51,29.76,29.91,30.27,30.35,29.89,30.07,29.86,29.68,29.69,30.10,30.38,30.28,29.72,29.91,30.34,30.27,30.10,30.29,30.24,30.42,30.64,30.80,30.87,31.13,31.25,31.24,31.11,31.02,31.06,30.95,31.20,31.01,31.11,31.24,31.22,30.97,30.94,31.16,31.12,30.87,31.00,30.60,30.52,30.75,30.61,30.38,30.64,30.76,30.61,30.81,30.67,31.01,30.99,31.22,31.27,31.27,31.33,31.40,31.36,31.33,31.37,31.39,31.31,31.30,31.30,31.26,31.24,31.22,31.23,31.04,30.93,30.81,30.55,30.48,30.36,30.23,30.17,29.98,29.62,30.15,30.34,30.23,29.97,30.52,30.63,30.39,30.61,30.92,30.90,30.75,31.00,31.17,31.16,31.23,31.09,31.15,30.71,31.02,31.15,30.85,30.98,31.23,31.28,31.35,31.33,31.36,31.33,31.26,31.16,31.20,30.99,30.88,30.81,30.92,30.67,30.57,30.66,30.48,30.40,30.20,30.20,29.56,29.56,29.95,29.99,29.44,29.77,30.33,29.98,30.15,30.47,30.89,31.23,31.14,31.22,31.39,31.21,31.20,31.36,31.34,31.00,31.19,31.37,31.12,30.86,31.30,31.35,31.11,31.15,30.86,31.12,31.23,31.18,31.32,31.27,31.46,31.39,31.46,31.37,31.15,31.16,30.89,30.86,30.81,30.28,30.45,30.56,30.15,30.63,30.47,30.04,30.63,30.12,30.52,30.21,30.65,30.81,31.25,31.36,31.30,31.37,31.29,30.83,31.10,30.52,30.89,30.50,29.97,30.31,30.15,30.56,30.41,30.64,30.78,30.71,30.91,30.66,30.61,30.23,30.47,29.94,30.33,30.21,30.32,30.25,30.26,30.04,30.03,30.43,30.69,30.79,31.21,31.16,31.39,31.41,31.46,31.35,31.24,31.38,31.39,31.19,31.25,31.39,31.31,31.09,31.18,31.38,31.28,31.03,31.13,31.03,31.10,31.20,31.17,30.96],[5.33,3.67,2.04,1.77,1.12,0.77,1.20,2.11,2.41,2.01,2.15,3.19,3.47,2.80,3.39,3.92,4.20,3.63,4.58,4.04,3.06,4.52,4.68,3.82,3.58,4.97,5.91,6.40,7.31,6.28,6.53,7.13,6.94,7.69,8.45,9.37,10.01,10.52,11.12,10.92,10.26,9.45,9.33,8.31,8.39,7.75,7.82,7.52,7.21,7.68,6.74,7.08,6.06,7.02,6.58,5.79,5.64,5.88,5.46,6.15,5.57,6.45,7.23,8.20,8.60,7.54,6.65,6.42,5.80,4.62,4.60,3.39,3.81,3.04,3.63,4.34,3.46,4.20,3.79,5.02,5.62,6.34,7.17,7.71,8.78,8.13,7.59,7.22,6.56,5.96,5.53,4.59,4.83,3.67,4.71,3.72,4.47,4.33,3.09,2.88,3.03,4.30,4.63,5.33,5.76,5.94,6.20,6.86,7.12,7.43,8.33,16.45,16.07,15.36,15.42,15.65,15.28,15.12,15.58,15.34,14.48,14.93,15.77,16.18,15.65,16.29,16.05,15.57,15.16,14.63,13.45,12.73,13.34,12.49,12.07,12.26,11.22,11.37,10.65,10.47,9.73,10.53,10.58,11.38,11.51,12.33,13.12,13.57,13.34,13.35,14.03,14.10,13.95,13.76,13.89,12.98,12.95,14.05,14.69,14.29,13.44,14.29,14.13,14.91,15.19,14.96,14.93,15.74,15.74,16.00,16.09,16.36,15.70,15.32,15.04,14.97,15.37,14.63,14.11,13.31,13.94,14.02,14.47,14.39,14.95,14.94,15.12,15.97,16.38,16.22,15.74,14.89,14.63,14.75,14.10,13.60,13.49,13.83,14.10,13.81,14.45,14.93,15.54,15.66,15.68,15.47,16.14,15.75,16.52,15.95,16.23,16.03,15.99,16.15,15.99,15.64,14.89,15.21,14.08,14.06,13.80,12.90,13.07,12.82,12.77,11.40,11.44,12.75,11.94,12.18,12.99,13.04,12.71,13.22,13.53,13.56,13.27,13.46,14.24,14.62,14.40,15.80,14.76,14.21,13.82,13.50,13.70,13.26,14.30,14.20,13.69,14.73,14.98,15.12,15.32,15.83,16.14,16.63,16.85,17.60,18.70,19.23,19.84,20.46,20.90,22.16,23.22,24.13,25.06,25.69,27.12,27.32,28.23,27.34,28.36,28.82,28.72,28.19,28.56,29.03,28.43,28.01,28.00,27.66,28.51,28.62,28.86,29.16,29.62,29.20,28.94,29.65,29.81,29.51,29.64,30.16,30.46,29.98,30.03,30.40,29.82,30.17,30.31,30.50,30.54,30.63,30.42,29.92,29.82,30.25,30.04,29.24,29.84,29.24,29.96,29.69,30.19,29.82,29.43,29.49,28.69,28.88,29.24,29.05,28.65,28.31,28.40,28.48,27.68,27.26,28.22,27.71,26.02,27.55,26.71,27.14,28.83,29.17,28.29,29.48,28.50,29.60,29.51,29.78,29.60,30.21,30.37,30.60,30.70,30.50,30.65,30.77,30.52,30.35,30.36,30.04,30.09,29.68,29.97,29.26,29.01,28.15,28.56,27.72,28.63,27.96,28.18,28.23,28.40,29.15,28.85,29.30,29.83,29.95,30.22,30.34,30.56,30.81,30.87,30.98,31.04,31.08,31.14,31.14,31.11,30.96,31.03,30.81,30.83,30.56,30.45,30.14,29.79,29.86,29.12,29.45,29.10,29.04,28.95,28.23,28.39,28.21,28.78,28.32,29.45,29.68,28.82,29.09,29.51,28.46,29.38,29.37,28.70,29.11,29.24,29.05,28.78,29.15,28.93,29.38,29.36,29.51,29.66,29.65,29.54,29.80,29.66,29.64,30.10,29.95,29.28,29.54,29.51,29.70,30.20,30.08,30.06,30.02,30.50,30.01,30.17,30.05,29.77,30.10,29.80,29.82,29.77,29.60,29.31,29.11,28.95,29.23,29.16,29.11,29.15,29.03,29.03,29.24,29.10,29.27,29.52,29.52,30.00,29.90,29.54,29.40,29.29,29.29,28.92,29.30,28.99,29.20,29.23,29.51,29.62,29.68,30.22,30.60,30.61,30.75,30.58,30.56,30.82,30.65,30.42,30.54,30.85,30.65,30.52,30.69,30.31,30.32,29.75,29.62,29.31,29.13,29.23,29.08,29.18,29.07,29.47,29.45,29.20,29.13,28.96,29.33,29.24,28.42,28.59,27.90,27.87,27.89,26.91,27.50,28.32,27.84,28.48,28.49,27.28,27.84,26.99,26.80,25.21,25.89,24.40,24.09,24.28,24.29,24.66,24.85,26.05,27.11,26.84,27.09,28.76,28.22,28.28,27.59,27.88,27.27,28.46,27.12,27.35,26.41,25.52,26.03,25.88,24.66,25.28,24.31,23.92,24.31,24.65,24.75,25.91,25.43,26.94,26.16,27.42,26.78,27.82,27.36,28.24,27.82,26.57,27.20,26.38,25.66,25.97,25.06,25.34,26.50,25.89,26.46,25.19,25.94,25.67,26.30,27.14,26.22,27.12,25.67,26.75,26.32,25.67,26.91,26.44,27.03,25.38,25.70,25.17,24.75,25.79,25.58,26.92,26.15,25.14,26.23,26.99,27.38,27.90,28.63,28.27,29.11,28.56,29.07,28.99,29.08,29.84,30.04,29.69,29.04,29.53,28.18,29.20,28.42,28.20,26.97,26.42,26.72,26.13,26.89,27.49,26.75,27.74,28.12,28.95,28.71,29.42,29.79,29.90,30.02,30.28,30.70,30.71,30.76,30.96,30.92,30.72,30.74,30.88,30.58,30.65,30.35,30.23,29.66,29.86,29.16,29.53,28.72,29.27,28.49,29.07,29.37,29.72,29.53,30.02,29.52,29.58,29.95,29.95,29.36,29.40,30.19,29.75,29.90,29.46,29.02,30.08,29.76,29.29,30.02,29.27,30.21,29.93,30.11,30.46,30.44,30.59,30.68,30.48,30.65,30.63,30.68,30.40,30.58,30.60,30.70,30.63,30.46,30.54,30.59,29.96,30.16,30.33,30.37,29.98,30.21,30.34,30.14,30.36,30.61,30.51,30.70,30.49,30.65,30.60,30.78,30.73,30.91,30.75,30.60,30.56,30.62,30.62,30.40,30.43,30.35,30.39,30.44,30.15,30.28,30.42,29.90,30.34,30.28,29.63,29.73,29.93,29.86,29.32,30.01,29.93,29.42,30.00,29.99,29.90,30.31,29.88,29.92,29.54,29.94,30.22,30.57,30.44,30.32,30.45,30.59,30.37,30.46,30.46,30.54,30.64,30.49,30.78,30.55,30.66,30.77,30.50,30.49,30.64,30.68,30.63,30.71,30.76,30.59,30.55,30.52,30.49,30.51,30.33,30.50,30.19,30.35,30.44,30.28,29.97,30.26,29.37,29.81,30.27,30.18,29.70,30.22,29.86,29.39,30.03,29.54,30.14,30.15,30.47,30.15,29.82,29.43,29.54,28.88,29.24,28.99,29.09,29.30,28.55,28.45,29.09,28.79,28.47,28.88,29.11,28.45,28.26,28.81,28.95,28.30,29.13,29.47,29.31,28.69,28.69,28.46,28.90,29.26,28.74,28.55,29.33,29.23,29.08,29.61,29.66,29.74,29.64,30.31,30.39,30.38,30.29,30.35,30.34,29.80,30.14,30.28,29.98,29.74,30.09,30.11,29.58,29.64,29.86,29.83,29.62,29.81,29.64,29.43,29.43,29.71,30.02,29.85,29.47,29.61,29.99,29.90,29.96,29.90,30.03,30.21,30.25,30.43,30.65,30.92,31.12,31.11,30.94,30.86,30.88,30.71,31.03,30.80,30.92,31.08,31.11,30.75,30.72,31.05,30.97,30.65,30.87,30.30,30.12,30.48,30.36,30.11,30.47,30.55,30.20,30.64,30.41,30.74,30.70,31.05,31.09,31.14,31.20,31.29,31.27,31.25,31.28,31.31,31.20,31.24,31.21,31.14,31.15,31.09,31.08,30.86,30.63,30.62,30.11,30.20,30.05,29.87,29.84,29.64,29.40,29.78,29.95,29.84,29.66,30.27,30.32,30.00,30.38,30.72,30.61,30.54,30.83,31.03,30.98,31.16,30.97,31.02,30.43,30.85,30.98,30.50,30.61,31.06,31.14,31.26,31.23,31.28,31.27,31.12,31.04,31.13,30.85,30.61,30.63,30.78,30.45,30.28,30.48,30.30,30.13,29.99,29.96,29.37,29.36,29.68,29.78,29.23,29.51,30.11,29.79,29.92,30.43,30.70,31.09,30.99,31.03,31.32,31.12,31.10,31.24,31.27,30.90,31.07,31.32,31.08,30.78,31.26,31.29,30.96,31.04,30.72,31.00,31.20,31.16,31.27,31.20,31.42,31.35,31.42,31.32,31.07,31.00,30.73,30.74,30.67,30.16,30.30,30.42,30.04,30.49,30.35,29.92,30.50,30.05,30.43,30.02,30.57,30.66,31.18,31.31,31.22,31.30,31.21,30.72,31.04,30.33,30.76,30.48,29.77,30.29,30.14,30.51,30.29,30.54,30.69,30.63,30.89,30.61,30.52,30.12,30.37,29.80,30.22,30.08,30.20,30.06,30.07,29.88,29.95,30.29,30.60,30.64,31.13,31.05,31.35,31.35,31.40,31.28,31.17,31.31,31.32,31.09,31.18,31.33,31.27,30.97,31.07,31.31,31.16,30.91,31.01,30.94,30.95,31.14,31.10,30.76],[5.01,3.65,2.24,2.12,1.47,0.97,0.76,0.93,1.43,1.46,1.24,1.50,2.10,2.04,1.97,2.27,2.98,2.87,3.29,3.36,2.42,2.86,3.34,3.08,2.49,2.98,3.21,4.17,4.28,3.27,3.49,3.80,3.78,4.22,4.84,5.67,6.06,6.52,7.15,7.29,6.48,5.56,5.48,4.74,4.75,4.25,4.41,4.26,4.18,4.66,4.13,4.78,4.69,4.91,4.28,3.83,3.68,3.28,2.96,3.50,3.33,4.07,4.42,5.17,5.32,4.64,4.19,3.51,3.40,2.63,2.71,1.91,2.27,2.04,2.49,2.39,1.94,2.17,1.96,2.56,2.77,3.43,4.06,4.62,5.16,4.90,4.36,3.93,3.62,3.07,2.70,2.30,2.41,1.92,2.67,2.51,3.16,3.41,2.75,2.18,1.76,2.57,2.47,2.73,2.83,2.98,3.14,3.78,4.03,4.16,4.88,14.18,12.68,11.99,12.44,12.55,12.10,12.18,12.58,11.77,11.71,12.47,12.42,13.46,13.19,14.22,13.65,13.39,12.70,12.14,11.37,10.55,10.85,10.23,9.66,9.55,8.76,9.66,9.06,8.73,8.17,8.48,8.31,8.88,9.49,9.18,9.85,10.52,10.64,10.77,11.52,11.70,12.01,11.83,11.16,11.12,11.73,11.75,12.37,11.98,12.11,12.01,12.04,12.36,12.15,12.12,11.89,11.97,12.41,12.04,12.33,12.30,12.36,11.83,11.87,11.73,11.94,11.47,11.52,11.41,10.78,11.27,11.19,11.09,11.64,11.47,11.93,12.31,12.55,12.62,11.93,11.46,11.42,11.52,11.03,10.74,10.65,10.90,10.85,12.09,11.99,11.91,12.47,12.29,12.61,12.54,12.44,12.58,12.89,12.47,12.76,12.50,12.51,12.75,12.51,12.59,11.64,12.18,11.82,11.85,11.32,10.47,10.54,10.26,10.71,10.19,10.27,10.98,10.65,10.81,10.78,11.14,10.67,10.44,10.58,10.73,10.41,10.54,10.80,11.05,11.20,12.27,11.76,10.94,11.02,10.19,10.22,10.24,10.93,11.22,10.79,11.42,11.82,11.85,12.15,12.56,13.59,13.92,14.24,15.52,17.06,17.77,18.57,19.35,19.69,21.19,22.27,23.50,24.49,25.13,26.55,26.93,27.94,27.01,28.17,28.57,28.47,27.92,28.26,28.79,27.95,27.64,27.53,27.29,28.28,28.26,28.55,28.98,29.34,28.99,28.83,29.49,29.59,29.36,29.49,29.94,30.24,29.76,29.75,30.22,29.69,30.07,30.25,30.31,30.35,30.53,30.33,29.83,29.73,30.10,29.87,29.19,29.72,29.11,29.78,29.50,30.03,29.57,29.27,29.34,28.49,28.68,28.94,28.75,28.41,27.97,28.07,28.26,27.37,26.89,28.04,27.48,25.99,27.43,26.90,27.20,28.77,29.14,28.10,29.28,28.37,29.46,29.32,29.61,29.37,30.04,30.20,30.45,30.56,30.39,30.55,30.59,30.38,30.17,30.16,29.90,29.99,29.48,29.75,29.14,28.90,27.94,28.60,27.67,28.64,27.85,28.21,28.09,28.26,29.00,28.65,29.17,29.72,29.79,30.14,30.28,30.49,30.73,30.83,30.96,30.98,31.08,31.10,31.13,31.08,30.96,31.01,30.83,30.82,30.54,30.39,30.03,29.63,29.80,28.90,29.31,29.03,29.06,28.92,28.25,28.50,28.12,28.70,28.16,29.39,29.55,28.63,28.93,29.35,28.20,29.12,29.13,28.38,28.84,28.96,28.74,28.41,28.84,28.77,29.24,29.14,29.38,29.49,29.44,29.35,29.58,29.50,29.44,30.03,29.81,29.03,29.40,29.35,29.55,30.08,29.95,29.92,29.85,30.42,29.80,30.06,29.90,29.63,30.00,29.65,29.75,29.61,29.37,29.10,28.87,28.78,29.07,29.00,28.91,28.94,28.73,28.77,28.99,28.84,29.03,29.21,29.36,29.86,29.72,29.31,29.09,29.05,29.07,28.68,29.00,28.73,28.97,28.97,29.31,29.43,29.49,30.11,30.51,30.53,30.70,30.50,30.49,30.74,30.61,30.34,30.47,30.79,30.61,30.48,30.64,30.17,30.20,29.53,29.49,29.13,28.89,29.03,28.84,28.91,28.80,29.24,29.20,28.94,28.89,28.66,29.06,28.89,28.07,28.18,27.45,27.59,27.54,26.56,27.19,28.06,27.57,28.19,28.24,27.00,27.53,26.66,26.47,24.79,25.39,23.69,23.54,23.74,23.71,24.21,24.45,25.73,26.84,26.69,26.91,28.65,28.09,28.09,27.52,27.51,26.90,28.22,26.84,27.40,26.32,25.19,25.65,25.58,24.18,24.96,23.90,23.26,23.67,24.16,24.15,25.36,24.84,26.55,25.77,27.12,26.42,27.66,27.00,28.00,27.69,26.22,26.98,26.02,25.65,25.93,24.70,24.87,26.14,25.50,26.15,24.78,25.51,25.44,25.91,26.93,25.80,26.83,25.15,26.25,25.93,25.49,26.71,26.41,26.81,24.91,25.35,24.68,24.31,25.38,25.22,26.47,25.70,24.71,25.89,26.68,27.08,27.59,28.30,27.93,28.82,28.28,28.76,28.79,28.85,29.70,29.80,29.46,28.86,29.35,28.14,29.07,28.40,28.21,26.92,26.45,26.40,25.90,26.69,27.29,26.53,27.48,27.80,28.71,28.51,29.29,29.65,29.74,29.84,30.13,30.59,30.55,30.66,30.79,30.85,30.57,30.56,30.74,30.43,30.48,30.14,30.02,29.47,29.70,28.98,29.45,28.49,29.17,28.39,29.05,29.30,29.60,29.41,29.89,29.44,29.47,29.82,29.86,29.24,29.24,30.07,29.61,29.79,29.24,28.87,29.95,29.59,29.03,29.85,29.15,30.04,29.81,30.02,30.36,30.28,30.44,30.59,30.32,30.54,30.44,30.57,30.34,30.48,30.53,30.59,30.54,30.38,30.44,30.53,29.95,30.10,30.26,30.31,29.89,30.13,30.30,30.04,30.21,30.45,30.34,30.52,30.31,30.53,30.54,30.69,30.62,30.82,30.65,30.51,30.50,30.56,30.55,30.32,30.36,30.27,30.26,30.33,30.00,30.12,30.21,29.69,30.20,30.13,29.49,29.52,29.79,29.75,29.13,29.83,29.84,29.33,29.91,29.96,29.83,30.21,29.76,29.79,29.41,29.85,30.08,30.43,30.36,30.12,30.32,30.49,30.25,30.35,30.40,30.44,30.54,30.42,30.65,30.45,30.59,30.63,30.29,30.26,30.41,30.51,30.51,30.53,30.60,30.47,30.39,30.40,30.39,30.33,30.26,30.34,30.04,30.17,30.28,30.10,29.78,30.07,29.21,29.65,30.10,29.95,29.51,29.99,29.66,29.15,29.80,29.40,29.94,30.00,30.39,30.00,29.71,29.40,29.51,28.80,29.16,28.86,28.91,29.14,28.37,28.14,28.73,28.50,28.14,28.52,28.79,28.21,28.06,28.73,28.81,28.27,29.22,29.59,29.50,28.73,28.66,28.34,28.98,29.38,28.69,28.54,29.43,29.35,29.05,29.65,29.76,29.73,29.63,30.28,30.39,30.30,30.24,30.31,30.40,29.83,30.14,30.32,30.02,29.75,30.10,30.17,29.56,29.67,29.93,29.94,29.60,29.80,29.52,29.43,29.39,29.80,30.10,29.87,29.47,29.69,30.06,29.89,29.88,29.83,29.91,30.06,30.30,30.47,30.65,30.91,31.05,31.03,30.89,30.80,30.85,30.70,31.02,30.77,30.91,31.08,31.08,30.76,30.73,31.04,30.99,30.68,30.82,30.32,30.24,30.52,30.44,30.21,30.50,30.60,30.27,30.65,30.42,30.75,30.73,31.02,31.07,31.20,31.23,31.26,31.27,31.25,31.30,31.32,31.16,31.28,31.23,31.15,31.18,31.07,31.06,30.85,30.66,30.66,30.20,30.26,30.08,29.91,29.92,29.75,29.40,29.91,30.03,29.92,29.76,30.36,30.34,30.08,30.46,30.75,30.61,30.57,30.82,31.00,30.94,31.13,30.91,30.99,30.46,30.82,30.96,30.48,30.70,31.04,31.09,31.19,31.18,31.20,31.19,31.07,30.98,31.04,30.77,30.59,30.58,30.71,30.42,30.26,30.42,30.22,30.12,29.87,29.92,29.25,29.31,29.68,29.65,29.06,29.37,29.84,29.48,29.53,30.07,30.64,31.07,30.94,30.98,31.25,31.00,31.00,31.19,31.21,30.80,30.98,31.26,31.00,30.69,31.20,31.23,30.88,30.99,30.59,30.89,31.07,30.97,31.20,31.11,31.41,31.27,31.43,31.27,30.94,30.94,30.65,30.63,30.59,30.01,30.27,30.29,29.93,30.42,30.22,29.79,30.48,29.98,30.40,29.98,30.50,30.55,31.07,31.30,31.17,31.32,31.11,30.60,30.88,30.25,30.59,30.37,29.80,30.24,30.07,30.47,30.25,30.48,30.60,30.58,30.81,30.57,30.49,30.06,30.28,29.79,30.16,30.08,30.09,29.98,29.97,29.76,29.89,30.17,30.58,30.57,31.03,30.97,31.30,31.32,31.41,31.25,31.11,31.29,31.30,31.02,31.12,31.31,31.19,30.92,31.00,31.25,31.10,30.83,30.95,30.84,30.90,31.09,31.03,30.71],[4.47,3.16,1.70,1.78,1.41,1.35,0.91,0.76,0.88,1.08,0.98,1.00,1.20,1.37,1.31,1.52,2.00,1.84,2.11,2.16,1.69,1.83,2.13,2.00,1.69,1.94,2.21,2.71,2.80,2.25,2.52,2.62,2.66,3.08,3.48,4.08,4.44,4.99,5.35,5.81,5.06,4.16,4.12,3.46,3.46,3.14,3.21,2.96,2.95,3.12,2.66,3.15,3.07,3.24,2.82,2.48,2.38,2.19,1.95,2.27,2.31,2.62,2.86,3.57,3.59,3.00,2.68,2.20,2.19,1.67,1.83,1.30,1.68,1.58,1.81,1.81,1.42,1.65,1.38,1.84,1.87,2.26,2.64,3.04,3.52,3.33,3.07,2.61,2.52,2.09,1.93,1.68,1.80,1.41,1.86,1.73,2.14,2.33,2.12,1.59,1.34,1.82,1.71,1.95,2.10,2.03,2.31,2.64,2.76,2.91,3.46,12.54,10.95,10.38,10.48,10.54,10.36,10.16,10.22,9.93,10.13,10.29,10.14,11.13,11.56,12.69,11.71,11.81,10.89,10.06,9.93,9.39,9.83,9.04,8.84,8.84,7.97,8.81,8.61,7.82,7.71,7.98,7.57,8.36,8.76,8.60,9.05,9.45,9.13,9.43,10.37,10.06,10.69,10.60,10.61,10.00,11.48,10.35,10.81,10.64,11.80,11.03,11.07,10.49,10.29,10.14,9.98,10.22,10.65,10.22,10.36,10.21,10.72,10.45,10.52,11.19,10.43,9.94,10.09,11.04,10.35,9.90,9.90,9.97,10.56,10.12,10.32,10.55,10.64,10.65,9.96,9.98,10.06,10.23,9.81,9.78,9.74,9.76,9.77,11.00,10.41,10.51,10.87,10.62,11.58,11.82,10.89,11.16,11.23,10.74,11.05,10.57,10.65,11.16,10.72,10.83,10.32,10.41,10.30,10.37,9.94,9.40,9.80,9.32,10.13,10.11,10.35,10.44,10.01,9.60,8.90,9.56,9.76,9.56,9.50,9.55,9.34,9.44,9.91,9.81,9.69,10.49,10.95,9.58,10.31,9.43,8.96,9.11,9.68,9.73,9.49,9.91,10.14,9.81,10.19,11.21,12.27,12.79,13.45,14.71,16.22,16.78,17.64,18.22,18.94,20.45,21.53,23.19,23.96,25.20,26.54,26.76,27.92,27.03,28.15,28.41,28.46,28.01,28.42,28.93,28.01,27.81,27.58,27.21,28.33,28.36,28.69,28.88,29.31,29.03,28.82,29.32,29.55,29.38,29.31,29.84,30.15,29.66,29.65,30.07,29.55,29.89,30.10,30.19,30.37,30.48,30.26,29.68,29.57,29.97,29.73,28.98,29.52,28.90,29.60,29.51,30.06,29.52,29.20,29.44,28.65,28.70,28.90,28.83,28.61,28.16,28.01,28.06,27.33,26.81,27.97,27.38,26.12,27.64,27.14,27.17,28.73,28.99,28.03,29.21,28.33,29.34,29.29,29.63,29.38,29.94,30.21,30.38,30.56,30.38,30.59,30.60,30.45,30.20,30.22,29.90,29.80,29.30,29.54,29.00,28.68,27.66,28.46,27.58,28.73,27.84,28.20,28.23,28.30,28.96,28.57,29.24,29.72,29.88,30.30,30.44,30.70,30.88,31.01,31.18,31.15,31.24,31.27,31.25,31.27,31.15,31.20,30.98,30.97,30.72,30.55,30.23,29.75,29.99,28.97,29.31,28.91,28.92,28.95,28.34,28.60,28.01,28.45,28.08,29.11,29.32,28.45,28.77,29.20,28.21,29.13,29.18,28.32,28.76,28.94,28.68,28.30,28.71,28.73,29.22,29.15,29.48,29.55,29.49,29.32,29.66,29.60,29.59,30.04,29.89,29.12,29.50,29.42,29.62,30.14,30.03,30.02,29.97,30.39,29.86,30.09,29.96,29.75,30.05,29.70,29.74,29.72,29.27,29.06,28.86,28.63,29.11,28.85,28.73,28.89,28.54,28.61,28.96,28.85,29.07,29.18,29.40,29.97,29.76,29.45,29.13,28.97,29.04,28.63,29.03,28.66,29.06,28.98,29.37,29.57,29.44,30.04,30.44,30.45,30.71,30.51,30.50,30.76,30.64,30.42,30.52,30.81,30.63,30.55,30.66,30.24,30.23,29.60,29.57,29.26,28.93,28.99,28.93,28.97,28.79,29.21,29.21,28.99,28.99,28.73,28.97,28.86,28.00,28.08,27.27,27.45,27.25,26.21,26.91,27.84,27.48,28.14,28.23,26.71,27.43,26.36,26.56,24.57,25.52,23.77,23.48,23.54,23.72,23.86,24.40,25.80,27.02,26.80,27.00,28.56,28.13,28.01,27.37,27.35,26.60,27.92,26.68,27.39,26.38,25.07,25.61,25.55,24.14,25.10,23.86,23.01,23.51,23.97,24.43,25.43,24.93,26.65,25.67,26.99,26.30,27.64,26.77,27.96,27.81,26.08,26.93,25.79,25.67,25.92,24.61,24.76,25.71,25.20,25.85,24.42,25.18,25.29,25.68,26.97,25.64,26.90,25.13,26.48,25.88,25.35,26.59,26.39,26.82,24.78,25.28,24.45,24.08,25.13,24.90,26.35,25.48,24.58,25.59,26.62,26.80,27.54,28.27,27.87,28.79,28.10,28.68,28.79,28.76,29.55,29.70,29.27,28.90,29.31,28.19,29.10,28.46,28.15,26.72,26.37,26.33,25.72,26.80,27.37,26.32,27.29,27.64,28.56,28.52,29.20,29.58,29.76,29.68,30.13,30.45,30.53,30.59,30.71,30.82,30.68,30.51,30.73,30.44,30.39,30.12,29.91,29.50,29.46,28.80,29.24,28.25,28.91,28.27,28.85,29.17,29.48,29.38,29.86,29.50,29.27,29.71,29.86,29.17,29.06,29.98,29.48,29.88,29.18,28.86,29.88,29.55,28.89,29.74,29.05,29.92,29.68,29.86,30.31,30.20,30.33,30.56,30.21,30.47,30.32,30.45,30.22,30.52,30.48,30.65,30.60,30.36,30.40,30.55,29.91,30.03,30.23,30.28,29.70,30.13,30.28,29.96,30.09,30.35,30.30,30.51,30.36,30.62,30.53,30.76,30.64,30.87,30.74,30.49,30.53,30.49,30.53,30.37,30.25,30.12,30.24,30.21,29.79,29.96,30.11,29.64,30.20,30.00,29.34,29.43,29.68,29.50,28.89,29.68,29.66,29.15,29.69,29.86,29.61,30.09,29.54,29.60,29.22,29.75,29.92,30.40,30.29,29.96,30.24,30.49,30.13,30.25,30.46,30.50,30.47,30.34,30.75,30.46,30.55,30.67,30.42,30.31,30.47,30.60,30.46,30.49,30.61,30.42,30.36,30.40,30.31,30.20,30.19,30.37,29.92,30.06,30.28,30.00,29.61,29.93,29.05,29.42,29.99,29.90,29.41,29.95,29.68,29.11,29.77,29.24,29.90,29.86,30.36,29.98,29.56,29.29,29.32,28.59,28.96,28.63,28.82,28.96,28.38,28.14,28.60,28.45,28.21,28.61,28.79,28.20,28.27,28.94,29.03,28.53,29.51,29.87,29.67,28.96,28.89,28.56,29.21,29.55,28.83,28.71,29.64,29.51,29.22,29.92,29.92,29.96,29.94,30.48,30.62,30.53,30.44,30.56,30.59,29.99,30.31,30.50,30.06,29.84,30.32,30.28,29.61,29.85,30.16,30.12,29.87,30.03,29.73,29.62,29.61,30.19,30.28,30.15,29.78,29.93,30.27,30.10,29.96,30.08,30.06,30.15,30.34,30.72,30.78,31.05,31.16,31.16,31.00,30.91,30.97,30.86,31.13,30.89,31.05,31.17,31.17,30.88,30.89,31.14,31.08,30.83,30.93,30.48,30.45,30.69,30.56,30.30,30.58,30.69,30.51,30.77,30.60,30.88,30.88,31.16,31.23,31.30,31.35,31.41,31.42,31.39,31.43,31.44,31.33,31.42,31.36,31.29,31.29,31.22,31.19,31.00,30.93,30.75,30.40,30.37,30.24,30.11,30.08,29.89,29.58,30.08,30.22,29.99,29.85,30.49,30.53,30.29,30.63,30.88,30.80,30.74,31.00,31.14,31.10,31.21,31.02,31.11,30.59,30.92,31.11,30.67,30.85,31.18,31.20,31.30,31.28,31.29,31.30,31.21,31.12,31.13,30.95,30.70,30.75,30.87,30.60,30.47,30.57,30.43,30.37,30.07,30.08,29.43,29.39,29.82,29.77,29.07,29.49,29.95,29.55,29.61,30.13,30.90,31.24,31.12,31.16,31.36,31.15,31.16,31.33,31.31,30.97,31.13,31.34,31.13,30.80,31.27,31.33,31.00,31.12,30.76,31.07,31.18,31.11,31.28,31.23,31.44,31.36,31.46,31.34,31.09,31.10,30.81,30.81,30.74,30.14,30.36,30.36,29.98,30.46,30.29,29.91,30.52,30.01,30.40,30.04,30.61,30.72,31.17,31.34,31.27,31.35,31.22,30.72,31.06,30.34,30.78,30.41,29.87,30.25,30.03,30.59,30.29,30.55,30.61,30.62,30.90,30.55,30.54,30.15,30.35,29.95,30.27,30.17,30.20,30.22,30.04,29.88,29.94,30.32,30.59,30.68,31.17,31.08,31.39,31.39,31.45,31.34,31.23,31.36,31.39,31.15,31.21,31.37,31.29,31.06,31.10,31.34,31.25,30.94,31.08,31.01,31.08,31.23,31.20,31.00],[4.96,3.55,1.99,1.96,1.42,1.57,1.12,0.82,0.76,0.88,1.03,1.10,1.08,1.33,1.47,1.59,1.92,2.07,2.44,2.49,1.95,2.12,2.52,2.42,2.04,2.36,2.54,3.15,3.27,2.66,2.83,2.98,2.90,3.43,3.78,4.48,4.75,5.23,5.72,6.02,5.23,4.39,4.41,3.75,3.79,3.42,3.60,3.36,3.38,3.65,3.12,3.75,3.51,3.75,3.25,2.86,2.68,2.52,2.15,2.47,2.37,2.78,3.06,3.76,3.83,3.10,2.81,2.43,2.35,1.76,1.99,1.39,1.83,1.80,2.09,2.10,1.59,1.86,1.54,2.03,2.06,2.45,2.78,3.26,3.64,3.60,3.29,2.94,2.70,2.33,2.12,1.87,2.05,1.67,2.16,1.92,2.44,2.71,2.38,1.91,1.54,2.10,2.00,2.30,2.41,2.41,2.57,2.88,3.04,3.08,3.80,12.44,11.04,10.57,10.56,10.78,10.83,10.68,10.50,10.17,10.25,10.64,10.47,11.40,11.53,12.43,11.80,11.70,10.90,10.38,10.08,9.31,9.24,8.81,8.60,8.43,7.86,8.77,8.61,8.23,8.04,8.13,7.82,8.08,8.78,8.49,8.67,9.17,9.23,9.47,9.94,9.77,10.60,10.46,9.69,9.35,10.21,10.31,10.57,10.35,10.47,10.24,10.48,10.23,10.37,10.52,10.21,10.55,10.89,10.39,10.48,10.65,10.74,10.32,10.33,10.42,10.37,10.27,10.35,10.29,9.94,9.95,10.20,9.58,10.17,9.94,10.26,10.68,10.83,10.75,10.22,9.95,9.84,9.98,9.52,9.50,9.62,9.43,9.59,10.59,10.67,10.55,10.77,10.45,11.03,11.13,10.90,10.81,11.24,10.85,11.10,11.04,11.10,11.17,10.93,10.79,10.42,10.73,10.08,10.21,9.58,9.24,9.58,9.20,9.69,9.57,9.76,9.90,9.50,9.38,9.65,9.73,9.19,9.58,9.18,9.29,9.12,9.39,9.59,9.76,9.74,10.71,10.55,9.55,9.78,9.12,8.91,8.93,9.58,9.62,9.10,10.06,10.13,9.75,10.54,11.24,11.98,12.41,12.97,14.35,15.98,16.76,17.87,18.66,19.31,20.69,21.95,23.39,24.16,25.11,26.53,26.85,27.79,26.87,28.05,28.35,28.42,27.92,28.30,28.83,28.08,27.83,27.65,27.25,28.27,28.34,28.60,28.85,29.34,29.00,28.75,29.37,29.57,29.31,29.37,29.90,30.17,29.70,29.66,30.11,29.56,29.94,30.12,30.26,30.33,30.51,30.24,29.63,29.57,30.01,29.79,29.01,29.58,28.93,29.61,29.44,30.06,29.51,29.14,29.33,28.49,28.53,28.91,28.73,28.43,27.97,28.01,28.03,27.27,26.75,27.79,27.34,26.08,27.47,26.93,27.07,28.65,28.90,27.81,29.20,28.12,29.26,29.26,29.58,29.26,29.95,30.22,30.41,30.56,30.32,30.55,30.60,30.37,30.18,30.14,29.86,29.84,29.26,29.57,28.88,28.63,27.60,28.35,27.44,28.55,27.59,28.17,28.00,28.31,28.94,28.69,29.39,29.89,29.92,30.29,30.40,30.64,30.85,30.91,31.07,31.08,31.15,31.22,31.18,31.18,31.02,31.18,30.94,30.92,30.62,30.50,30.18,29.74,30.02,29.07,29.44,29.09,28.96,28.95,28.13,28.34,27.86,28.44,27.87,29.14,29.36,28.38,28.71,29.24,28.12,29.10,29.11,28.33,28.78,29.00,28.69,28.37,28.77,28.75,29.20,29.25,29.41,29.58,29.51,29.38,29.64,29.50,29.51,29.96,29.81,28.96,29.34,29.32,29.55,30.08,29.90,29.95,29.86,30.45,29.85,30.05,29.97,29.68,30.07,29.69,29.81,29.63,29.27,29.06,28.91,28.70,29.09,29.04,28.92,28.97,28.61,28.60,28.97,28.88,28.93,29.17,29.30,29.90,29.81,29.38,29.11,29.05,29.05,28.65,29.01,28.61,29.00,28.93,29.27,29.38,29.41,30.05,30.50,30.54,30.73,30.54,30.47,30.75,30.63,30.37,30.49,30.80,30.62,30.47,30.61,30.13,30.20,29.52,29.42,29.11,28.93,28.96,28.89,28.96,28.76,29.24,29.27,29.14,28.96,28.67,28.98,28.88,28.02,28.18,27.49,27.58,27.43,26.44,27.06,27.90,27.53,28.19,28.24,26.97,27.51,26.57,26.64,24.76,25.52,23.68,23.37,23.67,23.69,23.97,24.40,25.75,26.90,26.69,26.86,28.60,28.08,28.08,27.44,27.45,26.73,28.24,26.65,27.33,26.28,25.16,25.58,25.61,24.14,25.01,23.75,23.04,23.59,24.14,24.32,25.45,24.96,26.69,25.70,27.10,26.41,27.59,26.99,28.00,27.70,26.28,26.93,25.98,25.70,25.94,24.69,24.76,25.95,25.30,26.07,24.68,25.47,25.30,25.94,26.91,25.76,26.89,25.09,26.45,25.85,25.28,26.59,26.24,26.77,24.82,25.31,24.49,24.30,25.40,25.15,26.61,25.61,24.65,25.80,26.70,27.06,27.58,28.37,27.95,28.92,28.24,28.79,28.83,28.80,29.64,29.84,29.34,28.77,29.34,28.01,29.04,28.41,28.15,26.82,26.42,26.38,25.89,26.71,27.29,26.41,27.39,27.61,28.54,28.36,29.11,29.53,29.66,29.67,30.01,30.50,30.51,30.65,30.81,30.84,30.64,30.50,30.73,30.38,30.41,30.08,29.90,29.34,29.56,28.76,29.25,28.22,28.91,28.10,28.94,29.14,29.46,29.40,29.87,29.49,29.31,29.74,29.88,29.16,29.10,29.99,29.57,29.82,29.29,28.77,29.94,29.57,29.03,29.84,29.04,29.98,29.75,29.92,30.28,30.24,30.39,30.58,30.24,30.46,30.40,30.52,30.23,30.49,30.48,30.60,30.57,30.35,30.43,30.51,29.84,29.98,30.25,30.26,29.76,30.09,30.25,29.96,30.13,30.40,30.33,30.51,30.34,30.60,30.50,30.74,30.60,30.88,30.69,30.50,30.54,30.56,30.56,30.32,30.24,30.23,30.26,30.29,29.92,30.04,30.19,29.66,30.21,30.08,29.39,29.49,29.75,29.61,29.04,29.78,29.73,29.13,29.75,29.86,29.70,30.16,29.55,29.67,29.27,29.76,29.97,30.40,30.33,30.00,30.28,30.46,30.14,30.26,30.40,30.45,30.48,30.41,30.71,30.43,30.58,30.68,30.45,30.35,30.52,30.60,30.56,30.55,30.62,30.44,30.39,30.41,30.30,30.26,30.22,30.37,29.94,30.07,30.28,30.06,29.63,30.00,29.03,29.43,30.02,29.95,29.43,30.00,29.73,29.24,29.82,29.23,29.88,29.93,30.36,30.02,29.63,29.30,29.36,28.57,28.99,28.60,28.79,29.01,28.13,28.02,28.66,28.39,28.11,28.54,28.76,28.16,28.18,28.75,28.93,28.31,29.37,29.63,29.50,28.68,28.67,28.31,28.96,29.42,28.61,28.50,29.43,29.32,29.00,29.62,29.73,29.73,29.66,30.25,30.41,30.38,30.32,30.40,30.42,29.84,30.18,30.36,29.98,29.74,30.15,30.19,29.53,29.68,30.10,30.08,29.82,29.97,29.67,29.54,29.52,30.10,30.23,30.02,29.59,29.80,30.16,29.97,29.96,29.82,29.94,30.14,30.27,30.57,30.66,30.99,31.11,31.09,30.93,30.83,30.92,30.77,31.09,30.85,30.99,31.13,31.13,30.77,30.73,31.06,31.03,30.68,30.86,30.34,30.27,30.55,30.41,30.20,30.50,30.62,30.40,30.71,30.48,30.80,30.80,31.07,31.18,31.24,31.30,31.33,31.34,31.33,31.36,31.38,31.21,31.37,31.29,31.22,31.23,31.12,31.16,30.93,30.79,30.68,30.29,30.29,30.14,29.94,29.95,29.73,29.50,29.94,30.05,29.89,29.76,30.32,30.35,30.02,30.47,30.76,30.69,30.59,30.86,31.07,31.05,31.20,30.96,31.05,30.51,30.86,31.05,30.54,30.71,31.14,31.16,31.26,31.26,31.25,31.28,31.16,31.03,31.10,30.83,30.58,30.62,30.77,30.49,30.34,30.45,30.28,30.22,29.96,30.00,29.27,29.24,29.67,29.63,29.00,29.32,29.87,29.57,29.55,30.09,30.61,31.11,30.94,31.01,31.32,30.99,31.04,31.25,31.25,30.76,30.96,31.29,30.96,30.63,31.22,31.26,30.86,31.01,30.59,30.93,31.08,30.99,31.24,31.12,31.43,31.32,31.47,31.30,30.91,30.92,30.63,30.60,30.56,29.94,30.17,30.26,29.85,30.34,30.17,29.77,30.40,29.92,30.31,29.91,30.45,30.51,31.08,31.32,31.20,31.34,31.08,30.58,30.85,30.19,30.57,30.31,29.75,30.20,30.00,30.41,30.19,30.41,30.53,30.57,30.79,30.53,30.44,30.05,30.29,29.81,30.14,30.08,30.06,30.02,29.95,29.78,29.90,30.17,30.57,30.55,31.09,30.98,31.36,31.37,31.44,31.27,31.16,31.34,31.37,31.01,31.15,31.36,31.17,30.89,31.02,31.30,31.12,30.83,31.03,30.91,30.97,31.17,31.14,30.76],[4.59,3.09,1.61,1.56,1.28,1.51,1.13,1.01,0.81,0.76,0.81,1.00,1.06,1.01,1.14,1.43,1.65,1.55,1.93,1.90,1.43,1.71,1.96,1.86,1.60,1.94,2.30,2.67,2.89,2.43,2.68,2.77,2.91,3.16,3.58,4.27,4.55,5.08,5.65,5.87,5.11,4.26,4.28,3.67,3.60,3.27,3.35,3.09,3.03,3.13,2.64,3.03,2.89,3.01,2.73,2.43,2.23,2.25,1.92,2.23,2.27,2.49,2.86,3.41,3.54,2.88,2.67,2.26,2.24,1.75,1.98,1.40,1.83,1.72,2.06,2.06,1.66,1.85,1.52,2.00,1.94,2.31,2.67,3.06,3.38,3.35,3.13,2.68,2.58,2.18,2.18,1.79,2.04,1.54,2.01,1.83,2.20,2.38,2.11,1.56,1.41,1.77,1.77,2.15,2.29,2.24,2.53,2.71,2.91,2.96,3.63,11.75,10.63,9.86,10.35,10.32,9.92,10.12,10.16,9.58,9.43,10.15,10.21,11.05,11.23,12.01,11.20,11.39,10.55,9.78,9.66,9.01,9.16,9.02,8.48,7.99,7.37,8.45,8.21,8.15,7.97,7.72,7.48,7.93,8.51,8.04,8.12,8.83,9.04,8.94,9.54,9.51,10.28,10.01,9.66,9.45,10.12,9.90,10.25,9.93,10.22,10.04,10.42,10.13,10.17,9.89,9.71,9.83,10.10,9.63,10.00,10.19,10.54,9.96,10.03,10.14,9.95,9.78,9.48,9.79,9.68,9.71,9.77,9.25,9.81,9.29,9.96,9.98,10.62,10.33,10.01,9.14,9.45,9.50,9.31,9.09,9.25,9.19,9.32,10.29,10.18,9.90,10.95,10.30,11.07,10.92,10.78,10.66,11.09,10.23,10.72,10.40,10.58,10.91,10.48,10.51,9.73,10.28,10.12,9.87,9.25,8.65,9.13,8.63,9.28,9.76,9.31,9.55,9.35,9.99,9.80,9.75,9.08,9.06,8.69,8.97,8.45,8.95,8.97,9.25,9.09,10.53,10.41,9.15,9.29,8.72,8.32,8.51,8.87,9.56,8.76,9.11,9.46,9.45,10.04,10.61,11.28,12.02,12.60,14.13,15.78,16.66,17.48,18.25,18.77,20.39,21.54,23.15,23.93,25.00,26.45,26.81,27.73,26.98,28.12,28.39,28.50,27.98,28.28,28.81,27.98,27.69,27.52,27.25,28.29,28.29,28.57,28.81,29.24,28.94,28.82,29.31,29.53,29.34,29.37,29.87,30.17,29.68,29.67,30.13,29.62,29.97,30.11,30.20,30.32,30.51,30.22,29.71,29.59,30.01,29.83,29.02,29.52,28.93,29.64,29.41,29.98,29.51,29.15,29.31,28.56,28.65,28.86,28.70,28.44,27.98,28.00,28.15,27.32,26.77,27.85,27.30,25.97,27.38,26.87,27.06,28.59,28.91,27.96,29.14,28.16,29.27,29.21,29.56,29.33,29.99,30.22,30.43,30.55,30.29,30.52,30.57,30.37,30.16,30.12,29.82,29.84,29.32,29.61,28.91,28.65,27.71,28.39,27.46,28.55,27.59,28.10,27.91,28.13,28.81,28.57,29.24,29.68,29.89,30.22,30.37,30.64,30.81,30.92,31.09,31.10,31.18,31.23,31.19,31.21,31.05,31.14,30.93,30.88,30.64,30.47,30.13,29.68,29.91,29.02,29.32,28.87,28.84,28.81,28.08,28.25,27.90,28.46,28.03,29.13,29.35,28.46,28.79,29.23,28.15,29.02,29.04,28.35,28.72,28.88,28.68,28.31,28.74,28.82,29.21,29.22,29.45,29.56,29.50,29.43,29.70,29.61,29.54,30.01,29.81,29.06,29.45,29.31,29.48,30.05,29.98,30.02,29.92,30.40,29.88,30.06,29.98,29.64,30.04,29.71,29.75,29.63,29.30,29.26,28.86,28.75,29.02,28.93,28.82,28.87,28.61,28.70,28.93,28.78,28.97,29.16,29.46,29.92,29.77,29.46,29.09,29.02,29.08,28.62,29.17,28.77,28.96,29.14,29.30,29.44,29.44,30.12,30.51,30.54,30.76,30.58,30.55,30.79,30.69,30.42,30.56,30.84,30.67,30.58,30.65,30.25,30.19,29.54,29.54,29.20,28.98,29.08,28.98,28.98,28.87,29.28,29.25,29.14,28.98,28.74,29.01,28.83,27.94,28.10,27.35,27.38,27.35,26.24,26.99,27.80,27.45,28.09,28.09,26.81,27.38,26.50,26.41,24.57,25.22,23.51,23.13,23.42,23.30,23.67,24.28,25.58,26.79,26.61,26.82,28.59,28.13,28.04,27.35,27.42,26.64,28.13,26.56,27.34,26.22,24.98,25.44,25.37,23.85,24.70,23.49,22.86,23.40,23.78,23.99,25.17,24.67,26.57,25.67,26.95,26.36,27.52,26.79,27.89,27.61,26.12,26.83,25.84,25.60,25.83,24.55,24.71,25.91,25.16,25.87,24.60,25.20,25.30,25.80,26.76,25.64,26.72,25.02,26.17,25.50,25.18,26.37,26.06,26.65,24.68,25.33,24.44,24.10,25.27,24.87,26.36,25.40,24.56,25.74,26.49,26.96,27.39,28.19,27.87,28.75,28.13,28.67,28.73,28.76,29.58,29.77,29.33,28.79,29.30,28.04,29.02,28.34,28.08,26.77,26.32,26.30,25.67,26.59,27.21,26.41,27.35,27.66,28.54,28.46,29.21,29.53,29.70,29.66,30.02,30.52,30.54,30.65,30.81,30.83,30.65,30.53,30.73,30.43,30.40,30.11,29.91,29.37,29.55,28.82,29.19,28.31,28.95,28.19,28.87,29.15,29.41,29.31,29.85,29.38,29.28,29.67,29.80,29.09,29.05,29.95,29.46,29.78,29.22,28.74,29.86,29.48,28.88,29.74,28.98,29.94,29.67,29.85,30.24,30.23,30.35,30.54,30.26,30.43,30.41,30.52,30.21,30.44,30.48,30.62,30.54,30.34,30.41,30.48,29.85,29.98,30.24,30.26,29.79,30.08,30.23,29.94,30.14,30.41,30.29,30.53,30.33,30.57,30.50,30.72,30.61,30.87,30.69,30.48,30.49,30.56,30.51,30.29,30.24,30.18,30.24,30.25,29.87,30.03,30.19,29.66,30.18,30.05,29.38,29.39,29.65,29.55,28.97,29.76,29.70,29.13,29.75,29.78,29.62,30.13,29.59,29.61,29.22,29.73,29.97,30.41,30.31,30.00,30.24,30.46,30.19,30.29,30.36,30.45,30.52,30.36,30.67,30.44,30.57,30.65,30.35,30.30,30.46,30.54,30.50,30.52,30.58,30.45,30.37,30.41,30.34,30.28,30.20,30.35,29.91,30.10,30.26,30.03,29.65,30.00,29.06,29.46,30.01,29.92,29.40,29.96,29.76,29.19,29.80,29.21,29.88,29.90,30.32,29.96,29.58,29.16,29.33,28.57,28.92,28.63,28.78,28.94,28.17,28.00,28.52,28.32,28.05,28.52,28.68,28.08,28.17,28.76,28.93,28.34,29.35,29.71,29.47,28.78,28.77,28.40,29.03,29.44,28.72,28.64,29.52,29.37,29.16,29.76,29.75,29.82,29.79,30.35,30.50,30.45,30.39,30.45,30.50,29.88,30.20,30.38,30.02,29.67,30.16,30.18,29.50,29.59,30.10,30.03,29.74,29.95,29.61,29.52,29.49,30.02,30.13,29.88,29.55,29.77,30.16,29.95,30.02,29.83,29.93,30.10,30.27,30.56,30.70,31.00,31.14,31.11,30.97,30.84,30.90,30.81,31.11,30.88,31.00,31.15,31.14,30.81,30.78,31.11,31.03,30.72,30.91,30.41,30.28,30.56,30.42,30.24,30.55,30.64,30.38,30.71,30.49,30.81,30.79,31.11,31.17,31.27,31.30,31.37,31.38,31.36,31.40,31.42,31.26,31.39,31.32,31.25,31.24,31.16,31.14,30.93,30.73,30.68,30.21,30.30,30.12,29.99,29.99,29.82,29.52,29.95,30.06,29.88,29.77,30.30,30.35,30.00,30.45,30.76,30.71,30.57,30.89,31.10,31.06,31.21,31.02,31.06,30.49,30.85,31.05,30.56,30.73,31.14,31.19,31.32,31.28,31.28,31.31,31.18,31.05,31.13,30.97,30.62,30.64,30.81,30.58,30.36,30.48,30.32,30.24,30.01,30.00,29.32,29.24,29.71,29.70,29.04,29.37,29.96,29.53,29.60,30.19,30.76,31.23,31.04,31.09,31.37,31.08,31.11,31.28,31.30,30.86,31.03,31.31,31.05,30.72,31.25,31.31,30.90,31.06,30.68,31.02,31.16,31.14,31.28,31.21,31.44,31.34,31.46,31.33,31.00,30.96,30.73,30.66,30.64,29.98,30.22,30.29,29.91,30.41,30.20,29.80,30.44,29.99,30.39,29.91,30.49,30.61,31.14,31.33,31.23,31.34,31.16,30.64,30.95,30.21,30.64,30.31,29.82,30.20,30.05,30.47,30.22,30.44,30.60,30.62,30.83,30.55,30.47,30.09,30.30,29.80,30.16,30.11,30.15,30.13,29.96,29.77,29.87,30.23,30.55,30.62,31.14,31.05,31.39,31.38,31.44,31.30,31.18,31.34,31.37,31.09,31.16,31.37,31.24,30.97,31.08,31.36,31.22,30.94,31.10,31.01,31.05,31.25,31.23,30.93],[4.30,2.88,1.50,1.49,1.19,1.43,1.13,0.99,1.00,0.84,0.76,0.82,0.99,0.96,0.90,1.20,1.56,1.39,1.70,1.69,1.28,1.33,1.67,1.62,1.30,1.56,1.87,2.26,2.37,1.95,2.20,2.19,2.30,2.68,3.11,3.53,3.97,4.37,4.93,5.27,4.48,3.62,3.54,3.06,2.96,2.69,2.79,2.50,2.50,2.56,2.17,2.56,2.48,2.65,2.27,1.93,1.98,1.82,1.63,2.01,2.11,2.29,2.57,3.22,3.31,2.72,2.44,2.00,2.09,1.65,1.83,1.37,1.77,1.72,1.91,1.90,1.52,1.71,1.39,1.78,1.69,2.09,2.41,2.84,3.20,2.99,2.76,2.22,2.21,1.80,1.84,1.47,1.74,1.33,1.73,1.67,1.99,2.19,1.94,1.38,1.17,1.47,1.43,1.74,1.85,1.75,2.03,2.18,2.43,2.44,3.10,11.31,10.52,9.55,9.78,9.75,9.38,9.56,9.43,9.13,9.33,9.58,9.59,10.51,10.91,11.92,11.06,11.07,10.28,9.29,9.57,9.07,9.03,8.24,8.77,8.32,7.74,8.10,7.96,8.10,7.36,7.84,7.30,7.98,8.36,8.29,8.51,8.91,8.70,8.87,9.64,9.27,10.51,10.02,9.92,9.72,10.97,9.71,10.07,9.76,10.99,10.39,10.38,9.65,9.60,9.09,9.18,9.53,9.42,9.45,9.70,9.83,10.36,9.95,10.07,10.60,9.77,9.40,9.54,10.64,10.07,9.16,9.09,9.58,9.89,9.31,9.98,9.95,10.17,10.24,9.74,9.42,9.54,9.56,9.30,9.21,9.53,9.63,9.50,10.20,10.16,9.88,10.24,9.83,10.55,11.06,10.33,10.22,10.58,10.08,10.31,9.80,10.02,10.48,10.07,10.08,9.55,9.81,9.64,9.64,9.13,8.46,9.46,8.73,9.84,9.60,10.08,10.41,9.90,10.20,9.95,9.48,9.17,9.37,8.93,8.94,8.76,8.90,9.18,9.18,9.22,10.08,10.56,9.07,9.68,8.85,8.64,8.53,8.90,9.28,9.05,9.28,9.37,9.18,9.62,10.53,11.22,11.88,12.75,13.89,15.27,16.14,16.93,17.58,18.44,19.99,21.12,22.63,23.49,24.77,26.30,26.64,27.62,26.74,27.81,28.04,28.19,27.87,28.35,28.89,28.00,27.62,27.54,27.17,28.21,28.23,28.46,28.55,29.11,28.91,28.53,29.11,29.38,29.23,29.13,29.68,30.06,29.54,29.46,29.94,29.40,29.76,29.96,30.06,30.26,30.40,30.14,29.67,29.42,29.77,29.52,28.79,29.32,28.66,29.51,29.44,29.92,29.39,29.07,29.38,28.64,28.52,28.87,28.79,28.61,28.09,27.83,27.79,27.10,26.42,27.55,27.01,25.80,27.31,27.02,27.03,28.54,28.87,27.78,29.04,28.07,29.23,29.23,29.53,29.28,29.86,30.08,30.28,30.44,30.34,30.50,30.47,30.28,30.06,30.20,29.80,29.74,29.09,29.37,28.75,28.39,27.35,28.22,27.21,28.51,27.56,27.99,27.87,28.01,28.61,28.29,29.00,29.55,29.71,30.11,30.32,30.57,30.75,30.90,31.11,31.10,31.19,31.21,31.19,31.23,31.06,31.11,30.88,30.85,30.60,30.41,30.11,29.71,29.86,28.83,29.05,28.67,28.68,28.75,27.99,28.37,27.50,28.10,27.69,28.88,29.18,28.09,28.54,29.08,28.13,29.00,29.11,28.26,28.57,28.87,28.65,28.43,28.65,28.72,29.22,29.01,29.48,29.48,29.34,29.14,29.49,29.36,29.36,29.96,29.78,28.92,29.28,29.21,29.34,29.96,29.85,29.84,29.79,30.34,29.73,29.98,29.81,29.47,29.93,29.59,29.60,29.57,29.24,28.93,28.75,28.64,28.96,28.89,28.60,28.76,28.47,28.56,28.84,28.72,28.89,29.04,29.24,29.70,29.52,29.32,29.05,28.94,29.00,28.65,28.96,28.56,28.89,28.80,29.29,29.36,29.30,29.96,30.33,30.40,30.66,30.45,30.44,30.71,30.58,30.33,30.45,30.77,30.59,30.47,30.59,30.18,30.12,29.50,29.43,29.06,28.77,28.89,28.96,28.94,28.92,29.19,29.12,28.95,29.03,28.85,28.97,28.77,28.03,28.14,27.19,27.32,26.92,25.95,26.77,27.61,27.35,28.00,28.15,26.59,27.30,26.21,26.45,24.43,25.43,23.69,23.29,23.30,23.65,23.42,23.96,25.34,26.68,26.48,26.72,28.18,27.89,27.84,27.14,27.10,26.39,27.73,26.44,27.05,26.04,24.74,25.11,25.30,23.92,24.76,23.62,22.97,23.47,23.79,24.16,25.34,24.94,26.49,25.48,26.84,26.23,27.55,26.66,27.83,27.69,25.95,26.76,25.59,25.40,25.67,24.38,24.65,25.47,24.95,25.63,24.26,24.89,25.06,25.52,26.78,25.44,26.72,25.00,26.39,25.74,25.21,26.36,26.17,26.57,24.45,24.87,24.23,23.99,24.90,24.67,26.11,25.43,24.43,25.41,26.53,26.63,27.44,28.21,27.82,28.70,27.93,28.60,28.66,28.66,29.42,29.49,29.17,28.77,29.16,28.05,28.93,28.27,27.97,26.62,26.25,25.99,25.48,26.44,27.01,26.06,27.13,27.31,28.18,28.34,29.02,29.41,29.60,29.59,30.02,30.40,30.51,30.57,30.65,30.78,30.61,30.43,30.62,30.31,30.29,29.98,29.80,29.36,29.27,28.50,29.01,27.85,28.63,27.78,28.58,28.90,29.28,29.19,29.64,29.28,29.10,29.49,29.67,28.88,28.83,29.79,29.24,29.65,28.97,28.62,29.73,29.30,28.62,29.59,28.75,29.67,29.48,29.73,30.14,30.06,30.16,30.41,30.04,30.29,30.23,30.38,30.09,30.38,30.40,30.52,30.48,30.23,30.28,30.42,29.78,29.93,30.08,30.10,29.58,30.02,30.10,29.72,29.90,30.19,30.08,30.33,30.21,30.47,30.37,30.64,30.53,30.78,30.61,30.36,30.45,30.43,30.49,30.27,30.09,30.05,30.10,30.08,29.62,29.86,29.92,29.45,29.99,29.85,29.11,29.19,29.45,29.31,28.58,29.49,29.48,28.93,29.56,29.73,29.49,29.93,29.35,29.45,29.09,29.73,29.76,30.30,30.19,29.81,30.09,30.38,30.00,30.14,30.38,30.45,30.41,30.23,30.63,30.36,30.50,30.54,30.33,30.27,30.44,30.52,30.40,30.43,30.51,30.32,30.20,30.29,30.19,30.05,30.05,30.25,29.74,29.92,30.12,29.81,29.47,29.82,28.90,29.27,29.80,29.74,29.32,29.75,29.52,29.05,29.58,29.11,29.70,29.75,30.22,29.75,29.41,29.07,29.10,28.23,28.65,28.20,28.48,28.60,28.00,27.84,28.33,28.23,28.02,28.44,28.70,28.17,28.25,28.87,29.02,28.54,29.52,29.80,29.43,28.87,28.73,28.48,29.07,29.38,28.79,28.62,29.56,29.38,29.21,29.85,29.81,29.84,29.85,30.39,30.53,30.42,30.36,30.44,30.49,29.92,30.19,30.39,29.93,29.59,30.25,30.12,29.34,29.61,29.99,29.99,29.60,29.81,29.64,29.34,29.51,30.03,30.18,29.86,29.46,29.78,30.19,29.86,29.80,29.84,29.89,30.00,30.11,30.62,30.66,30.96,31.09,31.06,30.89,30.77,30.85,30.76,31.04,30.81,30.96,31.10,31.08,30.82,30.80,31.05,30.98,30.71,30.81,30.33,30.29,30.55,30.45,30.23,30.50,30.60,30.37,30.70,30.50,30.83,30.81,31.11,31.18,31.27,31.29,31.39,31.40,31.37,31.41,31.43,31.31,31.38,31.34,31.26,31.25,31.16,31.08,30.89,30.81,30.64,30.08,30.21,30.11,29.93,29.93,29.78,29.41,29.98,30.08,29.77,29.64,30.37,30.42,30.13,30.53,30.80,30.73,30.69,30.91,31.09,31.04,31.14,30.93,31.03,30.50,30.83,31.05,30.54,30.77,31.15,31.16,31.26,31.26,31.27,31.30,31.20,31.08,31.17,31.02,30.59,30.63,30.79,30.56,30.36,30.48,30.33,30.18,29.97,29.97,29.34,29.30,29.74,29.74,29.04,29.44,29.87,29.50,29.56,30.10,30.82,31.18,31.04,31.13,31.33,31.12,31.12,31.31,31.29,30.91,31.09,31.31,31.10,30.74,31.23,31.31,30.96,31.11,30.66,31.10,31.17,31.16,31.28,31.21,31.43,31.34,31.44,31.32,31.06,31.04,30.72,30.70,30.60,30.06,30.28,30.33,29.95,30.45,30.16,29.72,30.42,29.81,30.29,29.85,30.51,30.61,31.12,31.33,31.26,31.35,31.18,30.69,31.09,30.22,30.76,30.36,29.69,30.18,29.89,30.54,30.17,30.45,30.54,30.61,30.86,30.47,30.50,30.01,30.27,29.68,30.16,30.09,30.09,30.11,29.94,29.75,29.83,30.24,30.48,30.62,31.12,31.05,31.39,31.37,31.43,31.31,31.20,31.34,31.38,31.13,31.16,31.35,31.28,31.00,31.04,31.31,31.18,30.90,31.03,30.96,31.00,31.19,31.14,30.93],[4.93,3.25,1.67,1.70,1.39,1.71,1.41,1.29,1.19,1.10,0.82,0.77,0.87,1.08,1.09,1.18,1.59,1.61,1.97,2.06,1.49,1.58,2.07,2.03,1.65,1.99,2.40,2.85,3.11,2.42,2.80,2.79,2.78,3.02,3.56,4.21,4.52,4.98,5.48,5.82,5.03,4.29,4.29,3.75,3.66,3.50,3.53,3.28,3.12,3.31,2.62,3.14,2.99,3.11,2.68,2.25,2.16,2.05,1.69,2.07,2.00,2.46,2.65,3.41,3.34,2.90,2.57,2.14,2.18,1.56,1.93,1.40,1.95,1.84,2.28,2.27,1.80,1.83,1.44,1.88,1.72,2.19,2.52,3.08,3.37,3.23,3.01,2.50,2.39,2.01,2.02,1.59,2.07,1.65,2.25,2.13,2.41,2.55,2.24,1.67,1.50,1.93,1.75,2.22,2.29,2.11,2.37,2.46,2.63,2.70,3.54,11.98,10.92,10.33,10.09,10.48,10.42,10.29,10.19,9.93,10.04,10.42,10.33,11.15,11.48,12.81,12.02,11.95,10.74,9.73,9.97,9.70,9.79,9.48,8.37,8.73,7.66,8.84,8.32,8.29,7.01,8.12,7.84,8.38,8.62,8.62,8.16,8.84,9.02,9.25,10.10,10.04,10.95,10.22,10.30,10.77,11.41,10.14,10.49,10.45,11.20,10.61,10.90,10.24,10.21,9.95,9.94,10.20,10.32,10.14,10.35,10.53,10.66,10.04,10.26,10.30,9.91,9.37,9.42,10.69,10.55,9.35,9.64,9.49,10.06,9.84,10.04,10.38,10.67,10.67,10.06,9.58,9.73,9.80,9.63,9.19,9.57,10.01,9.43,10.87,10.51,10.23,10.91,10.59,11.20,11.39,11.13,10.98,11.33,10.77,11.00,10.67,10.87,11.07,10.85,10.65,10.31,10.22,10.09,9.97,9.27,9.12,9.90,9.28,10.59,10.73,10.36,9.98,10.10,10.47,9.72,10.63,9.66,9.61,9.18,9.48,8.84,9.25,9.31,9.67,9.57,10.56,10.71,9.50,9.93,9.29,8.79,8.95,9.40,9.77,9.24,9.84,10.01,9.43,10.32,10.72,11.85,12.29,12.67,14.04,15.54,16.49,17.37,18.27,19.23,20.90,21.98,23.36,24.12,25.21,26.57,26.76,27.76,26.98,28.07,28.24,28.37,27.99,28.39,28.95,28.12,27.86,27.71,27.23,28.23,28.34,28.61,28.69,29.15,28.95,28.66,29.25,29.51,29.34,29.31,29.86,30.18,29.63,29.63,30.08,29.49,29.96,30.20,30.23,30.34,30.54,30.26,29.65,29.53,29.96,29.70,28.91,29.44,28.75,29.57,29.52,30.07,29.49,29.12,29.44,28.66,28.56,28.91,28.86,28.62,28.13,28.00,27.89,27.32,26.79,27.72,27.23,26.14,27.48,26.94,27.22,28.74,29.03,27.87,29.12,28.17,29.30,29.33,29.65,29.29,29.98,30.28,30.40,30.58,30.44,30.60,30.63,30.40,30.19,30.23,29.86,29.85,29.19,29.51,28.88,28.54,27.51,28.42,27.44,28.63,27.56,28.06,28.04,28.23,28.83,28.54,29.26,29.79,29.92,30.31,30.43,30.66,30.93,30.98,31.16,31.17,31.25,31.30,31.27,31.29,31.11,31.22,31.02,30.98,30.66,30.49,30.14,29.63,29.97,28.90,29.32,28.96,28.90,29.04,28.13,28.43,27.73,28.31,27.71,28.99,29.23,28.24,28.70,29.24,28.31,29.25,29.22,28.50,28.83,29.12,28.89,28.52,28.90,28.95,29.27,29.27,29.53,29.63,29.62,29.45,29.73,29.55,29.63,30.07,29.90,29.01,29.46,29.33,29.50,30.08,29.98,30.02,30.03,30.57,30.05,30.16,30.08,29.73,30.13,29.77,29.81,29.68,29.29,29.03,28.92,28.82,29.13,29.10,28.83,29.00,28.53,28.63,28.91,28.70,29.00,29.12,29.40,29.97,29.79,29.46,29.12,28.99,29.13,28.61,29.11,28.73,29.09,29.03,29.40,29.49,29.35,30.06,30.47,30.52,30.74,30.58,30.52,30.78,30.67,30.44,30.53,30.83,30.67,30.55,30.67,30.24,30.20,29.57,29.54,29.28,28.99,28.99,29.06,29.00,28.97,29.29,29.34,29.15,29.05,28.84,29.07,28.90,28.14,28.43,27.67,27.77,27.42,26.57,27.13,27.95,27.75,28.34,28.40,27.09,27.61,26.70,26.66,24.79,25.66,23.98,23.54,23.83,23.87,23.83,24.45,25.64,27.06,26.82,27.03,28.60,28.18,28.03,27.45,27.33,26.66,27.94,26.69,27.29,26.36,25.09,25.56,25.56,24.12,25.12,24.00,23.29,23.74,24.11,24.57,25.58,24.99,26.69,25.80,27.18,26.55,27.81,27.17,28.08,27.99,26.51,27.07,26.01,25.85,26.08,24.76,24.90,25.77,25.24,25.94,24.79,25.54,25.49,25.99,27.11,25.89,26.94,25.20,26.54,25.80,25.37,26.71,26.36,26.89,24.78,25.36,24.61,24.40,25.50,25.30,26.80,25.77,24.88,25.96,26.90,27.22,27.81,28.59,28.15,29.01,28.26,28.88,28.87,28.82,29.65,29.80,29.33,28.87,29.39,28.20,29.14,28.52,28.22,27.00,26.59,26.44,25.97,26.78,27.32,26.50,27.44,27.52,28.44,28.39,29.09,29.51,29.67,29.67,30.04,30.48,30.58,30.64,30.79,30.83,30.67,30.57,30.76,30.44,30.47,30.14,29.91,29.37,29.43,28.54,29.06,28.03,28.74,28.02,28.81,29.09,29.50,29.43,29.88,29.47,29.28,29.63,29.83,29.10,29.00,29.98,29.42,29.78,29.10,28.63,29.88,29.48,28.79,29.78,28.85,29.86,29.67,29.90,30.31,30.29,30.39,30.57,30.23,30.45,30.40,30.57,30.29,30.52,30.50,30.66,30.58,30.41,30.44,30.52,29.85,30.08,30.29,30.25,29.74,30.15,30.24,29.86,30.06,30.38,30.29,30.50,30.32,30.58,30.51,30.75,30.65,30.93,30.73,30.51,30.52,30.60,30.66,30.36,30.33,30.26,30.31,30.29,29.86,29.95,30.16,29.58,30.15,30.05,29.18,29.32,29.63,29.49,28.76,29.68,29.62,29.03,29.74,29.90,29.61,30.14,29.52,29.68,29.24,29.88,29.99,30.44,30.32,29.99,30.26,30.50,30.15,30.31,30.44,30.56,30.52,30.43,30.80,30.57,30.63,30.71,30.46,30.36,30.57,30.62,30.55,30.56,30.67,30.48,30.37,30.42,30.32,30.19,30.24,30.38,29.90,30.07,30.29,30.09,29.64,30.08,29.07,29.45,30.01,30.03,29.50,30.08,29.82,29.25,29.80,29.26,29.93,29.97,30.37,30.02,29.60,29.20,29.26,28.40,28.80,28.40,28.66,28.77,28.21,28.09,28.45,28.38,28.17,28.47,28.68,28.19,28.35,28.84,29.02,28.52,29.50,29.82,29.57,28.92,28.85,28.42,29.22,29.66,28.76,28.65,29.63,29.52,29.16,29.81,29.85,29.89,29.84,30.39,30.52,30.50,30.41,30.53,30.53,29.96,30.29,30.49,30.02,29.78,30.30,30.23,29.62,29.84,30.19,30.03,29.95,30.06,29.83,29.70,29.63,30.18,30.28,30.00,29.79,29.93,30.21,29.96,29.88,29.98,30.12,30.14,30.23,30.58,30.67,31.03,31.16,31.14,30.95,30.83,30.92,30.79,31.12,30.83,31.05,31.15,31.17,30.81,30.78,31.10,31.05,30.75,30.84,30.33,30.29,30.55,30.40,30.22,30.49,30.59,30.47,30.70,30.49,30.75,30.78,31.08,31.20,31.27,31.29,31.35,31.35,31.32,31.38,31.42,31.27,31.35,31.32,31.26,31.23,31.17,31.17,30.93,30.89,30.66,30.26,30.20,30.09,29.95,30.00,29.81,29.64,30.00,30.02,29.82,29.81,30.36,30.34,30.14,30.58,30.81,30.76,30.68,31.00,31.17,31.14,31.23,31.08,31.15,30.53,30.87,31.13,30.56,30.71,31.19,31.22,31.33,31.31,31.32,31.35,31.22,31.11,31.17,30.91,30.62,30.70,30.82,30.57,30.37,30.56,30.42,30.32,30.08,30.10,29.33,29.41,29.80,29.77,29.12,29.47,29.95,29.56,29.62,30.17,30.68,31.14,30.99,31.08,31.34,31.04,31.09,31.32,31.28,30.88,31.08,31.33,31.06,30.78,31.24,31.31,30.98,31.11,30.68,31.06,31.17,31.15,31.29,31.22,31.46,31.36,31.47,31.36,31.07,31.08,30.73,30.67,30.61,30.03,30.27,30.34,29.94,30.36,30.21,29.86,30.46,29.87,30.35,29.92,30.59,30.58,31.15,31.36,31.27,31.38,31.21,30.70,31.04,30.18,30.72,30.31,29.76,30.23,29.97,30.47,30.22,30.47,30.56,30.62,30.82,30.51,30.54,30.08,30.38,29.77,30.19,30.07,30.16,30.19,30.00,29.88,29.96,30.34,30.58,30.63,31.15,31.01,31.40,31.39,31.45,31.30,31.17,31.36,31.38,31.05,31.17,31.37,31.20,30.94,31.05,31.33,31.17,30.86,31.05,30.94,30.98,31.21,31.17,30.90],[4.86,3.38,1.79,1.66,1.46,1.79,1.51,1.23,1.18,1.13,1.01,0.81,0.77,0.88,1.02,1.16,1.37,1.39,1.81,1.89,1.41,1.56,2.05,1.97,1.69,2.00,2.37,2.72,2.97,2.42,2.63,2.67,2.70,3.04,3.39,4.05,4.38,4.93,5.40,5.80,5.03,4.07,4.15,3.48,3.46,3.16,3.29,3.04,2.97,3.17,2.63,3.09,2.85,2.97,2.67,2.23,2.09,2.07,1.66,1.95,1.92,2.30,2.65,3.31,3.45,2.83,2.55,2.06,2.20,1.59,1.87,1.42,1.87,1.81,2.15,2.10,1.70,1.77,1.39,1.85,1.70,2.20,2.56,3.02,3.25,3.23,2.93,2.48,2.40,2.04,1.99,1.60,1.97,1.53,2.13,1.99,2.33,2.53,2.27,1.74,1.46,1.89,1.73,2.16,2.27,2.09,2.40,2.54,2.76,2.75,3.46,11.64,11.00,10.12,10.16,10.19,10.18,10.02,10.14,9.70,9.50,9.85,10.16,11.03,11.32,12.64,11.94,11.31,10.57,9.86,10.07,9.06,9.85,10.21,8.55,8.21,7.89,8.89,8.42,8.34,7.70,8.57,8.37,8.08,9.01,8.52,8.41,8.45,9.48,9.19,10.35,9.39,10.51,11.22,10.96,10.18,11.25,10.90,10.23,10.36,10.35,10.21,10.33,9.88,10.28,9.88,9.78,10.35,10.21,10.00,10.22,10.69,10.62,10.13,10.24,10.39,10.38,9.76,9.45,10.86,10.25,9.89,9.75,9.37,9.98,9.89,10.02,10.41,10.85,10.62,10.25,9.61,9.74,9.67,9.35,9.10,9.34,10.17,9.17,10.64,10.75,10.37,11.09,10.49,11.08,11.01,11.04,10.77,11.40,10.69,10.83,10.62,10.86,11.01,10.84,10.65,10.12,10.54,9.93,9.60,9.40,9.42,9.11,9.63,10.04,11.52,10.49,10.01,10.12,10.32,10.27,10.74,9.04,9.36,8.81,9.50,8.76,9.18,9.02,9.54,9.42,10.65,10.37,9.03,9.57,8.95,8.57,8.74,9.13,9.54,9.04,9.65,9.79,9.42,10.33,11.10,12.01,12.21,13.20,14.54,16.07,17.04,17.70,18.72,19.15,20.65,21.81,23.46,24.38,25.20,26.71,27.07,27.94,27.18,28.27,28.50,28.59,28.24,28.60,29.11,28.39,28.08,27.90,27.62,28.51,28.60,28.85,28.97,29.39,29.17,28.93,29.52,29.65,29.49,29.51,29.94,30.27,29.80,29.78,30.24,29.67,30.11,30.29,30.32,30.40,30.57,30.37,29.86,29.69,30.16,29.90,29.19,29.59,29.02,29.68,29.64,30.08,29.58,29.33,29.54,28.80,28.76,29.14,29.02,28.78,28.31,28.24,28.15,27.48,27.07,28.05,27.50,26.46,27.71,27.38,27.44,28.85,29.14,28.13,29.30,28.44,29.44,29.38,29.66,29.44,30.09,30.33,30.52,30.61,30.48,30.67,30.64,30.45,30.25,30.30,29.99,29.91,29.37,29.68,29.02,28.73,27.88,28.64,27.69,28.82,27.84,28.29,28.20,28.48,29.12,28.79,29.45,29.92,29.97,30.33,30.43,30.63,30.96,30.90,31.11,31.14,31.22,31.26,31.23,31.24,31.07,31.16,30.99,30.92,30.64,30.51,30.15,29.71,30.01,29.10,29.57,29.24,29.17,29.19,28.41,28.60,28.14,28.66,28.14,29.25,29.41,28.52,28.92,29.40,28.50,29.25,29.29,28.62,28.93,29.13,28.87,28.62,28.94,28.98,29.36,29.35,29.60,29.68,29.64,29.48,29.70,29.63,29.52,30.01,29.83,29.06,29.44,29.47,29.53,30.10,29.93,29.99,29.93,30.48,29.93,30.12,30.05,29.74,30.15,29.82,29.89,29.72,29.42,29.26,29.00,28.89,29.24,29.10,28.91,29.03,28.69,28.77,29.11,28.89,29.16,29.24,29.41,29.85,29.72,29.53,29.19,29.15,29.13,28.76,29.16,28.81,29.14,29.16,29.46,29.51,29.50,30.08,30.49,30.56,30.77,30.57,30.52,30.79,30.67,30.43,30.56,30.85,30.65,30.54,30.62,30.21,30.19,29.61,29.58,29.21,29.07,29.09,29.12,29.11,28.93,29.38,29.40,29.26,29.14,28.91,29.20,29.07,28.27,28.50,27.68,27.91,27.60,26.73,27.36,28.05,27.91,28.40,28.45,27.30,27.66,26.96,26.83,25.07,25.91,24.05,23.61,23.80,23.78,24.13,24.52,25.84,27.25,27.29,27.25,28.76,28.32,28.27,27.75,27.78,27.05,28.32,26.94,27.69,26.68,25.47,25.95,25.83,24.29,25.23,23.95,23.48,23.78,24.17,24.64,25.65,25.16,26.96,26.24,27.27,26.83,27.88,27.29,28.14,27.99,26.65,27.40,26.30,26.30,26.35,24.93,25.14,26.24,25.54,26.34,24.92,25.60,25.73,26.27,27.25,26.07,27.07,25.40,26.75,26.10,25.67,26.90,26.53,27.02,25.00,25.67,24.74,24.53,25.73,25.45,26.95,25.87,25.10,26.15,27.07,27.44,27.81,28.58,28.25,28.96,28.40,28.89,28.87,28.95,29.65,29.80,29.49,28.96,29.45,28.33,29.15,28.59,28.35,27.21,26.85,26.66,26.07,26.96,27.42,26.72,27.64,27.82,28.65,28.61,29.26,29.62,29.76,29.79,30.17,30.58,30.65,30.70,30.83,30.93,30.72,30.60,30.75,30.51,30.48,30.21,29.99,29.47,29.59,28.85,29.33,28.40,29.13,28.41,29.08,29.40,29.66,29.65,30.01,29.72,29.55,29.90,30.00,29.36,29.31,30.19,29.80,29.95,29.47,28.98,30.10,29.70,29.15,30.02,29.22,30.17,29.94,30.06,30.41,30.41,30.51,30.65,30.43,30.61,30.51,30.64,30.39,30.66,30.60,30.73,30.72,30.60,30.62,30.69,30.07,30.20,30.49,30.45,29.95,30.31,30.46,30.13,30.30,30.55,30.39,30.63,30.44,30.69,30.68,30.90,30.78,30.99,30.84,30.68,30.67,30.73,30.70,30.49,30.50,30.43,30.41,30.45,30.09,30.19,30.29,29.74,30.22,30.21,29.51,29.55,29.91,29.76,29.13,29.95,29.89,29.38,29.96,30.06,29.85,30.32,29.77,29.82,29.43,30.03,30.13,30.51,30.51,30.16,30.41,30.62,30.31,30.40,30.59,30.62,30.61,30.55,30.87,30.61,30.71,30.82,30.58,30.45,30.63,30.71,30.63,30.68,30.71,30.58,30.48,30.57,30.51,30.39,30.36,30.43,30.03,30.25,30.33,30.16,29.78,30.14,29.25,29.62,30.17,30.05,29.60,30.05,29.79,29.35,29.92,29.48,30.04,30.10,30.50,30.14,29.83,29.43,29.60,28.81,29.16,28.76,28.93,29.14,28.39,28.21,28.71,28.49,28.25,28.66,28.81,28.23,28.35,28.82,28.94,28.56,29.54,29.94,29.76,29.05,29.01,28.57,29.32,29.68,28.86,28.78,29.67,29.54,29.26,29.83,29.87,29.98,29.93,30.41,30.58,30.51,30.45,30.55,30.60,30.02,30.35,30.51,30.17,29.89,30.30,30.34,29.72,29.99,30.34,30.34,30.07,30.17,29.90,29.85,29.69,30.24,30.34,30.27,29.80,29.99,30.24,30.20,30.12,30.17,30.18,30.26,30.51,30.70,30.78,31.10,31.17,31.20,31.03,30.93,30.99,30.89,31.17,30.97,31.08,31.22,31.20,30.90,30.84,31.16,31.08,30.84,30.95,30.45,30.45,30.67,30.56,30.33,30.59,30.74,30.59,30.80,30.64,30.90,30.88,31.15,31.21,31.27,31.32,31.38,31.38,31.38,31.40,31.42,31.32,31.43,31.37,31.31,31.30,31.22,31.21,30.99,30.86,30.80,30.44,30.39,30.26,30.19,30.11,29.95,29.70,30.06,30.24,30.28,29.92,30.47,30.46,30.23,30.61,30.86,30.81,30.76,31.01,31.19,31.16,31.26,31.06,31.16,30.59,30.95,31.15,30.71,30.79,31.17,31.26,31.35,31.33,31.32,31.34,31.25,31.14,31.20,30.94,30.68,30.68,30.84,30.61,30.51,30.54,30.37,30.43,30.09,30.15,29.42,29.44,29.86,29.80,29.15,29.53,29.97,29.55,29.57,30.11,30.72,31.19,31.02,31.09,31.34,31.08,31.07,31.28,31.29,30.82,31.00,31.30,31.02,30.69,31.20,31.26,30.93,31.06,30.69,31.03,31.13,31.11,31.29,31.19,31.43,31.34,31.48,31.34,31.00,30.98,30.75,30.68,30.61,30.02,30.23,30.27,29.85,30.31,30.20,29.83,30.47,30.04,30.41,30.20,30.62,30.68,31.14,31.35,31.27,31.37,31.16,30.72,30.91,30.41,30.70,30.36,29.92,30.26,30.07,30.40,30.20,30.39,30.56,30.62,30.78,30.48,30.47,30.09,30.35,29.92,30.20,30.11,30.18,30.18,30.02,29.89,29.93,30.27,30.60,30.60,31.14,31.04,31.39,31.39,31.45,31.28,31.16,31.36,31.36,31.05,31.16,31.38,31.20,30.96,31.07,31.33,31.21,30.87,31.09,30.96,31.03,31.23,31.21,30.96],[4.79,3.11,1.66,1.49,1.40,1.74,1.57,1.32,1.29,1.07,1.07,0.99,0.82,0.76,0.81,1.12,1.27,1.15,1.50,1.52,1.12,1.23,1.64,1.62,1.43,1.62,1.99,2.33,2.48,2.02,2.36,2.38,2.53,2.80,3.25,3.72,4.16,4.60,5.23,5.53,4.81,3.85,3.80,3.27,3.12,2.86,2.91,2.65,2.58,2.67,2.21,2.60,2.43,2.59,2.28,1.83,1.81,1.80,1.57,1.85,1.88,2.26,2.56,3.08,3.28,2.68,2.41,2.09,2.17,1.67,1.98,1.53,1.97,1.90,2.20,2.16,1.72,1.82,1.47,1.92,1.79,2.23,2.45,2.89,3.17,3.09,2.89,2.32,2.43,1.98,1.99,1.57,1.90,1.49,1.97,1.92,2.15,2.40,2.26,1.58,1.46,1.67,1.52,1.91,2.05,1.91,2.24,2.34,2.64,2.61,3.27,11.53,10.55,10.09,9.93,9.89,9.74,10.04,9.82,9.53,9.47,10.00,10.05,10.99,11.14,12.27,11.34,11.44,10.58,9.62,9.50,8.99,9.10,8.97,8.07,8.15,7.51,8.62,7.80,8.94,6.92,8.53,8.10,7.89,8.79,8.22,8.21,8.74,8.86,9.16,9.40,9.51,10.53,10.44,10.02,9.90,11.08,9.85,10.14,9.71,10.44,10.15,10.14,9.90,10.01,9.34,9.49,9.69,9.81,9.68,9.91,10.06,10.36,9.97,9.87,10.18,9.77,9.42,9.07,10.42,9.63,9.34,9.22,9.39,9.57,9.43,9.92,10.01,10.43,10.34,9.88,9.32,9.42,9.80,9.28,9.15,9.18,9.22,9.18,9.93,9.88,9.62,10.31,10.02,10.70,11.12,10.50,10.43,10.79,10.20,10.42,10.26,10.43,10.75,10.30,10.28,9.53,9.86,9.86,9.56,8.92,8.23,8.97,8.66,9.79,10.37,9.93,9.84,9.58,10.65,9.93,10.31,8.97,8.94,8.50,9.15,8.50,8.56,9.14,9.24,8.99,10.34,10.53,8.87,9.33,9.11,8.39,8.51,8.91,9.62,8.83,9.42,9.75,9.31,9.72,10.56,11.53,12.20,13.12,14.30,16.00,16.87,17.77,18.46,18.93,20.68,21.71,23.27,24.01,25.04,26.42,26.72,27.53,26.72,27.87,28.01,28.16,27.84,28.38,28.92,28.08,27.62,27.57,27.19,28.21,28.32,28.46,28.60,29.16,28.96,28.58,29.17,29.48,29.32,29.24,29.77,30.09,29.64,29.54,29.99,29.44,29.87,30.07,30.12,30.31,30.42,30.18,29.68,29.45,29.79,29.60,28.79,29.37,28.68,29.52,29.48,30.01,29.45,29.07,29.36,28.58,28.44,28.91,28.78,28.53,27.95,27.75,27.75,27.05,26.46,27.56,27.05,25.94,27.37,27.09,27.05,28.61,28.89,27.71,29.02,27.96,29.17,29.21,29.52,29.20,29.84,30.14,30.35,30.47,30.32,30.50,30.51,30.33,30.13,30.10,29.78,29.70,29.07,29.42,28.71,28.35,27.34,28.17,27.20,28.52,27.44,27.94,27.90,28.21,28.83,28.42,29.15,29.64,29.80,30.22,30.35,30.61,30.83,30.85,31.06,31.09,31.16,31.21,31.15,31.22,31.01,31.11,30.92,30.84,30.59,30.40,29.99,29.62,29.86,28.88,29.21,28.85,28.82,28.82,27.98,28.16,27.53,28.17,27.64,28.90,29.14,28.03,28.56,29.09,28.06,29.01,29.03,28.26,28.62,28.91,28.65,28.32,28.72,28.69,29.19,28.98,29.44,29.46,29.41,29.22,29.55,29.40,29.42,29.97,29.79,28.94,29.29,29.23,29.33,29.96,29.87,29.82,29.82,30.38,29.76,30.01,29.85,29.42,29.95,29.63,29.67,29.54,29.21,29.07,28.75,28.66,28.99,28.92,28.73,28.80,28.58,28.66,28.88,28.70,28.88,29.07,29.35,29.73,29.63,29.36,29.00,28.94,28.99,28.62,29.05,28.64,28.97,28.95,29.28,29.34,29.32,30.00,30.42,30.51,30.72,30.51,30.50,30.77,30.64,30.36,30.53,30.82,30.66,30.52,30.61,30.26,30.12,29.51,29.46,29.09,28.81,28.96,28.94,28.94,28.93,29.32,29.16,29.09,29.02,28.80,29.03,28.81,27.93,28.19,27.28,27.49,27.19,26.27,26.98,27.74,27.49,28.15,28.15,26.82,27.39,26.50,26.48,24.59,25.47,23.81,23.36,23.53,23.64,23.75,24.26,25.54,26.84,26.77,26.87,28.54,28.09,27.97,27.43,27.34,26.76,28.07,26.71,27.29,26.33,25.16,25.58,25.43,24.15,24.97,23.78,23.28,23.54,23.95,24.30,25.46,24.97,26.48,25.78,26.98,26.47,27.61,26.96,27.91,27.74,26.39,26.92,25.87,25.74,26.09,24.68,25.03,25.89,25.29,25.94,24.64,25.33,25.40,25.87,26.90,25.55,26.74,25.03,26.42,25.80,25.45,26.72,26.37,26.74,24.90,25.12,24.46,24.14,25.26,25.01,26.50,25.48,24.64,25.70,26.64,26.96,27.46,28.30,27.93,28.74,28.10,28.68,28.70,28.71,29.53,29.69,29.23,28.78,29.26,28.18,29.05,28.43,28.14,26.92,26.43,26.17,25.69,26.46,26.87,26.27,27.15,27.28,28.16,28.28,29.00,29.36,29.61,29.59,29.98,30.43,30.52,30.63,30.73,30.82,30.60,30.44,30.66,30.41,30.36,30.07,29.82,29.35,29.34,28.43,28.94,27.91,28.67,27.82,28.68,29.03,29.37,29.36,29.78,29.41,29.21,29.62,29.73,29.03,28.95,29.87,29.39,29.68,29.11,28.64,29.83,29.36,28.76,29.69,28.85,29.91,29.66,29.88,30.23,30.17,30.30,30.49,30.13,30.37,30.28,30.48,30.23,30.41,30.47,30.61,30.53,30.39,30.44,30.48,29.95,30.06,30.28,30.26,29.70,30.13,30.23,29.92,30.04,30.34,30.16,30.42,30.26,30.52,30.47,30.70,30.52,30.84,30.70,30.51,30.54,30.57,30.62,30.37,30.32,30.29,30.26,30.26,29.82,29.97,30.09,29.58,30.09,30.00,29.25,29.27,29.59,29.42,28.78,29.61,29.60,29.00,29.63,29.84,29.50,30.01,29.42,29.51,29.12,29.81,29.84,30.41,30.30,29.88,30.21,30.44,30.06,30.17,30.38,30.49,30.47,30.33,30.69,30.46,30.59,30.61,30.41,30.29,30.46,30.56,30.53,30.46,30.53,30.47,30.30,30.35,30.29,30.18,30.13,30.28,29.86,30.01,30.18,29.91,29.53,29.86,29.01,29.31,29.93,29.89,29.37,29.93,29.69,29.20,29.70,29.18,29.83,29.82,30.28,29.86,29.51,29.15,29.18,28.31,28.76,28.26,28.57,28.74,27.95,27.81,28.38,28.29,27.99,28.39,28.58,28.04,28.14,28.66,28.87,28.38,29.45,29.82,29.42,28.95,28.77,28.49,29.13,29.42,28.80,28.65,29.52,29.36,29.19,29.79,29.76,29.83,29.79,30.35,30.54,30.46,30.39,30.48,30.52,29.90,30.24,30.47,29.97,29.58,30.20,30.15,29.37,29.60,30.07,30.03,29.67,29.87,29.66,29.46,29.49,29.97,30.19,29.89,29.39,29.75,30.16,29.91,29.86,29.86,29.89,30.05,30.19,30.67,30.72,31.04,31.15,31.15,30.98,30.86,30.92,30.81,31.11,30.85,31.02,31.16,31.13,30.81,30.80,31.09,31.03,30.74,30.88,30.40,30.31,30.58,30.44,30.25,30.54,30.65,30.37,30.72,30.50,30.86,30.83,31.11,31.19,31.27,31.31,31.39,31.39,31.38,31.40,31.43,31.30,31.39,31.34,31.29,31.26,31.19,31.16,30.95,30.85,30.73,30.21,30.17,30.13,29.93,29.97,29.82,29.44,29.95,30.08,29.84,29.69,30.32,30.38,30.10,30.48,30.80,30.74,30.66,30.94,31.15,31.09,31.22,31.02,31.08,30.52,30.89,31.07,30.59,30.76,31.14,31.22,31.33,31.29,31.30,31.34,31.22,31.11,31.16,30.99,30.72,30.68,30.82,30.57,30.37,30.51,30.33,30.26,30.01,29.99,29.29,29.28,29.72,29.73,29.11,29.43,29.93,29.53,29.59,30.19,30.80,31.24,31.04,31.12,31.35,31.10,31.11,31.29,31.32,30.92,31.07,31.32,31.08,30.73,31.25,31.29,30.92,31.07,30.69,31.08,31.15,31.15,31.29,31.20,31.43,31.34,31.45,31.33,31.06,31.03,30.74,30.74,30.66,29.90,30.17,30.23,29.80,30.34,30.10,29.66,30.43,29.86,30.32,29.87,30.55,30.66,31.14,31.32,31.23,31.34,31.18,30.67,30.97,30.22,30.75,30.30,29.66,30.15,29.88,30.43,30.10,30.33,30.49,30.58,30.79,30.40,30.43,29.98,30.28,29.67,30.10,30.03,30.10,30.12,29.93,29.72,29.78,30.22,30.49,30.59,31.13,31.06,31.37,31.39,31.43,31.31,31.20,31.35,31.38,31.12,31.18,31.37,31.25,30.97,31.07,31.34,31.23,30.92,31.09,31.00,31.06,31.23,31.21,30.99],[4.58,3.01,1.62,1.55,1.46,1.70,1.59,1.36,1.40,1.22,1.06,1.04,1.05,0.86,0.76,0.85,1.25,1.18,1.39,1.46,1.08,1.07,1.53,1.58,1.39,1.46,1.87,2.25,2.36,1.83,2.22,2.05,2.30,2.53,2.94,3.45,3.98,4.41,4.88,5.26,4.52,3.70,3.59,3.06,2.93,2.75,2.75,2.50,2.35,2.43,1.92,2.31,2.28,2.33,2.01,1.63,1.59,1.55,1.33,1.63,1.76,2.17,2.37,3.03,3.12,2.74,2.29,1.86,2.06,1.58,1.87,1.50,1.85,1.85,2.18,2.06,1.66,1.66,1.43,1.75,1.60,2.02,2.31,2.86,3.06,2.87,2.60,2.12,2.19,1.72,1.82,1.41,1.71,1.38,1.88,1.90,2.16,2.38,2.18,1.60,1.45,1.61,1.35,1.77,1.85,1.67,1.98,2.01,2.41,2.28,3.03,11.71,10.96,9.99,10.04,9.84,9.96,10.15,9.53,9.29,9.67,9.81,9.71,10.54,11.01,12.41,11.64,11.36,10.63,9.50,9.73,9.18,9.87,10.12,8.77,8.55,7.66,8.52,7.26,7.52,6.47,7.46,7.71,8.08,8.80,8.12,8.13,8.58,9.37,9.04,9.96,9.57,11.01,10.65,11.48,11.01,11.58,9.74,10.12,10.44,11.10,10.70,10.32,9.75,9.88,9.33,9.38,9.51,9.56,9.34,9.63,9.76,10.23,9.67,9.84,10.45,9.65,8.94,9.11,10.90,10.24,9.19,9.39,8.92,9.54,9.11,9.32,9.77,10.13,10.14,9.62,8.95,9.32,9.07,8.92,8.91,9.09,9.99,9.43,10.17,10.11,9.57,10.52,9.79,10.83,11.06,10.64,10.30,10.78,9.79,10.38,9.72,10.28,10.66,10.23,10.10,9.33,9.70,9.67,9.76,9.31,9.15,9.53,9.08,10.31,10.72,10.37,10.43,9.97,10.50,9.88,11.69,9.45,10.09,8.94,9.13,8.70,8.76,8.89,9.20,8.90,10.16,10.39,9.15,9.53,8.99,8.41,8.58,9.01,9.55,9.06,9.17,9.63,9.35,9.75,10.21,11.50,11.99,12.66,13.80,15.33,16.36,17.20,18.10,18.85,20.42,21.58,22.98,23.74,24.85,26.43,26.74,27.72,26.83,28.01,28.18,28.43,28.07,28.61,29.11,28.30,27.80,27.79,27.41,28.41,28.43,28.63,28.73,29.29,29.09,28.70,29.33,29.57,29.45,29.41,29.85,30.22,29.76,29.69,30.11,29.49,29.97,30.16,30.24,30.40,30.53,30.32,29.84,29.57,29.88,29.66,28.91,29.50,28.81,29.73,29.68,30.15,29.61,29.33,29.56,28.83,28.72,29.07,29.02,28.86,28.34,28.00,27.93,27.22,26.52,27.59,27.13,25.95,27.43,27.09,27.12,28.76,29.03,27.79,29.13,28.15,29.34,29.35,29.69,29.44,29.99,30.25,30.44,30.58,30.49,30.66,30.63,30.42,30.20,30.33,29.92,29.83,29.25,29.51,28.87,28.52,27.43,28.39,27.33,28.60,27.62,28.15,27.94,28.28,28.85,28.54,29.27,29.71,29.97,30.27,30.44,30.68,30.85,30.97,31.16,31.14,31.22,31.26,31.20,31.26,31.09,31.15,30.97,30.94,30.69,30.54,30.19,29.75,30.00,28.97,29.30,28.91,28.89,29.01,28.04,28.48,27.58,28.24,27.68,28.97,29.31,28.14,28.79,29.26,28.42,29.22,29.29,28.55,28.84,29.10,28.97,28.62,28.94,29.01,29.44,29.30,29.66,29.68,29.58,29.40,29.77,29.56,29.62,30.09,29.92,29.13,29.44,29.33,29.42,30.00,29.96,29.94,29.92,30.50,29.97,30.13,30.04,29.67,30.11,29.78,29.75,29.78,29.41,29.21,28.99,28.90,29.19,29.12,28.90,29.04,28.63,28.76,29.01,28.81,29.04,29.19,29.39,29.89,29.75,29.45,29.10,29.07,29.11,28.78,29.17,28.82,29.17,29.10,29.50,29.62,29.47,30.07,30.49,30.48,30.77,30.53,30.52,30.81,30.68,30.40,30.57,30.84,30.68,30.55,30.67,30.29,30.25,29.66,29.67,29.33,29.04,29.04,29.17,29.08,29.15,29.31,29.35,29.25,29.25,29.01,29.22,28.96,28.33,28.44,27.67,27.76,27.24,26.33,27.00,27.89,27.70,28.31,28.39,27.09,27.65,26.74,26.80,24.87,25.86,24.26,23.68,23.78,24.13,23.86,24.42,25.85,27.18,26.96,27.14,28.59,28.21,28.13,27.46,27.36,26.67,28.05,26.74,27.47,26.46,25.15,25.65,25.74,24.32,25.31,24.08,23.52,24.00,24.23,24.61,25.60,25.18,26.73,26.04,27.25,26.83,27.90,27.08,28.13,28.02,26.46,27.16,25.93,25.86,26.07,24.77,24.93,25.83,25.14,25.83,24.65,25.28,25.53,26.13,27.17,25.92,27.00,25.35,26.79,26.12,25.68,26.96,26.55,27.05,24.98,25.49,24.71,24.48,25.49,25.11,26.70,25.78,24.84,25.92,27.04,27.17,27.79,28.59,28.16,29.01,28.24,28.82,28.85,28.87,29.56,29.66,29.29,28.92,29.36,28.28,29.16,28.57,28.27,26.94,26.56,26.18,25.80,26.59,27.04,26.37,27.40,27.42,28.33,28.52,29.18,29.58,29.78,29.76,30.15,30.49,30.62,30.69,30.74,30.86,30.72,30.56,30.74,30.49,30.50,30.20,30.04,29.56,29.52,28.60,29.09,27.94,28.74,27.89,28.73,29.11,29.50,29.45,29.86,29.50,29.30,29.67,29.83,29.13,29.07,29.98,29.45,29.84,29.18,28.69,29.93,29.54,28.82,29.77,28.97,29.90,29.76,29.93,30.30,30.24,30.38,30.57,30.19,30.42,30.34,30.52,30.33,30.49,30.52,30.66,30.63,30.40,30.46,30.54,29.99,30.14,30.29,30.29,29.77,30.17,30.26,29.93,30.06,30.38,30.31,30.50,30.38,30.67,30.51,30.79,30.65,30.92,30.76,30.51,30.58,30.59,30.70,30.43,30.31,30.33,30.33,30.30,29.85,30.06,30.14,29.64,30.20,30.08,29.30,29.39,29.65,29.53,28.81,29.73,29.66,29.14,29.73,29.95,29.67,30.11,29.52,29.66,29.24,29.87,29.95,30.46,30.34,30.02,30.26,30.53,30.13,30.31,30.51,30.61,30.50,30.40,30.78,30.52,30.62,30.68,30.51,30.41,30.56,30.63,30.56,30.54,30.63,30.51,30.39,30.44,30.33,30.25,30.21,30.38,29.87,30.08,30.25,30.00,29.67,29.99,29.14,29.49,30.03,29.94,29.50,29.93,29.76,29.30,29.79,29.35,29.89,29.91,30.33,29.98,29.66,29.22,29.23,28.37,28.81,28.42,28.67,28.79,28.20,28.00,28.51,28.43,28.14,28.58,28.80,28.20,28.38,29.06,29.15,28.72,29.54,29.96,29.58,28.95,28.80,28.52,29.17,29.50,28.78,28.66,29.70,29.55,29.23,29.90,29.96,30.00,29.90,30.47,30.62,30.52,30.47,30.50,30.61,30.02,30.33,30.55,30.10,29.77,30.41,30.33,29.48,29.86,30.29,30.16,29.84,30.03,29.82,29.56,29.59,30.21,30.24,30.05,29.61,29.88,30.25,30.01,29.88,30.03,30.08,30.15,30.32,30.77,30.77,31.05,31.17,31.13,30.97,30.85,30.93,30.90,31.14,30.92,31.03,31.15,31.13,30.89,30.87,31.11,31.03,30.79,30.88,30.44,30.43,30.64,30.52,30.32,30.57,30.70,30.51,30.76,30.54,30.93,30.91,31.17,31.26,31.31,31.34,31.42,31.43,31.40,31.44,31.46,31.36,31.40,31.38,31.31,31.30,31.24,31.19,31.00,31.00,30.76,30.34,30.34,30.23,30.03,30.05,29.87,29.56,30.12,30.17,29.92,29.84,30.49,30.51,30.29,30.67,30.89,30.85,30.81,31.00,31.15,31.12,31.20,31.04,31.12,30.65,30.88,31.13,30.64,30.85,31.19,31.23,31.32,31.28,31.29,31.34,31.20,31.13,31.17,30.98,30.77,30.74,30.86,30.67,30.44,30.55,30.43,30.35,30.04,30.10,29.37,29.42,29.85,29.80,29.14,29.59,30.01,29.66,29.70,30.23,30.84,31.22,31.07,31.19,31.37,31.14,31.16,31.37,31.30,30.98,31.12,31.33,31.12,30.81,31.22,31.33,30.98,31.16,30.72,31.10,31.18,31.13,31.32,31.25,31.44,31.34,31.45,31.35,31.06,31.12,30.82,30.89,30.75,30.00,30.30,30.34,29.96,30.44,30.24,29.75,30.46,29.79,30.44,29.94,30.67,30.70,31.13,31.36,31.30,31.38,31.26,30.80,31.10,30.29,30.75,30.37,29.72,30.25,29.84,30.60,30.22,30.46,30.56,30.64,30.87,30.44,30.60,30.02,30.37,29.60,30.18,30.08,30.26,30.27,30.05,29.88,29.82,30.37,30.55,30.71,31.19,31.07,31.39,31.40,31.45,31.32,31.19,31.36,31.40,31.17,31.20,31.39,31.27,31.07,31.09,31.36,31.24,30.91,31.05,30.98,31.03,31.24,31.22,31.04],[5.01,3.57,2.08,1.93,1.94,2.25,2.14,1.86,1.92,1.77,1.33,1.33,1.42,1.31,0.87,0.76,1.04,1.42,1.73,1.92,1.42,1.44,1.97,2.11,1.79,2.11,2.58,2.98,3.33,2.64,3.22,3.06,3.44,3.81,4.40,4.98,5.31,5.93,6.19,6.51,5.87,5.12,5.12,4.68,4.42,4.24,4.14,3.69,3.40,3.45,2.64,3.20,2.91,3.08,2.65,2.08,1.79,1.98,1.58,1.66,1.70,2.11,2.57,3.34,3.60,2.89,2.41,2.05,2.49,1.73,2.43,1.89,2.44,2.36,2.87,2.78,2.23,2.37,1.74,2.33,1.83,2.54,2.68,3.21,3.56,3.48,3.36,2.49,2.78,2.26,2.47,1.86,2.49,1.90,2.58,2.36,2.57,2.78,2.61,2.01,1.79,2.16,1.91,2.56,2.71,2.49,2.86,2.90,3.29,3.02,4.07,12.10,11.43,10.31,10.51,10.36,10.51,10.20,10.29,9.99,10.14,10.60,10.82,11.59,11.83,13.14,12.54,12.00,11.09,9.87,10.37,9.66,9.30,8.86,8.47,8.82,8.22,8.13,7.54,7.23,6.74,7.55,7.66,8.18,8.65,8.97,8.53,8.93,9.22,9.74,10.72,9.87,11.16,10.54,10.91,10.79,11.48,10.32,10.54,11.07,11.55,10.68,10.76,10.42,10.67,10.39,10.28,10.66,10.76,10.70,11.15,11.18,11.24,10.66,10.77,10.99,10.56,9.88,9.86,11.11,10.65,9.66,10.20,9.48,10.45,10.45,10.52,10.86,11.43,11.21,10.46,10.16,10.14,10.12,10.03,9.47,9.89,10.11,9.62,10.90,10.77,10.58,11.59,11.10,11.81,11.93,11.77,11.51,12.16,11.30,11.62,11.14,11.17,11.78,11.64,11.35,10.66,10.71,10.42,10.21,9.21,9.35,9.89,9.64,10.49,10.44,10.11,9.89,10.41,10.63,9.61,10.65,10.14,9.71,9.41,9.75,9.11,9.50,9.34,10.20,10.02,11.09,11.00,9.99,10.29,9.53,9.02,9.10,9.42,9.79,9.54,10.02,10.07,9.83,10.25,10.75,11.91,12.24,12.84,14.26,15.61,16.78,17.60,18.73,19.33,20.99,22.12,23.38,24.20,25.12,26.59,26.82,27.88,27.16,28.34,28.53,28.67,28.35,28.78,29.27,28.48,28.08,28.08,27.69,28.61,28.65,28.74,28.89,29.36,29.18,28.89,29.45,29.69,29.52,29.55,30.00,30.32,29.84,29.71,30.16,29.52,30.09,30.30,30.38,30.53,30.60,30.44,29.84,29.67,30.02,29.78,29.09,29.60,28.95,29.84,29.75,30.28,29.71,29.43,29.67,28.95,28.88,29.28,29.10,28.92,28.50,28.34,28.23,27.61,27.09,27.92,27.32,26.33,27.60,27.17,27.46,28.83,29.15,27.94,29.33,28.43,29.49,29.56,29.84,29.46,30.18,30.40,30.49,30.67,30.52,30.69,30.72,30.51,30.35,30.32,30.09,29.93,29.34,29.71,29.03,28.70,27.69,28.61,27.65,28.75,27.70,28.12,28.16,28.37,28.89,28.65,29.31,29.78,29.93,30.28,30.38,30.53,30.83,30.86,31.09,31.06,31.16,31.22,31.18,31.22,30.98,31.10,30.94,30.88,30.62,30.49,30.08,29.56,29.93,28.85,29.39,29.00,29.10,29.23,28.18,28.62,27.89,28.52,27.86,29.21,29.37,28.41,29.01,29.48,28.66,29.44,29.47,28.81,29.04,29.30,29.08,28.75,29.14,29.26,29.53,29.57,29.74,29.79,29.82,29.67,29.93,29.77,29.74,30.10,29.89,29.09,29.44,29.36,29.40,30.07,29.97,29.95,29.98,30.59,30.08,30.22,30.24,29.88,30.26,29.94,29.90,29.83,29.48,29.39,29.13,28.98,29.27,28.96,28.80,29.09,28.68,28.74,29.07,28.81,29.03,29.16,29.46,29.91,29.78,29.44,29.06,29.11,29.22,28.77,29.30,28.78,29.23,29.26,29.54,29.64,29.55,30.08,30.50,30.60,30.79,30.62,30.54,30.84,30.71,30.47,30.57,30.86,30.70,30.59,30.70,30.28,30.25,29.69,29.73,29.28,29.13,29.17,29.19,29.06,29.07,29.27,29.30,29.22,29.33,29.16,29.28,29.08,28.38,28.62,27.92,28.14,27.79,26.91,27.45,28.27,28.19,28.68,28.69,27.62,27.92,27.08,26.92,25.00,25.95,24.23,23.67,23.89,24.16,24.06,24.62,25.99,27.46,27.21,27.44,28.87,28.42,28.30,27.72,27.56,26.95,28.13,26.98,27.73,26.76,25.41,25.75,25.80,24.28,25.47,23.95,23.50,23.90,24.25,24.57,25.68,25.22,26.94,26.18,27.52,27.07,28.19,27.51,28.29,28.24,26.93,27.42,26.22,26.16,26.34,25.03,25.18,26.04,25.48,26.01,25.03,25.78,25.84,26.45,27.40,26.14,27.29,25.41,26.77,25.95,25.70,27.10,26.63,27.21,25.03,25.47,24.75,24.61,25.68,25.58,27.18,26.10,25.07,26.23,27.22,27.72,28.01,28.87,28.47,29.33,28.66,29.07,29.09,29.15,29.74,29.95,29.50,29.02,29.57,28.38,29.27,28.65,28.39,27.32,26.86,26.76,26.24,26.89,27.34,26.87,27.84,27.80,28.71,28.64,29.27,29.61,29.87,29.81,30.19,30.63,30.64,30.74,30.87,30.89,30.72,30.64,30.80,30.53,30.57,30.27,30.05,29.60,29.62,28.82,29.25,28.27,28.93,28.24,28.98,29.33,29.66,29.58,29.99,29.61,29.52,29.81,29.96,29.25,29.31,30.08,29.57,29.80,29.25,28.85,29.97,29.58,28.99,29.83,29.12,30.07,29.92,30.14,30.42,30.48,30.48,30.67,30.41,30.53,30.54,30.65,30.46,30.60,30.67,30.76,30.68,30.55,30.59,30.67,30.09,30.26,30.44,30.44,29.97,30.31,30.40,30.18,30.26,30.54,30.36,30.55,30.42,30.70,30.61,30.87,30.73,30.98,30.84,30.63,30.70,30.76,30.81,30.50,30.54,30.42,30.45,30.46,30.09,30.13,30.30,29.73,30.24,30.22,29.32,29.46,29.83,29.64,28.98,29.83,29.82,29.31,29.96,30.09,29.81,30.25,29.74,29.84,29.42,30.09,30.08,30.58,30.45,30.15,30.35,30.63,30.26,30.42,30.52,30.66,30.60,30.50,30.85,30.61,30.75,30.79,30.57,30.47,30.61,30.68,30.66,30.63,30.74,30.57,30.46,30.51,30.42,30.35,30.34,30.44,30.05,30.18,30.32,30.17,29.79,30.18,29.30,29.56,30.17,30.15,29.64,30.16,29.97,29.32,29.86,29.42,30.00,30.09,30.45,30.05,29.82,29.41,29.49,28.65,28.95,28.67,28.89,28.93,28.41,28.37,28.57,28.52,28.28,28.43,28.61,28.09,28.25,28.77,28.89,28.46,29.43,29.80,29.66,29.00,28.88,28.52,29.21,29.67,28.82,28.69,29.64,29.52,29.24,29.81,29.93,29.95,29.88,30.39,30.56,30.53,30.49,30.58,30.62,30.04,30.39,30.56,30.18,29.91,30.36,30.36,29.87,30.04,30.40,30.30,30.12,30.22,29.92,29.78,29.67,30.25,30.26,30.30,29.91,29.98,30.17,30.22,30.06,30.18,30.28,30.29,30.47,30.67,30.75,31.11,31.20,31.20,31.00,30.91,30.97,30.86,31.17,30.85,31.03,31.18,31.16,30.82,30.82,31.12,31.05,30.78,30.87,30.36,30.37,30.60,30.53,30.25,30.53,30.69,30.43,30.79,30.61,30.92,30.91,31.14,31.24,31.28,31.32,31.38,31.37,31.37,31.40,31.44,31.30,31.40,31.34,31.27,31.26,31.20,31.21,31.01,30.95,30.81,30.47,30.34,30.22,30.09,30.01,29.88,29.77,30.06,30.15,30.15,30.00,30.46,30.50,30.28,30.64,30.89,30.78,30.76,31.03,31.15,31.14,31.22,31.08,31.16,30.65,30.96,31.14,30.69,30.86,31.21,31.24,31.34,31.32,31.32,31.35,31.24,31.15,31.19,30.98,30.74,30.76,30.87,30.69,30.48,30.61,30.47,30.43,30.10,30.19,29.41,29.42,29.83,29.82,29.23,29.58,30.00,29.68,29.72,30.21,30.71,31.18,31.03,31.15,31.36,31.08,31.13,31.34,31.32,30.99,31.14,31.36,31.13,30.87,31.26,31.34,31.07,31.14,30.77,31.09,31.16,31.16,31.31,31.25,31.46,31.37,31.48,31.38,31.14,31.19,30.87,30.81,30.75,29.99,30.35,30.37,29.89,30.37,30.26,29.79,30.49,29.87,30.45,30.00,30.80,30.78,31.19,31.37,31.28,31.39,31.26,30.82,31.03,30.39,30.80,30.45,29.63,30.36,29.94,30.56,30.24,30.47,30.57,30.62,30.87,30.57,30.62,30.07,30.43,29.68,30.32,30.09,30.24,30.26,30.06,29.91,29.96,30.43,30.66,30.72,31.19,31.06,31.39,31.39,31.46,31.32,31.21,31.36,31.39,31.11,31.22,31.37,31.23,30.99,31.09,31.34,31.19,30.91,31.07,30.96,31.02,31.20,31.14,30.96],[5.48,4.12,2.89,2.42,2.66,3.15,2.88,2.40,2.46,2.46,2.08,1.59,1.76,1.64,1.28,0.95,0.76,1.11,1.59,1.83,1.60,1.59,2.30,2.50,2.38,2.56,3.34,3.62,4.17,3.33,3.73,3.74,3.91,4.43,4.83,5.71,6.12,7.01,7.37,7.61,6.94,5.78,5.88,4.99,5.03,4.48,4.67,4.31,4.11,4.37,3.31,3.97,3.37,3.61,3.41,2.52,1.97,2.59,2.01,2.01,1.97,2.55,3.00,3.90,4.29,3.43,2.98,2.59,2.77,1.99,2.64,2.21,2.81,2.98,3.20,3.06,2.76,2.67,2.00,2.58,2.23,2.93,3.29,3.86,4.34,4.33,4.14,3.41,3.36,2.79,2.77,2.19,2.93,2.44,3.12,3.02,3.34,3.67,3.60,2.80,2.35,2.73,2.35,3.07,3.16,3.01,3.31,3.65,3.85,3.88,4.88,13.00,12.66,12.09,11.13,11.44,12.02,11.63,11.25,11.23,11.77,11.89,11.44,12.08,12.57,13.76,12.89,12.47,11.46,11.07,10.87,9.96,10.28,10.51,9.05,9.59,9.10,8.89,8.00,8.30,7.39,9.23,8.91,9.05,9.72,10.11,9.93,10.02,10.56,10.54,11.14,10.58,11.22,11.73,11.62,10.93,12.03,11.29,11.15,10.96,10.96,10.73,11.42,11.28,11.55,11.87,11.59,12.48,12.58,12.67,12.76,13.68,13.16,12.48,12.81,12.35,12.34,11.60,11.36,11.27,11.59,11.34,11.85,11.57,12.29,12.49,12.65,13.28,13.24,13.09,12.99,12.08,12.11,12.18,11.65,11.20,11.05,11.32,11.00,11.38,11.38,12.11,12.63,12.56,12.88,13.31,13.66,13.36,13.95,13.36,12.90,12.87,12.78,12.84,13.18,12.30,12.27,12.20,11.13,10.98,10.78,10.24,10.33,10.86,10.88,11.46,10.64,10.27,10.70,10.73,10.61,11.18,10.15,10.68,10.44,11.49,10.57,11.01,11.45,12.06,11.77,13.30,12.58,11.59,11.38,10.94,10.74,10.06,11.12,11.13,10.38,11.46,11.16,10.68,11.93,12.70,13.31,13.61,14.24,15.20,16.74,17.81,18.52,19.48,19.68,21.77,22.52,24.01,24.86,25.55,26.96,27.29,28.25,27.51,28.64,28.87,28.98,28.66,29.08,29.50,28.89,28.38,28.35,28.08,28.96,28.92,29.01,29.24,29.68,29.46,29.17,29.71,29.88,29.73,29.75,30.06,30.38,30.00,29.90,30.28,29.87,30.29,30.45,30.41,30.51,30.73,30.48,30.08,29.90,30.21,29.95,29.45,29.82,29.35,29.95,29.89,30.31,29.87,29.57,29.82,29.26,29.17,29.49,29.33,29.21,28.78,28.59,28.65,27.98,27.69,28.38,27.88,26.92,28.04,27.64,27.91,29.09,29.29,28.39,29.50,28.66,29.62,29.64,29.95,29.65,30.21,30.46,30.58,30.78,30.57,30.83,30.81,30.61,30.45,30.40,30.16,30.07,29.58,29.91,29.24,29.05,28.24,28.91,28.11,28.96,28.07,28.51,28.56,28.68,29.34,28.94,29.59,30.06,30.03,30.43,30.53,30.70,30.98,30.97,31.13,31.14,31.21,31.26,31.22,31.26,31.05,31.16,30.98,30.97,30.68,30.56,30.18,29.76,30.16,29.17,29.70,29.26,29.47,29.40,28.65,28.87,28.46,29.02,28.41,29.47,29.59,28.88,29.21,29.57,28.79,29.47,29.57,28.92,29.15,29.36,29.22,28.94,29.24,29.25,29.56,29.58,29.76,29.81,29.73,29.63,29.83,29.73,29.66,30.14,29.98,29.21,29.53,29.55,29.54,30.17,30.10,30.01,30.02,30.52,30.00,30.19,30.13,29.81,30.24,29.92,29.94,29.86,29.58,29.43,29.14,29.07,29.33,29.27,29.01,29.22,28.97,29.00,29.27,29.12,29.21,29.34,29.51,29.95,29.80,29.60,29.32,29.27,29.32,29.01,29.36,28.97,29.34,29.38,29.63,29.66,29.58,30.08,30.46,30.52,30.78,30.57,30.48,30.86,30.72,30.43,30.54,30.86,30.66,30.58,30.69,30.27,30.26,29.73,29.74,29.42,29.29,29.18,29.26,29.24,29.21,29.56,29.57,29.37,29.39,29.25,29.43,29.19,28.63,28.83,28.12,28.34,28.09,27.35,27.89,28.46,28.36,28.78,28.84,27.74,28.12,27.41,27.18,25.50,26.40,24.68,24.11,24.15,24.32,24.46,24.87,26.14,27.51,27.36,27.56,29.05,28.72,28.62,28.08,28.04,27.46,28.50,27.39,28.03,27.15,25.79,26.19,26.22,24.65,25.66,24.54,23.95,24.23,24.59,25.01,25.98,25.51,27.20,26.58,27.68,27.34,28.36,27.70,28.53,28.48,27.26,27.82,26.69,26.67,26.87,25.52,25.65,26.66,26.08,26.62,25.70,26.31,26.28,26.84,27.56,26.59,27.35,25.69,27.06,26.42,26.03,27.41,26.89,27.32,25.44,25.80,25.33,25.17,26.44,26.27,27.49,26.46,25.65,26.81,27.43,27.92,28.21,28.97,28.68,29.31,28.72,29.17,29.18,29.22,29.74,29.96,29.66,29.23,29.62,28.63,29.38,28.84,28.67,27.73,27.31,27.30,26.72,27.41,27.64,27.36,28.15,28.31,28.96,28.93,29.56,29.77,29.94,30.03,30.32,30.67,30.73,30.77,30.92,31.10,30.86,30.69,30.85,30.64,30.57,30.33,30.20,29.76,29.85,29.23,29.58,28.69,29.31,28.69,29.36,29.63,29.86,29.86,30.19,29.92,29.82,30.16,30.21,29.65,29.61,30.35,29.93,30.13,29.63,29.31,30.34,29.87,29.40,30.09,29.48,30.38,30.17,30.35,30.61,30.57,30.69,30.86,30.61,30.75,30.67,30.76,30.60,30.77,30.75,30.88,30.87,30.68,30.74,30.84,30.29,30.39,30.63,30.64,30.17,30.48,30.63,30.39,30.46,30.69,30.54,30.75,30.68,30.92,30.80,31.05,30.94,31.09,30.96,30.81,30.76,30.80,30.88,30.65,30.65,30.50,30.56,30.60,30.30,30.35,30.44,29.94,30.44,30.44,29.68,29.74,30.17,29.98,29.41,30.09,30.12,29.64,30.18,30.27,30.12,30.45,29.97,30.01,29.64,30.21,30.24,30.69,30.60,30.34,30.61,30.75,30.48,30.54,30.71,30.82,30.73,30.69,30.94,30.74,30.86,30.93,30.78,30.61,30.73,30.89,30.77,30.81,30.82,30.65,30.64,30.70,30.54,30.54,30.49,30.63,30.22,30.36,30.51,30.26,29.97,30.24,29.55,29.80,30.35,30.20,29.78,30.20,29.94,29.41,30.04,29.71,30.19,30.22,30.59,30.28,30.03,29.70,29.78,29.10,29.37,29.06,29.16,29.31,28.58,28.35,28.89,28.78,28.42,28.71,28.99,28.38,28.45,28.90,28.98,28.52,29.38,29.79,29.48,29.04,29.00,28.69,29.24,29.56,29.03,28.90,29.64,29.58,29.37,29.86,29.97,30.01,29.94,30.44,30.58,30.51,30.48,30.61,30.59,30.10,30.39,30.54,30.22,29.92,30.35,30.34,29.69,29.96,30.28,30.21,29.97,30.07,29.94,29.67,29.72,30.11,30.22,30.11,29.70,29.89,30.21,30.13,30.07,30.09,30.12,30.17,30.44,30.72,30.78,31.11,31.16,31.22,31.03,30.92,31.01,30.86,31.16,30.91,31.08,31.26,31.20,30.87,30.84,31.18,31.09,30.79,30.94,30.45,30.43,30.72,30.57,30.34,30.61,30.72,30.42,30.81,30.52,30.86,30.88,31.13,31.24,31.26,31.33,31.36,31.36,31.41,31.40,31.42,31.30,31.43,31.35,31.30,31.28,31.24,31.23,31.00,30.93,30.81,30.35,30.39,30.31,30.11,30.10,29.90,29.66,30.08,30.22,30.11,29.96,30.51,30.44,30.20,30.63,30.88,30.79,30.78,31.06,31.22,31.17,31.29,31.09,31.20,30.63,30.98,31.20,30.66,30.84,31.24,31.26,31.35,31.36,31.33,31.37,31.28,31.17,31.21,31.01,30.70,30.77,30.87,30.64,30.47,30.62,30.49,30.43,30.21,30.19,29.59,29.52,29.94,29.90,29.33,29.63,30.11,29.73,29.73,30.30,30.71,31.21,30.97,31.13,31.37,31.08,31.13,31.32,31.32,30.93,31.08,31.36,31.08,30.84,31.28,31.35,31.03,31.11,30.79,31.07,31.16,31.14,31.33,31.25,31.47,31.39,31.50,31.39,31.09,31.14,30.82,30.80,30.76,30.14,30.33,30.41,29.96,30.36,30.29,29.94,30.50,30.04,30.50,30.18,30.71,30.72,31.21,31.41,31.27,31.42,31.27,30.75,31.01,30.41,30.75,30.50,29.91,30.38,30.09,30.56,30.31,30.49,30.57,30.63,30.88,30.63,30.64,30.25,30.48,29.98,30.30,30.15,30.28,30.29,30.14,29.97,29.99,30.43,30.67,30.75,31.16,31.10,31.42,31.40,31.47,31.32,31.24,31.39,31.40,31.11,31.24,31.41,31.25,30.99,31.16,31.37,31.24,30.89,31.11,31.01,31.03,31.22,31.21,30.99],[5.21,3.75,2.37,1.99,2.24,2.78,2.66,2.46,2.43,2.21,2.02,1.86,1.78,1.50,1.41,1.45,1.01,0.76,0.91,1.20,1.16,1.14,1.36,1.68,1.72,1.88,2.45,2.65,2.98,2.57,3.07,3.08,3.40,3.82,4.44,4.88,5.30,6.09,6.58,7.00,6.21,5.13,5.09,4.48,4.25,3.85,3.71,3.23,3.12,3.01,2.38,2.68,2.39,2.47,2.35,1.64,1.64,2.00,1.87,1.96,2.14,2.52,2.95,3.68,4.04,3.28,2.84,2.52,2.90,2.23,2.85,2.37,2.90,2.94,3.34,3.17,2.65,2.69,2.18,2.73,2.28,3.02,3.14,3.74,3.96,3.86,3.70,2.96,3.24,2.57,2.85,2.16,2.71,2.29,2.79,2.86,2.92,3.13,3.20,2.30,2.22,2.27,2.06,2.63,2.82,2.56,3.11,3.15,3.58,3.48,4.29,12.21,11.91,10.81,10.52,10.65,10.86,10.69,10.65,10.60,10.26,10.40,10.95,11.57,11.75,13.28,12.19,11.79,10.80,10.28,9.79,9.19,9.50,9.45,8.52,8.64,8.14,7.93,6.75,7.95,6.99,8.20,8.58,8.25,8.90,8.99,9.02,9.06,9.09,9.49,9.85,9.58,10.49,10.80,10.57,10.36,10.88,10.58,10.40,10.27,10.27,10.34,10.37,10.44,10.66,10.29,10.65,11.22,11.26,11.40,11.52,11.82,11.61,11.04,10.79,10.86,10.85,10.41,10.20,10.05,10.22,10.07,10.03,9.94,10.36,10.68,10.88,11.50,11.97,11.57,11.16,10.48,10.39,10.43,9.92,9.78,10.10,9.75,9.61,10.29,10.46,10.55,11.39,11.02,11.78,11.92,12.09,11.88,12.38,11.64,11.98,11.73,11.58,12.04,11.71,11.34,10.62,10.89,10.08,10.08,9.85,8.85,9.10,9.06,9.69,10.10,9.90,9.65,9.40,9.64,9.91,9.95,9.41,9.53,9.32,9.56,9.23,9.67,10.00,10.07,9.78,11.45,10.96,9.80,9.75,9.56,9.16,9.03,9.81,10.11,9.28,10.13,10.50,10.03,10.89,11.60,12.98,12.91,13.96,14.94,16.28,17.06,18.07,18.82,19.10,20.77,21.68,23.43,24.11,24.80,26.40,26.93,27.76,27.00,28.22,28.35,28.52,28.23,28.77,29.23,28.48,27.88,27.92,27.61,28.56,28.66,28.64,28.87,29.41,29.14,28.77,29.37,29.67,29.48,29.39,29.88,30.24,29.80,29.65,30.06,29.55,30.00,30.17,30.19,30.38,30.59,30.30,29.84,29.58,29.87,29.65,28.98,29.55,28.92,29.64,29.61,30.14,29.64,29.25,29.57,28.98,28.76,29.27,29.03,28.93,28.44,28.16,28.20,27.50,26.92,27.84,27.23,26.13,27.43,26.65,27.16,28.67,28.92,27.97,29.13,28.30,29.33,29.39,29.70,29.43,29.97,30.28,30.40,30.57,30.44,30.68,30.56,30.45,30.31,30.19,29.94,29.85,29.30,29.61,28.98,28.59,27.78,28.31,27.42,28.55,27.56,27.99,28.01,28.28,28.90,28.56,29.27,29.62,29.75,30.11,30.20,30.45,30.72,30.75,30.97,30.98,31.04,31.12,31.07,31.14,30.88,30.99,30.77,30.77,30.46,30.25,29.80,29.46,29.75,28.82,29.28,28.77,28.97,28.95,27.99,28.02,27.76,28.48,27.82,29.15,29.34,28.43,28.90,29.26,28.47,29.23,29.34,28.61,28.77,29.08,28.96,28.69,29.02,29.12,29.48,29.31,29.65,29.59,29.42,29.31,29.58,29.49,29.46,30.00,29.83,29.19,29.46,29.36,29.48,30.00,29.89,29.93,29.94,30.34,29.80,30.01,29.88,29.57,29.97,29.69,29.69,29.62,29.39,29.24,28.91,28.88,29.17,29.07,28.80,29.05,28.86,28.81,29.13,29.01,29.08,29.40,29.49,29.79,29.60,29.59,29.24,29.16,29.23,28.88,29.33,28.83,29.25,29.15,29.45,29.45,29.34,29.90,30.36,30.34,30.57,30.38,30.33,30.70,30.55,30.27,30.41,30.72,30.56,30.44,30.56,30.17,30.11,29.66,29.58,29.25,29.03,29.14,29.12,29.23,29.25,29.47,29.41,29.30,29.32,29.12,29.30,28.88,28.31,28.49,27.62,27.97,27.53,26.71,27.35,28.03,27.91,28.46,28.40,27.25,27.73,26.88,26.94,24.93,25.92,24.19,23.81,23.72,23.91,23.82,24.61,25.69,27.01,26.90,27.14,28.62,28.28,28.18,27.60,27.67,27.00,28.07,26.92,27.47,26.48,25.50,25.65,25.70,24.28,25.20,24.23,23.39,23.81,24.21,24.74,25.75,25.21,26.84,26.10,27.20,26.75,27.87,27.19,28.25,28.05,26.61,27.26,26.23,25.93,26.28,25.08,25.32,26.25,25.68,26.16,25.16,25.68,25.76,26.32,27.16,25.98,26.96,25.30,26.77,26.19,25.65,26.92,26.68,26.93,24.99,25.22,24.70,24.60,25.72,25.60,26.92,25.90,25.22,26.12,27.00,27.41,27.90,28.66,28.24,29.04,28.34,28.93,28.96,28.95,29.54,29.76,29.35,28.92,29.33,28.25,29.13,28.51,28.24,27.15,26.67,26.63,26.21,26.84,26.97,26.76,27.64,27.84,28.53,28.61,29.21,29.47,29.75,29.74,30.09,30.50,30.57,30.65,30.77,30.91,30.69,30.42,30.65,30.48,30.39,30.15,30.00,29.55,29.54,28.78,29.25,28.28,28.86,28.18,28.79,29.20,29.50,29.44,29.87,29.60,29.46,29.81,29.90,29.27,29.22,30.06,29.57,29.85,29.36,28.93,30.12,29.62,29.10,29.75,29.06,30.12,29.87,30.16,30.41,30.28,30.52,30.70,30.31,30.52,30.40,30.58,30.41,30.55,30.54,30.67,30.67,30.45,30.52,30.62,30.08,30.18,30.38,30.43,29.91,30.22,30.40,30.15,30.21,30.47,30.31,30.53,30.41,30.70,30.60,30.85,30.66,30.91,30.81,30.60,30.61,30.62,30.72,30.49,30.39,30.31,30.33,30.35,30.03,30.12,30.24,29.71,30.28,30.16,29.42,29.44,29.84,29.63,29.11,29.66,29.77,29.17,29.84,29.95,29.75,30.20,29.63,29.69,29.33,29.96,29.97,30.47,30.35,30.05,30.35,30.53,30.22,30.31,30.48,30.64,30.68,30.52,30.76,30.55,30.75,30.67,30.46,30.34,30.44,30.63,30.51,30.57,30.58,30.52,30.47,30.45,30.36,30.37,30.23,30.38,29.97,30.11,30.27,29.95,29.70,29.96,29.21,29.52,30.10,30.00,29.47,29.99,29.72,29.28,29.79,29.36,29.93,29.86,30.42,30.08,29.69,29.29,29.35,28.63,29.00,28.55,28.78,28.90,28.17,28.04,28.68,28.34,28.04,28.38,28.58,28.03,28.10,28.73,28.78,28.39,29.15,29.71,29.13,28.78,28.70,28.53,29.00,29.12,28.84,28.68,29.37,29.27,29.22,29.68,29.72,29.78,29.72,30.25,30.39,30.26,30.32,30.37,30.42,29.86,30.18,30.30,29.88,29.65,30.12,30.05,29.26,29.63,30.03,29.82,29.50,29.69,29.58,29.18,29.38,29.76,30.05,29.75,29.34,29.62,30.04,29.86,29.66,29.64,29.70,29.86,30.10,30.56,30.64,30.91,31.01,31.01,30.87,30.76,30.82,30.72,30.95,30.71,30.89,31.05,31.06,30.73,30.71,31.03,30.92,30.57,30.76,30.25,30.20,30.54,30.40,30.21,30.49,30.63,30.23,30.71,30.34,30.79,30.81,31.05,31.19,31.18,31.28,31.30,31.31,31.33,31.33,31.36,31.21,31.37,31.30,31.22,31.20,31.12,31.13,30.91,30.74,30.69,30.14,30.20,30.11,29.83,29.89,29.64,29.34,29.89,29.95,29.73,29.66,30.32,30.23,29.91,30.40,30.74,30.62,30.53,30.81,31.05,31.03,31.20,30.88,31.04,30.44,30.79,31.07,30.42,30.74,31.18,31.12,31.25,31.27,31.18,31.23,31.21,30.99,31.00,30.82,30.54,30.58,30.69,30.45,30.26,30.44,30.28,30.14,29.96,29.96,29.36,29.30,29.68,29.76,29.14,29.50,29.95,29.61,29.63,30.18,30.63,31.11,30.91,30.99,31.28,30.98,31.04,31.27,31.28,30.80,30.93,31.32,30.99,30.66,31.22,31.27,30.86,30.97,30.60,30.92,31.13,30.98,31.27,31.20,31.42,31.32,31.46,31.33,30.98,31.01,30.59,30.63,30.55,29.96,30.14,30.27,29.81,30.27,30.05,29.71,30.34,29.84,30.27,29.87,30.49,30.53,31.13,31.35,31.19,31.36,31.15,30.52,30.86,30.11,30.60,30.28,29.65,30.13,29.92,30.45,30.14,30.40,30.42,30.53,30.76,30.46,30.49,30.07,30.34,29.73,30.11,29.93,30.19,30.16,30.02,29.74,29.82,30.29,30.55,30.56,31.02,31.02,31.37,31.36,31.42,31.27,31.19,31.31,31.35,31.01,31.14,31.35,31.22,30.90,31.01,31.31,31.13,30.78,30.97,30.91,30.89,31.13,31.11,30.78],[5.04,3.63,2.38,1.97,2.34,2.68,2.77,2.59,2.67,2.37,2.13,2.14,2.19,1.67,1.51,1.79,1.48,0.90,0.76,0.88,1.11,1.05,1.08,1.44,1.65,1.65,2.29,2.43,2.79,2.31,2.90,2.80,3.18,3.41,3.93,4.44,4.87,5.42,6.06,6.43,5.70,4.65,4.59,4.08,3.85,3.63,3.45,3.08,2.80,2.69,2.23,2.48,2.18,2.28,2.17,1.44,1.55,1.85,1.79,1.97,2.37,2.60,2.96,3.65,3.94,3.35,3.03,2.63,3.12,2.51,3.06,2.61,3.13,3.18,3.59,3.36,2.70,2.76,2.37,2.81,2.42,3.08,3.16,3.77,3.95,3.74,3.62,2.96,3.17,2.51,2.76,2.25,2.63,2.31,2.67,2.73,2.65,2.80,2.96,2.29,2.27,2.12,2.03,2.45,2.66,2.45,2.90,2.81,3.47,3.22,4.09,13.27,12.07,11.70,10.86,10.99,11.50,11.71,11.21,10.53,10.79,11.25,11.16,12.25,12.44,13.66,12.61,12.33,11.82,10.86,10.76,9.47,10.89,10.19,8.85,8.96,8.31,8.44,7.38,8.34,7.48,8.49,8.09,8.42,9.57,9.57,9.23,9.64,9.95,10.25,10.90,10.61,11.37,12.03,11.98,11.45,11.53,11.56,11.07,11.75,10.84,11.08,11.25,11.27,11.11,11.19,10.96,11.14,11.58,11.16,11.10,11.54,11.21,10.66,10.72,11.16,10.75,10.59,10.89,11.27,10.77,10.97,11.14,10.14,10.70,10.52,10.22,11.50,11.63,11.32,10.79,10.40,10.56,10.68,10.62,10.17,10.55,11.07,10.28,11.18,11.13,10.69,11.27,10.84,11.49,11.81,11.63,11.39,11.94,11.10,11.49,11.74,11.65,12.03,11.51,11.35,10.89,11.41,10.68,10.85,10.45,10.17,9.89,10.25,11.23,12.04,10.82,10.81,10.44,11.40,11.26,12.38,10.26,10.50,9.80,10.44,9.86,10.17,10.10,10.45,9.68,10.85,10.97,10.28,10.06,9.97,9.26,8.88,10.17,10.39,8.97,10.42,10.86,9.98,11.09,11.67,13.47,13.24,14.19,15.14,16.80,17.36,18.83,19.06,19.46,21.88,22.69,24.23,24.96,25.52,26.63,26.79,27.86,26.99,28.35,28.48,28.70,28.30,28.77,29.28,28.52,27.91,27.96,27.72,28.60,28.70,28.68,28.93,29.42,29.17,28.95,29.42,29.72,29.61,29.55,29.80,30.18,29.83,29.61,30.05,29.74,30.03,30.28,30.16,30.40,30.59,30.34,29.97,29.69,29.83,29.58,29.13,29.61,29.13,29.70,29.68,30.11,29.67,29.29,29.60,28.93,28.88,29.28,29.06,29.00,28.45,28.33,28.31,27.68,27.08,28.10,27.35,26.46,27.58,26.79,27.37,28.87,29.03,28.17,29.28,28.46,29.49,29.32,29.68,29.56,30.11,30.37,30.44,30.65,30.53,30.76,30.53,30.49,30.41,30.28,30.06,29.93,29.39,29.64,29.08,28.73,27.88,28.53,27.79,28.97,27.99,28.17,28.49,28.51,29.18,28.70,29.40,29.76,29.83,30.19,30.23,30.49,30.74,30.82,31.04,31.04,31.10,31.15,31.10,31.17,30.95,31.06,30.91,30.84,30.57,30.40,29.98,29.51,29.88,28.99,29.35,28.96,29.16,29.16,28.21,28.24,28.07,28.71,27.97,29.25,29.36,28.64,28.99,29.33,28.40,29.14,29.31,28.62,28.82,29.01,28.79,28.52,29.14,29.23,29.58,29.43,29.77,29.69,29.46,29.41,29.61,29.54,29.64,30.13,29.86,29.19,29.41,29.41,29.58,30.04,30.03,29.96,30.04,30.30,29.84,30.07,29.91,29.63,30.01,29.75,29.67,29.69,29.41,29.26,28.87,28.78,29.09,28.76,28.62,29.02,28.69,28.69,29.12,29.00,28.95,29.34,29.45,29.84,29.60,29.48,29.16,29.30,29.09,28.93,29.42,28.56,29.33,29.11,29.47,29.57,29.37,29.85,30.31,30.39,30.51,30.36,30.27,30.67,30.52,30.24,30.45,30.69,30.52,30.32,30.60,30.12,30.12,29.62,29.70,29.40,29.12,29.14,29.10,29.24,29.27,29.42,29.34,29.32,29.32,29.21,29.34,28.84,28.14,28.35,27.65,27.95,27.69,26.93,27.42,28.12,28.00,28.55,28.45,27.39,27.87,26.83,26.94,24.76,25.88,24.21,23.67,23.55,24.39,24.26,24.30,25.55,27.30,27.10,27.23,28.77,28.48,28.35,27.67,27.80,27.19,28.01,27.09,27.64,26.51,25.34,25.90,25.81,24.60,25.10,24.25,23.35,23.70,24.03,24.48,25.58,25.11,26.80,26.01,27.33,26.97,28.00,27.34,28.31,28.25,26.86,27.62,26.17,26.09,26.38,25.06,25.59,26.49,25.93,26.25,25.31,25.89,25.85,26.58,27.35,26.23,27.01,25.27,26.74,26.09,25.72,27.05,26.88,27.10,25.43,25.42,24.81,24.42,26.01,25.80,27.05,26.11,25.22,26.24,27.00,27.58,27.96,28.55,28.25,28.95,28.38,28.92,28.99,28.95,29.47,29.65,29.46,29.02,29.50,28.48,29.27,28.67,28.52,27.36,26.97,26.79,26.40,26.89,27.02,26.96,27.84,27.93,28.48,28.69,29.39,29.38,29.85,29.84,30.17,30.50,30.62,30.70,30.73,30.93,30.72,30.45,30.58,30.49,30.32,30.08,29.95,29.66,29.62,28.95,29.20,28.38,29.02,28.34,29.04,29.38,29.58,29.63,29.96,29.79,29.62,29.95,29.96,29.50,29.46,30.16,29.75,29.98,29.51,29.17,30.27,29.71,29.14,29.71,29.33,30.19,30.11,30.28,30.48,30.35,30.54,30.71,30.33,30.52,30.40,30.60,30.48,30.67,30.60,30.72,30.70,30.57,30.61,30.73,30.25,30.33,30.57,30.51,30.06,30.39,30.54,30.29,30.33,30.56,30.35,30.57,30.46,30.76,30.76,30.92,30.72,30.93,30.85,30.71,30.68,30.70,30.78,30.62,30.53,30.36,30.37,30.47,30.13,30.14,30.23,29.81,30.27,30.20,29.58,29.51,30.00,29.81,29.24,29.78,29.92,29.47,29.96,30.17,29.79,30.19,29.67,29.76,29.53,30.19,29.97,30.49,30.46,30.02,30.40,30.65,30.27,30.46,30.65,30.73,30.73,30.69,30.83,30.67,30.80,30.72,30.49,30.43,30.48,30.65,30.58,30.61,30.56,30.61,30.52,30.50,30.38,30.42,30.26,30.44,30.04,30.11,30.23,29.92,29.77,29.93,29.40,29.62,30.10,30.05,29.72,30.00,29.72,29.19,29.74,29.45,29.96,29.86,30.48,29.99,29.76,29.54,29.56,28.82,29.11,28.75,28.97,29.00,28.30,28.10,28.66,28.50,28.02,28.38,28.50,27.96,28.05,28.58,28.56,28.35,29.25,29.75,29.31,28.98,28.93,28.69,29.18,29.30,28.91,28.74,29.48,29.41,29.26,29.75,29.87,29.90,29.82,30.35,30.47,30.30,30.40,30.48,30.50,29.97,30.29,30.47,30.09,29.87,30.30,30.16,29.49,29.86,30.08,29.94,29.61,29.73,29.69,29.35,29.56,29.76,30.14,29.80,29.45,29.71,30.01,29.88,29.54,29.67,29.63,29.75,30.13,30.53,30.64,30.87,30.96,31.04,30.88,30.74,30.85,30.77,30.96,30.69,30.87,31.08,31.03,30.82,30.75,31.01,30.92,30.59,30.69,30.24,30.27,30.57,30.39,30.22,30.44,30.67,30.31,30.71,30.32,30.81,30.74,30.99,31.05,31.09,31.21,31.20,31.25,31.27,31.33,31.37,31.12,31.26,31.23,31.15,31.12,31.03,31.03,30.88,30.74,30.73,30.23,30.26,30.21,29.98,29.84,29.67,29.50,29.97,29.97,29.76,29.86,30.45,30.30,30.01,30.50,30.82,30.66,30.69,30.85,31.09,31.00,31.16,30.83,31.03,30.58,30.71,31.08,30.40,30.77,31.14,31.09,31.20,31.25,31.18,31.23,31.17,31.02,31.09,30.81,30.56,30.68,30.71,30.37,30.32,30.50,30.34,30.27,30.01,30.03,29.45,29.50,29.83,29.87,29.29,29.67,30.00,29.67,29.73,30.13,30.49,31.07,30.84,30.98,31.33,30.96,31.07,31.27,31.28,30.84,30.88,31.32,31.01,30.74,31.17,31.26,30.86,30.95,30.66,31.02,31.05,31.08,31.29,31.19,31.42,31.27,31.45,31.28,30.96,30.98,30.63,30.65,30.56,30.04,30.16,30.33,29.97,30.31,30.18,29.82,30.45,29.86,30.39,30.06,30.57,30.59,31.12,31.36,31.19,31.37,31.20,30.58,30.83,30.19,30.56,30.23,29.76,30.16,29.87,30.52,30.22,30.41,30.48,30.55,30.77,30.49,30.56,30.16,30.37,29.77,30.08,29.88,30.15,30.29,30.02,29.85,29.88,30.32,30.55,30.56,31.03,31.02,31.38,31.35,31.41,31.25,31.16,31.29,31.36,31.04,31.15,31.32,31.19,30.94,31.04,31.29,31.19,30.74,30.97,30.95,30.82,31.05,31.04,30.72],[5.18,3.44,2.02,1.74,2.12,2.48,2.56,2.42,2.56,2.27,1.81,2.08,2.15,1.56,1.45,1.82,1.68,1.15,0.83,0.76,0.89,1.04,1.14,1.22,1.35,1.63,2.18,2.34,2.74,2.36,2.82,2.89,3.36,3.58,4.18,4.64,5.24,5.80,6.38,6.74,5.96,5.07,4.84,4.29,3.98,3.63,3.45,3.00,2.88,2.78,2.25,2.52,2.18,2.40,2.19,1.50,1.58,1.89,2.00,2.12,2.54,2.63,3.03,3.67,4.04,3.39,3.15,2.78,3.15,2.57,3.03,2.61,2.98,2.92,3.25,3.17,2.56,2.73,2.41,2.90,2.52,3.26,3.30,3.82,4.08,3.85,3.74,3.08,3.35,2.71,2.87,2.23,2.57,2.14,2.54,2.50,2.48,2.73,2.75,1.91,2.04,1.82,1.94,2.44,2.65,2.49,3.11,3.02,3.59,3.43,4.16,12.86,11.98,11.58,10.76,10.99,11.32,11.51,10.99,10.97,10.81,11.14,11.09,12.01,12.00,13.35,12.50,11.72,11.06,10.94,10.25,9.48,10.16,9.44,8.82,8.70,8.08,8.75,6.87,8.45,6.88,8.63,8.67,8.45,9.82,9.24,9.60,9.68,10.08,10.08,10.65,9.98,10.82,10.81,10.71,10.32,10.65,10.76,10.84,10.68,10.19,10.59,10.52,10.77,10.76,11.03,10.75,11.40,11.61,11.38,11.37,11.94,11.69,11.32,10.97,11.09,11.15,10.60,10.60,10.24,10.47,10.33,10.37,10.31,10.75,10.74,11.09,11.81,11.76,11.66,11.22,10.60,10.61,10.61,10.22,10.20,10.53,10.06,9.85,10.51,10.63,10.69,11.07,11.26,11.80,11.73,11.86,11.51,12.18,11.71,11.68,11.82,11.80,11.79,11.63,11.21,10.84,11.15,10.23,10.33,10.18,9.34,9.10,9.50,9.61,9.69,9.74,9.40,9.40,9.55,10.12,10.87,9.40,9.87,9.65,10.28,9.70,10.16,10.03,10.21,9.86,11.20,10.56,9.95,9.73,9.78,9.25,9.23,10.14,10.45,9.05,10.41,10.69,9.89,10.82,11.90,13.12,13.20,13.86,15.03,16.65,17.21,18.57,19.21,19.44,21.23,22.03,23.75,24.63,25.25,26.61,27.29,27.99,27.27,28.33,28.55,28.60,28.36,28.77,29.28,28.57,28.05,28.01,27.80,28.61,28.65,28.72,29.00,29.44,29.18,28.87,29.46,29.66,29.53,29.48,29.86,30.22,29.85,29.71,30.06,29.61,30.06,30.23,30.19,30.42,30.61,30.34,29.88,29.72,29.86,29.71,29.14,29.63,29.10,29.70,29.67,30.12,29.63,29.33,29.61,28.98,28.85,29.27,29.08,28.96,28.54,28.25,28.31,27.63,27.14,28.07,27.61,26.64,27.72,27.26,27.49,28.80,29.02,28.07,29.31,28.42,29.39,29.35,29.66,29.59,30.01,30.30,30.48,30.59,30.53,30.72,30.56,30.50,30.30,30.27,29.98,29.95,29.43,29.68,29.12,28.77,27.95,28.58,27.73,28.71,27.89,28.32,28.32,28.63,29.07,28.81,29.35,29.78,29.88,30.22,30.31,30.59,30.81,30.84,31.03,31.05,31.12,31.17,31.11,31.17,30.93,31.00,30.83,30.81,30.51,30.34,30.02,29.68,29.93,29.15,29.35,29.04,29.13,29.14,28.29,28.39,28.08,28.72,28.02,29.35,29.42,28.60,28.98,29.38,28.36,29.18,29.26,28.64,28.87,29.01,28.80,28.60,29.11,29.09,29.62,29.44,29.71,29.59,29.47,29.36,29.69,29.55,29.62,30.06,29.89,29.18,29.44,29.40,29.56,30.09,29.98,29.91,29.98,30.34,29.97,30.18,29.87,29.65,29.99,29.74,29.78,29.68,29.53,29.25,28.93,28.82,29.17,28.86,28.72,29.00,28.76,28.86,29.04,28.91,29.00,29.27,29.40,29.91,29.67,29.53,29.05,29.20,29.26,28.84,29.26,28.76,29.22,29.13,29.43,29.54,29.44,29.95,30.39,30.41,30.59,30.43,30.35,30.73,30.62,30.33,30.47,30.76,30.60,30.49,30.60,30.28,30.18,29.74,29.63,29.25,29.02,29.14,29.02,29.38,29.08,29.39,29.60,29.31,29.41,29.15,29.45,28.94,28.15,28.38,27.66,27.87,27.65,26.80,27.39,28.07,27.78,28.46,28.27,27.09,27.69,26.72,26.86,24.68,25.83,24.04,23.67,23.73,24.27,23.98,24.65,25.53,27.00,26.89,27.22,28.74,28.40,28.29,27.71,27.83,27.36,28.18,27.13,27.56,26.70,25.76,25.82,25.69,24.44,25.10,23.99,23.35,23.63,24.18,24.70,25.60,25.02,26.71,25.86,27.11,26.71,27.88,27.30,28.25,28.05,26.66,27.34,26.38,26.03,26.56,25.37,25.68,26.56,26.05,26.48,25.37,25.85,25.90,26.27,27.02,25.86,26.78,25.01,26.60,25.98,25.56,26.83,26.72,26.73,25.05,25.21,24.58,24.76,25.68,25.57,26.85,25.94,25.19,26.02,26.90,27.35,27.83,28.59,28.17,28.95,28.30,28.84,28.95,28.91,29.51,29.68,29.44,29.00,29.41,28.39,29.17,28.60,28.50,27.28,26.91,26.70,26.43,27.17,27.17,26.77,27.71,27.92,28.65,28.75,29.38,29.56,29.78,29.76,30.14,30.55,30.63,30.72,30.79,31.00,30.68,30.58,30.68,30.52,30.40,30.16,30.03,29.61,29.61,28.99,29.38,28.53,29.08,28.37,29.00,29.27,29.58,29.51,29.88,29.62,29.54,29.80,29.84,29.37,29.35,30.07,29.59,29.80,29.35,29.07,30.11,29.57,29.13,29.74,29.22,30.06,29.89,30.06,30.34,30.31,30.47,30.68,30.35,30.58,30.44,30.64,30.41,30.62,30.64,30.74,30.75,30.54,30.62,30.66,30.23,30.28,30.44,30.40,30.04,30.28,30.43,30.15,30.32,30.53,30.32,30.57,30.38,30.70,30.67,30.89,30.69,30.93,30.79,30.68,30.71,30.74,30.78,30.54,30.41,30.41,30.36,30.41,30.10,30.17,30.22,29.79,30.25,30.18,29.51,29.48,29.86,29.74,29.23,29.72,29.83,29.35,29.88,30.01,29.79,30.26,29.70,29.69,29.45,30.06,30.06,30.51,30.44,30.17,30.40,30.68,30.35,30.38,30.58,30.72,30.74,30.69,30.85,30.67,30.81,30.76,30.58,30.45,30.49,30.67,30.60,30.62,30.60,30.60,30.56,30.51,30.43,30.40,30.28,30.40,30.08,30.17,30.24,29.98,29.77,30.01,29.29,29.60,30.13,30.04,29.60,29.97,29.76,29.26,29.75,29.42,29.89,29.93,30.40,29.96,29.74,29.43,29.45,28.73,29.08,28.74,28.91,28.99,28.38,28.26,28.76,28.61,28.24,28.42,28.68,28.23,28.20,28.62,28.80,28.47,29.31,29.77,29.22,29.02,28.85,28.72,29.14,29.30,29.02,28.82,29.45,29.41,29.30,29.73,29.74,29.79,29.76,30.32,30.42,30.34,30.30,30.42,30.43,29.92,30.19,30.34,29.96,29.68,30.19,30.09,29.31,29.64,29.98,29.77,29.48,29.65,29.53,29.25,29.46,29.67,30.05,29.75,29.44,29.68,30.10,29.85,29.74,29.61,29.68,29.82,30.01,30.48,30.67,30.88,31.01,31.06,30.91,30.77,30.83,30.78,30.99,30.68,30.88,31.05,31.05,30.79,30.75,31.03,30.92,30.59,30.72,30.26,30.21,30.57,30.45,30.23,30.49,30.67,30.30,30.76,30.36,30.83,30.80,31.01,31.10,31.14,31.24,31.25,31.26,31.34,31.29,31.31,31.13,31.37,31.23,31.16,31.16,31.09,31.05,30.94,30.67,30.72,30.03,30.23,30.16,29.80,29.89,29.70,29.40,29.91,29.96,29.76,29.69,30.32,30.27,29.87,30.43,30.78,30.53,30.59,30.79,31.01,30.95,31.19,30.87,30.98,30.49,30.75,30.94,30.35,30.75,31.14,31.05,31.26,31.27,31.16,31.24,31.21,30.99,31.04,30.92,30.48,30.61,30.75,30.43,30.23,30.48,30.28,30.18,29.98,30.02,29.47,29.39,29.78,29.85,29.30,29.60,29.98,29.69,29.71,30.22,30.58,31.08,30.88,30.94,31.25,30.99,30.97,31.18,31.27,30.82,30.89,31.33,31.05,30.72,31.23,31.24,30.84,30.91,30.62,30.83,31.11,31.00,31.18,31.17,31.38,31.30,31.43,31.28,31.03,30.95,30.62,30.61,30.55,29.89,30.12,30.21,29.80,30.28,30.02,29.60,30.37,29.82,30.33,29.84,30.53,30.54,31.16,31.36,31.16,31.38,31.14,30.57,30.80,30.12,30.62,30.25,29.61,30.15,29.94,30.49,30.13,30.32,30.39,30.46,30.76,30.46,30.51,30.12,30.28,29.66,30.07,29.79,30.08,30.05,29.99,29.68,29.78,30.13,30.46,30.57,30.97,31.04,31.33,31.33,31.41,31.29,31.18,31.28,31.33,31.00,31.11,31.32,31.22,30.86,30.95,31.27,31.09,30.84,30.98,30.84,30.87,31.06,31.04,30.76],[4.70,3.10,1.76,1.60,1.85,2.12,2.11,1.94,2.07,1.87,1.55,1.67,1.76,1.33,1.11,1.53,1.57,1.11,1.04,0.84,0.76,0.81,1.01,1.05,1.05,1.24,1.69,1.95,2.17,1.81,2.17,2.16,2.42,2.64,3.13,3.57,4.01,4.55,5.07,5.32,4.66,3.70,3.61,3.13,3.02,2.74,2.71,2.42,2.29,2.25,1.89,2.18,2.01,2.14,1.90,1.48,1.60,1.59,1.57,1.86,2.21,2.32,2.61,3.24,3.49,2.94,2.67,2.26,2.55,2.05,2.44,2.09,2.35,2.40,2.65,2.49,1.95,2.04,1.82,2.19,1.98,2.46,2.60,3.12,3.42,3.16,2.94,2.42,2.50,2.02,2.08,1.66,1.94,1.64,1.96,2.03,2.07,2.33,2.33,1.64,1.66,1.49,1.42,1.83,1.95,1.85,2.24,2.29,2.67,2.61,3.24,12.00,10.96,10.36,10.16,9.99,10.05,10.21,9.88,9.51,9.84,10.14,9.83,10.80,11.01,12.21,11.38,11.26,10.73,9.80,10.35,9.49,9.28,8.78,8.39,8.64,7.78,8.81,7.44,8.46,6.89,8.53,8.14,8.43,9.18,8.79,8.46,9.20,9.11,9.62,10.27,9.76,11.09,10.68,10.52,10.67,11.34,9.82,10.19,10.22,10.91,10.30,10.31,9.98,9.83,9.64,9.50,9.65,10.08,9.75,9.93,10.15,10.38,10.02,10.10,10.60,9.96,9.45,9.29,10.66,10.45,9.47,9.60,9.53,9.99,9.51,10.16,10.15,10.49,10.55,9.93,9.53,9.71,9.73,9.72,9.53,9.63,10.11,9.59,10.20,10.18,9.84,10.05,9.74,10.82,11.09,10.54,10.19,10.77,10.04,10.44,10.21,10.30,10.47,10.06,9.97,9.64,9.95,9.76,9.83,9.20,8.70,9.15,9.01,10.11,10.72,10.56,9.84,9.91,10.93,10.56,11.07,9.73,10.12,9.28,9.81,8.93,9.30,9.40,9.57,9.09,10.13,10.44,9.25,9.78,9.28,8.81,8.83,9.21,9.71,9.35,9.57,9.76,9.65,10.03,10.67,12.31,12.29,13.49,14.28,15.82,16.43,17.36,17.93,18.65,20.28,21.42,22.88,23.68,24.59,25.97,26.40,27.26,26.36,27.69,27.86,28.06,27.84,28.44,29.00,28.17,27.53,27.56,27.12,28.18,28.33,28.29,28.45,29.08,28.87,28.42,29.08,29.44,29.28,29.18,29.66,30.00,29.58,29.45,29.87,29.42,29.82,30.05,30.05,30.28,30.43,30.16,29.79,29.41,29.65,29.47,28.74,29.38,28.63,29.48,29.48,29.99,29.41,29.02,29.42,28.69,28.42,28.95,28.86,28.67,28.03,27.80,27.73,27.02,26.17,27.27,26.74,25.69,27.14,26.86,26.91,28.51,28.73,27.65,28.91,27.97,29.12,29.20,29.48,29.28,29.82,30.13,30.31,30.42,30.44,30.56,30.43,30.33,30.11,30.26,29.77,29.75,29.10,29.32,28.70,28.29,27.19,28.02,26.93,28.37,27.15,27.79,27.57,28.05,28.65,28.26,28.96,29.41,29.60,30.02,30.15,30.42,30.69,30.77,31.02,31.03,31.12,31.17,31.12,31.17,30.95,31.03,30.80,30.74,30.47,30.28,29.81,29.44,29.70,28.71,29.04,28.59,28.70,28.76,27.65,28.00,27.28,28.04,27.42,28.83,29.11,28.02,28.63,29.09,28.16,29.04,29.09,28.36,28.60,28.89,28.76,28.48,28.80,28.80,29.35,29.08,29.58,29.49,29.30,29.21,29.52,29.35,29.36,29.93,29.74,29.06,29.30,29.33,29.45,29.96,29.88,29.78,29.78,30.30,29.73,29.95,29.77,29.37,29.89,29.61,29.62,29.56,29.28,28.95,28.76,28.68,29.02,28.93,28.67,28.91,28.59,28.69,28.99,28.78,28.91,29.23,29.32,29.67,29.47,29.28,28.93,29.03,29.17,28.66,29.22,28.62,29.10,28.87,29.33,29.37,29.33,29.88,30.33,30.35,30.56,30.39,30.36,30.67,30.56,30.28,30.41,30.75,30.57,30.36,30.56,30.19,30.09,29.58,29.47,29.12,28.84,29.00,28.97,29.04,29.01,29.31,29.23,29.03,29.12,28.86,29.12,28.78,28.10,28.25,27.36,27.55,27.10,26.20,26.85,27.70,27.51,28.15,28.20,26.81,27.43,26.50,26.64,24.55,25.59,23.88,23.46,23.41,23.71,23.46,23.89,25.41,26.73,26.58,26.85,28.47,28.07,27.88,27.29,27.34,26.60,27.85,26.60,27.14,26.17,24.92,25.32,25.28,24.13,24.88,23.96,23.18,23.49,24.01,24.41,25.55,24.90,26.52,25.63,26.95,26.47,27.60,26.89,27.97,27.73,26.16,26.92,25.70,25.49,25.81,24.61,25.10,25.87,25.29,25.71,24.44,25.12,25.27,25.86,26.84,25.61,26.79,24.95,26.54,25.87,25.40,26.70,26.35,26.67,24.57,24.90,24.34,24.10,25.16,24.95,26.42,25.60,24.69,25.73,26.71,26.96,27.53,28.36,27.99,28.84,28.05,28.75,28.69,28.71,29.37,29.49,29.07,28.76,29.14,28.14,28.97,28.35,28.12,26.83,26.36,25.99,25.61,26.19,26.55,26.23,27.20,27.21,28.08,28.34,28.99,29.37,29.58,29.62,30.01,30.42,30.49,30.58,30.65,30.78,30.56,30.38,30.57,30.35,30.31,30.01,29.80,29.35,29.33,28.43,28.94,27.76,28.51,27.62,28.50,28.86,29.24,29.20,29.61,29.25,29.11,29.48,29.59,28.90,28.84,29.77,29.20,29.59,28.93,28.54,29.77,29.25,28.57,29.47,28.69,29.75,29.59,29.82,30.11,30.07,30.21,30.37,30.04,30.23,30.19,30.44,30.26,30.40,30.44,30.54,30.46,30.33,30.38,30.40,29.94,30.09,30.21,30.17,29.69,30.10,30.14,29.78,29.95,30.25,30.04,30.31,30.11,30.48,30.41,30.67,30.45,30.75,30.61,30.47,30.48,30.55,30.59,30.34,30.29,30.22,30.17,30.21,29.76,29.87,30.00,29.49,29.99,29.89,29.14,29.12,29.49,29.38,28.66,29.44,29.51,28.88,29.57,29.78,29.47,29.91,29.34,29.41,29.07,29.79,29.75,30.31,30.14,29.75,30.12,30.38,30.02,30.13,30.36,30.48,30.49,30.36,30.63,30.46,30.62,30.53,30.32,30.27,30.40,30.47,30.47,30.39,30.42,30.42,30.27,30.26,30.22,30.11,30.08,30.18,29.82,29.94,30.06,29.74,29.46,29.79,28.97,29.25,29.81,29.74,29.26,29.72,29.50,29.03,29.49,29.07,29.67,29.64,30.18,29.69,29.42,29.04,29.07,28.14,28.63,28.12,28.39,28.53,27.65,27.48,28.19,28.04,27.71,28.09,28.37,27.82,27.91,28.46,28.64,28.23,29.21,29.69,29.13,28.78,28.65,28.43,28.88,29.13,28.80,28.55,29.33,29.30,29.09,29.65,29.74,29.81,29.69,30.28,30.45,30.32,30.31,30.44,30.43,29.84,30.19,30.37,29.90,29.49,30.16,30.10,29.20,29.53,29.97,29.91,29.43,29.63,29.49,29.10,29.36,29.77,30.00,29.77,29.25,29.56,30.03,29.80,29.52,29.68,29.67,29.85,30.00,30.53,30.60,30.92,31.03,31.04,30.85,30.75,30.81,30.72,31.01,30.73,30.93,31.09,31.05,30.75,30.70,31.03,30.96,30.62,30.73,30.21,30.19,30.47,30.30,30.15,30.44,30.54,30.29,30.68,30.42,30.80,30.78,31.05,31.14,31.20,31.25,31.33,31.35,31.32,31.36,31.39,31.23,31.33,31.27,31.21,31.18,31.10,31.05,30.86,30.77,30.65,30.03,30.11,30.03,29.82,29.82,29.60,29.25,29.85,29.90,29.58,29.59,30.32,30.29,30.00,30.42,30.76,30.69,30.62,30.84,31.09,31.01,31.17,30.90,31.04,30.51,30.78,31.04,30.43,30.74,31.14,31.13,31.25,31.28,31.23,31.32,31.24,31.07,31.11,30.91,30.68,30.64,30.76,30.49,30.26,30.46,30.29,30.12,29.92,29.93,29.28,29.34,29.68,29.69,29.06,29.48,29.87,29.58,29.62,30.15,30.70,31.15,30.96,31.03,31.31,31.09,31.08,31.29,31.29,30.93,31.10,31.33,31.12,30.85,31.27,31.31,30.98,31.07,30.72,31.04,31.20,31.07,31.28,31.27,31.41,31.34,31.44,31.32,31.14,31.13,30.79,30.80,30.67,30.00,30.20,30.31,29.84,30.35,30.04,29.69,30.46,29.86,30.37,29.94,30.62,30.72,31.19,31.35,31.26,31.37,31.21,30.69,30.99,30.24,30.81,30.31,29.71,30.24,29.85,30.53,30.12,30.40,30.44,30.52,30.77,30.43,30.55,30.02,30.39,29.69,30.15,29.92,30.16,30.15,29.95,29.69,29.68,30.27,30.46,30.65,31.09,31.09,31.37,31.37,31.42,31.33,31.19,31.33,31.35,31.12,31.16,31.33,31.24,30.95,31.03,31.30,31.16,30.84,31.00,30.89,30.94,31.12,31.11,30.92],[4.76,3.16,1.79,1.65,1.87,2.20,2.21,1.95,2.12,1.93,1.57,1.68,1.80,1.44,1.14,1.52,1.65,1.15,1.13,1.06,0.83,0.76,0.85,1.15,1.08,1.07,1.61,1.85,2.09,1.69,2.15,2.06,2.49,2.65,3.24,3.78,4.18,4.73,5.15,5.44,4.77,4.00,3.79,3.40,3.16,2.91,2.71,2.37,2.10,2.09,1.64,1.99,1.82,1.99,1.67,1.26,1.41,1.37,1.45,1.72,2.12,2.41,2.63,3.31,3.54,3.05,2.78,2.25,2.66,2.08,2.55,2.10,2.49,2.53,2.90,2.63,2.05,2.14,1.80,2.23,1.99,2.50,2.61,3.39,3.54,3.25,3.04,2.42,2.53,2.00,2.08,1.67,1.96,1.70,2.00,2.11,2.16,2.44,2.43,1.72,1.69,1.48,1.43,1.81,1.98,1.81,2.28,2.25,2.76,2.60,3.39,12.22,10.82,10.18,10.38,10.20,10.45,10.33,10.28,9.83,10.08,10.51,10.13,11.18,11.36,12.67,11.39,11.76,10.79,9.76,9.92,9.26,9.60,9.56,8.40,8.98,7.48,8.27,7.04,6.58,6.23,6.96,6.98,7.71,8.19,8.60,8.25,8.72,9.03,8.86,9.89,9.88,10.95,10.41,10.68,10.96,11.27,9.91,10.52,10.38,10.76,10.36,10.55,10.22,10.10,9.84,9.92,9.96,10.52,10.15,10.14,10.20,10.32,10.04,10.08,10.75,10.09,9.24,9.64,10.80,10.35,9.54,10.18,9.40,10.13,9.92,9.92,10.33,10.32,10.37,9.77,9.74,9.92,9.72,9.49,9.23,9.45,9.93,9.40,10.57,10.16,10.23,10.47,10.23,10.87,11.32,10.71,10.49,10.85,10.15,10.47,10.38,10.63,10.72,10.40,10.21,10.02,10.08,10.03,9.75,9.09,8.71,9.59,8.95,10.44,10.53,10.30,9.86,9.64,10.36,10.23,11.37,9.53,9.17,9.13,9.38,8.89,9.02,9.12,9.74,9.22,9.98,10.58,9.61,9.96,9.16,8.61,8.75,9.25,9.53,9.17,9.85,10.34,9.65,10.01,10.31,11.86,12.07,12.76,13.87,15.45,16.19,17.49,18.33,18.95,20.70,21.65,23.19,23.85,24.75,26.12,26.41,27.52,26.80,28.19,28.40,28.67,28.29,28.80,29.25,28.45,27.87,28.05,27.62,28.57,28.58,28.63,28.88,29.36,29.12,28.85,29.61,29.67,29.61,29.66,29.93,30.29,29.85,29.84,30.15,29.79,30.18,30.38,30.24,30.39,30.60,30.49,30.18,29.82,30.04,29.75,29.17,29.75,29.05,29.89,29.83,30.26,29.72,29.55,29.69,29.00,28.92,29.34,29.16,29.07,28.48,28.24,28.23,27.45,26.81,27.69,27.10,26.00,27.61,27.13,27.45,28.85,29.15,28.11,29.47,28.45,29.66,29.58,29.88,29.79,30.21,30.41,30.57,30.66,30.65,30.76,30.60,30.54,30.35,30.49,30.11,30.14,29.61,29.85,29.25,28.82,27.75,28.55,27.32,28.69,27.53,28.07,27.92,28.28,28.91,28.51,29.18,29.63,29.79,30.19,30.30,30.60,30.89,30.88,31.10,31.14,31.20,31.27,31.21,31.25,31.02,31.10,30.95,30.94,30.55,30.43,30.00,29.52,29.94,28.77,29.27,28.84,29.13,29.05,28.04,28.43,27.74,28.49,27.53,29.27,29.58,28.44,29.18,29.56,28.73,29.46,29.52,28.80,28.99,29.24,29.08,28.63,29.16,29.29,29.69,29.52,29.86,29.76,29.62,29.61,29.87,29.77,29.81,30.11,29.95,29.36,29.58,29.40,29.54,30.09,30.11,29.93,29.91,30.51,29.91,30.26,30.10,29.81,30.21,29.93,29.92,29.94,29.67,29.51,29.19,29.05,29.38,29.13,28.91,29.24,28.73,28.95,29.15,28.98,29.02,29.33,29.55,29.90,29.72,29.53,29.01,29.16,29.34,28.94,29.54,29.01,29.48,29.39,29.73,29.74,29.63,30.07,30.42,30.46,30.74,30.50,30.47,30.85,30.76,30.45,30.57,30.87,30.71,30.52,30.62,30.33,30.21,29.75,29.90,29.54,29.34,29.27,29.33,29.23,29.17,29.42,29.51,29.51,29.44,29.22,29.35,28.79,28.37,28.51,27.76,28.04,27.62,26.71,27.38,28.21,28.15,28.63,28.70,27.61,27.99,27.25,27.20,25.19,26.18,24.43,23.91,23.83,24.12,23.89,24.19,25.74,27.35,27.07,27.33,28.72,28.39,28.35,27.60,27.48,26.85,28.03,26.96,27.68,26.79,25.09,25.60,25.75,24.36,25.28,24.13,23.66,24.07,24.45,24.83,25.96,25.28,26.99,26.48,27.47,27.22,28.11,27.27,28.31,28.32,26.73,27.38,26.17,26.07,26.38,24.87,25.27,25.98,25.30,26.03,24.79,25.63,25.74,26.51,27.45,26.08,27.22,25.41,26.85,26.08,25.69,27.13,26.72,27.15,25.13,25.52,24.83,24.46,25.93,25.53,27.14,26.02,25.07,26.57,27.33,27.69,28.16,28.88,28.44,29.18,28.46,29.00,29.05,29.18,29.66,29.71,29.57,29.14,29.59,28.41,29.27,28.64,28.45,27.20,26.73,26.65,25.98,26.71,27.07,26.78,27.72,27.75,28.66,28.79,29.44,29.76,29.96,29.99,30.30,30.61,30.68,30.77,30.80,30.91,30.76,30.59,30.79,30.60,30.60,30.32,30.17,29.73,29.74,28.84,29.32,28.06,29.01,28.05,28.88,29.34,29.66,29.57,29.91,29.63,29.58,29.84,29.87,29.41,29.38,30.11,29.57,29.84,29.27,28.95,30.08,29.58,28.95,29.84,29.26,30.12,30.05,30.18,30.44,30.42,30.53,30.64,30.39,30.53,30.47,30.66,30.54,30.69,30.59,30.75,30.69,30.60,30.61,30.62,30.26,30.41,30.48,30.46,30.09,30.42,30.40,30.13,30.31,30.53,30.33,30.53,30.37,30.70,30.65,30.87,30.72,30.96,30.83,30.69,30.68,30.73,30.80,30.57,30.56,30.50,30.46,30.53,30.22,30.21,30.32,29.86,30.24,30.28,29.55,29.47,29.92,29.91,29.12,29.91,29.90,29.41,30.00,30.18,29.96,30.27,29.82,29.91,29.56,30.10,30.03,30.55,30.45,30.13,30.37,30.63,30.34,30.47,30.63,30.68,30.68,30.60,30.89,30.65,30.73,30.72,30.56,30.40,30.50,30.69,30.52,30.58,30.65,30.59,30.49,30.55,30.50,30.34,30.34,30.41,30.14,30.18,30.33,30.05,29.91,30.13,29.48,29.73,30.17,30.07,29.72,30.02,29.79,29.17,29.78,29.52,30.00,30.04,30.43,29.97,29.89,29.49,29.47,28.68,29.07,28.55,28.80,29.04,28.11,27.91,28.50,28.21,27.92,28.31,28.54,28.05,28.29,28.77,28.81,28.46,29.31,29.87,29.45,29.00,28.89,28.60,29.15,29.47,28.91,28.69,29.65,29.52,29.29,29.85,30.01,30.01,29.87,30.46,30.65,30.48,30.48,30.58,30.69,30.09,30.43,30.65,30.24,29.91,30.47,30.46,29.68,30.02,30.31,30.27,29.94,30.02,29.89,29.64,29.70,30.08,30.25,30.20,29.64,29.94,30.20,30.07,29.87,30.04,30.04,30.00,30.41,30.87,30.82,31.04,31.12,31.15,30.99,30.92,31.01,30.93,31.14,30.89,31.05,31.19,31.16,30.90,30.87,31.12,31.03,30.82,30.84,30.36,30.41,30.67,30.55,30.29,30.56,30.76,30.42,30.88,30.57,31.00,31.03,31.20,31.28,31.29,31.35,31.38,31.41,31.39,31.41,31.45,31.30,31.41,31.35,31.28,31.26,31.22,31.18,31.05,31.05,30.91,30.49,30.38,30.27,29.97,30.01,29.83,29.61,30.05,30.11,29.99,29.95,30.53,30.52,30.39,30.74,30.92,30.91,30.87,31.04,31.17,31.18,31.24,31.07,31.19,30.80,31.03,31.21,30.69,30.92,31.25,31.25,31.32,31.34,31.32,31.36,31.28,31.17,31.20,31.07,30.88,30.86,30.88,30.75,30.60,30.63,30.45,30.43,30.08,30.20,29.51,29.50,29.94,29.91,29.30,29.66,30.07,29.69,29.77,30.26,30.58,31.14,31.01,31.13,31.36,31.11,31.19,31.37,31.32,31.08,31.19,31.37,31.18,30.99,31.31,31.36,31.06,31.11,30.80,31.04,31.21,31.07,31.28,31.31,31.43,31.37,31.46,31.37,31.18,31.24,30.93,30.97,30.83,30.13,30.32,30.49,29.98,30.39,30.28,29.89,30.61,30.04,30.57,30.27,30.82,30.92,31.24,31.37,31.31,31.38,31.29,30.82,31.15,30.54,30.84,30.42,30.00,30.42,30.07,30.70,30.34,30.59,30.55,30.61,30.92,30.59,30.70,30.18,30.58,29.85,30.33,30.01,30.33,30.28,30.02,29.88,29.89,30.44,30.63,30.77,31.16,31.09,31.40,31.39,31.45,31.33,31.21,31.35,31.39,31.17,31.20,31.36,31.27,31.04,31.10,31.34,31.22,30.84,31.01,30.94,30.99,31.18,31.18,30.91],[4.94,3.26,1.96,1.78,2.11,2.37,2.43,2.21,2.40,2.20,1.78,1.95,2.09,1.70,1.34,1.73,1.80,1.34,1.20,1.15,1.06,0.81,0.76,0.89,1.13,1.18,1.69,1.80,2.15,1.79,2.33,2.25,2.68,2.80,3.44,3.82,4.32,4.87,5.43,5.91,5.10,4.07,3.94,3.45,3.20,2.95,2.84,2.48,2.23,2.18,1.69,2.08,1.89,2.15,1.83,1.37,1.57,1.55,1.63,1.91,2.36,2.48,2.78,3.50,3.78,3.24,2.89,2.52,2.85,2.30,2.73,2.38,2.71,2.72,3.01,2.81,2.30,2.36,2.09,2.47,2.20,2.80,2.81,3.50,3.71,3.40,3.21,2.62,2.74,2.21,2.43,1.86,2.18,1.81,2.18,2.32,2.20,2.44,2.57,1.80,1.88,1.56,1.49,2.02,2.19,1.95,2.51,2.41,2.94,2.78,3.53,12.78,11.71,10.99,10.75,10.61,10.88,10.95,10.69,10.19,10.37,10.63,10.46,11.70,11.83,13.38,12.29,11.77,11.31,10.43,10.41,9.76,10.21,9.72,8.92,8.57,8.28,8.83,6.49,7.84,6.34,7.93,7.53,8.26,9.85,8.98,8.83,9.30,9.91,9.91,10.36,10.31,10.97,10.62,10.71,10.85,10.78,10.38,10.69,10.51,10.49,10.50,10.78,10.36,10.39,10.22,10.17,10.39,10.73,10.33,10.65,11.05,10.97,10.62,10.36,10.89,10.27,9.94,10.21,11.08,10.88,9.98,10.18,9.69,10.27,10.09,10.06,10.79,10.97,10.76,10.20,9.80,10.10,10.11,10.09,9.90,10.05,10.09,9.72,10.76,10.43,10.42,10.56,10.46,11.00,11.38,10.94,10.86,11.51,10.85,10.99,11.02,10.86,11.22,10.87,10.70,10.21,10.64,10.16,10.06,9.95,9.22,9.62,9.78,11.13,11.39,10.53,10.17,10.18,11.41,12.04,11.94,9.90,10.37,9.57,10.32,9.29,9.64,9.39,9.90,9.27,10.43,10.52,9.91,9.71,9.47,8.70,8.87,9.72,10.25,9.03,9.63,10.06,9.76,10.46,11.14,12.81,12.57,13.59,14.77,16.35,17.00,18.40,19.11,19.50,21.38,22.19,23.71,24.65,25.12,26.34,26.76,27.78,26.94,28.25,28.46,28.62,28.26,28.71,29.27,28.45,27.81,27.87,27.55,28.53,28.52,28.56,28.84,29.36,29.14,28.89,29.42,29.68,29.60,29.56,29.89,30.27,29.88,29.83,30.20,29.86,30.21,30.34,30.25,30.45,30.55,30.47,30.20,29.93,29.98,29.69,29.22,29.70,29.11,29.77,29.74,30.16,29.66,29.36,29.66,28.97,28.86,29.21,29.01,28.98,28.38,28.17,28.27,27.55,27.09,27.96,27.43,26.55,27.62,27.62,27.59,28.90,29.14,28.18,29.32,28.41,29.43,29.27,29.69,29.60,30.09,30.28,30.48,30.50,30.59,30.64,30.47,30.40,30.23,30.35,29.97,30.06,29.44,29.71,29.11,28.84,27.90,28.59,27.72,28.86,27.81,28.27,28.16,28.52,28.98,28.65,29.15,29.70,29.78,30.23,30.36,30.60,30.85,30.93,31.08,31.10,31.15,31.17,31.15,31.20,31.03,31.09,30.92,30.86,30.64,30.43,30.05,29.67,29.86,28.98,29.23,28.92,29.11,29.16,28.19,28.55,27.97,28.65,27.97,29.33,29.52,28.61,29.00,29.40,28.41,29.16,29.23,28.58,28.81,28.96,28.81,28.36,28.96,29.07,29.47,29.29,29.63,29.54,29.43,29.21,29.67,29.53,29.55,30.15,29.90,29.08,29.37,29.41,29.55,30.08,30.00,29.87,29.90,30.36,29.92,30.18,29.95,29.62,30.07,29.72,29.77,29.83,29.48,29.19,28.96,28.78,29.13,28.78,28.60,28.97,28.66,28.81,29.02,28.92,28.87,29.12,29.31,29.85,29.61,29.38,28.96,29.15,29.18,28.86,29.22,28.64,29.23,29.04,29.46,29.63,29.49,30.02,30.37,30.44,30.60,30.49,30.43,30.73,30.58,30.34,30.47,30.76,30.60,30.41,30.61,30.31,30.21,29.72,29.69,29.25,28.93,29.00,29.03,29.26,29.18,29.29,29.30,29.23,29.28,29.11,29.23,28.79,27.92,28.19,27.25,27.75,27.42,26.64,27.41,28.06,27.81,28.37,28.29,27.31,27.68,26.87,26.96,24.71,25.86,24.07,23.60,23.75,24.36,23.83,24.06,25.62,27.16,27.00,27.18,28.71,28.35,28.30,27.53,27.73,27.14,28.12,27.10,27.58,26.58,25.21,25.65,25.46,24.04,25.06,24.01,23.31,23.90,24.10,24.48,25.47,25.13,26.77,25.94,27.17,26.78,27.80,27.16,28.13,28.00,26.63,27.39,26.26,25.98,26.29,24.99,25.39,26.14,25.76,26.22,25.09,25.71,25.68,26.32,27.24,25.91,26.94,25.17,26.58,25.98,25.62,26.85,26.61,26.99,25.01,25.28,24.79,24.55,25.59,25.52,26.79,25.86,25.10,26.21,26.93,27.40,27.77,28.52,28.15,28.86,28.26,28.77,28.85,28.96,29.54,29.59,29.41,28.98,29.43,28.44,29.13,28.56,28.47,27.30,26.94,26.76,26.25,27.03,26.86,26.87,27.67,27.86,28.45,28.73,29.38,29.53,29.82,29.89,30.17,30.58,30.60,30.73,30.73,30.91,30.67,30.53,30.67,30.55,30.45,30.19,30.05,29.63,29.69,28.93,29.31,28.37,29.07,28.21,28.97,29.31,29.56,29.52,29.81,29.54,29.54,29.73,29.77,29.35,29.29,30.02,29.50,29.69,29.20,28.97,30.03,29.42,28.96,29.66,29.19,30.08,29.93,30.16,30.32,30.35,30.43,30.57,30.38,30.50,30.45,30.63,30.42,30.56,30.57,30.59,30.55,30.50,30.56,30.62,30.22,30.37,30.52,30.43,30.11,30.47,30.45,30.16,30.36,30.56,30.28,30.54,30.29,30.59,30.72,30.75,30.66,30.84,30.75,30.73,30.64,30.74,30.77,30.52,30.54,30.47,30.41,30.52,30.20,30.26,30.31,29.87,30.19,30.25,29.53,29.37,29.86,29.85,29.12,29.73,29.93,29.37,30.00,30.04,29.89,30.18,29.72,29.83,29.49,30.08,30.00,30.44,30.42,30.13,30.28,30.54,30.38,30.45,30.47,30.58,30.66,30.62,30.80,30.59,30.72,30.70,30.47,30.39,30.48,30.60,30.59,30.56,30.54,30.63,30.42,30.47,30.45,30.41,30.28,30.34,30.07,30.21,30.16,29.96,29.87,30.05,29.37,29.58,30.02,29.96,29.61,29.81,29.67,29.21,29.60,29.43,29.89,29.93,30.36,29.90,29.78,29.44,29.61,28.67,29.04,28.72,28.86,28.92,28.14,27.82,28.50,28.39,27.98,28.21,28.53,27.95,28.04,28.51,28.71,28.33,29.13,29.53,29.21,28.92,28.91,28.66,29.14,29.25,29.11,28.88,29.44,29.46,29.30,29.74,29.84,29.93,29.83,30.35,30.48,30.40,30.41,30.48,30.48,30.00,30.31,30.40,29.98,29.75,30.24,30.10,29.31,29.77,30.09,29.89,29.45,29.72,29.61,29.26,29.44,29.69,30.00,29.82,29.42,29.67,30.02,29.88,29.58,29.69,29.63,29.83,30.05,30.49,30.62,30.90,31.02,31.06,30.91,30.81,30.84,30.75,31.01,30.74,30.97,31.09,31.07,30.79,30.74,31.05,30.97,30.65,30.79,30.29,30.28,30.57,30.41,30.19,30.48,30.61,30.25,30.71,30.35,30.78,30.76,31.10,31.11,31.19,31.25,31.29,31.32,31.33,31.39,31.41,31.19,31.32,31.24,31.18,31.16,31.09,31.08,30.89,30.76,30.67,30.15,30.19,30.16,29.92,29.87,29.68,29.46,29.93,29.96,29.78,29.73,30.39,30.33,29.99,30.47,30.77,30.61,30.64,30.84,31.05,30.98,31.18,30.87,31.04,30.50,30.73,31.01,30.36,30.70,31.08,31.12,31.24,31.32,31.23,31.32,31.24,30.97,31.15,30.92,30.53,30.67,30.80,30.50,30.24,30.53,30.35,30.23,30.05,30.06,29.50,29.54,29.86,29.92,29.31,29.66,30.01,29.65,29.74,30.16,30.52,31.08,30.91,30.92,31.29,31.05,31.02,31.30,31.29,30.85,30.95,31.35,31.07,30.75,31.26,31.30,30.91,30.99,30.70,30.96,31.07,30.98,31.24,31.18,31.40,31.36,31.44,31.36,31.05,31.07,30.65,30.66,30.60,29.95,30.17,30.33,29.89,30.32,30.10,29.71,30.47,29.80,30.38,30.04,30.57,30.56,31.19,31.35,31.21,31.38,31.21,30.50,30.81,30.02,30.51,30.25,29.75,30.24,29.88,30.56,30.15,30.37,30.39,30.46,30.79,30.43,30.56,30.12,30.43,29.68,30.04,29.75,30.13,30.16,30.02,29.78,29.76,30.27,30.48,30.64,31.03,31.04,31.35,31.34,31.42,31.28,31.19,31.33,31.37,31.07,31.14,31.34,31.25,30.90,30.96,31.29,31.15,30.83,30.99,30.88,30.88,31.08,31.12,30.79],[5.15,3.29,1.97,1.88,2.13,2.37,2.49,2.17,2.58,2.33,1.78,1.98,2.31,1.81,1.53,1.98,2.08,1.63,1.36,1.28,1.22,1.07,0.85,0.77,0.93,1.20,1.53,1.79,2.23,1.88,2.43,2.51,2.89,3.14,3.73,4.16,4.70,5.10,5.76,6.21,5.36,4.40,4.22,3.77,3.53,3.13,3.01,2.62,2.49,2.28,1.88,2.23,2.01,2.29,2.04,1.57,1.84,1.81,1.95,2.30,2.69,2.77,3.09,3.77,4.05,3.54,3.22,2.93,3.22,2.63,2.95,2.58,2.74,2.76,2.90,2.67,2.16,2.48,2.21,2.78,2.52,3.17,3.27,3.81,4.02,3.71,3.45,3.03,3.15,2.52,2.57,1.95,2.17,1.68,2.01,2.09,1.97,2.31,2.37,1.62,1.67,1.32,1.48,1.87,2.25,2.14,2.77,2.78,3.26,3.19,3.86,12.58,11.27,10.83,10.79,10.79,10.91,11.16,10.95,10.21,10.51,10.67,10.79,11.98,12.25,13.49,12.64,12.14,11.25,10.72,9.99,9.56,9.97,9.71,8.67,8.45,7.98,9.10,7.81,8.37,7.02,8.79,8.40,8.58,9.83,8.59,9.07,9.32,10.24,9.82,10.53,10.21,10.79,10.84,11.05,10.44,11.08,11.00,10.96,10.73,10.63,10.73,10.52,10.84,10.65,10.68,10.14,10.81,11.04,10.80,11.03,11.31,11.25,10.87,10.61,10.66,10.85,10.25,10.19,10.48,10.20,9.94,10.16,10.07,10.15,10.30,10.62,11.10,11.44,11.04,10.73,10.04,10.24,10.08,9.86,9.89,9.98,10.36,9.81,10.48,10.71,10.44,10.81,10.91,11.48,11.39,11.41,11.26,11.87,11.19,11.45,11.27,11.22,11.38,11.25,10.92,10.49,11.09,10.13,10.28,10.18,9.31,9.24,9.43,9.74,9.82,9.90,9.55,9.84,9.77,10.15,10.78,9.65,9.87,9.42,10.27,9.34,9.52,9.47,9.75,9.37,10.56,10.44,9.68,9.50,9.24,8.71,8.89,9.56,10.26,9.02,9.77,9.99,9.92,10.54,11.15,12.39,12.52,13.26,14.38,16.09,16.72,17.78,18.51,18.88,20.58,21.57,23.18,24.16,24.71,26.21,26.83,27.68,26.82,28.02,28.25,28.43,28.04,28.39,28.97,28.08,27.58,27.54,27.35,28.23,28.29,28.37,28.70,29.17,28.91,28.63,29.27,29.47,29.36,29.33,29.74,30.19,29.71,29.58,30.10,29.55,29.97,30.23,30.18,30.37,30.56,30.30,29.92,29.54,29.81,29.57,28.96,29.49,28.93,29.64,29.51,30.02,29.50,29.20,29.46,28.66,28.64,28.99,28.83,28.54,28.07,27.93,27.99,27.36,26.65,27.73,27.09,25.67,27.30,26.83,26.88,28.68,28.89,27.84,29.04,28.22,29.24,29.22,29.51,29.35,29.91,30.16,30.42,30.47,30.46,30.58,30.48,30.35,30.11,30.16,29.77,29.83,29.25,29.48,28.92,28.57,27.59,28.33,27.28,28.62,27.50,27.94,27.91,28.09,28.78,28.38,28.97,29.52,29.67,29.96,30.14,30.37,30.72,30.77,30.98,31.04,31.10,31.18,31.12,31.14,30.94,31.01,30.78,30.75,30.38,30.22,29.86,29.57,29.71,28.88,29.22,28.83,28.96,28.93,27.99,28.07,27.71,28.40,27.77,29.09,29.25,28.34,28.74,29.22,28.21,29.03,29.06,28.46,28.63,28.87,28.63,28.29,28.79,28.86,29.31,29.19,29.51,29.55,29.43,29.28,29.71,29.42,29.47,30.00,29.81,29.01,29.36,29.33,29.52,30.03,29.94,29.91,29.86,30.45,29.85,30.08,29.89,29.43,29.97,29.66,29.69,29.62,29.29,29.07,28.75,28.76,29.02,28.81,28.65,28.92,28.72,28.88,29.02,28.94,28.98,29.15,29.36,29.84,29.64,29.47,29.06,29.15,29.23,28.76,29.12,28.63,29.09,28.92,29.38,29.46,29.37,29.95,30.36,30.45,30.58,30.42,30.39,30.74,30.57,30.32,30.47,30.79,30.57,30.43,30.59,30.23,30.15,29.66,29.56,29.06,28.87,29.18,28.97,29.33,29.01,29.34,29.45,29.13,29.18,28.86,29.11,28.67,27.78,28.21,27.24,27.52,27.30,26.39,27.14,27.93,27.60,28.23,28.27,26.97,27.57,26.61,26.49,24.46,25.39,23.74,23.49,23.42,23.70,23.45,23.84,25.35,26.76,26.58,26.76,28.50,28.02,28.11,27.40,27.41,26.84,28.00,26.69,27.15,26.17,24.92,25.41,25.19,23.96,24.75,23.48,22.97,23.48,23.96,24.24,25.30,24.96,26.64,25.70,27.06,26.58,27.68,26.97,27.99,27.86,26.24,27.05,25.94,25.58,25.83,24.67,25.20,25.98,25.65,25.98,24.54,25.28,25.24,25.94,26.85,25.52,26.71,24.86,26.29,25.84,25.41,26.52,26.15,26.57,24.67,24.90,24.32,24.05,25.24,25.04,26.43,25.61,24.67,25.80,26.69,27.12,27.56,28.40,28.13,28.77,28.16,28.80,28.79,28.86,29.41,29.60,29.25,28.86,29.28,28.23,29.06,28.46,28.23,26.82,26.27,26.36,25.80,26.60,26.91,26.44,27.41,27.55,28.32,28.42,29.19,29.42,29.64,29.72,30.04,30.50,30.54,30.68,30.72,30.88,30.61,30.49,30.60,30.44,30.39,30.08,29.92,29.40,29.51,28.76,29.13,28.25,28.83,28.06,28.79,29.04,29.39,29.25,29.74,29.35,29.31,29.64,29.67,29.11,29.09,29.94,29.37,29.64,29.07,28.73,29.92,29.28,28.79,29.54,28.92,29.95,29.74,29.88,30.19,30.21,30.34,30.52,30.26,30.49,30.37,30.59,30.26,30.49,30.45,30.55,30.52,30.35,30.44,30.48,30.00,30.14,30.31,30.22,29.90,30.16,30.23,29.97,30.19,30.43,30.15,30.45,30.21,30.54,30.53,30.71,30.59,30.82,30.73,30.65,30.48,30.63,30.68,30.38,30.42,30.38,30.23,30.31,30.00,30.06,30.14,29.61,30.03,30.00,29.31,29.15,29.67,29.60,28.90,29.50,29.69,29.12,29.75,29.80,29.64,30.15,29.53,29.65,29.18,29.86,29.95,30.35,30.29,30.04,30.26,30.51,30.25,30.36,30.48,30.46,30.66,30.52,30.79,30.50,30.74,30.69,30.45,30.26,30.39,30.57,30.60,30.52,30.55,30.52,30.39,30.51,30.40,30.31,30.18,30.33,29.88,30.13,30.20,29.90,29.62,29.94,28.98,29.34,29.92,29.83,29.42,29.81,29.56,29.09,29.58,29.22,29.77,29.81,30.30,29.81,29.53,29.18,29.27,28.49,28.81,28.49,28.67,28.77,28.04,27.82,28.33,28.21,28.01,28.33,28.54,28.00,27.96,28.41,28.58,28.25,29.14,29.56,29.08,28.81,28.79,28.61,28.95,29.19,28.95,28.67,29.36,29.29,29.26,29.69,29.69,29.77,29.70,30.29,30.36,30.33,30.30,30.37,30.37,29.82,30.15,30.32,29.86,29.62,30.12,30.03,29.21,29.57,29.88,29.76,29.36,29.62,29.50,29.20,29.36,29.63,29.99,29.67,29.31,29.55,30.04,29.81,29.60,29.58,29.56,29.72,29.95,30.44,30.57,30.80,31.02,31.07,30.86,30.75,30.77,30.66,30.96,30.65,30.93,31.08,31.09,30.68,30.62,31.04,30.98,30.57,30.71,30.21,30.13,30.46,30.32,30.09,30.41,30.56,30.19,30.67,30.32,30.74,30.72,30.99,31.07,31.14,31.19,31.25,31.26,31.29,31.34,31.38,31.19,31.32,31.20,31.15,31.13,31.03,31.02,30.84,30.63,30.65,30.00,30.08,30.11,29.75,29.70,29.55,29.23,29.79,29.90,29.75,29.57,30.30,30.15,29.87,30.38,30.74,30.48,30.51,30.81,31.07,30.92,31.14,30.86,31.01,30.40,30.73,30.96,30.31,30.54,31.10,31.07,31.15,31.24,31.22,31.27,31.19,31.01,31.11,30.85,30.56,30.60,30.71,30.40,30.20,30.45,30.30,30.13,29.92,29.92,29.39,29.36,29.68,29.76,29.20,29.50,29.87,29.55,29.63,30.11,30.46,31.03,30.86,30.88,31.20,31.00,30.92,31.15,31.23,30.82,30.88,31.31,31.06,30.75,31.23,31.21,30.88,30.94,30.61,30.86,30.99,30.87,31.10,31.14,31.37,31.32,31.40,31.31,31.02,30.91,30.56,30.61,30.58,29.97,30.12,30.22,29.73,30.32,30.03,29.70,30.40,29.83,30.34,29.99,30.50,30.52,31.14,31.31,31.16,31.34,31.13,30.49,30.72,30.14,30.55,30.16,29.66,30.23,29.91,30.47,30.10,30.35,30.39,30.43,30.74,30.41,30.47,30.01,30.34,29.65,30.07,29.72,30.00,30.01,29.90,29.67,29.68,30.11,30.49,30.60,31.05,30.98,31.31,31.27,31.37,31.28,31.17,31.27,31.34,31.05,31.10,31.30,31.21,30.84,30.93,31.21,31.08,30.79,30.96,30.83,30.87,31.10,31.06,30.71],[4.70,2.97,1.65,1.67,1.85,2.10,2.11,1.79,2.11,2.01,1.50,1.71,1.97,1.62,1.29,1.79,1.95,1.56,1.51,1.37,1.09,1.09,1.09,0.85,0.77,0.93,1.27,1.61,1.84,1.50,1.93,2.02,2.24,2.59,3.02,3.45,3.96,4.41,4.99,5.25,4.54,3.59,3.51,3.06,2.90,2.63,2.55,2.15,2.12,2.07,1.75,2.19,2.09,2.27,2.00,1.62,1.85,1.69,1.79,2.09,2.52,2.62,2.92,3.59,3.79,3.29,2.98,2.54,2.81,2.27,2.56,2.14,2.26,2.32,2.55,2.29,1.81,1.90,1.85,2.12,2.14,2.59,2.81,3.46,3.63,3.37,3.09,2.66,2.58,2.05,1.96,1.59,1.70,1.39,1.67,1.79,1.77,2.03,2.11,1.44,1.41,1.09,1.16,1.53,1.72,1.70,2.04,2.16,2.66,2.67,3.32,12.10,11.18,10.09,10.33,10.31,9.98,10.10,10.24,9.71,9.59,9.99,10.02,11.16,11.66,13.29,12.16,11.91,11.02,9.81,10.24,9.19,9.56,9.26,8.69,8.43,7.69,8.91,7.70,8.13,6.43,7.80,7.89,8.26,9.07,8.55,8.19,8.97,9.38,9.32,10.08,10.11,10.80,10.59,10.76,10.83,11.75,10.55,10.73,10.29,11.21,11.13,10.68,10.31,10.23,9.65,9.84,9.86,10.01,10.14,10.24,10.24,10.60,10.41,10.19,10.62,9.87,9.48,9.56,11.03,10.46,9.21,9.66,9.51,9.90,9.64,10.27,10.39,10.76,10.89,9.95,9.52,9.66,9.62,9.30,9.02,9.50,10.36,9.67,10.37,10.54,9.87,10.72,10.23,11.36,11.46,11.13,10.84,11.31,10.65,10.79,10.37,10.36,10.77,10.38,10.27,9.69,9.86,10.15,9.78,9.15,9.00,9.08,9.01,10.79,10.40,10.65,9.93,10.05,10.30,10.66,11.19,9.68,9.99,8.92,9.74,8.57,9.10,9.02,9.37,9.06,10.37,10.65,9.49,9.94,9.16,8.63,8.93,9.07,9.81,9.34,9.53,9.78,9.64,10.02,10.62,11.90,12.32,13.28,14.06,15.80,16.49,17.23,18.08,18.66,20.15,21.26,22.57,23.35,24.28,25.80,26.21,27.24,26.32,27.70,27.83,28.17,27.80,28.37,28.97,28.17,27.51,27.61,27.14,28.11,28.34,28.27,28.42,29.00,28.82,28.34,29.05,29.41,29.26,29.12,29.63,30.00,29.58,29.40,29.93,29.32,29.79,30.02,30.02,30.23,30.42,30.18,29.73,29.40,29.63,29.41,28.67,29.34,28.66,29.49,29.48,30.02,29.41,29.08,29.44,28.65,28.50,28.94,28.88,28.66,28.08,27.73,27.75,26.97,26.18,27.18,26.70,25.43,27.00,26.63,26.74,28.37,28.68,27.60,28.87,27.96,29.15,29.23,29.53,29.28,29.80,30.09,30.27,30.36,30.29,30.48,30.39,30.29,30.09,30.14,29.76,29.65,29.10,29.25,28.64,28.19,27.16,28.00,26.85,28.25,27.12,27.77,27.47,27.89,28.48,28.16,28.88,29.35,29.58,29.97,30.15,30.43,30.72,30.80,31.04,31.11,31.16,31.22,31.15,31.21,30.97,31.08,30.80,30.80,30.45,30.21,29.88,29.51,29.66,28.63,29.00,28.50,28.60,28.69,27.53,28.02,27.17,27.93,27.40,28.76,29.08,27.99,28.57,29.05,28.16,29.09,29.13,28.34,28.58,28.93,28.80,28.46,28.78,28.95,29.30,29.02,29.53,29.48,29.25,29.17,29.51,29.43,29.43,30.00,29.79,29.13,29.37,29.36,29.48,29.95,29.93,29.86,29.80,30.46,29.74,29.95,29.77,29.39,29.88,29.56,29.58,29.56,29.31,29.06,28.83,28.82,29.07,28.96,28.71,28.92,28.66,28.86,29.00,28.90,28.93,29.21,29.32,29.68,29.47,29.28,28.91,29.10,29.16,28.86,29.19,28.78,29.08,28.93,29.33,29.37,29.35,29.92,30.39,30.43,30.66,30.41,30.43,30.73,30.57,30.31,30.44,30.84,30.65,30.49,30.61,30.22,30.12,29.59,29.49,29.18,28.86,29.03,29.12,29.12,29.01,29.26,29.30,29.20,29.11,28.93,29.07,28.73,28.01,28.25,27.28,27.53,27.01,26.06,26.83,27.65,27.51,28.15,28.31,26.81,27.53,26.51,26.67,24.66,25.57,23.86,23.49,23.42,23.63,23.48,23.90,25.47,26.78,26.52,26.78,28.42,27.99,27.94,27.18,27.21,26.48,27.85,26.45,27.07,26.01,24.78,25.31,25.36,24.00,24.87,23.78,23.11,23.60,24.02,24.44,25.56,25.06,26.72,25.66,26.98,26.45,27.62,26.85,27.84,27.75,26.01,26.80,25.60,25.35,25.69,24.43,24.82,25.67,24.87,25.58,24.19,24.92,25.11,25.70,26.89,25.52,26.86,25.08,26.54,26.00,25.41,26.63,26.21,26.70,24.56,24.85,24.23,23.95,24.97,24.71,26.17,25.50,24.49,25.59,26.80,26.88,27.62,28.45,28.03,28.89,28.06,28.80,28.76,28.79,29.36,29.43,29.03,28.74,29.09,28.09,28.87,28.24,27.97,26.71,26.18,25.94,25.45,26.17,26.62,26.07,27.18,27.16,28.04,28.28,28.96,29.34,29.60,29.61,30.01,30.41,30.44,30.62,30.66,30.76,30.63,30.42,30.57,30.37,30.32,30.02,29.83,29.36,29.30,28.45,28.95,27.78,28.47,27.51,28.38,28.70,29.13,29.07,29.58,29.20,28.92,29.39,29.53,28.82,28.72,29.71,29.18,29.58,28.90,28.45,29.71,29.19,28.53,29.42,28.64,29.64,29.48,29.66,30.01,29.97,30.10,30.29,29.98,30.20,30.14,30.40,30.12,30.30,30.28,30.39,30.35,30.19,30.26,30.25,29.79,29.95,30.05,29.99,29.58,29.95,30.00,29.66,29.87,30.20,30.02,30.29,30.10,30.48,30.32,30.60,30.40,30.73,30.58,30.40,30.34,30.49,30.47,30.22,30.21,30.23,30.12,30.13,29.71,29.90,29.93,29.46,29.97,29.85,29.06,29.09,29.41,29.33,28.55,29.32,29.36,28.82,29.49,29.66,29.42,29.88,29.33,29.40,28.98,29.68,29.71,30.20,30.03,29.76,30.03,30.28,29.95,30.09,30.26,30.32,30.39,30.28,30.61,30.31,30.52,30.50,30.27,30.12,30.32,30.49,30.37,30.39,30.47,30.36,30.20,30.26,30.18,30.13,29.99,30.15,29.72,29.90,30.05,29.70,29.44,29.71,28.80,29.10,29.68,29.60,29.18,29.64,29.42,28.92,29.47,29.00,29.65,29.60,30.10,29.70,29.26,28.93,28.96,28.05,28.54,28.03,28.30,28.41,27.58,27.54,28.11,27.99,27.64,28.07,28.42,27.79,27.89,28.43,28.59,28.16,29.13,29.56,28.94,28.68,28.70,28.45,28.83,29.00,28.82,28.53,29.22,29.20,29.13,29.64,29.67,29.76,29.69,30.26,30.39,30.32,30.28,30.39,30.43,29.79,30.16,30.34,29.80,29.48,30.18,30.05,29.09,29.53,29.98,30.02,29.41,29.66,29.45,29.01,29.32,29.79,29.98,29.83,29.20,29.60,30.00,29.72,29.45,29.74,29.69,29.91,29.98,30.63,30.62,30.87,31.07,31.10,30.88,30.80,30.86,30.71,31.03,30.79,30.99,31.12,31.12,30.76,30.71,31.07,31.00,30.61,30.75,30.23,30.17,30.49,30.31,30.11,30.41,30.55,30.27,30.66,30.44,30.75,30.82,31.05,31.20,31.25,31.30,31.35,31.37,31.34,31.38,31.40,31.29,31.35,31.28,31.23,31.22,31.12,31.10,30.88,30.78,30.65,30.09,30.15,30.06,29.70,29.72,29.52,29.19,29.80,29.89,29.54,29.46,30.31,30.39,30.02,30.41,30.80,30.76,30.61,30.89,31.11,31.07,31.19,30.94,31.09,30.45,30.78,31.08,30.58,30.77,31.17,31.16,31.22,31.30,31.27,31.32,31.22,31.10,31.17,30.96,30.65,30.64,30.79,30.54,30.29,30.46,30.33,30.14,29.86,29.88,29.24,29.30,29.65,29.70,29.09,29.46,29.88,29.60,29.67,30.15,30.68,31.14,30.95,31.00,31.29,31.07,31.08,31.31,31.28,30.96,31.04,31.34,31.12,30.80,31.29,31.29,30.99,31.04,30.76,30.97,31.17,30.96,31.24,31.25,31.38,31.34,31.42,31.33,31.16,31.11,30.71,30.79,30.59,30.08,30.25,30.39,29.87,30.37,30.09,29.78,30.53,29.91,30.34,30.09,30.63,30.79,31.19,31.33,31.24,31.36,31.18,30.63,30.94,30.27,30.84,30.28,29.78,30.24,29.87,30.56,30.17,30.46,30.46,30.48,30.79,30.39,30.59,30.03,30.38,29.73,30.12,29.85,30.13,30.12,29.96,29.71,29.69,30.29,30.53,30.74,31.14,31.06,31.36,31.34,31.40,31.32,31.20,31.31,31.36,31.14,31.15,31.32,31.24,30.92,30.98,31.27,31.13,30.83,31.00,30.89,30.94,31.15,31.16,30.91],[4.84,3.28,1.85,1.82,2.03,2.28,2.34,1.93,2.36,2.22,1.63,1.85,2.14,1.81,1.47,1.93,2.13,1.83,1.72,1.71,1.35,1.23,1.25,1.20,0.89,0.76,0.90,1.28,1.59,1.30,1.87,1.97,2.28,2.66,3.22,3.69,4.34,4.85,5.35,5.65,4.95,4.03,3.70,3.20,2.92,2.59,2.30,1.98,1.93,1.85,1.56,2.14,2.07,2.41,1.95,1.64,1.97,1.66,1.87,2.30,2.63,2.99,3.28,3.96,4.14,3.64,3.40,2.88,3.16,2.49,2.86,2.27,2.54,2.56,2.83,2.52,1.92,2.06,1.93,2.36,2.31,2.92,3.15,3.84,4.13,3.77,3.40,2.97,2.87,2.20,2.15,1.61,1.81,1.50,1.74,1.97,1.99,2.34,2.35,1.66,1.60,1.24,1.19,1.47,1.78,1.71,2.17,2.35,2.90,2.86,3.71,12.29,11.50,10.85,10.76,10.82,10.66,10.85,10.65,10.19,10.56,10.55,10.57,11.55,11.96,13.43,12.39,12.08,11.25,10.30,10.13,9.64,9.90,10.14,8.81,8.72,8.13,8.81,7.22,7.56,6.55,7.28,7.10,7.87,9.44,8.69,8.48,8.92,9.63,9.52,10.75,10.32,10.69,10.39,10.45,11.04,10.92,10.11,10.86,10.50,10.36,10.99,10.80,10.67,10.66,10.16,10.30,10.37,10.70,10.36,10.69,10.69,10.75,10.14,10.31,10.94,10.04,9.61,10.13,10.99,10.92,9.63,10.11,9.56,10.08,10.08,9.94,10.52,10.93,10.65,10.00,9.65,9.88,9.76,9.50,9.68,9.86,10.46,9.52,10.67,10.46,10.20,10.64,10.50,11.42,11.47,11.28,11.01,11.45,10.69,11.17,10.80,10.88,11.11,11.00,10.87,10.32,10.43,10.29,9.94,9.56,9.44,9.82,9.56,11.22,10.99,10.81,10.11,10.26,11.08,10.77,12.15,9.95,10.27,9.59,9.93,9.13,9.42,9.18,9.72,9.36,10.40,10.93,9.82,9.95,9.50,8.78,8.88,9.36,10.04,9.31,9.81,10.34,9.83,10.21,10.72,12.17,11.93,12.91,13.85,15.17,15.96,17.23,18.06,18.89,20.60,21.84,23.06,23.62,25.03,26.16,26.47,27.53,26.73,28.04,28.25,28.57,28.09,28.50,29.04,28.10,27.67,27.62,27.25,28.35,28.34,28.49,28.68,29.15,28.97,28.81,29.33,29.56,29.42,29.47,29.76,30.13,29.74,29.66,30.01,29.62,30.04,30.18,30.11,30.26,30.39,30.24,29.91,29.63,29.78,29.60,29.05,29.54,28.99,29.72,29.66,30.09,29.52,29.32,29.50,28.75,28.87,29.13,29.02,28.76,28.22,28.16,28.09,27.19,26.53,27.56,26.99,25.63,27.52,26.79,27.05,28.81,29.08,28.06,29.29,28.33,29.42,29.43,29.75,29.56,29.99,30.26,30.41,30.50,30.46,30.61,30.50,30.34,30.24,30.29,29.94,29.91,29.36,29.59,29.02,28.75,27.54,28.40,27.25,28.58,27.56,28.12,27.80,28.17,28.65,28.52,29.02,29.45,29.70,30.09,30.27,30.53,30.80,30.87,31.09,31.11,31.19,31.23,31.17,31.22,31.03,31.12,30.90,30.86,30.55,30.41,30.04,29.61,29.84,28.84,29.12,28.93,28.90,28.97,27.97,28.51,27.62,28.40,27.69,29.08,29.30,28.30,28.96,29.38,28.50,29.33,29.37,28.57,28.86,29.15,29.00,28.49,28.97,29.05,29.53,29.37,29.69,29.65,29.55,29.49,29.81,29.71,29.69,30.13,29.95,29.27,29.58,29.50,29.50,30.07,30.02,29.94,30.01,30.50,29.96,30.22,29.99,29.76,30.12,29.84,29.79,29.82,29.44,29.34,29.03,28.92,29.30,29.08,28.91,29.14,28.80,28.95,29.16,28.90,29.00,29.28,29.50,29.87,29.69,29.46,29.00,29.09,29.24,28.88,29.45,28.99,29.40,29.27,29.63,29.71,29.48,30.05,30.43,30.42,30.64,30.49,30.52,30.76,30.65,30.41,30.54,30.81,30.64,30.49,30.64,30.28,30.23,29.76,29.84,29.47,29.18,29.24,29.27,29.20,29.13,29.31,29.49,29.35,29.27,28.97,29.24,28.81,28.20,28.46,27.60,27.79,27.35,26.53,26.99,27.97,27.85,28.47,28.51,27.29,27.73,26.86,26.83,24.85,25.78,23.89,23.56,23.41,23.81,23.59,23.93,25.58,27.12,26.81,27.00,28.62,28.15,28.12,27.32,27.29,26.61,27.98,26.63,27.40,26.31,24.92,25.46,25.39,23.80,25.02,23.92,23.40,23.75,24.10,24.45,25.59,25.10,26.70,26.04,27.26,27.00,27.87,27.12,28.14,27.99,26.43,27.12,25.85,25.64,25.93,24.49,24.61,25.60,24.85,25.72,24.45,25.31,25.40,26.20,27.18,25.94,27.00,25.19,26.63,25.94,25.57,26.75,26.41,26.96,24.73,25.31,24.63,24.13,25.54,25.07,26.74,25.64,24.69,26.09,26.94,27.38,27.82,28.63,28.35,29.08,28.40,28.96,28.94,29.04,29.58,29.58,29.37,28.96,29.40,28.33,29.11,28.45,28.28,26.88,26.36,26.26,25.68,26.38,26.91,26.43,27.47,27.47,28.51,28.63,29.36,29.63,29.80,29.76,30.15,30.45,30.54,30.66,30.73,30.82,30.68,30.47,30.65,30.48,30.44,30.19,29.97,29.61,29.58,28.79,29.07,28.13,28.76,27.98,28.81,29.13,29.37,29.35,29.73,29.40,29.33,29.58,29.69,29.17,29.08,29.87,29.37,29.71,29.07,28.71,29.85,29.39,28.79,29.61,29.06,29.85,29.77,29.96,30.21,30.18,30.28,30.47,30.13,30.35,30.31,30.49,30.31,30.45,30.39,30.58,30.50,30.40,30.40,30.42,30.01,30.28,30.25,30.18,29.91,30.21,30.17,29.88,30.11,30.32,30.15,30.36,30.22,30.56,30.46,30.70,30.52,30.80,30.66,30.51,30.49,30.54,30.59,30.36,30.41,30.26,30.21,30.32,30.01,30.03,30.07,29.60,30.12,30.02,29.33,29.30,29.65,29.67,28.90,29.65,29.71,29.24,29.82,29.91,29.69,29.99,29.54,29.64,29.27,29.85,29.85,30.33,30.21,29.99,30.19,30.42,30.16,30.27,30.41,30.55,30.52,30.48,30.74,30.44,30.59,30.59,30.37,30.17,30.36,30.53,30.48,30.44,30.54,30.42,30.27,30.38,30.30,30.19,30.12,30.27,29.91,30.00,30.13,29.91,29.66,29.91,29.31,29.49,29.89,29.85,29.53,29.84,29.60,29.14,29.61,29.30,29.78,29.87,30.24,29.86,29.65,29.28,29.40,28.56,28.88,28.49,28.71,28.81,28.07,27.81,28.34,28.30,27.88,28.35,28.45,28.06,28.23,28.72,28.81,28.49,29.23,29.70,29.45,28.82,28.78,28.45,28.98,29.38,28.80,28.51,29.51,29.43,29.13,29.77,29.84,29.86,29.75,30.35,30.51,30.37,30.35,30.45,30.52,29.95,30.33,30.52,30.09,29.91,30.42,30.30,29.66,29.95,30.28,30.15,29.86,29.97,29.77,29.54,29.56,30.06,30.13,30.08,29.67,29.81,30.16,29.99,29.79,29.98,29.95,29.91,30.22,30.68,30.72,30.94,31.06,31.14,30.97,30.85,30.90,30.82,31.05,30.78,30.98,31.10,31.09,30.78,30.77,31.04,30.96,30.70,30.82,30.30,30.28,30.58,30.42,30.19,30.46,30.67,30.41,30.75,30.52,30.89,30.87,31.10,31.19,31.22,31.30,31.34,31.35,31.34,31.37,31.39,31.23,31.33,31.27,31.18,31.19,31.12,31.09,30.97,30.94,30.77,30.37,30.25,30.17,29.96,29.89,29.74,29.60,29.97,29.97,29.83,29.86,30.43,30.36,30.23,30.59,30.82,30.74,30.69,30.95,31.09,31.07,31.16,30.98,31.08,30.62,30.92,31.08,30.60,30.87,31.15,31.14,31.22,31.26,31.24,31.25,31.20,31.12,31.12,30.93,30.69,30.71,30.77,30.65,30.43,30.54,30.35,30.38,29.93,30.05,29.32,29.37,29.76,29.73,29.11,29.53,29.93,29.63,29.68,30.17,30.62,31.13,31.00,31.08,31.32,31.10,31.08,31.32,31.30,31.00,31.10,31.33,31.15,30.90,31.26,31.29,31.00,31.07,30.80,30.98,31.13,30.96,31.21,31.23,31.35,31.31,31.40,31.29,31.12,31.05,30.78,30.81,30.71,30.06,30.35,30.51,29.97,30.41,30.17,29.87,30.62,29.98,30.49,30.18,30.68,30.77,31.13,31.27,31.20,31.29,31.14,30.63,30.99,30.35,30.74,30.30,29.91,30.39,30.02,30.72,30.26,30.52,30.52,30.55,30.90,30.51,30.70,30.13,30.48,29.82,30.23,29.86,30.16,30.23,29.98,29.78,29.78,30.39,30.59,30.77,31.14,31.10,31.35,31.34,31.41,31.32,31.20,31.33,31.37,31.15,31.20,31.34,31.26,30.98,31.05,31.31,31.20,30.87,30.99,30.92,30.95,31.14,31.14,30.88],[5.31,3.88,2.47,2.53,2.69,3.01,2.98,2.62,3.00,2.88,2.23,2.32,2.82,2.44,1.90,2.51,2.95,2.52,2.50,2.57,1.97,1.66,2.05,1.85,1.41,0.99,0.76,0.94,1.45,1.48,2.11,2.28,2.82,3.41,4.10,4.56,5.26,5.88,6.32,6.56,5.98,5.01,4.60,3.98,3.55,3.08,2.60,2.21,2.17,1.97,1.96,2.64,2.87,3.19,2.59,2.37,2.67,2.22,2.44,3.02,3.29,3.82,4.19,4.91,5.02,4.64,4.21,3.67,3.82,3.13,3.43,2.94,3.12,3.22,3.53,3.27,2.50,2.72,2.42,3.02,2.94,3.65,4.04,4.71,4.97,4.51,4.18,3.75,3.54,2.78,2.76,2.02,2.25,1.85,2.09,2.51,2.34,2.84,3.08,2.17,2.03,1.45,1.41,1.67,2.09,2.04,2.79,2.99,3.58,3.75,4.50,13.86,12.27,11.45,11.39,11.62,11.72,11.69,11.46,11.06,11.50,11.55,10.98,12.41,12.78,14.17,13.34,12.85,11.90,11.25,10.29,9.74,10.16,9.49,8.89,8.96,8.20,8.90,8.37,8.10,7.01,7.52,7.51,8.42,9.15,8.82,8.93,9.50,10.15,10.22,10.82,11.09,11.25,11.54,10.66,10.65,11.47,11.66,11.32,11.12,11.12,11.31,11.19,11.46,10.99,11.30,10.85,11.54,11.84,11.71,11.41,11.72,11.52,11.30,11.08,11.28,10.91,10.80,11.17,10.72,10.44,10.27,10.79,10.49,10.72,10.97,11.11,11.65,11.74,11.45,10.88,10.68,10.64,10.76,10.27,10.35,10.11,9.88,10.04,11.17,11.10,10.85,11.41,11.06,11.76,11.84,11.81,11.53,12.11,11.74,11.74,11.93,11.56,11.85,11.43,11.25,11.07,11.31,10.73,10.72,10.41,9.63,9.74,9.37,10.31,10.67,10.68,10.31,10.46,10.25,10.51,11.35,9.91,10.08,10.10,10.33,9.68,9.83,10.01,10.09,9.78,10.93,10.94,10.05,9.88,9.57,9.10,9.42,10.24,10.26,9.70,10.28,10.96,10.61,11.31,11.95,13.16,13.16,14.02,15.08,16.13,16.91,17.66,18.40,19.09,20.55,21.72,23.15,23.95,24.78,26.09,26.53,27.54,26.69,28.05,28.30,28.54,28.02,28.44,28.98,27.95,27.49,27.57,27.26,28.31,28.32,28.39,28.68,29.09,28.88,28.72,29.17,29.44,29.35,29.31,29.55,30.02,29.69,29.44,29.98,29.56,30.01,30.22,30.07,30.39,30.43,30.28,29.79,29.62,29.76,29.49,28.98,29.51,28.99,29.61,29.51,29.94,29.42,29.14,29.44,28.60,28.83,29.04,28.86,28.63,28.11,28.07,28.13,27.36,26.53,27.72,26.91,25.45,27.18,26.57,26.98,28.57,28.88,28.01,29.13,28.31,29.29,29.27,29.60,29.44,29.96,30.22,30.44,30.39,30.45,30.52,30.36,30.26,30.19,30.25,29.88,29.94,29.29,29.56,28.90,28.55,27.59,28.18,27.25,28.40,27.50,27.67,27.81,27.98,28.69,28.36,28.83,29.38,29.54,29.96,30.10,30.34,30.71,30.73,30.95,31.02,31.08,31.17,31.10,31.18,30.91,30.97,30.74,30.72,30.35,30.15,29.80,29.42,29.64,28.70,29.14,28.70,28.78,28.56,27.82,27.97,27.60,28.37,27.90,29.12,29.26,28.41,28.80,29.24,28.45,29.14,29.19,28.53,28.64,28.86,28.68,28.23,28.81,29.07,29.39,29.21,29.47,29.45,29.25,29.36,29.49,29.42,29.40,29.94,29.74,29.14,29.37,29.34,29.48,29.92,29.90,29.79,29.78,30.27,29.67,29.98,29.72,29.50,29.84,29.61,29.59,29.61,29.33,29.19,28.86,28.99,29.12,28.86,28.55,28.93,28.63,28.88,29.09,29.04,28.96,29.22,29.37,29.71,29.51,29.35,29.04,29.29,29.28,28.96,29.22,28.78,29.21,29.02,29.43,29.53,29.41,29.92,30.33,30.40,30.53,30.34,30.35,30.66,30.48,30.29,30.39,30.75,30.55,30.30,30.50,30.11,30.07,29.52,29.58,29.26,28.87,29.14,29.15,29.19,29.00,29.18,29.36,29.26,29.05,28.87,29.07,28.65,27.87,28.21,27.31,27.73,27.40,26.50,27.19,28.02,27.78,28.21,28.43,27.25,27.73,26.90,26.66,24.84,25.44,23.65,23.56,23.48,23.62,23.69,23.74,25.34,26.81,26.69,26.71,28.53,27.88,28.05,27.23,27.28,26.69,27.79,26.56,27.12,26.06,24.88,25.28,25.17,23.63,24.77,23.82,22.83,23.74,24.11,24.36,25.39,25.30,26.84,26.11,27.20,26.79,27.71,27.06,27.95,27.83,26.37,27.04,25.83,25.69,25.71,24.36,24.77,25.68,25.14,25.78,24.37,25.37,25.25,25.99,26.97,25.84,26.88,25.14,26.56,25.92,25.53,26.45,26.18,26.68,24.59,24.97,24.57,23.91,25.33,24.95,26.58,25.51,24.60,26.11,26.79,27.39,27.72,28.44,28.19,28.91,28.26,28.83,28.73,28.92,29.40,29.46,29.24,28.82,29.20,28.24,28.91,28.33,28.13,26.95,26.31,26.36,25.62,26.49,26.90,26.38,27.51,27.56,28.37,28.59,29.24,29.47,29.77,29.79,30.10,30.53,30.58,30.71,30.73,30.79,30.59,30.36,30.57,30.46,30.39,30.09,29.89,29.46,29.54,28.80,29.11,28.24,28.74,28.04,28.79,28.94,29.29,29.18,29.71,29.32,29.19,29.58,29.68,29.10,29.06,29.91,29.35,29.56,29.05,28.74,29.77,29.30,28.89,29.51,28.97,29.84,29.69,29.84,30.15,30.12,30.24,30.48,30.12,30.38,30.28,30.42,30.22,30.42,30.33,30.46,30.44,30.27,30.37,30.43,29.90,30.19,30.24,30.15,29.82,30.14,30.18,29.89,30.10,30.30,30.11,30.37,30.18,30.51,30.46,30.68,30.46,30.79,30.61,30.52,30.33,30.55,30.46,30.26,30.35,30.24,30.06,30.26,30.06,29.96,29.98,29.48,29.98,29.90,29.25,29.21,29.54,29.53,28.88,29.44,29.63,29.12,29.74,29.79,29.61,30.06,29.51,29.70,29.25,29.84,29.86,30.25,30.22,30.00,30.14,30.42,30.18,30.37,30.34,30.38,30.46,30.40,30.73,30.19,30.57,30.64,30.35,30.17,30.34,30.50,30.41,30.40,30.45,30.44,30.27,30.43,30.37,30.30,30.13,30.27,29.97,30.10,30.17,29.87,29.67,29.93,29.15,29.37,29.85,29.78,29.34,29.71,29.40,28.95,29.53,29.15,29.65,29.77,30.23,29.73,29.50,29.28,29.30,28.48,28.82,28.52,28.66,28.72,28.02,27.88,28.32,28.26,28.01,28.22,28.44,27.96,28.05,28.56,28.73,28.36,29.18,29.52,29.27,28.71,28.72,28.46,28.99,29.25,28.82,28.55,29.33,29.23,29.20,29.67,29.63,29.67,29.57,30.20,30.32,30.25,30.21,30.29,30.37,29.78,30.12,30.29,29.89,29.70,30.13,30.05,29.35,29.70,30.04,29.77,29.58,29.74,29.49,29.29,29.37,29.94,30.08,29.94,29.50,29.59,30.04,29.91,29.61,29.71,29.70,29.87,30.14,30.51,30.62,30.87,31.00,31.07,30.89,30.75,30.76,30.68,30.97,30.75,30.94,31.02,31.06,30.68,30.65,30.97,30.89,30.57,30.70,30.20,30.14,30.46,30.32,30.11,30.36,30.56,30.22,30.67,30.38,30.80,30.76,31.02,31.13,31.16,31.24,31.30,31.29,31.30,31.35,31.38,31.20,31.29,31.25,31.20,31.16,31.07,31.07,30.88,30.75,30.65,30.16,30.12,30.11,29.83,29.73,29.55,29.34,29.85,29.94,29.78,29.61,30.30,30.23,29.93,30.40,30.71,30.61,30.54,30.82,31.01,31.03,31.09,30.81,31.01,30.39,30.77,30.93,30.33,30.66,31.06,31.06,31.13,31.23,31.14,31.12,31.17,30.91,30.94,30.81,30.51,30.56,30.60,30.50,30.22,30.39,30.22,30.19,29.77,29.86,29.17,29.30,29.61,29.62,29.02,29.48,29.76,29.49,29.57,30.05,30.45,31.02,30.81,30.85,31.18,30.89,30.86,31.18,31.25,30.78,30.81,31.29,30.97,30.73,31.19,31.16,30.80,30.89,30.64,30.83,30.90,30.76,30.97,31.04,31.31,31.23,31.36,31.24,30.92,30.88,30.51,30.58,30.63,30.10,30.27,30.43,29.85,30.26,30.05,29.74,30.49,29.95,30.46,30.16,30.50,30.55,31.01,31.26,31.07,31.25,31.04,30.48,30.63,30.15,30.44,30.17,29.72,30.25,30.00,30.52,30.13,30.43,30.32,30.31,30.72,30.33,30.51,30.00,30.36,29.74,30.10,29.72,30.09,30.10,29.87,29.62,29.70,30.19,30.41,30.60,30.99,31.00,31.28,31.27,31.35,31.24,31.15,31.26,31.33,31.04,31.12,31.28,31.17,30.91,30.89,31.20,31.08,30.76,30.91,30.83,30.82,31.04,31.03,30.68],[5.95,4.80,3.56,3.76,3.85,4.17,4.27,3.65,4.31,4.12,3.18,3.46,4.12,3.76,2.93,3.86,4.86,4.02,4.07,3.82,3.08,2.67,2.99,2.79,2.06,1.67,1.09,0.77,1.11,1.78,2.75,3.08,4.02,4.44,5.51,5.77,7.09,7.69,8.44,8.80,7.82,6.74,6.03,5.41,4.53,3.81,3.28,2.62,2.52,2.06,2.40,3.19,3.88,4.30,3.51,3.59,4.13,3.21,3.57,4.72,4.99,5.72,6.15,6.97,7.43,6.70,6.12,5.35,5.64,4.58,4.96,4.03,4.44,4.50,5.12,4.24,3.48,3.58,3.54,4.19,4.33,5.26,5.90,6.84,7.27,6.49,6.10,5.45,5.16,3.87,3.98,2.87,3.37,2.64,3.17,3.53,3.10,3.71,4.08,3.00,2.83,2.04,1.96,2.44,2.99,2.79,3.89,4.11,5.14,5.30,6.24,15.72,14.49,13.75,13.98,14.23,13.92,14.13,14.38,13.89,13.53,14.08,14.21,15.38,15.46,16.53,15.55,15.31,14.55,13.79,12.71,12.10,12.81,11.74,10.79,10.76,9.46,10.43,9.35,9.79,8.34,9.15,8.93,9.50,10.50,10.45,11.33,11.77,12.44,12.51,13.24,13.79,13.67,13.91,13.47,12.47,13.30,14.04,14.26,13.77,13.16,13.90,13.64,14.42,14.14,14.02,13.84,14.29,14.24,14.20,14.03,14.35,14.04,13.70,13.00,13.27,13.39,12.91,12.53,11.64,12.71,12.58,12.77,12.66,12.64,13.14,13.11,13.82,13.76,13.50,12.89,12.28,12.22,12.34,12.12,12.14,12.42,12.30,12.54,13.22,13.56,13.51,14.32,14.04,14.20,13.79,14.32,14.37,14.68,14.43,14.39,14.70,14.41,14.69,14.55,14.27,13.73,14.29,13.51,13.18,12.82,12.09,11.25,11.68,11.86,11.22,11.03,11.55,11.51,11.32,12.64,12.80,12.03,12.68,12.41,12.46,11.67,11.76,11.65,11.77,11.20,12.49,11.64,11.70,10.83,11.07,10.86,11.06,12.52,12.80,11.43,12.08,13.17,12.59,13.15,14.32,15.16,14.74,15.25,16.45,17.64,18.62,19.45,20.05,20.33,22.10,22.85,24.40,25.27,25.64,27.16,27.54,28.24,27.54,28.66,29.01,28.98,28.61,28.82,29.32,28.60,28.24,28.17,27.97,28.80,28.75,28.90,29.22,29.51,29.29,29.14,29.63,29.74,29.62,29.71,29.92,30.28,30.04,29.80,30.21,29.94,30.30,30.32,30.23,30.46,30.53,30.41,30.15,29.93,30.09,29.95,29.55,29.86,29.46,29.89,29.81,30.23,29.74,29.48,29.68,29.00,29.11,29.37,29.27,29.02,28.60,28.57,28.72,27.95,27.52,28.47,27.81,26.69,28.04,27.43,27.71,29.06,29.28,28.61,29.54,28.81,29.64,29.52,29.82,29.75,30.14,30.31,30.55,30.57,30.52,30.74,30.55,30.43,30.32,30.40,30.06,30.22,29.66,29.86,29.40,29.17,28.28,28.83,28.06,28.97,28.17,28.42,28.53,28.64,29.22,28.99,29.31,29.82,29.84,30.27,30.34,30.55,30.83,30.85,30.98,31.01,31.08,31.16,31.11,31.15,30.93,30.99,30.87,30.77,30.54,30.39,30.11,29.73,29.93,29.14,29.42,29.24,29.35,29.22,28.49,28.60,28.41,29.06,28.51,29.61,29.71,28.99,29.27,29.59,28.74,29.46,29.47,28.82,29.01,29.17,28.88,28.54,29.05,29.22,29.46,29.49,29.53,29.60,29.59,29.58,29.80,29.79,29.81,30.09,29.94,29.34,29.63,29.51,29.64,30.12,30.01,29.96,30.04,30.43,29.95,30.26,29.96,29.77,30.02,29.77,29.71,29.82,29.56,29.40,29.07,28.97,29.25,28.97,28.82,29.09,28.85,28.98,29.12,29.10,29.15,29.41,29.54,29.93,29.75,29.44,29.15,29.32,29.39,29.07,29.55,28.95,29.37,29.33,29.65,29.74,29.66,30.04,30.40,30.42,30.59,30.42,30.40,30.69,30.58,30.36,30.46,30.74,30.61,30.40,30.59,30.24,30.23,29.79,29.83,29.49,29.19,29.30,29.24,29.33,29.18,29.32,29.47,29.39,29.17,29.07,29.27,28.98,28.24,28.42,27.77,28.05,27.98,27.18,27.90,28.54,28.24,28.67,28.74,27.79,28.12,27.35,27.03,25.28,26.09,24.44,24.47,24.30,24.22,24.50,24.74,26.01,27.50,27.35,27.24,28.86,28.35,28.46,27.77,27.92,27.41,28.36,27.36,27.68,26.68,25.73,26.05,25.77,24.34,25.35,24.17,23.79,24.21,24.75,24.95,25.87,25.56,27.29,26.56,27.62,27.39,28.21,27.61,28.52,28.37,27.12,27.68,26.72,26.30,26.39,25.29,25.54,26.59,25.92,26.65,25.53,26.15,26.12,26.76,27.50,26.51,27.38,25.80,27.01,26.36,26.04,27.08,26.62,27.26,25.39,25.91,25.38,24.99,26.15,26.02,26.94,26.29,25.56,26.60,27.17,27.74,28.05,28.81,28.58,29.15,28.68,29.09,29.01,29.17,29.60,29.72,29.64,29.10,29.48,28.58,29.20,28.74,28.62,27.60,27.20,27.29,26.60,27.45,27.55,27.11,28.07,28.30,28.91,29.01,29.63,29.74,29.98,30.06,30.27,30.67,30.69,30.74,30.79,30.85,30.70,30.51,30.66,30.58,30.46,30.25,30.16,29.78,29.88,29.34,29.53,28.95,29.40,28.71,29.34,29.48,29.65,29.59,29.93,29.62,29.68,29.94,29.92,29.57,29.55,30.13,29.68,29.85,29.46,29.20,30.04,29.63,29.24,29.79,29.39,30.10,30.01,30.12,30.38,30.37,30.44,30.66,30.37,30.55,30.48,30.54,30.38,30.52,30.50,30.58,30.66,30.50,30.54,30.60,30.20,30.33,30.41,30.41,30.16,30.38,30.38,30.22,30.34,30.53,30.31,30.55,30.38,30.66,30.65,30.85,30.74,30.96,30.80,30.69,30.57,30.70,30.62,30.47,30.50,30.48,30.32,30.47,30.25,30.24,30.26,29.81,30.17,30.24,29.64,29.55,29.93,29.93,29.39,29.82,30.05,29.61,30.19,30.10,30.05,30.31,29.87,30.01,29.73,30.19,30.09,30.45,30.46,30.23,30.36,30.58,30.33,30.44,30.57,30.48,30.55,30.49,30.86,30.32,30.57,30.72,30.47,30.43,30.55,30.71,30.50,30.55,30.60,30.58,30.40,30.54,30.50,30.44,30.29,30.51,30.14,30.28,30.34,30.03,29.92,30.15,29.45,29.68,30.13,30.01,29.63,29.92,29.66,29.28,29.77,29.47,29.91,30.09,30.45,30.00,29.88,29.67,29.78,29.07,29.36,29.16,29.22,29.26,28.64,28.42,28.84,28.76,28.46,28.57,28.77,28.31,28.40,28.70,28.82,28.56,29.16,29.52,29.17,28.97,28.90,28.72,29.11,29.29,29.06,28.93,29.50,29.46,29.36,29.82,29.88,29.94,29.83,30.34,30.45,30.32,30.33,30.41,30.46,30.01,30.23,30.33,30.06,29.89,30.24,30.14,29.50,29.83,30.05,29.89,29.59,29.73,29.58,29.28,29.50,29.75,30.18,29.90,29.58,29.66,30.07,29.98,29.67,29.71,29.74,29.96,30.17,30.53,30.64,30.82,30.99,31.02,30.90,30.78,30.80,30.77,30.91,30.67,30.85,31.00,31.02,30.70,30.69,31.00,30.94,30.61,30.76,30.26,30.20,30.52,30.47,30.14,30.43,30.63,30.24,30.70,30.39,30.75,30.75,31.03,31.11,31.16,31.18,31.27,31.31,31.32,31.37,31.38,31.25,31.30,31.26,31.14,31.15,31.01,31.08,30.89,30.67,30.70,30.26,30.31,30.21,29.89,29.77,29.68,29.40,29.90,29.98,29.82,29.78,30.38,30.24,29.95,30.44,30.72,30.49,30.54,30.78,30.94,30.92,31.03,30.82,30.96,30.44,30.78,30.95,30.32,30.63,30.99,30.96,31.08,31.18,31.13,31.13,31.10,30.95,31.02,30.85,30.48,30.61,30.69,30.57,30.27,30.44,30.34,30.24,29.95,30.01,29.42,29.60,29.82,29.81,29.27,29.66,29.96,29.66,29.66,30.21,30.49,30.99,30.84,30.90,31.14,30.91,30.81,31.08,31.21,30.71,30.72,31.23,30.98,30.68,31.18,31.12,30.81,30.94,30.67,30.82,30.91,30.83,30.98,30.91,31.32,31.22,31.38,31.24,30.91,30.75,30.50,30.59,30.67,30.10,30.15,30.38,30.00,30.35,30.10,29.75,30.52,29.87,30.42,30.22,30.59,30.56,31.00,31.35,30.99,31.28,31.06,30.41,30.78,30.17,30.44,30.28,29.76,30.23,29.98,30.54,30.16,30.51,30.36,30.38,30.71,30.36,30.52,30.06,30.42,29.74,30.12,29.69,30.25,30.10,30.02,29.77,29.76,30.16,30.44,30.61,30.99,31.01,31.22,31.24,31.35,31.18,31.12,31.25,31.29,30.95,31.02,31.26,31.14,30.91,30.90,31.14,31.03,30.74,30.88,30.80,30.74,30.99,31.04,30.77],[6.01,4.97,4.33,4.19,4.62,4.99,5.11,4.16,5.09,5.23,3.75,3.94,4.94,4.38,3.34,4.12,5.04,4.28,4.09,4.09,3.63,2.90,2.86,2.91,2.62,2.00,1.52,1.09,0.76,1.11,2.06,2.46,2.98,3.70,4.60,5.14,6.03,6.51,7.34,7.34,6.56,5.82,5.07,4.48,4.09,3.30,2.69,2.06,2.21,1.98,2.30,3.13,3.48,4.06,3.37,3.10,4.04,2.92,3.50,4.79,5.52,5.90,6.32,6.79,7.14,6.75,6.19,5.75,5.51,5.07,4.91,4.68,4.48,4.85,4.97,4.36,3.62,3.60,3.71,4.29,4.43,5.22,5.80,6.59,6.67,6.13,5.60,5.39,4.75,3.60,3.48,2.90,2.98,2.81,2.94,3.87,3.02,3.84,4.48,3.64,3.19,2.38,2.07,1.91,2.31,2.36,3.30,3.60,4.41,4.86,5.63,15.37,14.00,13.08,13.44,13.70,13.28,13.30,13.34,12.68,12.86,13.35,13.16,14.60,14.92,16.32,15.34,14.83,14.15,13.13,12.16,11.44,12.09,11.11,10.48,10.48,9.08,10.09,9.29,9.10,8.60,8.31,7.95,9.06,10.40,9.78,10.90,10.91,11.71,11.89,12.85,13.30,13.40,14.09,13.17,12.34,13.67,14.36,13.53,13.09,12.76,13.36,12.75,13.70,13.38,13.03,12.74,13.03,13.39,13.32,13.12,13.19,12.65,12.53,12.25,12.51,12.36,12.39,12.59,12.36,12.50,11.90,12.18,11.87,11.77,12.30,12.32,12.90,12.97,12.73,11.97,11.76,11.58,11.73,11.49,11.39,11.86,11.93,11.66,12.23,12.56,12.28,12.90,12.68,13.06,12.91,13.17,13.02,13.67,13.30,13.45,13.51,13.42,13.64,13.33,13.09,12.54,13.21,12.30,12.11,12.29,11.48,11.15,11.47,12.49,13.15,11.84,11.38,11.66,11.98,12.76,12.85,11.60,12.09,11.73,12.01,10.86,11.26,11.20,11.20,11.02,11.74,11.70,10.93,10.73,10.53,10.52,10.71,11.71,11.73,11.04,11.40,12.40,12.16,12.79,13.59,14.66,14.70,15.25,16.52,17.76,18.20,19.32,19.91,20.14,21.77,22.92,24.20,25.07,25.59,26.92,27.23,28.16,27.57,28.62,28.85,28.86,28.57,28.82,29.25,28.48,28.15,28.09,27.95,28.78,28.73,28.81,29.13,29.39,29.24,29.12,29.55,29.68,29.60,29.66,29.88,30.30,30.02,29.77,30.16,29.87,30.27,30.33,30.19,30.45,30.53,30.31,30.20,29.98,30.04,29.82,29.45,29.77,29.30,29.85,29.75,30.09,29.66,29.46,29.63,28.94,29.03,29.31,29.18,28.94,28.56,28.57,28.54,27.97,27.45,28.42,27.71,26.65,27.86,27.30,27.66,29.03,29.15,28.54,29.44,28.76,29.62,29.46,29.69,29.70,30.10,30.32,30.59,30.59,30.50,30.77,30.57,30.44,30.26,30.48,30.08,30.14,29.57,29.79,29.24,29.09,28.22,28.84,27.91,28.87,28.11,28.41,28.54,28.64,29.18,28.88,29.31,29.74,29.77,30.28,30.32,30.51,30.82,30.89,31.02,31.06,31.12,31.18,31.13,31.19,30.93,31.05,30.86,30.76,30.49,30.33,30.01,29.65,29.95,29.11,29.45,29.21,29.34,29.19,28.52,28.65,28.31,28.98,28.39,29.51,29.59,28.84,29.25,29.52,28.70,29.30,29.37,28.92,29.00,29.12,28.90,28.60,29.14,29.33,29.53,29.42,29.60,29.55,29.53,29.43,29.71,29.54,29.57,30.05,29.92,29.30,29.55,29.56,29.64,30.14,30.08,29.95,29.96,30.34,29.88,30.12,29.89,29.72,29.92,29.76,29.68,29.75,29.54,29.42,29.18,29.11,29.31,29.03,28.79,29.11,28.87,29.02,29.25,29.19,29.23,29.42,29.60,29.94,29.73,29.63,29.33,29.35,29.47,29.07,29.42,29.00,29.43,29.36,29.64,29.71,29.63,30.05,30.38,30.41,30.62,30.40,30.40,30.73,30.53,30.37,30.39,30.76,30.57,30.37,30.56,30.15,30.22,29.72,29.68,29.35,29.22,29.29,29.32,29.42,29.14,29.38,29.52,29.41,29.16,29.06,29.26,28.94,28.28,28.59,27.84,28.10,27.96,27.27,27.72,28.40,28.20,28.60,28.73,27.71,27.95,27.38,27.11,25.57,26.16,24.29,24.06,24.39,24.24,24.43,24.64,25.88,27.32,27.25,27.42,28.89,28.43,28.54,27.88,27.97,27.41,28.46,27.27,27.64,26.83,25.80,26.16,25.88,24.25,25.21,24.54,23.42,24.56,24.51,24.83,25.81,25.58,27.21,26.67,27.60,27.32,28.16,27.62,28.45,28.26,27.12,27.63,26.74,26.44,26.59,25.34,25.43,26.50,25.82,26.59,25.46,26.22,26.25,26.69,27.51,26.45,27.34,26.02,26.97,26.44,25.98,26.99,26.75,27.18,25.48,25.60,25.48,24.97,26.26,25.99,27.18,26.23,25.56,26.77,27.23,27.80,28.02,28.64,28.58,29.11,28.60,29.14,29.02,29.13,29.64,29.69,29.56,29.10,29.43,28.57,29.23,28.74,28.51,27.60,27.20,27.05,26.50,27.28,27.50,27.08,28.07,28.21,28.85,28.98,29.49,29.70,29.97,30.02,30.23,30.55,30.67,30.81,30.80,30.91,30.78,30.57,30.72,30.64,30.54,30.24,30.11,29.74,29.87,29.09,29.45,28.77,29.31,28.69,29.25,29.41,29.62,29.55,29.99,29.66,29.64,29.84,29.97,29.54,29.48,30.16,29.70,29.85,29.43,29.23,30.07,29.66,29.23,29.80,29.42,30.18,30.06,30.20,30.45,30.38,30.50,30.71,30.35,30.53,30.50,30.53,30.39,30.60,30.56,30.60,30.73,30.55,30.59,30.70,30.28,30.43,30.52,30.52,30.11,30.44,30.48,30.27,30.29,30.50,30.37,30.57,30.46,30.73,30.65,30.88,30.66,30.97,30.80,30.72,30.59,30.78,30.72,30.50,30.59,30.43,30.34,30.46,30.24,30.20,30.22,29.78,30.24,30.15,29.62,29.55,29.92,29.79,29.28,29.80,29.98,29.55,30.10,30.03,29.94,30.28,29.85,29.92,29.69,30.06,30.07,30.44,30.47,30.23,30.38,30.60,30.41,30.45,30.53,30.60,30.61,30.52,30.88,30.41,30.73,30.80,30.53,30.44,30.59,30.74,30.56,30.57,30.62,30.62,30.45,30.52,30.42,30.41,30.33,30.49,30.17,30.31,30.30,30.07,29.92,30.12,29.47,29.71,30.13,29.98,29.62,29.85,29.67,29.32,29.74,29.43,29.89,30.06,30.48,30.05,29.79,29.60,29.65,29.00,29.27,29.07,29.18,29.19,28.51,28.41,28.78,28.83,28.46,28.46,28.51,28.06,28.16,28.55,28.80,28.44,29.18,29.53,29.30,28.81,28.78,28.70,29.10,29.28,28.97,28.83,29.47,29.34,29.29,29.76,29.78,29.81,29.77,30.33,30.42,30.30,30.27,30.32,30.39,29.87,30.10,30.20,29.94,29.72,30.16,30.05,29.40,29.81,30.12,29.88,29.71,29.73,29.59,29.27,29.40,29.87,30.00,30.00,29.58,29.50,30.03,29.95,29.69,29.67,29.74,29.96,30.17,30.46,30.59,30.95,31.07,31.18,30.99,30.90,30.83,30.75,30.95,30.69,31.00,31.11,31.09,30.76,30.68,31.05,31.01,30.64,30.83,30.27,30.24,30.54,30.40,30.16,30.39,30.56,30.22,30.62,30.39,30.78,30.70,31.13,31.14,31.15,31.29,31.34,31.33,31.35,31.38,31.40,31.30,31.34,31.32,31.25,31.25,31.16,31.12,30.94,30.70,30.66,30.16,30.22,30.12,29.83,29.78,29.58,29.45,29.84,29.88,29.86,29.59,30.34,30.25,29.98,30.40,30.71,30.56,30.53,30.82,31.06,31.06,31.18,30.87,31.05,30.43,30.73,31.01,30.39,30.63,30.95,31.03,31.16,31.27,31.11,31.15,31.09,30.91,30.99,30.78,30.49,30.55,30.62,30.49,30.27,30.34,30.23,30.18,29.82,29.90,29.25,29.44,29.75,29.71,29.27,29.65,29.98,29.71,29.72,30.19,30.60,31.06,30.80,30.88,31.17,30.90,30.80,31.07,31.16,30.74,30.77,31.13,30.91,30.65,31.08,31.06,30.75,30.87,30.61,30.76,30.84,30.77,30.97,30.87,31.32,31.13,31.34,31.21,30.87,30.67,30.63,30.55,30.67,30.08,30.11,30.42,29.97,30.29,30.06,29.79,30.44,29.93,30.44,30.12,30.53,30.47,30.91,31.27,30.91,31.30,31.05,30.47,30.74,30.12,30.39,30.28,29.82,30.23,29.95,30.48,30.14,30.42,30.29,30.29,30.59,30.21,30.48,30.07,30.30,29.76,30.12,29.78,30.13,30.10,29.92,29.65,29.72,30.09,30.35,30.55,30.90,30.94,31.20,31.25,31.35,31.10,31.03,31.24,31.28,30.90,31.02,31.28,31.09,30.87,30.92,31.21,31.13,30.76,30.94,30.86,30.84,31.04,31.08,30.78],[5.62,4.51,3.39,3.46,3.68,4.09,4.02,3.36,3.91,3.98,3.20,2.99,3.65,3.41,2.82,2.99,3.62,3.27,3.03,3.20,2.97,2.32,2.54,2.69,2.39,1.84,1.63,1.55,0.95,0.76,0.91,1.27,1.49,2.04,2.31,2.82,3.58,4.03,5.06,5.18,4.13,3.20,2.90,2.29,2.17,1.79,1.73,1.42,1.45,1.69,1.70,2.47,2.82,3.05,2.35,2.52,2.90,2.19,2.50,3.25,3.76,4.16,4.10,4.85,4.93,4.74,4.45,3.64,3.95,3.50,3.48,3.36,3.15,3.55,3.60,2.84,2.66,2.48,2.74,2.76,2.94,3.32,3.76,4.58,4.70,4.12,3.41,3.36,2.86,2.38,2.19,2.11,1.98,2.26,2.24,2.87,2.72,3.33,3.72,2.94,2.71,2.08,1.72,1.64,1.57,1.46,1.90,2.08,2.52,2.87,3.51,12.94,11.76,11.12,10.91,11.23,10.79,10.78,10.60,10.62,10.46,10.49,10.39,11.64,11.87,13.25,12.19,12.17,11.43,10.20,10.08,9.68,10.04,9.69,8.65,8.86,8.12,8.86,7.45,7.26,6.39,6.58,6.20,7.80,8.88,8.82,8.60,9.26,9.52,9.68,10.61,10.35,10.79,10.50,10.19,10.89,11.01,10.54,10.49,10.25,10.59,10.60,10.32,10.37,10.11,9.91,10.15,10.26,10.59,10.40,10.66,10.31,10.70,9.87,9.86,10.71,9.55,9.39,9.90,10.96,10.79,9.12,9.66,9.24,9.62,9.58,9.97,10.27,10.75,10.79,9.81,9.67,9.66,9.73,9.47,9.54,9.89,9.84,9.09,10.08,9.83,9.70,10.07,9.88,10.97,10.79,10.59,10.54,10.92,10.57,11.05,10.88,10.63,11.08,10.57,10.27,9.92,9.94,9.67,9.92,9.07,8.96,9.04,8.97,11.30,11.30,10.30,9.21,9.39,10.68,10.83,10.95,9.30,10.00,9.52,9.61,9.47,9.33,9.41,9.66,8.95,10.18,10.39,9.19,9.63,9.02,8.71,8.85,9.49,9.96,9.38,9.84,10.65,10.09,10.78,11.36,12.63,12.67,13.19,14.04,15.51,16.21,17.41,18.07,18.85,20.66,21.71,23.02,23.71,24.77,26.16,26.42,27.63,26.77,28.16,28.40,28.65,28.10,28.52,29.05,28.06,27.64,27.66,27.36,28.46,28.39,28.52,28.77,29.23,28.99,28.90,29.30,29.58,29.42,29.46,29.71,30.07,29.73,29.54,29.97,29.58,30.11,30.30,30.11,30.30,30.46,30.33,29.86,29.64,29.83,29.59,29.13,29.56,29.06,29.67,29.67,30.12,29.57,29.27,29.56,28.75,28.90,29.17,29.04,28.75,28.21,28.20,28.12,27.33,26.60,27.76,27.09,25.73,27.35,26.59,27.19,28.72,29.02,27.99,29.25,28.43,29.36,29.45,29.75,29.50,30.01,30.25,30.44,30.55,30.48,30.60,30.53,30.35,30.24,30.27,29.94,29.90,29.35,29.58,29.02,28.70,27.55,28.39,27.31,28.57,27.59,28.02,27.93,28.10,28.73,28.43,29.09,29.44,29.59,30.08,30.19,30.44,30.79,30.85,31.07,31.06,31.17,31.22,31.15,31.21,30.97,31.06,30.86,30.81,30.50,30.31,29.89,29.45,29.83,28.79,29.16,28.88,29.00,28.91,28.07,28.41,27.71,28.43,27.78,29.08,29.26,28.40,28.99,29.38,28.65,29.35,29.39,28.71,28.92,29.11,28.93,28.49,28.98,29.05,29.42,29.34,29.57,29.63,29.44,29.51,29.74,29.58,29.56,30.03,29.90,29.22,29.49,29.49,29.52,30.08,30.04,29.91,29.95,30.38,29.92,30.15,29.97,29.71,30.07,29.71,29.65,29.71,29.31,29.20,28.94,28.89,29.20,28.99,28.79,29.07,28.78,28.88,29.17,28.94,29.01,29.31,29.50,29.92,29.73,29.50,29.08,29.11,29.32,28.88,29.35,28.98,29.30,29.18,29.57,29.61,29.42,30.00,30.38,30.40,30.61,30.39,30.43,30.73,30.58,30.34,30.48,30.74,30.56,30.44,30.58,30.20,30.17,29.67,29.69,29.37,29.05,29.21,29.22,29.13,29.00,29.21,29.42,29.30,29.13,28.99,29.20,28.76,28.18,28.47,27.65,28.00,27.52,26.72,27.28,28.09,27.95,28.45,28.52,27.31,27.74,26.90,26.79,24.79,25.82,23.75,23.41,23.60,23.61,23.42,23.84,25.46,26.99,26.70,26.96,28.50,28.06,28.02,27.25,27.26,26.60,27.83,26.69,27.21,26.24,24.91,25.18,25.24,23.74,24.88,23.73,23.11,23.55,24.04,24.39,25.51,25.18,26.79,26.08,27.33,26.97,27.97,27.25,28.11,28.09,26.50,27.09,25.94,25.71,25.87,24.52,24.67,25.54,25.00,25.81,24.56,25.48,25.47,26.24,27.17,25.89,27.04,25.25,26.73,26.02,25.41,26.58,26.13,26.93,24.72,25.21,24.61,24.15,25.48,25.30,26.91,25.77,24.80,26.07,27.03,27.43,27.85,28.61,28.37,29.07,28.41,28.91,28.96,29.08,29.54,29.63,29.34,28.91,29.33,28.30,29.05,28.46,28.23,27.10,26.55,26.42,25.88,26.57,26.98,26.62,27.66,27.59,28.48,28.72,29.33,29.62,29.83,29.79,30.14,30.46,30.53,30.65,30.67,30.75,30.64,30.50,30.65,30.52,30.38,30.16,29.98,29.62,29.57,28.86,29.08,28.33,28.87,28.07,28.86,29.19,29.47,29.37,29.81,29.40,29.39,29.68,29.76,29.21,29.16,29.97,29.40,29.74,29.12,28.82,29.90,29.46,28.93,29.61,29.07,29.99,29.88,30.05,30.30,30.29,30.35,30.60,30.19,30.38,30.38,30.54,30.40,30.44,30.44,30.50,30.51,30.46,30.45,30.52,30.03,30.27,30.29,30.27,29.96,30.22,30.26,30.02,30.19,30.41,30.23,30.40,30.29,30.61,30.45,30.75,30.55,30.82,30.68,30.54,30.50,30.63,30.64,30.41,30.46,30.26,30.22,30.38,30.06,30.00,30.09,29.63,30.10,30.08,29.35,29.32,29.64,29.56,29.01,29.58,29.82,29.27,29.85,30.05,29.75,30.10,29.63,29.72,29.32,29.98,29.89,30.38,30.27,30.00,30.22,30.46,30.22,30.31,30.39,30.53,30.51,30.45,30.77,30.39,30.61,30.61,30.36,30.23,30.40,30.54,30.39,30.43,30.50,30.41,30.26,30.32,30.37,30.22,30.12,30.28,29.96,30.02,30.17,29.93,29.70,29.96,29.28,29.48,29.94,29.89,29.51,29.89,29.55,29.09,29.63,29.38,29.79,29.88,30.30,29.90,29.70,29.31,29.45,28.65,28.94,28.62,28.91,28.87,28.23,28.20,28.45,28.36,27.92,28.24,28.38,27.95,28.08,28.67,28.70,28.42,29.23,29.59,29.54,28.62,28.65,28.31,28.98,29.38,28.70,28.47,29.49,29.35,29.08,29.72,29.81,29.82,29.67,30.25,30.41,30.27,30.29,30.34,30.45,29.85,30.23,30.40,30.06,29.92,30.36,30.23,29.72,30.04,30.18,30.10,29.96,29.85,29.74,29.66,29.46,30.03,30.12,30.09,29.81,29.77,30.11,30.00,29.76,29.93,29.83,29.87,30.19,30.56,30.66,30.93,31.02,31.11,30.94,30.83,30.88,30.79,30.99,30.70,30.93,31.10,31.07,30.75,30.74,31.04,30.97,30.66,30.78,30.27,30.26,30.54,30.41,30.12,30.38,30.60,30.35,30.68,30.40,30.82,30.76,31.07,31.12,31.18,31.26,31.30,31.32,31.33,31.35,31.39,31.20,31.33,31.27,31.18,31.19,31.10,31.07,30.96,30.84,30.73,30.28,30.24,30.12,29.99,29.82,29.70,29.56,29.95,29.98,29.85,29.87,30.43,30.40,30.24,30.53,30.79,30.64,30.64,30.90,31.03,31.04,31.11,30.91,31.06,30.57,30.85,31.04,30.53,30.78,31.07,31.09,31.17,31.21,31.17,31.19,31.10,31.04,31.05,30.82,30.51,30.65,30.74,30.51,30.39,30.45,30.30,30.36,29.86,29.97,29.22,29.35,29.63,29.63,28.98,29.44,29.83,29.54,29.52,30.05,30.54,31.07,30.89,30.94,31.21,30.98,30.99,31.18,31.22,30.83,30.91,31.24,31.04,30.80,31.14,31.17,30.82,30.94,30.68,30.84,30.98,30.84,31.10,31.07,31.30,31.21,31.37,31.22,31.00,30.94,30.64,30.73,30.60,30.00,30.25,30.34,29.91,30.27,30.10,29.82,30.54,30.05,30.41,30.31,30.56,30.65,31.02,31.19,31.05,31.23,31.03,30.45,30.69,30.26,30.67,30.22,29.89,30.35,30.03,30.59,30.20,30.44,30.41,30.44,30.82,30.39,30.60,30.03,30.39,29.89,30.13,29.82,30.12,30.18,29.89,29.68,29.78,30.26,30.44,30.65,31.02,30.97,31.28,31.28,31.37,31.26,31.12,31.27,31.30,31.09,31.13,31.28,31.19,30.94,31.00,31.24,31.13,30.75,30.93,30.84,30.84,31.06,31.06,30.72],[5.58,4.40,3.16,3.21,3.29,3.59,3.43,2.86,3.26,3.40,2.87,2.66,3.21,3.05,2.46,2.72,3.33,3.04,2.98,3.14,2.81,2.36,2.59,2.68,2.28,1.82,1.60,1.94,1.38,0.88,0.76,0.90,1.21,1.59,1.98,2.41,3.22,3.58,4.49,4.79,3.82,2.93,2.61,2.08,1.81,1.55,1.53,1.46,1.54,1.95,2.00,2.79,3.06,3.43,2.69,2.73,2.97,2.28,2.36,3.08,3.41,3.82,3.77,4.52,4.50,4.39,3.90,3.13,3.26,2.93,2.95,2.80,2.83,3.19,3.34,2.72,2.37,2.16,2.18,2.33,2.47,2.80,3.29,3.95,4.19,3.67,3.01,2.79,2.42,1.99,1.85,1.81,1.70,1.97,2.08,2.78,2.57,3.14,3.43,2.79,2.38,1.97,1.63,1.52,1.33,1.33,1.57,1.76,2.07,2.46,2.98,12.40,10.94,9.96,9.77,10.22,9.68,9.46,9.65,9.20,8.98,9.49,9.58,10.96,11.20,12.82,11.95,11.06,10.28,9.39,8.98,8.71,8.97,8.61,7.71,7.97,7.50,8.05,7.48,6.39,6.43,6.21,6.37,7.19,7.82,8.25,7.86,8.18,8.62,8.59,9.30,9.61,9.84,10.15,9.51,9.88,10.26,10.20,9.73,9.48,9.64,9.38,9.33,9.44,9.32,8.86,9.27,9.13,9.52,9.39,9.56,9.83,9.51,9.16,9.12,9.37,9.06,9.45,10.16,9.98,9.97,8.78,8.88,8.44,8.70,8.68,9.18,9.57,10.02,9.77,9.37,8.98,8.63,8.71,8.61,8.13,8.94,8.39,8.05,9.32,9.23,8.98,9.50,9.16,10.08,10.08,9.72,9.44,10.08,9.71,9.80,9.92,10.01,10.23,9.63,9.55,8.85,9.43,8.68,9.03,8.65,8.48,8.35,8.76,9.14,9.00,10.07,9.18,9.29,9.40,9.38,9.93,8.77,8.83,8.21,9.08,7.98,8.64,8.58,8.71,8.44,9.64,9.58,9.10,9.26,8.83,7.98,8.19,8.57,9.26,8.39,8.97,9.59,9.44,10.12,10.54,11.60,12.11,12.61,13.59,15.29,15.90,17.06,17.56,18.36,20.12,21.40,22.93,23.85,24.73,26.41,26.63,27.58,26.80,28.16,28.23,28.61,28.12,28.58,29.03,28.25,27.76,27.88,27.46,28.38,28.42,28.60,28.68,29.22,28.99,28.77,29.23,29.53,29.42,29.38,29.68,30.02,29.77,29.52,30.05,29.49,30.02,30.17,30.13,30.37,30.50,30.32,29.81,29.69,29.83,29.61,29.05,29.60,29.02,29.66,29.60,30.02,29.59,29.20,29.49,28.69,28.81,29.14,29.00,28.70,28.26,28.09,28.17,27.46,26.62,27.73,27.08,25.74,27.25,26.63,27.05,28.65,28.90,27.96,29.16,28.31,29.34,29.37,29.67,29.47,30.04,30.27,30.50,30.57,30.49,30.64,30.51,30.38,30.23,30.27,29.92,29.90,29.29,29.57,28.93,28.61,27.64,28.32,27.27,28.51,27.46,28.04,28.01,28.25,28.82,28.59,29.17,29.65,29.75,30.18,30.31,30.50,30.83,30.84,31.03,31.05,31.13,31.22,31.14,31.18,30.95,31.03,30.86,30.83,30.47,30.34,30.00,29.63,29.94,28.96,29.24,28.96,28.85,28.88,27.95,28.18,27.72,28.40,27.91,29.14,29.32,28.42,28.91,29.30,28.44,29.23,29.29,28.60,28.77,29.05,28.91,28.63,28.96,29.11,29.41,29.40,29.58,29.59,29.46,29.47,29.61,29.53,29.44,29.94,29.80,29.20,29.43,29.41,29.59,30.04,29.98,29.92,29.85,30.30,29.81,30.07,29.86,29.74,29.99,29.73,29.67,29.72,29.25,29.27,28.94,29.02,29.27,29.08,28.90,29.07,28.85,28.95,29.17,29.08,29.15,29.30,29.32,29.88,29.69,29.50,29.33,29.24,29.31,28.90,29.29,29.01,29.29,29.24,29.51,29.62,29.42,30.00,30.40,30.46,30.61,30.44,30.38,30.75,30.57,30.36,30.47,30.78,30.58,30.43,30.57,30.13,30.14,29.67,29.59,29.23,29.07,29.22,29.22,29.22,28.98,29.28,29.44,29.31,29.17,29.02,29.20,28.84,28.32,28.37,27.55,27.86,27.45,26.65,27.21,28.01,27.86,28.36,28.51,27.30,27.74,26.91,26.84,24.93,25.73,23.86,23.63,23.73,23.66,23.80,24.25,25.56,26.96,26.71,27.01,28.63,28.05,28.07,27.38,27.37,26.72,27.96,26.64,27.25,26.24,25.11,25.42,25.46,23.95,24.97,24.01,23.15,23.89,24.22,24.42,25.59,25.24,27.01,26.23,27.30,27.05,27.79,27.14,28.04,28.02,26.34,27.08,25.97,25.72,25.84,24.66,24.80,25.83,25.16,25.92,24.63,25.54,25.52,26.12,27.13,26.09,27.04,25.44,26.81,26.28,25.71,26.74,26.31,26.84,24.99,25.28,24.91,24.36,25.54,25.22,26.78,25.75,24.91,26.15,26.95,27.39,27.87,28.56,28.29,29.00,28.25,28.91,28.85,28.94,29.55,29.62,29.32,28.74,29.22,28.15,29.02,28.50,28.16,27.04,26.53,26.39,25.83,26.52,26.93,26.53,27.64,27.57,28.45,28.64,29.27,29.48,29.80,29.81,30.19,30.50,30.54,30.65,30.77,30.85,30.63,30.43,30.62,30.50,30.40,30.17,30.06,29.56,29.61,28.78,29.23,28.32,28.91,28.07,28.74,29.02,29.37,29.33,29.77,29.47,29.27,29.72,29.76,29.14,29.09,29.99,29.49,29.72,29.19,28.81,29.91,29.47,28.94,29.64,29.02,30.01,29.81,30.03,30.24,30.18,30.32,30.53,30.18,30.42,30.27,30.47,30.31,30.51,30.45,30.54,30.56,30.41,30.45,30.53,30.06,30.14,30.32,30.28,29.88,30.18,30.30,30.00,30.08,30.37,30.24,30.41,30.28,30.58,30.49,30.74,30.57,30.83,30.67,30.53,30.46,30.60,30.59,30.37,30.35,30.27,30.18,30.29,29.92,29.99,30.05,29.56,30.07,30.05,29.32,29.32,29.70,29.56,29.00,29.52,29.76,29.22,29.83,29.95,29.70,30.06,29.51,29.68,29.28,29.96,29.91,30.36,30.31,29.97,30.33,30.50,30.13,30.32,30.49,30.63,30.52,30.56,30.81,30.42,30.59,30.67,30.44,30.30,30.44,30.57,30.49,30.47,30.57,30.44,30.38,30.46,30.34,30.28,30.15,30.33,29.97,30.00,30.14,29.97,29.66,29.88,29.06,29.43,29.96,29.87,29.38,29.83,29.58,29.15,29.63,29.18,29.78,29.83,30.26,29.85,29.56,29.23,29.34,28.48,28.92,28.51,28.76,28.81,28.13,28.04,28.46,28.42,27.98,28.36,28.62,28.10,28.22,28.72,28.90,28.47,29.30,29.69,29.51,28.84,28.73,28.50,29.06,29.47,28.76,28.66,29.45,29.30,29.14,29.68,29.71,29.68,29.61,30.21,30.34,30.26,30.20,30.33,30.40,29.83,30.15,30.31,30.01,29.83,30.24,30.15,29.61,29.94,30.16,30.03,29.87,29.93,29.77,29.64,29.50,30.06,30.18,30.08,29.77,29.81,30.13,30.10,29.75,29.89,29.83,29.89,30.19,30.51,30.61,30.89,30.99,31.10,30.92,30.80,30.83,30.70,30.93,30.72,30.89,31.08,31.07,30.68,30.67,31.05,30.98,30.60,30.80,30.25,30.16,30.51,30.31,30.12,30.33,30.53,30.30,30.61,30.40,30.73,30.68,31.00,31.10,31.16,31.23,31.29,31.32,31.36,31.34,31.38,31.21,31.37,31.27,31.18,31.17,31.08,31.03,30.87,30.75,30.67,30.21,30.19,30.11,29.91,29.83,29.66,29.48,29.90,29.97,29.92,29.73,30.37,30.26,30.05,30.46,30.73,30.56,30.56,30.84,31.05,31.02,31.12,30.84,31.02,30.45,30.79,30.98,30.42,30.67,31.03,31.06,31.17,31.21,31.18,31.21,31.08,31.02,31.05,30.76,30.54,30.60,30.69,30.49,30.35,30.38,30.23,30.28,29.80,29.96,29.19,29.32,29.63,29.60,29.06,29.40,29.84,29.61,29.55,30.02,30.52,31.05,30.83,30.83,31.19,30.95,30.93,31.12,31.22,30.79,30.88,31.24,30.96,30.65,31.15,31.15,30.75,30.86,30.62,30.79,30.89,30.78,31.05,31.02,31.31,31.20,31.37,31.21,30.89,30.85,30.60,30.64,30.61,29.99,30.31,30.38,29.82,30.19,30.06,29.78,30.43,29.92,30.36,30.12,30.49,30.53,30.97,31.18,30.94,31.20,30.92,30.45,30.60,30.16,30.52,30.16,29.67,30.16,30.02,30.51,30.12,30.38,30.32,30.35,30.68,30.35,30.42,29.97,30.30,29.77,30.06,29.86,29.92,30.05,29.84,29.67,29.78,30.17,30.40,30.55,30.97,30.96,31.25,31.25,31.35,31.23,31.11,31.22,31.30,31.02,31.09,31.27,31.20,30.86,30.94,31.21,31.10,30.73,30.93,30.85,30.84,31.08,31.09,30.77],[5.54,4.49,3.18,3.31,3.42,3.67,3.46,2.82,3.20,3.33,2.76,2.58,3.14,3.06,2.40,2.63,3.20,3.13,3.06,3.26,2.81,2.28,2.58,2.74,2.35,1.92,1.80,2.12,1.64,1.24,0.87,0.76,0.87,1.30,1.61,2.15,2.84,3.19,4.01,4.42,3.44,2.49,2.23,1.71,1.48,1.32,1.45,1.47,1.53,2.12,2.11,2.83,3.15,3.29,2.61,2.85,2.80,2.23,2.24,2.90,3.21,3.66,3.49,4.22,4.28,4.01,3.71,2.86,3.04,2.75,2.76,2.65,2.61,3.03,3.01,2.54,2.30,2.02,2.15,2.11,2.25,2.54,2.82,3.67,3.85,3.28,2.68,2.48,2.14,1.75,1.65,1.65,1.74,1.98,2.12,2.64,2.54,3.12,3.42,2.79,2.38,2.11,1.70,1.66,1.33,1.27,1.32,1.52,1.79,2.10,2.59,12.03,10.82,10.30,10.21,10.04,9.91,10.05,9.59,9.26,9.36,9.85,9.61,11.06,11.48,12.80,11.91,11.68,10.58,9.56,9.82,9.49,10.03,9.37,8.31,8.43,7.30,8.12,6.79,6.41,6.38,6.16,5.83,6.50,8.02,7.63,7.85,8.89,9.30,9.61,10.50,9.77,10.29,9.94,10.14,11.51,10.68,9.85,9.53,9.98,10.06,9.45,9.75,9.68,9.40,9.18,9.13,9.07,9.60,9.08,9.33,9.67,9.70,8.77,9.38,10.21,8.95,9.42,10.04,10.04,10.84,9.02,9.88,8.27,8.99,8.70,9.09,9.21,9.89,9.66,9.32,8.86,8.85,8.77,9.15,8.86,9.68,9.53,8.59,9.64,9.57,9.37,10.05,9.15,10.22,10.41,10.06,9.55,10.22,9.61,9.78,9.69,9.99,10.18,9.74,9.72,9.13,9.65,9.03,9.43,8.83,8.93,9.67,9.11,9.26,9.44,9.53,8.91,9.27,9.59,9.65,10.48,9.17,10.05,9.31,9.79,8.61,8.73,8.60,9.29,8.77,9.69,9.77,8.92,8.86,8.59,8.18,8.16,9.02,9.19,8.89,9.06,9.47,9.35,10.12,10.31,11.01,11.79,11.98,13.04,15.23,15.79,17.22,17.81,18.52,20.72,21.88,23.13,24.00,24.94,26.45,26.57,27.75,27.05,28.29,28.42,28.68,28.24,28.73,29.17,28.33,27.89,27.98,27.54,28.51,28.50,28.68,28.78,29.22,29.04,28.88,29.27,29.63,29.47,29.53,29.72,30.14,29.82,29.58,30.07,29.57,30.07,30.28,30.24,30.43,30.55,30.41,29.96,29.68,29.95,29.69,29.27,29.57,29.07,29.71,29.78,30.23,29.67,29.32,29.68,28.88,28.92,29.30,29.14,28.83,28.41,28.24,28.22,27.53,26.87,27.87,27.11,25.91,27.32,26.32,27.22,28.79,29.10,27.96,29.31,28.41,29.50,29.61,29.92,29.56,30.19,30.47,30.56,30.70,30.66,30.79,30.72,30.55,30.49,30.46,30.13,30.09,29.40,29.72,29.07,28.67,27.59,28.49,27.25,28.65,27.63,28.06,28.16,28.29,28.83,28.64,29.32,29.76,29.84,30.30,30.40,30.55,30.87,30.97,31.13,31.13,31.20,31.27,31.18,31.25,31.00,31.12,30.94,30.92,30.58,30.43,30.11,29.67,30.06,29.03,29.37,29.06,29.02,29.05,28.13,28.52,27.75,28.51,27.84,29.27,29.33,28.41,29.07,29.44,28.74,29.50,29.53,28.77,28.94,29.24,29.06,28.73,29.05,29.20,29.41,29.52,29.71,29.77,29.66,29.63,29.88,29.80,29.80,30.08,29.98,29.38,29.43,29.48,29.57,30.14,30.09,30.01,30.04,30.43,29.98,30.17,30.06,29.78,30.21,29.84,29.77,29.82,29.35,29.43,29.09,29.04,29.35,29.17,29.10,29.28,28.94,29.02,29.28,29.11,29.07,29.31,29.39,29.94,29.76,29.48,29.17,29.29,29.35,29.05,29.45,29.13,29.45,29.41,29.66,29.71,29.51,30.01,30.43,30.44,30.70,30.51,30.44,30.78,30.64,30.38,30.56,30.82,30.66,30.50,30.68,30.30,30.25,29.75,29.82,29.59,29.30,29.27,29.39,29.20,29.05,29.30,29.43,29.43,29.28,29.11,29.21,28.94,28.44,28.57,27.79,28.04,27.66,26.95,27.39,28.18,28.14,28.61,28.76,27.66,27.98,27.23,26.93,25.06,25.88,23.90,23.28,23.69,23.64,23.82,24.19,25.76,27.34,27.01,27.32,28.77,28.30,28.14,27.45,27.27,26.72,27.87,26.80,27.45,26.54,25.10,25.49,25.53,23.88,25.05,23.83,23.02,23.58,24.03,24.43,25.52,25.19,26.89,26.32,27.61,27.32,28.13,27.46,28.16,28.28,26.72,27.24,26.05,25.84,25.92,24.74,24.84,25.71,25.02,25.89,24.70,25.72,25.63,26.58,27.45,25.98,27.23,25.39,26.86,26.09,25.58,26.87,26.53,27.12,25.07,25.28,24.74,24.32,25.83,25.31,26.99,25.81,24.83,26.26,27.19,27.67,28.13,28.86,28.57,29.24,28.54,29.07,29.10,29.16,29.70,29.81,29.48,29.00,29.49,28.33,29.23,28.58,28.34,27.18,26.57,26.54,26.02,26.66,27.02,26.70,27.77,27.57,28.51,28.70,29.33,29.57,29.86,29.85,30.29,30.52,30.68,30.73,30.75,30.88,30.75,30.64,30.77,30.61,30.50,30.32,30.08,29.70,29.65,28.92,29.21,28.46,28.88,28.22,28.93,29.20,29.56,29.48,29.91,29.54,29.46,29.87,29.91,29.24,29.17,30.05,29.56,29.87,29.20,28.82,29.97,29.57,28.97,29.76,29.10,30.09,29.93,30.16,30.41,30.36,30.45,30.68,30.33,30.48,30.43,30.59,30.50,30.64,30.59,30.70,30.68,30.59,30.57,30.68,30.15,30.28,30.46,30.47,30.03,30.32,30.43,30.14,30.21,30.46,30.36,30.50,30.46,30.77,30.57,30.93,30.72,30.97,30.84,30.63,30.67,30.75,30.79,30.59,30.54,30.43,30.39,30.44,29.99,30.06,30.15,29.65,30.21,30.16,29.28,29.39,29.75,29.59,28.97,29.68,29.83,29.38,29.99,30.17,29.84,30.15,29.67,29.80,29.47,30.14,29.97,30.50,30.36,30.11,30.44,30.65,30.27,30.42,30.65,30.72,30.63,30.66,30.92,30.58,30.74,30.74,30.61,30.47,30.63,30.78,30.62,30.61,30.73,30.52,30.51,30.51,30.48,30.34,30.25,30.46,30.10,30.12,30.29,30.09,29.81,30.04,29.28,29.55,30.06,30.09,29.64,30.13,29.82,29.22,29.72,29.42,29.95,29.96,30.35,29.95,29.80,29.36,29.49,28.69,28.92,28.74,28.95,28.89,28.45,28.50,28.51,28.50,28.22,28.50,28.62,28.20,28.37,28.90,28.93,28.68,29.51,29.94,29.78,28.95,28.87,28.51,29.28,29.68,28.80,28.69,29.64,29.50,29.18,29.81,29.96,29.91,29.84,30.38,30.54,30.42,30.41,30.55,30.60,30.02,30.38,30.67,30.26,29.92,30.44,30.42,29.93,30.14,30.36,30.24,30.09,30.09,29.90,29.87,29.65,30.12,30.23,30.28,29.97,29.93,30.24,30.18,30.02,30.17,30.10,30.05,30.41,30.69,30.76,31.01,31.10,31.20,31.03,30.92,30.97,30.89,31.05,30.81,30.98,31.15,31.15,30.84,30.83,31.12,31.05,30.74,30.86,30.38,30.38,30.64,30.54,30.23,30.50,30.75,30.52,30.79,30.49,30.82,30.78,31.00,31.13,31.18,31.27,31.32,31.36,31.37,31.34,31.39,31.24,31.40,31.30,31.20,31.21,31.15,31.11,31.00,30.86,30.86,30.44,30.38,30.22,30.19,30.02,29.90,29.85,30.08,30.17,30.15,30.03,30.51,30.50,30.43,30.64,30.88,30.74,30.78,31.01,31.13,31.07,31.18,30.96,31.09,30.68,30.88,31.08,30.64,30.76,31.09,31.13,31.22,31.22,31.24,31.26,31.10,31.10,31.13,30.95,30.73,30.80,30.85,30.64,30.53,30.57,30.47,30.41,30.00,30.11,29.30,29.43,29.79,29.71,29.05,29.51,29.91,29.57,29.55,30.01,30.64,31.15,30.93,30.97,31.22,30.98,30.99,31.16,31.23,30.88,30.94,31.24,31.05,30.82,31.16,31.22,30.95,31.02,30.74,30.95,31.00,30.99,31.17,31.09,31.31,31.22,31.38,31.24,30.99,30.97,30.74,30.79,30.68,30.06,30.37,30.41,29.97,30.26,30.23,29.88,30.53,30.00,30.40,30.22,30.65,30.67,31.03,31.23,31.13,31.27,31.08,30.57,30.82,30.31,30.65,30.29,29.88,30.31,29.99,30.59,30.26,30.51,30.48,30.55,30.82,30.45,30.60,30.01,30.38,29.86,30.17,29.90,30.18,30.29,30.08,29.90,29.86,30.38,30.51,30.64,31.10,31.00,31.31,31.32,31.38,31.25,31.15,31.28,31.31,31.05,31.13,31.31,31.19,30.93,31.05,31.24,31.12,30.82,31.01,30.97,30.93,31.13,31.11,30.74],[5.49,4.37,3.18,3.12,3.32,3.60,3.45,2.97,3.27,3.38,2.84,2.63,3.07,2.95,2.46,2.53,3.04,2.94,2.86,3.09,2.64,2.25,2.64,2.64,2.34,1.98,1.97,2.48,1.90,1.43,1.24,0.87,0.76,0.89,1.29,1.81,2.43,2.85,3.72,4.08,3.15,2.33,2.06,1.55,1.36,1.40,1.58,1.77,1.67,2.26,2.15,2.84,3.17,3.36,2.55,2.67,2.74,2.18,2.16,2.74,2.98,3.33,3.15,3.86,3.81,3.62,3.37,2.66,2.92,2.69,2.82,2.79,2.84,3.23,3.36,2.71,2.48,2.17,2.35,2.19,2.24,2.41,2.67,3.31,3.38,2.96,2.38,2.28,1.90,1.69,1.61,1.84,1.78,2.21,2.19,2.76,2.70,3.17,3.50,2.77,2.46,2.15,1.91,1.80,1.39,1.27,1.34,1.30,1.68,1.94,2.28,11.75,10.26,9.08,8.94,9.28,8.72,8.28,8.53,8.36,7.99,8.56,8.74,9.78,10.35,11.75,10.86,10.37,9.31,8.41,8.33,8.03,9.05,8.65,6.85,7.37,7.02,7.59,6.31,6.14,6.03,6.00,5.51,6.01,7.29,7.13,7.69,7.70,8.61,7.77,8.80,8.87,9.28,9.17,8.88,9.78,10.23,9.36,8.87,8.71,9.33,8.66,8.92,8.48,8.62,7.91,8.21,8.28,8.28,8.41,8.55,8.76,8.94,8.12,8.42,9.55,7.88,8.53,9.15,8.48,9.36,8.32,8.74,7.36,8.06,7.53,8.44,8.58,9.26,9.05,8.80,8.37,8.00,7.93,8.21,7.70,8.79,9.14,7.76,9.23,8.75,8.28,9.08,8.46,9.59,9.50,8.95,8.71,9.10,8.68,9.03,8.78,9.03,9.32,8.79,8.89,7.97,8.34,8.00,8.07,8.06,8.54,8.76,7.78,8.21,7.58,9.08,9.39,9.53,8.31,9.41,9.42,8.56,8.87,8.04,8.77,7.81,8.70,8.18,8.82,8.07,9.07,8.97,8.40,8.65,8.64,7.75,7.50,7.72,8.50,7.93,8.25,8.70,8.64,9.61,9.85,11.07,11.82,12.40,13.37,14.98,15.53,16.95,17.10,18.35,20.10,21.21,22.78,23.62,24.36,26.19,26.34,27.57,26.72,28.08,28.17,28.47,28.13,28.76,29.13,28.47,27.99,28.06,27.57,28.46,28.64,28.76,28.71,29.27,29.05,28.72,29.23,29.63,29.39,29.45,29.83,30.13,29.96,29.65,30.15,29.60,30.14,30.33,30.24,30.47,30.55,30.44,30.07,29.77,30.06,29.71,29.21,29.65,28.93,29.77,29.71,30.21,29.70,29.27,29.59,28.85,28.79,29.26,29.10,28.77,28.44,28.13,28.00,27.38,26.62,27.66,26.99,25.93,27.24,26.64,27.05,28.72,28.98,27.76,29.17,28.28,29.44,29.63,29.87,29.50,30.15,30.41,30.57,30.63,30.60,30.73,30.65,30.54,30.39,30.40,30.04,30.05,29.40,29.68,28.96,28.50,27.37,28.25,27.04,28.50,27.38,28.05,27.97,28.16,28.86,28.50,29.24,29.65,29.71,30.15,30.28,30.36,30.72,30.80,31.01,31.02,31.11,31.19,31.09,31.14,30.91,31.03,30.80,30.81,30.46,30.29,29.99,29.55,29.95,29.03,29.43,28.96,29.02,28.97,27.98,28.30,27.62,28.38,27.71,29.30,29.42,28.35,28.94,29.41,28.58,29.47,29.45,28.73,28.82,29.24,28.97,28.57,28.96,29.07,29.28,29.41,29.56,29.72,29.55,29.47,29.58,29.42,29.51,29.94,29.83,29.11,29.35,29.40,29.54,30.04,29.89,29.77,29.89,30.29,29.86,30.04,29.93,29.73,30.08,29.81,29.72,29.71,29.16,29.27,28.85,28.97,29.22,29.16,29.12,29.22,28.85,28.84,29.20,29.05,29.10,29.20,29.43,29.84,29.69,29.52,29.20,29.18,29.26,28.82,29.26,28.98,29.26,29.27,29.38,29.51,29.27,29.92,30.38,30.34,30.60,30.39,30.29,30.71,30.56,30.30,30.46,30.72,30.55,30.45,30.54,30.17,30.17,29.70,29.54,29.16,29.09,29.23,29.23,29.18,28.87,29.24,29.50,29.24,29.17,29.02,29.20,28.97,28.40,28.47,27.73,27.92,27.50,26.80,27.20,28.07,27.95,28.52,28.62,27.41,27.76,27.01,26.87,24.94,25.75,24.11,23.65,23.67,24.05,23.94,24.18,25.70,27.03,26.69,27.22,28.67,28.19,28.09,27.30,27.25,26.64,28.02,26.69,27.19,26.39,25.05,25.31,25.67,24.21,25.16,24.06,23.15,23.76,24.09,24.61,25.67,25.33,26.89,26.07,27.36,26.94,27.92,27.42,28.16,28.03,26.48,27.16,25.94,25.78,25.90,24.80,24.79,25.80,25.18,25.83,24.78,25.71,25.57,26.27,27.03,26.15,27.02,25.52,26.96,26.22,25.50,26.72,26.31,26.78,24.98,25.20,24.70,24.54,25.81,25.30,26.84,25.88,24.96,26.27,27.20,27.36,27.99,28.72,28.44,29.25,28.44,29.12,29.04,29.17,29.78,29.87,29.48,28.86,29.47,28.21,29.23,28.55,28.24,27.07,26.56,26.35,25.91,26.46,26.77,26.69,27.68,27.48,28.41,28.60,29.19,29.54,29.81,29.96,30.30,30.53,30.66,30.75,30.78,30.89,30.74,30.60,30.74,30.62,30.49,30.24,30.03,29.53,29.65,28.81,29.27,28.28,28.91,28.04,28.89,29.15,29.66,29.50,30.07,29.70,29.44,29.96,30.01,29.17,29.20,30.20,29.63,29.92,29.25,28.84,30.08,29.61,29.06,29.86,29.08,30.26,30.03,30.22,30.43,30.32,30.48,30.63,30.34,30.51,30.40,30.54,30.49,30.60,30.59,30.72,30.67,30.56,30.57,30.66,30.18,30.30,30.46,30.49,30.05,30.30,30.43,30.16,30.17,30.43,30.37,30.48,30.42,30.70,30.53,30.80,30.61,30.88,30.77,30.61,30.64,30.73,30.73,30.56,30.50,30.41,30.38,30.41,29.97,30.08,30.12,29.62,30.22,30.08,29.29,29.47,29.77,29.59,29.04,29.70,29.82,29.30,29.96,30.15,29.89,30.24,29.74,29.90,29.49,30.14,30.14,30.53,30.45,30.17,30.47,30.66,30.26,30.39,30.59,30.67,30.60,30.61,30.84,30.56,30.67,30.71,30.50,30.41,30.49,30.67,30.62,30.56,30.67,30.63,30.50,30.51,30.48,30.36,30.29,30.45,30.17,30.21,30.36,30.19,29.91,30.00,29.26,29.65,30.13,30.13,29.71,30.14,29.95,29.33,29.90,29.49,30.08,30.00,30.39,30.11,29.87,29.31,29.47,28.59,28.92,28.59,28.83,28.89,28.27,28.17,28.61,28.51,27.94,28.34,28.49,28.04,28.29,28.71,28.74,28.53,29.40,29.81,29.59,28.77,28.83,28.50,29.07,29.65,28.68,28.57,29.49,29.33,29.06,29.64,29.77,29.65,29.71,30.27,30.40,30.34,30.23,30.43,30.47,29.85,30.17,30.47,30.08,29.77,30.23,30.28,29.78,30.13,30.28,30.21,30.12,30.12,29.96,29.89,29.76,30.16,30.21,30.35,29.87,29.94,30.18,30.17,29.92,30.13,30.02,29.93,30.33,30.57,30.63,30.93,31.02,31.11,30.96,30.82,30.86,30.75,30.96,30.75,30.88,31.06,31.05,30.70,30.71,30.98,30.92,30.63,30.72,30.27,30.18,30.52,30.39,30.10,30.41,30.60,30.42,30.65,30.43,30.71,30.68,30.90,31.05,31.09,31.21,31.26,31.29,31.33,31.30,31.34,31.15,31.34,31.22,31.12,31.15,31.07,31.01,30.89,30.73,30.76,30.41,30.27,30.13,29.97,29.82,29.70,29.61,29.88,30.04,30.07,29.85,30.35,30.34,30.29,30.49,30.76,30.59,30.58,30.89,31.03,30.96,31.10,30.86,30.99,30.53,30.71,30.97,30.53,30.62,31.01,31.03,31.17,31.15,31.18,31.21,31.00,30.99,31.06,30.75,30.57,30.65,30.77,30.59,30.46,30.46,30.36,30.22,29.86,29.93,29.23,29.32,29.63,29.61,29.07,29.42,29.89,29.59,29.54,29.99,30.61,31.10,30.90,30.93,31.16,30.94,30.91,31.12,31.16,30.77,30.85,31.19,30.95,30.64,31.09,31.14,30.80,30.96,30.67,30.86,30.89,30.89,31.14,31.02,31.28,31.16,31.34,31.20,30.84,30.88,30.65,30.64,30.65,30.06,30.33,30.42,30.02,30.32,30.18,29.88,30.43,29.96,30.27,30.06,30.43,30.50,30.95,31.18,31.06,31.23,30.94,30.48,30.66,30.24,30.53,30.22,29.76,30.13,30.00,30.36,30.17,30.39,30.49,30.52,30.68,30.35,30.42,30.00,30.25,29.88,30.09,29.89,30.08,30.16,30.08,29.88,29.96,30.30,30.47,30.56,31.02,30.89,31.25,31.26,31.33,31.17,31.08,31.22,31.25,30.98,31.07,31.26,31.12,30.85,31.00,31.21,31.08,30.81,30.98,30.90,30.90,31.08,31.09,30.79],[6.49,5.19,3.74,3.73,3.81,4.07,3.71,3.19,3.50,3.74,3.23,2.91,3.44,3.47,2.90,2.93,3.64,3.57,3.58,3.78,3.34,2.79,3.31,3.35,2.96,2.49,2.33,2.82,2.26,1.99,1.59,1.24,0.87,0.76,0.93,1.51,2.15,2.58,3.52,3.97,2.91,1.96,1.68,1.33,1.16,1.26,1.56,1.93,1.97,2.69,2.63,3.34,3.89,3.68,2.90,3.21,3.10,2.54,2.45,3.09,3.40,3.64,3.46,4.06,4.11,3.88,3.71,2.87,3.16,2.94,3.02,2.91,2.85,3.28,3.46,2.78,2.65,2.25,2.46,2.30,2.47,2.46,2.81,3.52,3.49,2.99,2.38,2.49,2.14,2.06,1.84,2.17,2.09,2.47,2.58,3.04,3.13,3.72,3.95,3.37,2.75,2.63,2.27,2.09,1.78,1.73,1.35,1.38,1.60,1.95,2.14,11.96,10.73,9.26,9.53,9.10,9.10,8.81,8.63,8.36,8.12,8.67,8.84,10.03,10.55,11.79,10.83,10.25,9.66,8.52,8.81,8.66,10.26,9.28,7.87,7.57,7.23,7.79,6.88,6.61,7.29,5.47,6.07,6.41,8.59,6.67,7.79,8.01,8.99,8.10,10.16,8.86,10.19,9.60,10.31,10.54,9.89,9.01,8.79,8.61,9.24,8.46,8.72,8.43,8.63,8.42,8.10,8.07,8.55,8.11,8.53,8.81,8.48,7.61,8.25,8.31,7.93,8.47,8.66,8.47,8.98,8.21,9.08,7.59,7.92,7.35,7.98,8.42,9.17,8.90,8.76,7.84,7.97,7.91,7.86,7.83,8.60,8.49,7.68,8.85,8.79,8.42,8.96,8.11,9.13,9.11,8.75,8.76,9.52,8.58,9.15,8.80,9.56,9.64,8.93,9.01,7.87,8.83,7.78,9.06,8.14,7.98,8.16,8.48,7.84,7.60,8.44,8.74,9.30,8.54,7.95,9.99,8.69,9.03,8.52,9.20,7.75,8.12,7.61,8.35,7.77,9.04,8.96,8.18,8.18,7.58,7.08,7.46,8.20,8.70,8.01,8.18,8.72,8.96,9.79,10.20,11.42,12.06,12.29,13.49,15.55,15.76,17.23,18.05,18.45,20.47,21.65,23.12,24.16,24.82,26.34,26.71,27.91,27.16,28.47,28.59,28.94,28.61,29.05,29.43,28.71,28.32,28.14,27.88,28.84,28.86,28.91,29.05,29.59,29.39,29.19,29.57,29.91,29.75,29.80,30.01,30.29,30.18,29.92,30.36,29.86,30.43,30.60,30.46,30.63,30.71,30.71,30.40,30.18,30.35,30.01,29.56,29.90,29.35,30.09,29.96,30.49,30.04,29.66,29.88,29.17,29.18,29.57,29.36,29.08,28.71,28.63,28.47,27.77,27.34,28.07,27.45,26.44,27.88,27.22,27.57,29.03,29.26,28.21,29.56,28.65,29.76,29.75,30.06,29.84,30.42,30.65,30.77,30.82,30.92,30.89,30.78,30.77,30.67,30.71,30.35,30.29,29.67,30.07,29.29,28.98,27.98,28.66,27.67,28.94,28.04,28.39,28.58,28.63,29.24,28.78,29.41,29.76,29.94,30.36,30.47,30.46,30.72,30.82,31.03,31.01,31.13,31.18,31.12,31.16,30.93,31.05,30.87,30.83,30.64,30.46,30.22,29.74,30.11,29.13,29.62,29.30,29.45,29.32,28.49,28.79,28.09,28.81,27.93,29.65,29.71,28.70,29.38,29.69,28.85,29.56,29.67,28.92,29.18,29.36,29.19,28.81,29.21,29.26,29.39,29.63,29.62,29.75,29.80,29.54,29.89,29.87,29.79,30.04,29.85,29.43,29.64,29.61,29.72,30.15,29.88,29.88,29.95,30.32,29.94,30.22,30.21,29.92,30.25,29.94,29.71,29.91,29.47,29.60,29.23,29.10,29.35,29.20,29.12,29.36,28.96,29.00,29.43,29.14,29.37,29.35,29.38,29.89,29.83,29.50,29.20,29.29,29.42,28.91,29.54,29.14,29.44,29.53,29.64,29.76,29.56,29.99,30.37,30.41,30.65,30.48,30.43,30.77,30.58,30.41,30.59,30.80,30.60,30.46,30.63,30.25,30.22,29.81,29.84,29.54,29.52,29.24,29.39,29.26,28.85,29.20,29.64,29.40,29.15,29.05,29.32,29.11,28.53,28.61,27.97,27.99,27.82,27.25,27.62,28.39,28.32,28.85,28.93,27.86,28.04,27.29,26.91,25.17,26.00,24.03,23.31,23.71,23.63,23.92,24.57,25.90,27.51,27.40,27.64,28.90,28.61,28.48,27.79,27.57,27.05,28.23,27.16,27.65,26.96,25.52,25.94,25.88,23.96,25.13,23.87,22.91,23.98,23.88,24.34,25.54,25.14,26.92,26.53,27.69,27.53,28.39,27.82,28.45,28.37,27.12,27.54,26.25,26.39,26.35,25.04,24.83,26.08,25.39,26.13,25.19,26.14,25.98,26.99,27.61,26.81,27.29,25.59,26.96,26.33,25.71,27.14,26.55,27.24,25.44,25.60,25.18,25.08,26.32,25.87,27.26,26.15,25.42,26.64,27.29,27.62,28.11,28.85,28.64,29.30,28.72,29.23,29.24,29.37,29.86,30.03,29.85,29.13,29.82,28.65,29.40,28.83,28.55,27.60,27.07,26.93,26.38,26.89,27.20,27.24,28.11,28.00,28.81,28.94,29.57,29.83,30.09,30.17,30.61,30.74,30.86,30.88,30.95,31.02,30.95,30.85,30.92,30.80,30.62,30.39,30.25,29.86,29.95,29.13,29.70,28.70,29.33,28.43,29.31,29.58,29.94,29.80,30.22,30.09,29.85,30.28,30.20,29.75,29.69,30.38,29.95,30.13,29.54,29.36,30.28,29.78,29.35,30.04,29.54,30.43,30.31,30.51,30.67,30.64,30.71,30.82,30.66,30.78,30.71,30.79,30.75,30.79,30.78,30.86,30.80,30.80,30.75,30.89,30.53,30.60,30.69,30.73,30.38,30.57,30.72,30.48,30.45,30.65,30.54,30.66,30.61,30.89,30.78,30.97,30.86,31.00,30.95,30.83,30.85,30.90,30.89,30.79,30.73,30.67,30.60,30.70,30.32,30.24,30.33,29.88,30.36,30.38,29.59,29.72,30.02,29.93,29.40,30.04,30.22,29.72,30.32,30.50,30.24,30.58,30.14,30.30,30.00,30.50,30.39,30.72,30.67,30.49,30.73,30.89,30.64,30.79,30.83,30.90,30.83,30.87,31.00,30.79,30.84,30.83,30.62,30.59,30.69,30.81,30.78,30.72,30.83,30.85,30.74,30.73,30.72,30.60,30.58,30.70,30.48,30.51,30.58,30.35,30.29,30.33,29.71,30.01,30.42,30.35,30.03,30.33,30.01,29.43,30.07,29.90,30.27,30.33,30.63,30.28,30.20,29.74,29.87,28.98,29.24,29.03,29.18,29.33,28.67,28.50,28.74,28.70,28.32,28.57,28.71,28.20,28.28,28.94,28.92,28.57,29.48,29.81,29.69,28.91,28.95,28.57,29.09,29.53,28.86,28.77,29.58,29.42,29.18,29.75,29.97,29.86,29.86,30.36,30.51,30.44,30.42,30.54,30.59,30.01,30.33,30.62,30.17,29.86,30.36,30.33,29.85,30.10,30.37,30.22,30.03,30.24,30.05,29.76,29.79,30.13,30.17,30.21,29.95,29.84,30.05,30.14,29.99,30.20,30.10,30.07,30.40,30.68,30.79,31.04,31.10,31.16,31.02,30.91,30.96,30.86,31.06,30.83,30.97,31.12,31.11,30.81,30.79,31.07,31.02,30.71,30.83,30.37,30.32,30.67,30.53,30.21,30.55,30.74,30.44,30.76,30.52,30.81,30.84,31.01,31.11,31.10,31.21,31.28,31.33,31.35,31.32,31.36,31.22,31.33,31.28,31.18,31.19,31.10,31.09,30.98,30.86,30.90,30.40,30.43,30.18,30.08,29.94,29.79,29.65,29.97,30.10,30.12,29.94,30.48,30.45,30.31,30.61,30.87,30.74,30.78,30.94,31.08,31.03,31.15,30.94,31.06,30.69,30.85,31.03,30.62,30.78,31.08,31.11,31.21,31.18,31.20,31.22,31.10,31.05,31.10,30.92,30.65,30.74,30.74,30.62,30.43,30.49,30.50,30.40,30.12,30.07,29.47,29.40,29.74,29.71,29.15,29.54,29.98,29.71,29.72,30.04,30.66,31.09,30.94,30.95,31.20,30.94,30.89,31.15,31.19,30.81,30.92,31.26,31.01,30.74,31.15,31.19,30.90,31.02,30.72,30.91,30.98,31.02,31.21,31.09,31.34,31.21,31.41,31.26,30.93,30.99,30.67,30.68,30.59,30.15,30.38,30.40,30.08,30.33,30.38,30.02,30.35,30.02,30.36,30.08,30.62,30.63,31.02,31.25,31.17,31.32,31.14,30.72,30.86,30.39,30.68,30.44,29.86,30.32,30.10,30.51,30.34,30.44,30.55,30.57,30.77,30.41,30.54,30.22,30.42,29.96,30.29,30.09,30.32,30.34,30.35,30.09,30.06,30.44,30.62,30.61,31.08,30.94,31.31,31.31,31.34,31.21,31.11,31.26,31.27,30.95,31.09,31.27,31.11,30.86,31.06,31.22,31.12,30.80,30.95,30.93,30.98,31.08,31.08,30.89],[6.60,5.45,4.12,4.07,4.30,4.71,4.45,3.84,4.20,4.25,3.71,3.44,4.07,3.85,3.14,3.32,3.97,3.85,3.59,4.02,3.53,2.94,3.50,3.54,3.10,2.61,2.56,2.90,2.54,2.18,1.82,1.51,1.24,0.92,0.77,1.12,1.73,2.22,3.01,3.31,2.60,1.66,1.50,1.36,1.33,1.62,1.91,2.19,2.06,2.83,2.69,3.44,3.91,3.97,3.13,3.19,3.35,2.61,2.62,3.33,3.79,4.13,3.83,4.54,4.55,4.46,4.23,3.24,3.68,3.54,3.60,3.63,3.58,4.20,4.23,3.50,3.18,2.88,2.90,2.87,2.75,2.97,3.29,3.96,4.01,3.35,2.58,2.66,2.31,2.22,2.24,2.43,2.35,2.73,2.85,3.50,3.52,4.14,4.33,3.64,3.20,2.80,2.33,2.40,2.05,1.79,1.68,1.67,1.82,1.95,2.09,11.63,10.54,9.36,9.48,9.48,9.26,8.74,8.98,8.71,8.30,9.03,9.04,9.89,10.57,11.56,10.37,10.22,9.32,8.96,8.65,8.50,8.84,8.88,7.68,7.49,7.02,7.86,6.78,6.22,6.16,5.90,5.73,6.70,7.62,5.75,7.73,8.00,8.16,8.36,9.20,9.28,9.72,9.91,10.50,9.18,10.17,9.32,9.25,9.86,9.84,9.34,9.25,9.06,8.69,8.81,8.33,8.52,8.90,8.37,8.24,8.94,8.28,8.10,8.37,8.74,8.14,8.55,8.31,7.59,7.85,8.24,9.30,7.98,8.40,7.79,8.10,8.50,9.07,8.73,8.58,7.97,7.90,8.01,8.19,8.06,7.85,8.20,8.04,8.77,9.05,8.42,8.71,8.37,9.04,8.98,8.64,8.31,8.81,8.70,8.79,9.03,9.54,9.08,8.74,8.66,8.21,9.18,8.29,8.96,8.34,8.11,7.61,7.56,7.34,6.91,7.83,8.07,8.73,7.54,7.12,9.47,8.73,8.55,8.34,8.90,7.73,8.02,7.59,8.07,7.55,8.54,8.58,8.16,7.73,7.88,6.96,7.29,8.19,8.33,7.84,8.26,8.57,8.51,9.53,10.29,11.12,11.75,12.31,13.38,15.37,15.77,17.26,17.93,18.69,20.55,21.81,22.99,24.20,24.94,26.62,26.85,27.93,27.37,28.54,28.75,29.05,28.68,29.14,29.53,28.78,28.32,28.28,28.02,28.90,28.91,28.99,29.06,29.67,29.43,29.12,29.58,29.93,29.74,29.72,30.15,30.43,30.19,30.00,30.32,29.92,30.35,30.52,30.57,30.63,30.74,30.72,30.28,30.19,30.25,30.00,29.49,29.94,29.27,30.07,30.08,30.37,30.05,29.71,29.90,29.30,29.27,29.70,29.41,29.20,28.85,28.73,28.56,27.91,27.40,28.16,27.52,26.70,27.72,27.05,27.60,28.75,29.15,28.27,29.38,28.76,29.75,29.83,30.07,29.78,30.29,30.57,30.74,30.78,30.77,30.86,30.79,30.77,30.60,30.49,30.36,30.13,29.72,30.00,29.40,28.90,28.10,28.48,27.70,28.53,27.94,28.50,28.35,28.87,29.25,29.13,29.65,29.95,30.13,30.45,30.57,30.61,30.80,30.95,31.08,31.07,31.19,31.23,31.18,31.23,31.05,31.13,30.97,30.95,30.74,30.58,30.37,30.04,30.27,29.52,29.83,29.52,29.28,29.08,28.33,28.39,28.15,28.71,28.20,29.62,29.74,28.79,29.39,29.76,28.91,29.65,29.71,28.93,29.28,29.40,29.23,28.83,29.16,29.12,29.50,29.84,29.63,29.72,29.89,29.51,29.80,29.85,29.56,29.80,29.84,29.47,29.70,29.63,29.76,30.18,29.83,29.87,29.85,30.14,29.83,30.06,30.10,30.12,30.25,29.99,29.96,29.95,29.44,29.67,29.18,28.94,29.42,29.14,29.05,29.41,28.93,28.97,29.41,29.13,29.35,29.46,29.52,29.84,29.67,29.58,29.15,29.26,29.42,28.92,29.43,29.04,29.35,29.64,29.64,29.94,29.60,30.10,30.45,30.52,30.67,30.53,30.44,30.71,30.54,30.41,30.49,30.78,30.65,30.47,30.64,30.32,30.24,29.84,29.94,29.47,29.33,29.32,29.20,29.14,28.78,29.16,29.56,29.39,29.10,28.93,29.35,29.24,28.62,28.80,28.04,28.08,27.99,27.30,27.60,28.48,28.40,28.84,28.94,27.98,28.19,27.54,27.33,25.51,26.16,24.46,23.91,24.13,24.57,24.58,25.01,26.14,27.50,27.26,27.50,29.03,28.72,28.49,27.92,27.89,27.17,28.43,27.13,27.62,26.97,25.73,26.01,26.04,24.64,25.33,24.42,23.48,24.38,24.29,24.89,25.89,25.59,27.24,26.65,27.77,27.41,28.36,27.83,28.55,28.45,27.03,27.59,26.29,26.29,26.26,25.43,25.23,26.29,25.79,26.19,25.12,25.93,26.16,26.76,27.46,26.79,27.39,25.95,27.22,26.37,25.79,27.31,26.76,27.20,25.70,25.42,25.49,25.09,26.38,25.79,27.22,26.24,25.51,26.74,27.50,27.89,28.31,28.91,28.66,29.45,28.83,29.39,29.17,29.38,29.91,29.97,29.63,28.96,29.61,28.46,29.48,28.94,28.50,27.63,27.03,26.96,26.57,26.97,27.49,27.44,28.22,28.06,28.91,28.99,29.57,29.88,30.18,30.12,30.46,30.73,30.83,30.92,31.02,31.06,31.01,30.90,30.93,30.83,30.65,30.45,30.32,29.91,29.98,29.22,29.60,28.74,29.18,28.39,29.04,29.48,29.91,29.80,30.30,30.13,29.93,30.32,30.29,29.73,29.68,30.46,30.05,30.11,29.73,29.17,30.35,29.92,29.56,30.15,29.40,30.44,30.30,30.45,30.66,30.69,30.77,30.82,30.68,30.76,30.74,30.78,30.77,30.84,30.83,30.88,30.84,30.79,30.77,30.79,30.44,30.53,30.68,30.70,30.34,30.56,30.64,30.47,30.50,30.70,30.61,30.75,30.66,30.87,30.81,30.94,30.89,31.01,30.96,30.89,30.85,30.96,30.88,30.76,30.75,30.70,30.65,30.67,30.34,30.36,30.43,30.01,30.42,30.38,29.67,29.86,30.13,29.91,29.41,30.06,30.07,29.62,30.15,30.32,30.16,30.49,30.02,30.16,29.82,30.26,30.43,30.68,30.66,30.50,30.76,30.81,30.59,30.74,30.80,30.80,30.78,30.86,30.88,30.80,30.88,30.91,30.84,30.78,30.78,30.88,30.77,30.76,30.81,30.82,30.79,30.70,30.75,30.58,30.65,30.71,30.40,30.46,30.59,30.41,30.19,30.28,29.45,29.81,30.45,30.31,30.00,30.31,30.09,29.73,30.13,29.85,30.28,30.35,30.63,30.41,30.20,29.50,29.65,28.81,29.19,28.95,29.14,29.22,28.60,28.45,29.01,28.86,28.48,28.73,28.93,28.43,28.58,29.02,29.04,28.75,29.67,29.92,29.74,29.09,29.14,28.62,29.22,29.69,29.01,28.81,29.68,29.59,29.26,29.86,29.96,29.93,30.00,30.39,30.51,30.44,30.40,30.54,30.52,30.06,30.33,30.53,30.23,29.90,30.29,30.28,29.85,30.05,30.25,30.29,30.00,30.10,29.98,29.87,29.97,30.12,30.24,30.32,29.95,30.01,30.22,30.25,30.13,30.26,30.27,30.26,30.44,30.76,30.88,31.04,31.14,31.17,31.06,30.99,30.98,30.90,31.10,30.83,30.98,31.15,31.12,30.81,30.78,31.09,31.02,30.72,30.87,30.48,30.41,30.69,30.60,30.33,30.69,30.82,30.50,30.84,30.55,30.94,30.87,31.06,31.17,31.14,31.30,31.35,31.38,31.38,31.35,31.36,31.26,31.36,31.32,31.23,31.24,31.17,31.14,31.02,30.90,30.91,30.46,30.48,30.31,30.14,30.01,29.89,29.82,30.04,30.22,30.24,30.00,30.45,30.46,30.25,30.57,30.82,30.70,30.70,30.90,31.05,31.02,31.12,30.94,31.02,30.63,30.78,30.96,30.64,30.77,31.03,31.09,31.20,31.15,31.18,31.16,31.09,30.97,31.06,30.85,30.63,30.71,30.76,30.54,30.49,30.51,30.43,30.38,30.08,30.10,29.56,29.58,29.88,29.90,29.37,29.72,30.14,29.78,29.75,30.16,30.87,31.20,31.11,31.13,31.28,31.06,30.97,31.23,31.22,30.93,30.99,31.25,31.04,30.81,31.14,31.22,30.98,31.06,30.80,30.95,31.05,31.09,31.19,31.10,31.34,31.25,31.39,31.27,30.95,31.02,30.84,30.76,30.71,30.52,30.48,30.50,30.24,30.57,30.49,30.27,30.60,30.38,30.56,30.42,30.70,30.79,31.04,31.27,31.22,31.31,31.20,30.96,31.02,30.67,30.82,30.71,30.07,30.52,30.60,30.66,30.61,30.59,30.72,30.76,30.93,30.67,30.64,30.40,30.64,30.28,30.60,30.50,30.71,30.56,30.51,30.31,30.33,30.54,30.80,30.71,31.09,31.03,31.32,31.33,31.39,31.24,31.20,31.32,31.33,31.03,31.19,31.35,31.18,30.98,31.14,31.30,31.20,30.96,31.04,30.97,31.07,31.16,31.15,31.04],[8.48,7.55,6.62,6.41,6.61,6.62,6.44,5.70,6.20,6.74,5.82,5.55,6.17,6.19,5.55,5.43,6.34,6.32,6.05,6.77,6.03,5.47,6.09,6.00,5.36,4.99,4.52,5.20,4.47,3.89,3.18,2.61,1.88,1.70,1.08,0.76,1.21,1.87,2.98,3.75,2.90,1.92,1.83,1.98,1.93,2.59,3.04,3.73,3.70,4.99,5.02,5.51,6.45,5.93,5.12,5.47,5.37,4.60,4.48,5.36,5.73,6.13,5.72,6.29,6.34,6.43,6.32,5.13,5.62,5.45,5.21,5.48,5.01,5.57,5.63,4.76,4.64,3.99,4.42,4.18,4.40,4.54,5.09,5.90,5.92,5.16,3.89,4.15,3.43,3.32,3.10,3.81,3.64,4.48,4.41,5.14,5.33,6.04,6.25,5.89,5.00,4.78,4.28,3.94,3.14,2.91,2.39,2.30,2.51,3.03,2.77,13.47,12.36,11.12,11.24,11.46,10.79,10.73,10.63,10.04,10.17,10.62,10.83,12.49,12.65,13.54,13.11,12.98,12.06,10.64,10.72,10.32,10.89,10.36,9.84,8.75,9.24,9.83,9.10,7.79,7.62,7.12,7.04,7.72,8.24,6.02,7.77,9.58,9.38,9.87,11.08,10.56,11.84,11.56,11.85,11.39,11.61,11.35,11.08,10.66,10.50,10.53,10.60,10.57,10.35,10.12,9.76,10.01,10.16,9.97,9.55,10.43,9.98,9.97,8.87,10.21,9.47,9.50,9.87,8.26,8.01,8.96,9.10,8.80,9.36,8.96,9.08,10.17,9.93,9.63,9.52,8.95,8.60,8.91,8.53,8.39,8.13,8.34,8.87,10.10,10.28,10.18,10.42,10.32,10.51,10.36,10.27,9.90,10.23,10.78,10.26,10.58,10.96,11.17,10.69,10.45,10.06,10.47,9.61,10.37,10.17,9.00,7.93,7.95,8.14,7.24,8.66,9.59,10.01,7.52,8.95,10.39,10.01,10.68,9.34,8.77,8.90,7.86,8.20,7.52,8.30,9.41,9.11,7.71,7.72,7.09,8.21,9.20,9.57,10.25,9.69,9.82,10.20,10.45,11.27,11.73,12.33,13.51,13.47,14.09,16.01,16.78,17.76,18.64,19.35,20.90,21.91,23.24,24.14,25.04,26.39,26.79,28.10,27.47,28.79,28.95,29.17,28.62,29.05,29.42,28.56,28.11,28.19,28.08,28.94,28.90,28.98,29.15,29.58,29.37,29.23,29.64,29.85,29.68,29.71,30.00,30.35,30.09,29.98,30.36,29.98,30.45,30.60,30.58,30.71,30.83,30.78,30.51,30.16,30.39,30.09,29.56,29.92,29.33,30.00,29.89,30.46,29.83,29.64,29.85,29.23,29.36,29.67,29.43,29.18,28.79,28.94,28.90,28.18,28.03,28.43,27.94,26.67,28.19,27.35,28.13,29.13,29.53,28.66,29.76,28.94,29.89,29.89,30.14,29.90,30.46,30.71,30.83,30.89,30.89,30.99,30.94,30.84,30.71,30.66,30.41,30.35,29.80,30.19,29.47,29.26,28.50,28.96,28.16,28.88,28.33,28.45,28.78,28.83,29.41,28.97,29.60,29.95,30.07,30.55,30.67,30.66,30.91,31.03,31.15,31.14,31.26,31.34,31.23,31.30,31.15,31.20,31.00,31.04,30.82,30.67,30.42,29.98,30.30,29.36,29.80,29.51,29.62,29.41,28.78,28.88,28.47,29.08,28.47,29.82,29.83,29.03,29.58,29.89,28.99,29.74,29.80,29.10,29.29,29.40,29.19,28.77,29.32,29.18,29.52,29.51,29.56,29.67,29.63,29.57,29.80,29.56,29.62,30.04,29.96,29.41,29.58,29.60,29.76,30.23,30.06,30.00,29.98,30.39,29.91,30.18,30.06,29.75,30.16,29.86,29.80,29.85,29.51,29.42,29.30,29.07,29.47,29.17,29.04,29.33,28.88,28.89,29.37,29.16,29.41,29.44,29.63,29.92,29.75,29.70,29.23,29.25,29.51,28.87,29.56,29.04,29.43,29.33,29.68,29.78,29.58,30.11,30.45,30.50,30.73,30.50,30.43,30.79,30.66,30.47,30.61,30.82,30.65,30.58,30.68,30.37,30.26,29.91,29.74,29.52,29.27,29.36,29.24,29.22,28.67,29.10,29.53,29.29,29.08,28.95,29.32,29.09,28.51,28.77,28.22,28.22,28.40,27.56,28.13,28.81,28.59,29.03,29.03,28.17,28.31,27.50,27.16,25.92,26.25,24.44,23.85,24.58,24.38,24.53,25.32,26.23,27.74,27.50,27.74,29.15,28.81,28.54,27.99,27.87,27.38,28.49,27.48,27.83,27.16,25.81,26.12,26.12,24.44,25.19,24.24,23.58,24.59,24.36,24.73,25.72,25.52,27.31,26.95,27.97,27.79,28.58,28.04,28.66,28.69,27.49,27.82,26.71,26.55,26.67,25.61,25.16,26.19,25.64,26.46,25.61,26.50,26.41,27.17,27.67,27.05,27.60,25.91,27.31,26.62,26.15,27.37,26.95,27.43,25.59,26.02,25.74,25.61,26.58,26.06,27.29,26.25,25.59,26.92,27.33,27.95,28.30,28.95,28.77,29.48,28.95,29.48,29.35,29.51,30.06,30.17,29.96,29.28,29.81,28.78,29.66,29.05,28.77,27.86,27.26,27.55,26.79,27.37,27.56,27.56,28.50,28.52,29.24,29.18,29.65,30.00,30.23,30.29,30.55,30.86,30.93,30.92,31.03,31.11,31.05,30.92,31.01,30.89,30.70,30.52,30.35,29.93,30.03,29.30,29.75,28.88,29.47,28.67,29.42,29.68,29.99,29.88,30.34,30.07,29.92,30.34,30.34,29.76,29.78,30.49,30.08,30.16,29.69,29.46,30.36,29.94,29.53,30.14,29.58,30.50,30.41,30.59,30.71,30.77,30.82,30.93,30.75,30.86,30.83,30.88,30.80,30.95,30.92,30.96,30.94,30.94,30.87,30.96,30.62,30.64,30.78,30.80,30.46,30.62,30.74,30.53,30.55,30.74,30.65,30.81,30.76,30.97,30.95,31.08,31.01,31.12,31.05,30.96,30.93,30.96,30.92,30.83,30.79,30.69,30.61,30.69,30.33,30.35,30.42,29.99,30.37,30.45,29.71,29.73,30.15,30.02,29.47,30.11,30.25,29.82,30.36,30.45,30.35,30.65,30.19,30.34,30.01,30.40,30.55,30.80,30.77,30.63,30.86,30.94,30.71,30.88,30.95,30.98,30.89,30.97,31.02,30.91,30.94,31.00,30.95,30.92,30.91,31.00,30.89,30.92,30.95,30.91,30.91,30.87,30.78,30.74,30.76,30.82,30.58,30.60,30.70,30.52,30.34,30.49,29.76,30.03,30.58,30.49,30.04,30.46,30.19,29.76,30.29,29.98,30.38,30.50,30.73,30.47,30.20,29.77,29.83,29.12,29.26,29.00,29.21,29.39,28.69,28.48,28.82,28.77,28.39,28.75,28.91,28.50,28.56,29.04,28.93,28.71,29.40,29.80,29.59,28.98,29.00,28.52,29.16,29.45,28.92,28.75,29.54,29.46,29.20,29.74,29.93,29.76,29.81,30.31,30.43,30.33,30.26,30.47,30.43,29.91,30.14,30.37,30.05,29.77,30.12,30.13,29.67,29.92,30.14,29.98,29.80,29.97,29.97,29.68,29.74,30.01,29.98,30.14,29.77,29.72,29.91,30.12,29.95,30.14,30.06,29.99,30.34,30.60,30.79,30.96,31.09,31.19,31.08,30.99,31.00,30.85,31.04,30.76,31.01,31.17,31.16,30.81,30.78,31.13,31.05,30.73,30.86,30.41,30.29,30.69,30.54,30.23,30.54,30.69,30.35,30.74,30.44,30.74,30.75,30.99,31.08,31.05,31.25,31.28,31.31,31.37,31.31,31.34,31.24,31.34,31.29,31.20,31.20,31.13,31.07,30.95,30.80,30.78,30.22,30.32,30.10,29.97,29.94,29.80,29.57,29.96,30.08,30.08,29.84,30.45,30.31,30.11,30.52,30.84,30.63,30.67,30.91,31.09,31.08,31.15,30.96,31.03,30.50,30.72,31.00,30.45,30.55,30.98,31.09,31.18,31.14,31.19,31.12,31.04,30.99,30.99,30.70,30.39,30.56,30.64,30.36,30.28,30.33,30.20,30.19,29.91,29.98,29.27,29.41,29.69,29.54,29.03,29.49,29.91,29.55,29.60,29.98,30.69,31.06,30.91,30.93,31.15,30.89,30.78,31.10,31.10,30.70,30.86,31.17,30.92,30.48,31.05,31.10,30.83,30.93,30.62,30.77,30.90,30.81,31.02,30.90,31.24,31.13,31.36,31.17,30.72,30.85,30.54,30.51,30.47,30.08,30.24,30.30,30.02,30.23,30.27,30.02,30.31,30.04,30.24,29.90,30.31,30.44,30.83,31.16,31.04,31.26,31.03,30.57,30.73,30.22,30.35,30.36,29.93,30.16,30.11,30.43,30.30,30.37,30.47,30.55,30.69,30.47,30.37,30.27,30.36,30.04,30.20,30.05,30.31,30.22,30.14,30.06,30.05,30.45,30.57,30.54,31.00,30.87,31.22,31.26,31.33,31.15,31.01,31.23,31.21,30.87,31.00,31.25,31.02,30.77,31.02,31.21,31.07,30.79,30.93,30.87,30.97,31.08,31.10,30.97],[11.25,10.19,9.62,9.22,9.46,9.73,9.03,8.71,9.07,9.23,8.87,7.72,9.02,9.02,7.76,7.80,9.01,9.06,8.42,9.21,8.76,7.65,8.53,8.70,7.94,7.30,6.87,7.48,6.62,6.03,5.04,3.78,3.29,2.50,2.06,1.20,0.77,1.42,2.55,3.71,3.35,2.56,2.57,3.30,3.03,4.03,3.94,5.07,5.10,6.72,6.77,7.38,8.81,7.95,6.83,7.63,7.71,6.44,6.60,7.78,8.40,8.83,7.99,8.40,8.50,8.87,8.91,7.83,7.92,7.87,7.60,8.10,7.34,8.33,8.14,6.88,7.33,6.58,6.91,6.56,6.75,6.57,7.16,7.96,7.79,6.52,5.61,6.01,5.21,5.50,5.33,6.23,5.90,7.07,6.94,7.99,8.31,9.07,9.34,8.87,7.84,7.28,6.71,6.49,5.17,4.59,4.25,3.69,4.24,4.74,3.50,14.87,14.26,13.12,13.35,13.01,12.48,12.57,12.70,12.20,11.60,12.40,12.34,14.08,13.97,14.79,14.78,14.30,13.48,12.73,12.92,11.82,12.85,12.35,11.41,10.84,10.40,11.90,10.98,10.10,9.98,8.79,9.05,10.08,9.98,8.61,8.37,11.08,11.47,11.51,12.45,12.52,13.75,14.12,13.97,13.58,13.93,14.01,13.06,12.92,12.92,12.28,11.85,12.16,11.65,11.16,11.59,11.12,11.44,11.04,11.18,11.13,10.35,9.94,9.03,8.64,9.70,7.94,8.94,9.06,7.98,8.42,8.83,9.03,7.72,9.62,9.49,10.84,11.24,10.90,10.14,10.07,8.70,9.76,8.10,9.05,8.74,8.50,9.18,10.70,10.68,10.03,11.28,10.68,11.17,11.30,10.64,11.16,11.27,11.45,11.72,12.18,12.19,12.29,11.68,11.55,10.13,10.65,10.71,11.20,10.01,9.45,8.35,8.20,8.95,10.09,10.66,10.73,11.46,9.88,9.83,12.40,11.20,12.25,10.48,8.94,9.73,8.98,9.22,8.48,9.28,10.32,10.30,8.49,9.67,9.06,9.57,10.78,10.72,12.33,11.20,11.20,12.17,12.67,12.84,13.30,14.10,14.79,14.92,15.45,16.95,17.61,18.77,19.36,20.28,21.76,22.59,23.74,24.73,25.67,26.91,27.30,28.28,27.69,28.83,29.02,29.25,28.71,29.10,29.47,28.57,28.32,28.27,28.13,29.01,28.89,29.08,29.31,29.67,29.47,29.27,29.73,29.96,29.78,29.84,30.21,30.49,30.18,30.12,30.45,30.08,30.47,30.62,30.66,30.75,30.84,30.79,30.51,30.37,30.49,30.19,29.74,30.12,29.47,30.15,30.03,30.42,29.98,29.76,29.96,29.37,29.42,29.79,29.46,29.24,28.92,28.98,29.04,28.41,28.11,28.52,28.26,27.31,28.44,28.04,28.37,29.37,29.66,28.90,29.92,29.10,29.99,30.03,30.24,30.06,30.45,30.71,30.79,30.88,30.84,30.95,30.97,30.85,30.72,30.70,30.48,30.34,29.93,30.24,29.67,29.48,28.77,29.18,28.41,29.23,28.60,28.99,29.08,29.27,29.81,29.28,29.93,30.21,30.21,30.64,30.74,30.76,30.92,31.07,31.19,31.14,31.22,31.29,31.21,31.26,31.18,31.23,31.05,31.05,30.90,30.78,30.53,30.13,30.42,29.74,30.09,29.90,29.92,29.69,29.10,29.27,28.69,29.32,28.86,29.94,29.94,29.35,29.63,29.96,29.32,29.80,29.88,29.31,29.27,29.43,29.21,28.84,29.45,29.23,29.67,29.84,29.64,29.84,29.83,29.60,29.85,29.99,29.79,29.82,29.96,29.52,29.88,29.66,29.79,30.18,30.00,30.04,30.05,30.23,29.99,30.10,30.11,30.02,30.13,29.96,29.95,29.99,29.69,29.60,29.40,29.16,29.52,29.20,29.03,29.41,28.91,28.93,29.35,29.15,29.48,29.53,29.70,29.88,29.72,29.68,29.20,29.26,29.39,28.80,29.66,29.15,29.53,29.59,29.73,29.89,29.74,30.17,30.46,30.48,30.70,30.53,30.44,30.73,30.59,30.41,30.52,30.76,30.61,30.55,30.66,30.27,30.23,29.94,29.84,29.62,29.62,29.46,29.16,29.16,28.68,29.12,29.79,29.40,29.16,28.90,29.42,29.17,28.53,28.81,28.33,28.65,28.36,27.91,28.33,28.89,28.84,29.16,29.05,28.33,28.28,27.69,27.44,26.12,26.50,24.91,24.36,24.85,24.92,25.22,26.18,26.68,28.01,27.79,28.02,29.34,28.96,28.89,28.29,28.30,27.65,28.66,27.73,28.16,27.56,26.61,26.81,26.62,25.03,25.82,24.88,24.23,25.15,25.01,25.32,26.11,26.01,27.46,27.27,28.06,28.02,28.71,28.26,28.74,28.78,27.65,28.04,27.24,27.00,27.10,26.33,25.88,26.73,26.31,26.86,26.32,26.81,26.87,27.35,27.89,27.24,27.87,26.35,27.53,26.89,26.60,27.72,27.55,27.84,26.08,26.55,26.13,26.15,26.97,26.51,27.56,26.43,26.10,27.23,27.60,28.02,28.49,29.03,28.92,29.56,29.22,29.67,29.50,29.71,30.16,30.27,30.01,29.49,29.97,29.02,29.78,29.28,28.93,28.18,27.65,27.89,27.48,27.58,27.89,27.94,28.64,28.70,29.19,29.31,29.76,30.02,30.32,30.31,30.56,30.81,30.91,30.93,31.03,31.10,31.06,30.94,31.01,30.83,30.75,30.54,30.40,30.06,30.15,29.42,29.93,29.06,29.68,28.89,29.64,29.88,30.23,30.08,30.53,30.29,30.16,30.48,30.51,30.01,29.98,30.64,30.27,30.35,29.93,29.68,30.50,30.07,29.81,30.26,29.77,30.57,30.49,30.61,30.76,30.83,30.85,30.96,30.78,30.91,30.85,30.90,30.78,30.96,30.94,31.01,30.96,30.90,30.88,30.94,30.61,30.62,30.83,30.79,30.48,30.66,30.75,30.58,30.63,30.80,30.71,30.87,30.76,30.97,30.90,31.04,30.95,31.12,31.05,30.94,30.99,30.96,30.93,30.87,30.78,30.63,30.70,30.71,30.44,30.38,30.53,30.08,30.47,30.50,29.81,29.96,30.28,30.11,29.67,30.20,30.31,29.95,30.40,30.51,30.37,30.67,30.28,30.40,30.13,30.47,30.69,30.82,30.79,30.65,30.84,30.92,30.67,30.77,30.90,30.91,30.84,30.89,30.98,30.87,30.95,31.03,30.96,30.91,30.91,30.99,30.87,30.93,30.95,30.85,30.90,30.87,30.74,30.72,30.80,30.85,30.55,30.60,30.76,30.60,30.33,30.54,29.85,30.11,30.64,30.56,30.11,30.57,30.33,29.98,30.43,30.12,30.49,30.62,30.78,30.63,30.35,30.01,29.96,29.25,29.47,29.20,29.28,29.54,28.87,28.76,29.27,29.26,28.88,29.13,29.26,28.86,28.89,29.28,29.20,28.99,29.60,29.94,29.78,29.32,29.28,28.71,29.32,29.80,29.07,29.00,29.74,29.75,29.49,29.90,30.04,29.92,29.98,30.37,30.48,30.46,30.37,30.51,30.47,30.07,30.22,30.44,30.17,29.93,30.18,30.21,29.83,30.08,30.14,30.15,30.03,30.13,30.09,29.98,29.93,30.24,30.02,30.22,29.86,29.94,30.12,30.27,30.13,30.32,30.33,30.20,30.45,30.68,30.87,30.98,31.13,31.18,31.07,30.99,31.02,30.89,31.06,30.74,31.00,31.19,31.11,30.76,30.77,31.07,31.01,30.71,30.85,30.44,30.35,30.69,30.59,30.29,30.64,30.77,30.42,30.84,30.60,30.88,30.85,31.03,31.13,31.11,31.28,31.30,31.35,31.33,31.32,31.34,31.21,31.30,31.27,31.18,31.20,31.15,31.13,31.03,30.86,30.88,30.36,30.42,30.25,30.12,30.03,29.93,29.78,30.03,30.18,30.18,29.99,30.34,30.39,30.20,30.46,30.77,30.63,30.62,30.84,31.06,31.00,31.10,30.95,30.95,30.57,30.80,30.93,30.50,30.66,30.96,31.07,31.17,31.12,31.11,31.09,31.04,30.90,30.97,30.81,30.54,30.65,30.60,30.42,30.36,30.41,30.18,30.28,29.93,30.12,29.43,29.62,29.82,29.72,29.28,29.67,30.01,29.59,29.56,29.93,30.89,31.07,30.99,31.06,31.19,30.96,30.84,31.17,31.18,30.81,30.91,31.20,31.00,30.74,31.11,31.19,30.95,31.00,30.71,30.87,30.99,30.94,31.13,31.07,31.29,31.20,31.35,31.23,30.87,30.92,30.70,30.60,30.57,30.47,30.42,30.46,30.13,30.48,30.36,30.16,30.48,30.23,30.46,30.19,30.50,30.65,30.95,31.23,31.17,31.28,31.22,30.86,30.95,30.57,30.67,30.68,30.21,30.43,30.23,30.60,30.46,30.49,30.55,30.62,30.87,30.57,30.56,30.37,30.54,30.17,30.51,30.37,30.53,30.27,30.20,30.13,30.14,30.45,30.65,30.65,31.05,31.00,31.26,31.25,31.32,31.18,31.08,31.24,31.24,30.95,31.08,31.23,31.10,30.88,31.05,31.21,31.09,30.89,30.98,30.91,31.02,31.13,31.11,31.08],[12.32,11.30,10.76,10.75,10.86,10.66,10.08,10.18,10.09,10.52,10.44,9.22,10.26,10.41,9.41,9.22,10.37,10.41,10.19,10.64,10.49,9.19,10.45,10.22,9.94,9.06,9.05,9.55,8.47,7.58,7.11,5.97,4.87,4.06,3.12,2.33,1.36,0.77,1.72,3.31,3.22,3.20,3.32,4.54,4.45,5.56,5.64,7.71,7.60,8.82,8.69,9.58,10.64,10.20,8.79,9.52,9.35,7.68,7.76,9.40,9.65,10.15,9.71,10.17,10.01,10.63,10.33,9.02,9.49,8.94,8.96,9.16,8.79,9.48,9.68,8.74,8.95,7.97,8.13,7.60,7.77,7.63,8.52,9.31,9.37,8.33,6.60,7.06,6.25,6.53,6.02,7.33,7.20,8.64,8.69,9.34,9.94,10.27,10.53,10.23,9.66,9.37,8.41,8.45,6.53,6.00,5.37,4.86,4.57,5.62,3.85,15.12,14.57,12.46,13.84,13.11,12.72,12.61,13.02,11.61,11.84,12.43,13.12,14.76,14.34,15.72,15.63,15.52,14.51,12.82,12.90,11.64,13.39,12.00,11.51,10.79,11.29,11.89,11.58,9.78,10.61,9.80,9.47,10.26,10.16,8.59,9.98,11.12,11.00,11.94,12.52,12.72,14.15,14.80,14.91,13.36,14.52,14.78,13.75,12.85,13.10,12.97,12.20,12.61,11.99,11.57,11.55,11.14,11.68,11.13,10.94,11.60,10.13,9.52,8.23,8.03,8.87,8.99,8.02,8.07,7.67,9.47,8.23,9.59,7.73,9.72,9.58,11.04,11.31,11.31,10.62,10.30,8.65,9.96,8.22,9.77,8.85,9.42,9.92,10.97,10.96,9.58,10.62,10.43,10.01,9.72,10.44,10.42,10.98,11.10,11.46,12.15,12.86,12.43,11.37,11.54,10.72,11.51,10.85,11.59,11.51,10.47,8.73,9.57,8.76,9.16,10.37,10.19,11.15,9.54,10.67,11.80,11.65,11.97,11.26,9.71,10.52,9.45,10.33,8.45,10.26,10.38,9.71,7.54,10.06,9.87,10.53,11.06,11.51,12.05,11.43,11.30,11.71,12.64,12.95,13.58,14.56,15.16,15.16,15.97,17.38,18.24,19.17,19.77,20.36,22.09,22.73,23.86,24.92,25.80,27.03,27.47,28.46,27.93,28.92,29.14,29.28,28.81,29.01,29.32,28.61,28.42,28.27,28.24,28.98,29.06,29.23,29.34,29.78,29.47,29.24,29.76,30.00,29.72,29.89,30.21,30.54,30.22,30.09,30.48,30.13,30.59,30.75,30.63,30.81,30.85,30.84,30.59,30.41,30.40,30.16,29.71,30.10,29.46,30.08,29.99,30.45,30.04,29.72,29.85,29.28,29.43,29.83,29.52,29.11,28.92,29.10,29.10,28.46,28.19,28.72,28.34,27.27,28.52,27.90,28.31,29.38,29.64,28.91,29.94,29.17,30.08,30.06,30.25,30.11,30.55,30.71,30.84,30.90,30.92,30.99,30.93,30.91,30.79,30.74,30.51,30.43,29.97,30.28,29.67,29.54,28.70,29.11,28.37,29.16,28.77,29.12,29.04,29.22,29.78,29.18,29.92,30.11,30.30,30.55,30.64,30.71,30.89,30.98,31.14,31.14,31.22,31.27,31.22,31.26,31.18,31.21,30.98,30.99,30.78,30.63,30.35,29.99,30.37,29.72,30.16,29.95,29.85,29.70,29.03,29.02,28.64,29.24,28.86,29.90,30.02,29.31,29.71,30.03,29.25,29.85,29.93,29.38,29.44,29.57,29.29,28.92,29.46,29.31,29.59,29.64,29.64,29.76,29.73,29.55,29.79,29.56,29.58,29.88,29.95,29.42,29.62,29.66,29.88,30.24,30.04,30.08,29.98,30.21,29.90,30.07,30.08,29.84,30.13,29.86,29.89,29.90,29.68,29.59,29.37,29.17,29.53,29.36,29.25,29.50,29.09,29.01,29.49,29.21,29.52,29.55,29.72,29.83,29.72,29.76,29.14,29.34,29.39,28.97,29.56,29.15,29.54,29.52,29.74,29.80,29.74,30.09,30.40,30.41,30.63,30.42,30.35,30.76,30.58,30.42,30.48,30.73,30.56,30.55,30.60,30.33,30.22,29.90,29.69,29.43,29.28,29.36,29.29,29.31,28.80,29.17,29.67,29.39,29.19,29.05,29.44,29.37,28.60,28.92,28.51,28.42,28.48,27.91,28.33,28.89,28.74,29.09,29.14,28.33,28.40,27.70,27.42,26.25,26.58,25.01,24.60,25.24,25.13,25.10,25.62,26.73,27.95,27.57,28.01,29.41,29.05,28.93,28.32,28.32,27.75,28.76,27.87,28.09,27.43,26.23,26.60,26.72,25.27,25.89,25.16,24.60,25.01,24.98,25.22,26.03,25.91,27.57,27.02,28.10,27.87,28.70,28.24,28.83,28.78,27.64,28.05,27.22,26.88,27.07,26.17,25.90,26.79,26.31,26.93,26.17,26.81,26.71,27.26,27.90,27.04,27.78,26.32,27.56,26.81,26.62,27.70,27.39,27.76,25.99,26.19,26.11,26.15,27.18,26.67,27.71,26.75,26.14,27.41,27.59,28.17,28.51,29.21,28.99,29.65,29.25,29.62,29.51,29.70,30.21,30.37,30.10,29.48,29.98,29.03,29.83,29.28,29.03,28.20,27.68,27.89,27.40,27.78,28.11,28.04,28.71,28.71,29.34,29.35,29.76,30.02,30.36,30.32,30.65,30.83,30.93,30.98,31.00,31.04,31.04,30.91,31.00,30.92,30.77,30.56,30.39,30.03,30.18,29.55,29.89,29.21,29.64,28.94,29.68,29.88,30.21,30.09,30.57,30.43,30.25,30.58,30.62,30.16,30.13,30.67,30.40,30.50,30.37,29.85,30.66,30.19,30.19,30.34,29.87,30.64,30.60,30.74,30.79,30.79,30.86,30.95,30.82,30.90,30.82,30.91,30.90,30.93,30.92,31.00,31.01,30.97,30.94,30.99,30.72,30.76,30.90,30.89,30.67,30.82,30.88,30.76,30.74,30.85,30.77,30.89,30.84,31.01,31.00,31.08,30.93,31.06,31.08,30.99,30.96,30.99,30.97,30.96,30.91,30.82,30.80,30.81,30.55,30.50,30.63,30.21,30.61,30.60,29.96,30.18,30.52,30.23,29.90,30.26,30.44,30.04,30.49,30.55,30.50,30.69,30.26,30.48,30.10,30.51,30.67,30.87,30.81,30.62,30.91,30.93,30.75,30.89,30.95,30.97,30.91,30.93,30.96,30.88,30.92,30.94,30.89,30.84,30.82,30.98,30.82,30.89,30.94,30.88,30.88,30.88,30.85,30.79,30.80,30.89,30.65,30.61,30.77,30.62,30.43,30.47,29.81,30.12,30.66,30.63,30.21,30.62,30.40,30.09,30.47,30.14,30.55,30.50,30.76,30.66,30.37,30.05,29.97,29.36,29.56,29.23,29.40,29.63,28.99,28.91,29.41,29.13,28.76,29.07,29.11,28.78,28.67,29.12,29.04,28.85,29.41,29.78,29.66,29.05,29.03,28.63,29.22,29.56,29.06,28.81,29.59,29.55,29.32,29.76,29.92,29.81,29.82,30.29,30.44,30.40,30.31,30.55,30.45,29.89,30.16,30.37,30.07,29.80,30.10,30.17,29.77,29.97,30.10,30.05,30.00,29.92,30.02,29.81,29.80,29.97,29.91,30.12,29.77,29.70,30.00,30.14,29.96,30.19,30.15,30.06,30.32,30.59,30.79,30.94,31.05,31.14,30.98,30.94,30.98,30.79,30.99,30.69,30.99,31.15,31.14,30.70,30.68,31.09,31.03,30.65,30.79,30.36,30.26,30.58,30.47,30.17,30.49,30.62,30.33,30.73,30.37,30.77,30.81,30.98,31.10,30.99,31.26,31.20,31.25,31.28,31.24,31.28,31.14,31.28,31.20,31.12,31.13,31.12,31.06,30.98,30.79,30.79,30.13,30.33,30.12,30.01,29.90,29.71,29.58,29.95,30.08,30.10,29.91,30.36,30.28,30.17,30.46,30.77,30.63,30.61,30.90,31.09,31.06,31.14,30.95,31.01,30.56,30.78,30.97,30.40,30.64,30.98,31.10,31.17,31.17,31.21,31.16,31.07,31.04,31.01,30.82,30.47,30.64,30.69,30.37,30.36,30.46,30.27,30.15,29.89,29.98,29.25,29.42,29.70,29.79,29.32,29.69,30.16,29.79,29.77,30.18,30.81,31.05,30.93,30.95,31.18,30.90,30.82,31.12,31.14,30.76,30.82,31.15,30.88,30.60,30.98,31.08,30.77,30.88,30.58,30.77,30.83,30.81,30.99,30.87,31.20,31.07,31.33,31.12,30.76,30.80,30.59,30.54,30.49,30.30,30.25,30.23,30.12,30.40,30.41,30.18,30.31,30.11,30.35,30.08,30.38,30.52,30.78,31.12,30.99,31.21,31.08,30.78,30.78,30.39,30.52,30.50,30.05,30.23,30.11,30.51,30.40,30.46,30.52,30.57,30.71,30.44,30.43,30.35,30.35,30.00,30.31,30.16,30.46,30.18,30.26,30.17,30.09,30.43,30.63,30.52,30.99,30.88,31.21,31.23,31.29,31.14,31.02,31.20,31.23,30.90,31.07,31.21,31.07,30.80,31.03,31.19,31.09,30.81,30.92,30.86,30.96,31.03,31.08,31.02],[14.99,14.30,13.77,13.35,13.72,14.71,13.70,13.45,13.76,13.62,13.41,12.92,13.57,13.31,12.40,12.72,13.31,13.28,12.32,13.45,13.04,12.11,12.64,13.07,12.72,11.83,11.62,11.63,10.49,9.87,9.29,7.79,6.98,5.77,4.58,2.95,2.65,1.52,0.77,2.24,2.99,3.72,4.10,5.74,4.97,6.94,6.80,9.10,8.64,10.48,10.87,11.20,12.37,11.88,10.66,11.53,11.96,10.32,11.00,12.46,12.78,13.00,12.85,12.50,13.01,13.34,13.08,12.13,12.27,12.44,12.09,12.65,12.12,13.16,12.96,12.03,12.45,11.30,11.39,10.83,10.88,10.65,11.23,12.27,11.62,10.81,8.69,9.58,9.10,9.22,9.19,10.14,10.09,11.71,11.83,12.77,12.86,13.29,14.03,13.13,12.96,12.18,11.04,10.56,9.41,8.55,7.52,7.32,7.44,8.19,5.79,15.75,15.36,14.57,14.93,14.39,14.03,14.13,14.38,13.28,13.09,13.91,14.25,15.98,15.81,16.92,16.99,17.02,16.30,14.67,15.00,13.90,15.32,14.05,13.44,12.54,12.23,13.00,12.42,12.59,12.13,10.24,10.44,11.42,12.51,10.71,11.20,12.50,13.37,13.36,15.11,15.22,16.43,16.74,16.80,15.23,16.61,16.41,15.19,14.96,15.12,14.46,13.49,13.67,13.11,12.44,12.80,12.00,12.30,12.20,12.10,11.91,10.00,10.03,8.07,7.27,7.72,8.64,8.32,9.00,8.53,8.77,8.63,7.94,7.29,9.82,9.47,12.13,12.11,12.41,11.26,11.19,8.43,10.47,8.27,9.07,9.37,10.31,9.96,12.22,12.03,9.01,11.58,10.43,10.10,8.89,9.85,11.25,12.02,12.09,12.58,12.85,13.24,12.90,12.30,12.33,10.92,11.74,12.38,12.91,12.68,12.02,9.69,9.64,9.57,11.97,12.36,12.44,13.79,12.28,12.22,14.23,13.29,13.46,12.31,11.84,11.59,9.47,11.42,9.50,10.79,11.17,11.04,9.57,10.87,11.09,11.64,12.43,12.76,13.84,12.37,13.01,13.72,14.52,14.02,14.40,15.44,16.20,16.00,16.61,18.17,18.83,19.45,20.35,20.95,22.20,22.97,23.73,24.92,26.12,27.10,27.62,28.63,27.80,28.83,29.02,29.22,28.84,29.04,29.38,28.66,28.34,28.35,28.18,28.94,28.95,29.24,29.28,29.69,29.44,29.20,29.72,29.95,29.64,29.82,30.23,30.55,30.22,30.09,30.49,30.10,30.54,30.66,30.63,30.79,30.86,30.82,30.60,30.41,30.45,30.13,29.57,30.02,29.34,30.09,29.92,30.39,29.94,29.68,29.82,29.29,29.36,29.76,29.41,29.17,28.97,29.01,29.06,28.41,28.27,28.70,28.53,27.93,28.75,28.25,28.50,29.38,29.71,29.02,29.88,29.16,29.96,29.97,30.17,29.98,30.48,30.70,30.80,30.89,30.87,30.98,30.96,30.88,30.70,30.69,30.37,30.35,29.89,30.30,29.66,29.58,28.93,29.19,28.54,29.12,28.86,29.28,29.29,29.36,29.84,29.39,29.94,30.22,30.20,30.61,30.71,30.76,30.92,31.00,31.14,31.12,31.20,31.29,31.20,31.24,31.15,31.18,30.96,31.00,30.78,30.66,30.43,30.11,30.39,29.72,30.13,29.91,29.98,29.67,29.12,29.12,28.70,29.34,28.88,29.84,29.95,29.30,29.55,29.93,29.37,29.83,29.81,29.32,29.29,29.50,29.29,28.98,29.48,29.42,29.73,29.86,29.73,29.84,29.88,29.75,29.85,29.89,29.73,29.98,30.01,29.68,29.98,29.80,29.93,30.36,30.11,30.21,30.15,30.29,30.05,30.09,30.14,29.98,30.17,29.97,30.01,30.01,29.73,29.68,29.43,29.27,29.65,29.39,29.21,29.56,29.18,29.10,29.56,29.35,29.63,29.68,29.83,29.99,29.88,29.79,29.34,29.40,29.42,28.99,29.67,29.21,29.61,29.60,29.75,29.90,29.85,30.19,30.46,30.46,30.72,30.53,30.45,30.77,30.60,30.50,30.54,30.77,30.61,30.58,30.63,30.36,30.30,29.98,29.85,29.69,29.51,29.51,29.26,29.30,28.89,29.32,29.86,29.60,29.34,29.08,29.54,29.23,28.72,28.96,28.51,28.65,28.52,28.14,28.53,29.02,29.02,29.21,29.23,28.42,28.56,27.81,27.86,26.31,26.88,25.30,24.82,25.41,25.49,25.74,26.51,27.20,28.22,27.97,28.38,29.48,29.13,29.03,28.58,28.52,27.95,28.92,28.16,28.30,27.81,26.96,27.40,27.12,25.70,26.35,25.44,24.99,25.45,25.14,25.50,26.52,26.28,27.86,27.24,28.31,28.10,28.87,28.38,28.96,29.00,27.87,28.29,27.56,27.36,27.53,26.61,26.39,27.11,26.66,27.23,26.74,26.97,27.07,27.55,28.26,27.43,28.07,26.68,27.81,27.21,27.23,28.08,27.99,28.09,26.51,26.85,26.23,26.45,27.26,26.93,27.74,26.96,26.51,27.44,27.93,28.10,28.78,29.19,29.07,29.67,29.37,29.69,29.56,29.68,30.23,30.34,30.10,29.51,30.00,29.14,29.87,29.40,29.15,28.38,27.98,28.12,27.81,27.81,28.17,28.14,28.67,28.79,29.29,29.29,29.65,29.97,30.27,30.26,30.52,30.81,30.92,30.95,31.01,31.07,31.04,30.94,31.02,30.85,30.75,30.51,30.40,29.94,30.04,29.43,29.86,29.15,29.66,28.99,29.73,29.92,30.31,30.10,30.60,30.40,30.21,30.57,30.60,30.06,30.07,30.69,30.34,30.44,30.16,29.80,30.59,30.20,29.95,30.29,29.83,30.65,30.61,30.69,30.82,30.81,30.86,30.97,30.81,30.94,30.87,30.94,30.84,30.96,30.92,30.99,30.99,30.94,30.92,30.96,30.71,30.73,30.89,30.85,30.61,30.78,30.84,30.70,30.69,30.84,30.81,30.90,30.85,31.03,30.96,31.07,30.98,31.09,31.07,30.97,30.98,30.95,30.96,30.93,30.84,30.68,30.74,30.76,30.53,30.42,30.56,30.09,30.55,30.54,29.85,30.10,30.39,30.15,29.70,30.20,30.43,30.00,30.51,30.58,30.52,30.73,30.35,30.54,30.18,30.51,30.71,30.86,30.86,30.66,30.87,30.93,30.75,30.81,30.92,30.95,30.89,30.89,30.97,30.91,30.96,30.96,30.94,30.89,30.86,30.99,30.84,30.90,30.93,30.85,30.89,30.91,30.83,30.76,30.85,30.93,30.64,30.67,30.82,30.64,30.41,30.55,29.90,30.18,30.71,30.61,30.24,30.60,30.41,29.99,30.51,30.18,30.57,30.61,30.82,30.66,30.40,30.09,30.04,29.39,29.58,29.21,29.28,29.62,29.07,28.96,29.55,29.46,29.13,29.42,29.51,29.21,29.03,29.45,29.36,29.15,29.50,29.96,29.89,29.19,29.22,28.72,29.42,29.85,29.23,29.04,29.79,29.76,29.59,29.89,30.01,29.97,29.88,30.31,30.48,30.41,30.36,30.51,30.50,30.00,30.30,30.42,30.19,29.95,30.23,30.26,29.97,30.21,30.28,30.26,30.10,30.06,30.08,30.02,29.88,30.13,30.02,30.23,29.95,29.89,30.18,30.22,30.21,30.30,30.36,30.28,30.49,30.69,30.87,30.97,31.09,31.17,31.04,30.99,31.03,30.86,31.05,30.78,31.02,31.17,31.11,30.74,30.78,31.02,30.99,30.71,30.84,30.40,30.33,30.64,30.58,30.34,30.63,30.70,30.44,30.83,30.57,30.86,30.91,31.08,31.16,31.10,31.27,31.29,31.31,31.34,31.30,31.33,31.23,31.32,31.26,31.17,31.19,31.14,31.11,31.04,30.86,30.86,30.38,30.38,30.25,30.15,30.04,29.92,29.76,30.09,30.23,30.20,30.02,30.37,30.40,30.22,30.50,30.73,30.65,30.58,30.91,31.05,31.04,31.16,30.99,31.02,30.53,30.73,30.97,30.48,30.65,30.99,31.12,31.20,31.16,31.20,31.17,31.00,30.90,30.96,30.71,30.45,30.66,30.65,30.43,30.50,30.47,30.19,30.18,29.88,30.07,29.36,29.66,29.82,29.85,29.39,29.74,30.11,29.71,29.70,30.01,30.84,31.07,31.00,31.04,31.20,30.98,30.88,31.16,31.19,30.81,30.94,31.17,30.99,30.72,31.06,31.15,30.90,30.90,30.72,30.78,30.94,30.89,31.12,30.98,31.25,31.17,31.33,31.19,30.84,30.88,30.74,30.66,30.63,30.48,30.49,30.44,30.20,30.49,30.40,30.09,30.46,30.20,30.46,30.20,30.52,30.63,30.88,31.18,31.13,31.28,31.20,30.95,30.98,30.66,30.66,30.59,30.10,30.30,30.20,30.59,30.39,30.51,30.49,30.53,30.81,30.50,30.53,30.29,30.43,30.10,30.33,30.29,30.54,30.30,30.27,30.21,30.06,30.42,30.59,30.57,30.98,30.97,31.25,31.22,31.31,31.19,31.04,31.22,31.24,30.93,31.10,31.22,31.11,30.88,31.07,31.21,31.10,30.87,30.94,30.90,31.03,31.10,31.10,31.08],[16.68,16.05,15.06,15.22,14.92,15.64,14.45,13.81,14.06,14.80,14.20,13.95,14.27,14.85,14.10,14.11,14.40,15.17,14.31,15.93,14.62,14.30,14.83,15.27,14.32,14.03,13.34,13.61,12.28,12.06,9.98,9.40,7.31,7.26,5.16,4.78,3.62,2.53,1.42,0.78,1.94,3.12,4.44,5.12,6.34,7.29,8.72,10.56,10.69,12.86,13.12,13.51,14.44,13.84,12.95,13.88,13.76,12.62,12.67,13.48,13.83,14.27,13.29,13.03,12.75,13.70,13.84,12.54,12.48,13.19,11.90,13.27,11.81,13.40,12.83,11.69,12.94,11.52,12.54,10.80,11.92,10.56,11.49,12.31,11.68,11.11,9.04,10.42,9.34,10.28,9.44,11.64,10.69,13.12,12.53,13.65,14.13,15.14,15.74,14.46,13.78,13.67,12.98,11.99,9.97,9.64,8.16,8.22,7.37,8.61,6.20,16.40,16.44,14.71,15.43,14.79,14.49,14.58,14.64,13.96,13.47,14.33,14.44,15.80,15.80,16.80,17.25,16.50,15.81,14.69,15.09,13.58,15.73,13.87,13.63,12.18,12.62,12.90,13.08,12.19,12.58,11.17,11.40,11.83,12.00,10.54,11.53,12.79,12.96,13.42,15.73,14.90,16.15,16.52,16.91,15.60,16.02,16.47,15.26,15.26,14.85,14.51,13.48,14.30,13.58,13.15,13.70,12.54,13.23,12.78,13.09,12.92,11.05,11.03,8.93,7.47,8.46,8.32,7.98,8.63,9.30,8.13,8.06,9.40,8.33,11.57,11.07,12.62,13.36,13.14,12.17,11.78,10.43,11.38,9.63,11.82,11.01,11.68,10.65,11.66,11.10,9.11,12.01,11.05,10.65,9.26,10.62,11.94,12.76,13.08,13.51,14.12,14.84,13.97,13.30,13.13,11.95,12.00,12.42,13.59,12.80,12.80,8.95,9.43,9.05,11.75,11.73,11.19,13.17,12.33,13.02,14.74,13.71,14.24,12.71,11.02,12.28,10.62,11.96,10.37,11.34,11.98,11.44,10.07,11.06,11.04,11.69,12.38,13.02,14.01,13.12,13.29,13.82,15.24,14.45,14.98,16.47,16.83,16.84,17.63,18.74,19.68,20.38,20.70,21.01,22.62,23.38,24.22,25.32,26.08,27.16,27.80,28.74,28.25,29.21,29.33,29.60,29.13,29.15,29.35,28.72,28.52,28.46,28.48,29.08,28.89,29.28,29.39,29.73,29.46,29.42,29.75,29.88,29.71,29.89,30.14,30.49,30.24,30.11,30.49,30.12,30.55,30.67,30.56,30.75,30.87,30.73,30.49,30.33,30.41,30.16,29.69,30.10,29.58,30.09,30.00,30.34,29.93,29.75,29.85,29.41,29.64,29.84,29.55,29.29,29.22,29.34,29.36,28.88,28.57,28.90,28.60,27.99,28.68,28.39,28.63,29.42,29.67,29.24,29.95,29.39,30.03,30.07,30.23,30.09,30.46,30.68,30.78,30.89,30.88,31.01,30.93,30.87,30.71,30.72,30.41,30.39,29.99,30.25,29.78,29.64,29.04,29.23,28.68,29.22,28.88,29.26,29.21,29.34,29.76,29.35,30.04,30.18,30.11,30.53,30.60,30.71,30.88,30.90,31.05,31.05,31.10,31.25,31.12,31.19,31.07,31.11,30.87,30.96,30.70,30.59,30.36,30.09,30.33,29.79,30.10,29.85,29.89,29.66,29.26,29.26,28.85,29.39,29.14,29.91,29.98,29.52,29.72,30.00,29.49,29.90,29.90,29.50,29.50,29.62,29.43,29.14,29.59,29.54,29.71,29.78,29.70,29.79,29.68,29.73,29.92,29.89,29.76,29.84,29.99,29.64,29.92,29.72,29.84,30.26,29.98,30.13,30.15,30.16,30.10,30.01,30.07,29.90,30.12,29.84,29.88,29.94,29.74,29.70,29.49,29.36,29.71,29.46,29.28,29.56,29.22,29.16,29.51,29.22,29.48,29.52,29.85,29.88,29.67,29.65,29.14,29.29,29.50,29.07,29.62,29.24,29.63,29.69,29.83,29.84,29.80,30.11,30.47,30.44,30.65,30.43,30.36,30.75,30.54,30.41,30.43,30.78,30.56,30.54,30.64,30.28,30.25,29.93,29.82,29.67,29.40,29.54,29.22,29.27,28.87,29.23,29.76,29.62,29.31,29.07,29.53,29.37,28.91,29.24,28.90,28.85,28.84,28.35,28.65,29.15,29.10,29.21,29.25,28.56,28.61,28.12,27.97,26.57,27.12,25.46,25.19,25.62,25.80,25.89,26.81,27.26,28.31,27.98,28.36,29.50,29.16,29.14,28.52,28.57,28.03,28.98,28.15,28.47,27.84,27.06,27.35,27.11,25.94,26.54,25.76,25.18,25.66,25.37,25.79,26.51,26.50,27.91,27.53,28.36,28.14,28.86,28.50,29.01,28.96,27.99,28.32,27.61,27.50,27.59,26.92,26.56,27.23,26.74,27.32,26.97,27.25,27.30,27.63,28.22,27.49,28.07,26.90,27.83,27.28,27.33,27.95,27.97,28.15,26.67,27.07,26.55,26.90,27.53,27.15,28.20,27.33,26.64,27.70,28.12,28.45,28.78,29.32,29.17,29.65,29.41,29.73,29.63,29.75,30.17,30.33,30.04,29.59,29.96,29.19,29.80,29.35,29.15,28.54,28.18,28.31,27.96,28.18,28.54,28.50,29.07,29.07,29.50,29.56,29.85,30.02,30.24,30.27,30.57,30.80,30.92,30.93,31.00,31.06,31.02,30.92,30.97,30.81,30.68,30.43,30.36,30.05,30.08,29.65,29.86,29.32,29.76,29.18,29.75,29.91,30.16,30.02,30.50,30.25,30.12,30.49,30.51,30.02,30.07,30.62,30.28,30.53,30.09,29.82,30.67,30.20,29.90,30.27,29.92,30.57,30.51,30.63,30.77,30.76,30.80,30.94,30.80,30.91,30.85,30.94,30.85,30.96,30.93,30.97,31.00,30.93,30.93,30.94,30.65,30.70,30.85,30.79,30.60,30.81,30.84,30.69,30.69,30.81,30.79,30.89,30.82,30.99,31.01,31.08,30.98,31.10,31.05,30.97,30.99,30.91,30.94,30.90,30.84,30.66,30.70,30.78,30.48,30.46,30.52,30.07,30.54,30.52,29.91,30.12,30.41,30.21,29.83,30.25,30.43,30.02,30.46,30.55,30.48,30.68,30.28,30.37,30.14,30.47,30.59,30.82,30.80,30.60,30.85,30.90,30.66,30.77,30.93,30.97,30.89,30.94,30.95,30.89,30.95,30.95,30.95,30.87,30.86,30.98,30.85,30.91,30.94,30.87,30.89,30.88,30.81,30.71,30.79,30.86,30.55,30.59,30.77,30.56,30.35,30.47,29.93,30.12,30.60,30.53,30.18,30.58,30.33,30.02,30.46,30.06,30.49,30.52,30.78,30.58,30.34,30.10,30.03,29.49,29.67,29.37,29.48,29.67,29.15,29.10,29.58,29.48,29.15,29.33,29.46,29.11,28.86,29.36,29.33,28.95,29.34,29.85,29.76,29.01,29.08,28.74,29.29,29.80,29.19,29.00,29.76,29.69,29.48,29.76,29.96,29.90,29.70,30.08,30.35,30.31,30.28,30.48,30.41,29.93,30.25,30.44,30.21,29.97,30.26,30.31,29.96,30.11,30.28,30.26,30.07,30.02,29.98,29.96,29.78,30.14,30.12,30.23,29.98,29.95,30.20,30.18,30.19,30.22,30.31,30.26,30.42,30.70,30.77,30.96,31.08,31.16,31.00,30.94,30.98,30.84,30.96,30.72,30.97,31.17,31.12,30.70,30.68,31.00,30.93,30.55,30.72,30.22,30.19,30.51,30.53,30.26,30.56,30.69,30.44,30.76,30.49,30.83,30.85,31.03,31.15,31.09,31.31,31.31,31.31,31.34,31.30,31.32,31.24,31.32,31.26,31.19,31.19,31.14,31.11,31.02,30.82,30.82,30.34,30.36,30.21,30.10,29.90,29.81,29.75,30.02,30.13,30.19,30.01,30.30,30.36,30.21,30.47,30.72,30.63,30.60,30.84,31.08,31.07,31.19,30.91,31.05,30.55,30.78,30.99,30.48,30.61,31.01,31.10,31.19,31.18,31.25,31.17,31.03,30.98,31.04,30.79,30.51,30.64,30.68,30.36,30.44,30.41,30.20,30.14,29.80,30.06,29.27,29.58,29.76,29.82,29.37,29.71,30.05,29.60,29.62,29.93,30.90,31.12,31.00,30.99,31.20,30.98,30.89,31.16,31.20,30.85,30.94,31.18,31.00,30.80,31.08,31.15,30.91,30.92,30.72,30.84,30.98,30.95,31.11,30.99,31.25,31.15,31.36,31.19,30.86,30.87,30.78,30.68,30.64,30.55,30.48,30.44,30.16,30.51,30.38,30.17,30.48,30.26,30.54,30.29,30.58,30.70,30.88,31.19,31.11,31.25,31.16,30.91,30.93,30.69,30.71,30.60,30.15,30.39,30.27,30.63,30.46,30.55,30.55,30.57,30.83,30.51,30.58,30.31,30.42,30.12,30.36,30.35,30.46,30.29,30.32,30.10,30.05,30.45,30.57,30.61,31.02,30.99,31.28,31.30,31.35,31.19,31.07,31.26,31.28,30.98,31.13,31.28,31.15,30.90,31.13,31.27,31.14,30.91,31.00,30.98,31.05,31.14,31.14,31.11],[13.41,12.30,11.64,11.43,11.50,12.08,11.49,11.11,11.41,11.74,10.87,10.11,11.16,10.98,10.08,9.88,11.35,11.15,10.54,11.36,10.74,9.88,10.72,10.41,10.17,8.79,8.46,9.06,8.00,7.33,7.13,5.86,4.59,4.07,2.60,3.11,2.93,3.07,2.49,1.54,0.77,1.27,2.82,3.59,4.35,5.23,5.80,7.14,6.60,8.47,8.49,9.61,10.36,10.16,9.19,9.88,9.74,8.28,8.19,9.74,10.37,10.72,10.28,10.89,10.70,11.39,11.09,9.10,9.73,9.48,8.99,9.78,9.07,10.55,10.65,9.17,9.60,8.13,8.36,7.46,8.07,7.77,8.84,9.78,9.65,8.91,6.92,7.45,5.98,6.31,6.40,7.36,7.43,8.94,9.33,10.51,10.55,11.03,11.57,10.77,10.16,9.39,8.19,8.19,6.49,5.89,5.36,5.03,4.71,5.62,4.68,16.95,16.24,14.02,15.24,14.97,13.97,13.43,14.90,13.98,12.96,13.00,15.21,16.17,15.71,16.89,17.16,16.32,15.76,13.99,13.59,12.49,14.11,11.99,12.39,11.10,11.33,11.43,11.14,10.23,10.65,9.04,10.25,10.43,10.44,8.76,10.48,12.04,11.52,12.12,12.85,13.76,14.87,15.39,15.19,13.08,14.95,15.74,14.89,13.16,13.63,13.99,12.91,13.24,13.17,12.49,12.93,12.86,13.24,13.16,13.19,13.49,11.43,10.83,10.01,8.59,8.68,9.02,8.57,8.75,7.79,8.14,8.57,9.14,9.43,11.01,11.26,13.02,13.97,13.30,12.48,11.54,10.47,11.54,9.72,10.70,9.97,9.96,9.99,11.65,11.76,9.67,12.81,11.39,11.28,10.70,11.57,11.94,13.48,13.23,13.86,14.42,15.48,14.69,13.55,13.17,11.60,12.20,11.83,11.61,11.75,11.11,8.81,8.39,7.90,9.00,10.77,11.23,12.18,9.57,10.29,12.08,12.02,11.71,11.09,9.66,11.24,10.28,11.40,10.34,11.16,12.05,11.52,10.14,10.87,10.32,11.54,11.74,12.22,13.14,12.58,12.86,13.65,14.44,14.30,15.15,16.35,17.06,17.24,17.93,19.03,19.63,20.28,20.75,20.92,22.67,23.30,24.18,25.21,26.11,27.42,27.69,28.62,28.23,29.12,29.26,29.48,29.06,29.16,29.40,28.86,28.62,28.52,28.51,29.16,29.15,29.33,29.39,29.75,29.47,29.30,29.70,29.91,29.64,29.79,30.14,30.46,30.12,30.05,30.44,30.01,30.47,30.65,30.60,30.76,30.86,30.75,30.39,30.27,30.37,30.13,29.60,30.09,29.48,30.04,29.96,30.28,29.94,29.71,29.85,29.46,29.53,29.89,29.72,29.35,29.15,29.30,29.21,28.74,28.42,28.82,28.44,27.75,28.53,27.94,28.33,29.29,29.48,28.98,29.77,29.24,29.99,30.04,30.19,30.07,30.40,30.64,30.76,30.88,30.81,30.99,30.94,30.84,30.70,30.64,30.38,30.30,29.95,30.17,29.70,29.48,28.81,28.85,28.52,29.09,28.70,29.09,28.97,29.20,29.52,29.26,29.72,30.05,30.06,30.44,30.56,30.62,30.85,30.95,31.08,31.07,31.16,31.29,31.16,31.21,31.07,31.11,30.85,30.89,30.65,30.52,30.26,30.01,30.19,29.68,29.99,29.75,29.68,29.44,28.93,28.81,28.72,29.15,28.98,29.86,29.95,29.37,29.65,29.99,29.36,29.86,29.89,29.40,29.56,29.72,29.47,29.08,29.56,29.41,29.67,29.72,29.76,29.79,29.69,29.71,29.97,29.78,29.51,29.75,29.87,29.58,29.82,29.69,29.90,30.26,29.91,30.08,30.02,30.11,29.91,29.97,30.04,29.89,30.10,29.89,29.93,29.90,29.75,29.68,29.55,29.29,29.67,29.55,29.37,29.55,29.22,29.11,29.44,29.24,29.51,29.54,29.77,29.93,29.70,29.76,29.26,29.34,29.52,28.93,29.54,29.28,29.54,29.66,29.84,29.84,29.81,30.08,30.37,30.39,30.58,30.39,30.33,30.66,30.50,30.36,30.37,30.70,30.48,30.50,30.61,30.23,30.24,29.90,29.70,29.49,29.31,29.56,29.39,29.26,28.81,29.26,29.77,29.50,29.36,29.07,29.52,29.39,28.76,29.02,28.70,28.71,28.70,28.06,28.49,29.01,28.92,29.11,29.17,28.41,28.59,27.85,27.75,26.41,26.82,25.28,24.98,25.56,25.55,25.84,26.02,26.87,28.02,27.63,28.03,29.34,29.02,28.92,28.26,28.33,27.82,28.93,27.82,28.01,27.37,26.64,26.98,26.77,25.68,26.19,25.17,25.02,25.50,25.27,25.67,26.40,26.27,27.67,27.22,28.25,27.96,28.74,28.38,28.86,28.79,27.72,28.04,27.08,27.26,27.08,26.35,26.15,27.15,26.44,27.07,26.34,26.88,27.07,27.42,28.04,27.24,27.91,26.58,27.56,27.00,26.93,27.83,27.55,27.90,26.41,26.61,26.37,26.31,27.31,26.72,28.00,26.85,26.35,27.48,27.77,28.25,28.73,29.36,29.11,29.67,29.35,29.65,29.53,29.67,30.20,30.27,29.96,29.44,29.85,29.01,29.74,29.24,29.01,28.36,27.93,28.08,27.64,28.08,28.51,28.23,28.87,28.94,29.53,29.50,29.77,30.01,30.19,30.22,30.52,30.75,30.87,30.90,30.97,31.06,31.00,30.94,30.97,30.77,30.65,30.42,30.28,30.02,30.05,29.59,29.84,29.23,29.52,29.07,29.52,29.74,30.12,29.89,30.48,30.11,29.98,30.44,30.54,29.91,29.91,30.57,30.22,30.49,30.00,29.62,30.51,30.14,29.85,30.31,29.79,30.49,30.43,30.55,30.76,30.74,30.80,30.96,30.75,30.88,30.80,30.88,30.85,30.92,30.94,30.99,31.03,30.89,30.88,30.93,30.57,30.67,30.84,30.78,30.56,30.72,30.81,30.64,30.67,30.81,30.78,30.88,30.81,30.98,30.92,31.08,30.98,31.08,31.06,30.92,30.95,31.00,30.92,30.88,30.83,30.68,30.65,30.74,30.48,30.43,30.50,30.01,30.53,30.48,29.82,30.08,30.32,30.15,29.74,30.17,30.31,29.89,30.37,30.42,30.40,30.64,30.19,30.35,29.98,30.35,30.60,30.80,30.75,30.56,30.82,30.87,30.62,30.75,30.88,30.94,30.86,30.90,30.96,30.86,30.92,30.96,30.92,30.86,30.83,30.92,30.82,30.87,30.92,30.82,30.85,30.83,30.74,30.70,30.74,30.83,30.50,30.53,30.77,30.57,30.30,30.43,29.77,30.01,30.60,30.50,30.08,30.56,30.30,29.94,30.39,29.96,30.48,30.48,30.75,30.56,30.24,29.90,29.95,29.33,29.61,29.33,29.38,29.61,29.08,29.07,29.52,29.30,29.01,29.27,29.38,28.95,28.84,29.19,29.24,28.78,29.36,29.84,29.76,28.89,29.02,28.73,29.08,29.70,29.12,28.90,29.63,29.53,29.42,29.70,29.85,29.81,29.76,30.13,30.31,30.33,30.27,30.45,30.36,29.84,30.18,30.43,30.14,29.90,30.20,30.30,29.92,30.07,30.23,30.21,30.03,29.95,29.78,29.93,29.69,30.10,30.13,30.17,29.91,29.89,30.17,30.15,30.16,30.15,30.26,30.19,30.41,30.62,30.73,30.90,31.05,31.15,31.00,30.89,30.97,30.83,30.94,30.70,30.89,31.17,31.10,30.69,30.68,31.04,30.95,30.52,30.70,30.22,30.17,30.48,30.51,30.18,30.53,30.68,30.43,30.72,30.47,30.79,30.76,30.95,31.08,31.05,31.25,31.27,31.29,31.29,31.28,31.30,31.19,31.30,31.21,31.14,31.15,31.10,31.04,30.96,30.75,30.77,30.32,30.34,30.21,30.06,29.82,29.61,29.71,29.91,30.09,30.16,29.93,30.29,30.34,30.16,30.44,30.71,30.59,30.57,30.82,31.07,30.98,31.15,30.87,30.97,30.49,30.71,30.93,30.45,30.56,30.94,31.05,31.18,31.13,31.18,31.09,30.99,30.88,31.00,30.63,30.49,30.61,30.65,30.34,30.42,30.39,30.23,30.13,29.75,29.95,29.29,29.52,29.70,29.80,29.35,29.68,30.15,29.81,29.81,30.11,30.98,31.13,30.95,30.92,31.17,30.92,30.84,31.06,31.12,30.79,30.83,31.09,30.93,30.72,30.99,31.06,30.79,30.85,30.65,30.81,30.86,30.83,31.06,30.91,31.17,31.07,31.29,31.10,30.80,30.73,30.73,30.62,30.60,30.38,30.45,30.41,30.19,30.51,30.35,30.13,30.46,30.28,30.53,30.27,30.59,30.65,30.82,31.12,31.02,31.22,31.08,30.77,30.83,30.49,30.61,30.56,30.21,30.38,30.28,30.58,30.40,30.49,30.57,30.59,30.77,30.49,30.50,30.29,30.42,30.22,30.38,30.36,30.41,30.34,30.27,30.07,30.15,30.42,30.57,30.53,30.97,30.89,31.21,31.26,31.30,31.11,31.01,31.23,31.22,30.89,31.08,31.26,31.13,30.84,31.08,31.23,31.09,30.88,31.04,30.95,31.06,31.15,31.12,31.12],[10.90,9.75,9.09,8.78,9.13,9.70,9.36,9.01,9.10,9.28,9.00,8.02,8.80,8.73,7.51,7.50,8.57,8.47,7.66,8.68,8.23,7.01,7.86,7.96,7.63,6.48,6.04,6.06,4.88,5.16,3.93,3.87,3.28,3.11,2.21,2.41,2.65,2.61,3.19,2.72,1.41,0.76,1.31,1.74,2.09,2.70,3.03,4.01,4.22,5.20,5.67,6.32,7.61,7.20,6.05,7.11,7.16,6.23,6.53,7.36,7.98,8.18,7.54,8.00,7.96,8.10,8.19,6.74,7.27,7.53,7.10,7.86,7.36,8.50,8.13,6.97,7.32,6.66,6.95,6.60,6.69,6.11,6.60,7.29,6.84,6.40,5.26,5.79,5.07,5.67,5.25,6.53,5.91,6.80,6.97,8.14,7.67,8.16,8.86,8.31,7.80,6.90,6.05,5.80,4.79,4.91,4.28,4.21,3.95,4.87,4.08,15.22,14.14,12.57,12.50,12.81,12.99,11.93,12.54,11.98,12.03,12.13,12.18,13.34,13.63,14.50,13.94,13.15,12.42,11.50,11.58,11.25,11.50,11.19,11.36,10.26,10.70,11.23,10.62,9.72,9.11,8.21,8.48,9.19,10.46,9.14,9.92,11.24,10.76,11.39,11.75,11.59,12.64,12.54,12.62,11.90,12.52,12.43,11.79,11.50,11.92,11.56,11.46,11.34,11.12,11.56,11.39,11.47,12.00,11.32,11.19,11.52,10.30,10.21,9.57,10.08,9.98,8.74,8.60,8.16,9.22,8.97,9.29,9.92,10.55,10.07,10.15,11.28,11.65,11.19,10.67,10.31,9.61,10.30,10.50,10.70,8.88,8.72,9.74,10.52,10.56,10.46,11.11,10.59,11.18,10.74,10.47,10.51,10.96,11.61,11.61,12.44,12.61,12.61,11.45,11.33,10.87,10.90,10.69,11.35,10.11,9.11,8.07,7.85,7.96,8.62,8.73,9.16,10.02,8.52,8.73,11.08,10.90,10.67,10.44,10.24,10.45,10.36,10.34,10.19,9.77,10.42,10.63,9.73,10.09,9.89,9.87,10.41,11.53,12.02,10.82,11.28,12.01,12.34,12.52,13.23,14.53,15.03,15.23,16.01,17.17,18.14,18.93,19.81,19.97,21.98,22.58,23.92,24.68,25.44,26.87,27.22,28.17,27.57,28.73,28.95,29.14,28.68,29.03,29.33,28.66,28.36,28.20,28.04,28.89,28.82,28.97,29.11,29.43,29.29,29.17,29.48,29.74,29.55,29.69,29.98,30.25,30.00,29.92,30.30,29.89,30.37,30.52,30.51,30.64,30.73,30.65,30.24,30.14,30.21,30.04,29.48,29.90,29.30,29.93,29.83,30.30,29.77,29.62,29.72,29.25,29.34,29.62,29.42,29.10,28.80,28.84,28.79,28.12,27.84,28.50,28.00,27.10,28.10,27.44,28.07,28.99,29.26,28.54,29.45,28.89,29.76,29.78,29.97,29.83,30.26,30.51,30.67,30.77,30.67,30.88,30.85,30.75,30.56,30.54,30.22,30.20,29.84,29.98,29.52,29.17,28.41,28.82,28.08,28.86,28.39,28.65,28.60,28.78,29.34,29.05,29.59,30.06,30.15,30.53,30.63,30.68,30.86,30.99,31.11,31.10,31.20,31.28,31.20,31.26,31.13,31.19,30.97,30.98,30.77,30.63,30.38,30.01,30.22,29.54,29.78,29.53,29.54,29.21,28.78,28.79,28.52,28.97,28.47,29.62,29.70,29.05,29.45,29.78,29.07,29.59,29.57,29.20,29.38,29.41,29.23,28.88,29.30,29.27,29.49,29.72,29.54,29.67,29.72,29.66,29.81,29.81,29.68,29.80,29.90,29.47,29.77,29.69,29.83,30.23,30.01,30.03,29.98,30.21,29.95,29.95,30.02,29.92,30.06,29.77,29.84,29.84,29.44,29.55,29.21,29.04,29.43,29.07,29.09,29.40,28.90,28.75,29.33,29.08,29.42,29.54,29.62,29.97,29.79,29.60,29.12,29.22,29.45,28.73,29.56,29.14,29.31,29.52,29.51,29.76,29.56,30.06,30.38,30.47,30.66,30.46,30.35,30.63,30.52,30.43,30.45,30.77,30.61,30.49,30.64,30.27,30.20,29.87,29.68,29.48,29.44,29.51,29.20,29.16,28.66,29.11,29.66,29.55,29.13,28.97,29.38,29.24,28.61,28.98,28.20,28.27,28.21,27.60,28.04,28.62,28.45,28.74,28.81,28.00,28.08,27.39,27.33,25.65,26.47,24.62,23.98,24.61,24.81,24.77,25.36,26.22,27.48,27.14,27.43,29.07,28.59,28.39,27.86,27.78,27.25,28.37,27.24,27.63,26.84,25.78,26.18,26.09,24.72,25.31,24.39,23.70,24.61,24.50,25.09,25.98,25.64,27.27,26.55,27.70,27.56,28.28,27.91,28.45,28.41,27.18,27.62,26.58,26.45,26.46,25.64,25.49,26.32,25.86,26.41,25.74,26.27,26.45,26.94,27.48,26.72,27.33,25.97,27.16,26.44,26.00,27.17,26.80,27.23,25.77,25.85,25.65,25.49,26.56,26.03,27.41,26.43,25.68,26.67,27.58,27.80,28.39,28.92,28.67,29.34,28.96,29.34,29.18,29.39,29.92,30.03,29.63,29.10,29.58,28.69,29.40,28.91,28.59,27.83,27.30,27.57,26.97,27.36,27.86,27.65,28.46,28.48,29.18,29.17,29.63,29.99,30.07,30.03,30.40,30.65,30.79,30.85,30.91,31.01,30.99,30.83,30.92,30.74,30.57,30.34,30.16,29.85,29.93,29.31,29.63,28.92,29.27,28.79,29.37,29.58,29.90,29.77,30.33,30.01,29.79,30.23,30.30,29.74,29.62,30.39,30.02,30.24,29.73,29.30,30.24,29.87,29.54,30.12,29.55,30.37,30.24,30.38,30.65,30.66,30.70,30.85,30.61,30.72,30.74,30.77,30.70,30.79,30.78,30.90,30.87,30.76,30.73,30.80,30.36,30.47,30.68,30.62,30.30,30.52,30.66,30.45,30.44,30.70,30.62,30.78,30.71,30.91,30.81,30.99,30.85,31.02,31.00,30.85,30.84,30.85,30.85,30.75,30.66,30.53,30.59,30.59,30.25,30.22,30.38,29.82,30.41,30.30,29.61,29.84,30.06,29.89,29.43,30.04,30.07,29.67,30.18,30.23,30.18,30.48,30.06,30.15,29.87,30.19,30.44,30.69,30.62,30.51,30.68,30.77,30.51,30.67,30.77,30.81,30.76,30.77,30.90,30.76,30.85,30.93,30.86,30.81,30.78,30.91,30.78,30.84,30.86,30.80,30.78,30.74,30.66,30.55,30.64,30.72,30.34,30.40,30.63,30.43,30.15,30.31,29.49,29.78,30.44,30.38,29.93,30.36,30.17,29.77,30.22,29.77,30.29,30.37,30.64,30.43,30.09,29.71,29.77,29.10,29.31,29.14,29.23,29.31,28.76,28.71,29.07,28.94,28.66,28.80,28.84,28.41,28.58,28.83,28.93,28.59,29.45,29.93,29.65,28.85,29.06,28.50,29.17,29.52,28.88,28.60,29.62,29.47,29.17,29.62,29.85,29.79,29.81,30.18,30.35,30.39,30.32,30.44,30.37,29.89,30.22,30.42,30.12,29.65,30.01,30.17,29.68,29.89,29.95,30.02,29.85,29.85,29.84,29.83,29.79,29.95,30.05,30.18,29.76,29.83,30.11,30.16,30.03,30.14,30.17,30.17,30.29,30.59,30.75,30.98,31.08,31.16,31.03,30.92,30.92,30.80,31.00,30.73,30.93,31.14,31.12,30.63,30.62,31.05,30.94,30.56,30.73,30.26,30.17,30.44,30.39,30.08,30.52,30.68,30.47,30.75,30.52,30.78,30.74,30.97,31.08,31.05,31.24,31.29,31.33,31.33,31.28,31.31,31.20,31.31,31.25,31.19,31.18,31.15,31.11,30.98,30.74,30.80,30.25,30.27,30.15,30.00,29.80,29.60,29.65,29.82,30.02,30.09,29.89,30.20,30.23,30.01,30.38,30.68,30.54,30.52,30.79,31.05,31.01,31.13,30.88,31.00,30.49,30.71,30.92,30.40,30.59,30.96,31.06,31.19,31.11,31.18,31.13,31.01,30.95,31.01,30.72,30.46,30.60,30.66,30.36,30.32,30.42,30.26,30.11,29.85,29.90,29.25,29.42,29.68,29.77,29.24,29.65,30.07,29.66,29.63,30.10,30.90,31.12,30.97,30.95,31.16,30.98,30.84,31.12,31.15,30.79,30.84,31.17,30.96,30.68,31.05,31.15,30.86,30.94,30.66,30.87,30.95,30.89,31.06,30.98,31.26,31.16,31.34,31.17,30.84,30.81,30.65,30.57,30.52,30.26,30.33,30.33,30.01,30.41,30.30,30.07,30.38,30.07,30.33,30.05,30.50,30.60,30.88,31.16,31.08,31.24,31.05,30.67,30.80,30.34,30.53,30.46,30.01,30.24,30.21,30.52,30.40,30.39,30.59,30.65,30.73,30.46,30.44,30.25,30.37,30.14,30.33,30.27,30.41,30.24,30.26,30.12,30.10,30.41,30.56,30.54,31.06,30.92,31.28,31.29,31.35,31.17,31.06,31.26,31.26,30.93,31.09,31.28,31.13,30.84,31.10,31.24,31.11,30.89,31.01,30.95,31.02,31.11,31.09,30.99],[8.24,7.33,6.40,6.45,6.63,6.81,6.59,5.91,6.51,7.03,5.93,5.36,6.53,6.25,5.26,5.40,6.47,6.24,5.83,6.26,5.87,4.93,5.49,5.52,5.06,4.29,3.73,4.17,3.64,3.45,2.71,2.48,1.92,1.90,1.59,1.84,2.39,2.54,3.33,3.48,2.28,1.09,0.77,1.00,1.50,1.73,2.42,2.64,3.02,3.85,4.21,4.79,5.75,5.66,4.86,5.16,5.22,4.47,4.58,5.40,6.03,6.37,6.04,6.66,6.62,6.78,6.40,5.32,5.48,5.45,5.02,5.41,4.94,5.68,5.60,4.79,4.62,4.29,4.50,4.38,4.60,4.74,5.22,6.07,5.91,5.30,4.32,4.48,3.88,3.70,3.58,4.04,3.62,4.48,4.16,5.16,4.90,5.61,6.16,5.61,5.12,4.41,3.87,3.47,3.04,3.00,2.67,2.72,2.93,3.42,3.38,13.71,12.61,10.97,11.47,11.59,11.02,10.98,11.03,10.70,10.49,10.74,11.14,12.55,12.80,14.20,13.39,13.26,12.14,10.90,10.66,9.94,10.72,9.34,9.96,9.34,9.23,9.19,8.97,8.03,8.25,7.68,7.50,8.03,9.46,7.48,8.97,9.01,8.72,9.41,10.55,10.76,12.05,12.05,11.35,10.66,11.91,11.87,11.44,10.61,10.40,10.44,10.24,10.60,10.24,10.24,9.98,10.01,10.17,10.01,9.94,10.34,9.50,8.81,8.64,9.04,8.45,9.36,9.14,8.77,8.66,9.06,8.85,8.59,8.35,8.83,9.18,10.05,10.55,10.28,9.87,9.46,8.65,9.38,8.41,9.10,8.72,8.47,9.07,9.91,10.04,9.53,10.11,9.49,10.50,9.59,10.16,9.66,10.24,10.27,10.51,10.94,11.38,11.30,10.52,10.25,9.58,10.34,9.31,9.60,9.62,9.39,8.54,8.49,8.09,7.97,8.76,9.88,9.09,8.76,8.87,10.28,9.60,9.03,9.39,9.34,9.31,8.73,9.20,8.48,9.05,9.76,9.46,8.56,8.76,8.33,8.83,9.60,9.86,10.40,9.97,10.26,10.65,11.02,11.57,12.21,13.08,14.06,14.22,15.16,16.64,17.29,18.29,18.94,19.37,21.35,22.33,23.65,24.67,25.48,26.76,26.88,28.10,27.66,28.74,28.97,29.20,28.78,29.05,29.37,28.62,28.37,28.19,28.17,28.94,28.90,29.09,29.23,29.59,29.33,29.21,29.66,29.81,29.64,29.77,30.05,30.41,30.15,29.92,30.36,30.00,30.32,30.56,30.48,30.64,30.76,30.64,30.28,30.11,30.30,30.05,29.49,29.88,29.29,29.96,29.86,30.35,29.82,29.58,29.73,29.22,29.29,29.61,29.39,29.09,28.89,28.92,28.80,28.17,27.73,28.35,27.70,26.62,27.78,27.13,27.64,28.87,29.25,28.45,29.41,28.79,29.75,29.79,30.02,29.87,30.30,30.57,30.72,30.82,30.74,30.94,30.86,30.78,30.61,30.53,30.25,30.21,29.81,30.01,29.37,29.08,28.19,28.51,27.72,28.64,28.05,28.46,28.53,28.69,29.22,28.85,29.44,29.80,29.90,30.30,30.40,30.47,30.72,30.83,31.00,31.01,31.10,31.22,31.13,31.18,31.00,31.08,30.84,30.86,30.60,30.42,30.08,29.73,30.08,29.30,29.81,29.40,29.43,29.14,28.49,28.46,28.29,28.82,28.44,29.66,29.73,29.00,29.48,29.78,28.92,29.59,29.67,29.18,29.26,29.45,29.24,28.85,29.29,29.13,29.39,29.45,29.50,29.54,29.43,29.46,29.63,29.56,29.52,29.89,29.87,29.26,29.54,29.50,29.68,30.16,29.92,29.95,29.96,30.24,29.78,30.05,29.88,29.74,30.05,29.68,29.70,29.69,29.41,29.34,29.28,28.97,29.44,29.25,29.13,29.33,28.94,28.79,29.32,29.11,29.26,29.36,29.55,29.83,29.58,29.63,28.99,29.17,29.36,28.81,29.48,29.12,29.35,29.36,29.55,29.63,29.56,29.97,30.35,30.36,30.60,30.36,30.26,30.71,30.55,30.37,30.46,30.71,30.54,30.53,30.58,30.23,30.19,29.78,29.55,29.26,29.16,29.32,29.21,29.15,28.71,29.04,29.49,29.26,29.07,28.87,29.35,29.26,28.62,28.91,28.28,28.28,28.20,27.42,27.87,28.56,28.41,28.81,28.81,27.94,28.13,27.41,27.15,25.51,26.32,24.55,24.06,24.52,24.23,24.35,24.94,26.03,27.48,27.17,27.61,28.95,28.57,28.42,27.66,27.70,26.99,28.35,27.09,27.58,26.76,25.55,25.94,26.13,24.50,25.26,24.26,23.54,24.18,24.27,24.96,25.64,25.34,27.18,26.60,27.80,27.52,28.31,27.81,28.51,28.45,27.22,27.54,26.48,26.37,26.20,25.36,25.14,26.21,25.49,26.27,25.28,26.07,26.01,26.80,27.45,26.58,27.39,25.81,27.17,26.40,26.06,27.13,26.90,27.38,25.38,25.65,25.10,25.26,26.46,25.93,27.39,26.45,25.53,26.81,27.35,27.99,28.18,28.92,28.72,29.42,28.86,29.39,29.22,29.43,30.02,30.15,29.77,29.13,29.69,28.49,29.55,28.88,28.55,27.63,27.17,27.27,26.66,27.33,27.82,27.57,28.41,28.35,29.11,29.14,29.58,29.92,30.12,30.14,30.50,30.72,30.82,30.90,30.93,31.05,30.98,30.81,30.92,30.76,30.64,30.41,30.26,29.80,29.95,29.31,29.64,28.83,29.27,28.67,29.30,29.50,29.89,29.78,30.36,30.06,29.81,30.29,30.40,29.70,29.67,30.49,30.09,30.32,29.78,29.39,30.46,29.94,29.58,30.12,29.58,30.52,30.32,30.48,30.69,30.62,30.71,30.86,30.58,30.76,30.64,30.78,30.70,30.86,30.84,30.92,30.97,30.87,30.83,30.91,30.42,30.46,30.76,30.71,30.33,30.56,30.71,30.51,30.53,30.70,30.64,30.77,30.71,30.93,30.85,31.06,30.92,31.08,31.01,30.87,30.89,30.89,30.89,30.88,30.74,30.73,30.61,30.68,30.35,30.40,30.44,29.94,30.44,30.43,29.79,29.78,30.16,29.99,29.57,30.05,30.17,29.70,30.24,30.25,30.16,30.46,29.98,30.16,29.81,30.16,30.42,30.71,30.63,30.40,30.76,30.79,30.48,30.64,30.81,30.89,30.78,30.83,30.95,30.80,30.82,30.95,30.86,30.77,30.74,30.92,30.79,30.82,30.86,30.78,30.76,30.78,30.65,30.65,30.59,30.73,30.36,30.44,30.62,30.44,30.13,30.25,29.51,29.79,30.38,30.35,29.89,30.40,30.14,29.63,30.26,29.76,30.28,30.29,30.61,30.45,30.07,29.66,29.73,29.04,29.36,29.05,29.30,29.35,28.74,28.69,28.98,28.77,28.42,28.65,28.60,28.18,28.46,28.83,28.94,28.64,29.45,29.94,29.87,28.87,28.80,28.51,29.06,29.58,28.91,28.71,29.61,29.34,29.22,29.66,29.76,29.66,29.78,30.16,30.32,30.28,30.19,30.39,30.33,29.78,30.15,30.31,30.01,29.77,30.12,30.14,29.83,29.96,30.11,30.10,29.99,29.89,29.83,29.82,29.59,29.98,30.05,30.16,29.88,29.84,30.13,30.08,30.00,30.06,30.11,29.92,30.31,30.56,30.66,30.92,31.01,31.18,31.00,30.90,30.93,30.80,30.97,30.75,30.96,31.16,31.13,30.70,30.66,31.08,30.98,30.58,30.76,30.28,30.22,30.51,30.43,30.16,30.47,30.59,30.38,30.62,30.30,30.68,30.69,30.93,31.05,30.96,31.19,31.22,31.26,31.29,31.22,31.27,31.16,31.31,31.19,31.12,31.14,31.07,31.04,30.91,30.77,30.73,30.23,30.24,30.10,29.95,29.86,29.67,29.63,29.89,30.06,30.04,29.85,30.23,30.28,30.09,30.37,30.66,30.54,30.48,30.84,31.07,31.04,31.19,30.85,31.04,30.46,30.71,30.97,30.47,30.57,30.98,31.08,31.17,31.11,31.19,31.12,31.02,30.94,31.02,30.60,30.40,30.55,30.66,30.27,30.36,30.31,30.17,30.14,29.78,29.88,29.25,29.37,29.57,29.68,29.16,29.57,29.98,29.67,29.65,30.17,30.78,31.06,30.84,30.79,31.15,30.90,30.77,31.06,31.14,30.68,30.76,31.15,30.85,30.53,31.02,31.08,30.72,30.85,30.60,30.74,30.86,30.74,31.01,30.91,31.21,31.11,31.32,31.13,30.76,30.79,30.56,30.50,30.49,30.20,30.25,30.28,29.99,30.32,30.17,29.94,30.28,30.07,30.32,30.06,30.40,30.52,30.81,31.10,30.99,31.21,30.99,30.57,30.64,30.19,30.41,30.29,29.88,30.14,30.12,30.39,30.21,30.34,30.46,30.52,30.60,30.34,30.32,30.12,30.25,29.96,30.21,30.06,30.27,30.16,30.13,29.96,29.93,30.33,30.51,30.51,31.00,30.81,31.20,31.27,31.33,31.13,30.98,31.23,31.25,30.84,31.02,31.27,31.07,30.78,31.01,31.20,31.05,30.78,30.91,30.84,30.89,31.03,31.06,30.97],[7.01,6.03,5.19,5.00,5.28,5.49,5.41,4.90,5.18,5.43,4.98,4.50,5.00,4.94,4.32,4.28,4.80,4.77,4.31,4.88,4.57,3.81,4.20,4.40,4.13,3.53,3.31,3.30,2.77,2.55,2.34,1.97,1.64,1.85,1.60,1.89,2.46,2.60,3.34,3.50,2.43,1.47,1.04,0.77,0.97,1.31,1.63,2.08,2.16,2.92,3.10,3.66,4.33,4.29,3.53,3.92,4.01,3.32,3.57,4.12,4.62,4.89,4.55,5.21,5.17,5.15,4.98,4.17,4.41,4.46,4.29,4.59,4.30,5.03,4.73,4.00,4.23,3.50,4.13,3.52,3.78,3.84,4.11,4.79,4.62,4.13,3.36,3.48,2.94,2.94,2.99,3.34,3.12,3.96,3.87,4.50,4.42,4.88,5.34,4.76,4.23,3.82,3.35,3.17,2.63,2.55,2.25,2.34,2.37,2.65,2.77,12.55,11.19,9.79,9.63,9.98,9.49,9.39,9.36,9.08,9.01,9.61,9.60,10.82,11.24,12.77,11.57,11.43,10.40,9.41,9.07,8.89,9.82,8.89,8.15,8.27,7.67,8.29,8.01,7.01,6.91,6.62,6.54,7.16,8.28,7.09,8.06,8.30,9.18,8.99,9.96,9.67,10.00,10.08,9.92,10.63,10.39,10.21,9.89,9.95,10.41,9.66,9.99,9.74,9.30,9.14,8.99,9.01,9.11,8.98,8.85,9.45,8.87,8.46,8.70,9.11,8.71,9.02,9.00,9.05,8.94,8.93,9.18,8.29,8.94,8.11,8.76,9.23,9.67,9.40,9.10,8.75,8.85,8.53,8.61,8.49,8.60,8.96,8.82,9.94,9.72,9.31,9.27,8.80,9.86,9.93,8.98,8.90,9.50,9.49,9.47,9.58,9.92,9.94,9.50,9.47,8.57,9.32,8.90,9.48,9.13,8.92,8.87,8.04,8.18,8.19,8.66,9.36,9.71,9.15,9.27,10.42,9.60,9.20,8.87,9.16,8.51,8.63,8.50,9.19,8.47,9.44,9.47,9.04,9.08,8.66,7.89,8.26,8.61,9.09,8.33,8.95,9.27,9.21,10.09,10.59,12.00,12.93,12.98,14.21,15.81,16.47,17.60,17.93,18.70,20.47,21.60,23.23,24.04,24.79,26.51,26.60,27.71,27.05,28.41,28.51,28.88,28.53,28.93,29.24,28.57,28.20,28.16,27.83,28.74,28.74,28.95,28.98,29.51,29.25,28.95,29.52,29.72,29.52,29.59,29.98,30.23,29.98,29.78,30.20,29.80,30.17,30.38,30.33,30.52,30.61,30.49,30.07,29.96,30.11,29.86,29.31,29.74,29.03,29.87,29.76,30.21,29.73,29.46,29.66,29.01,29.02,29.41,29.25,28.93,28.66,28.60,28.33,27.67,26.95,27.81,27.22,26.22,27.45,26.65,27.29,28.70,29.12,28.00,29.32,28.54,29.62,29.70,29.88,29.72,30.19,30.43,30.61,30.66,30.64,30.79,30.68,30.56,30.42,30.40,30.14,30.09,29.60,29.88,29.21,28.83,27.74,28.28,27.34,28.46,27.63,28.22,28.14,28.41,29.06,28.78,29.32,29.73,29.84,30.27,30.43,30.49,30.78,30.88,31.06,31.03,31.14,31.21,31.12,31.19,31.01,31.09,30.86,30.86,30.60,30.44,30.11,29.76,30.03,29.28,29.61,29.28,29.17,29.03,28.08,28.10,27.82,28.56,28.02,29.49,29.55,28.67,29.22,29.66,28.76,29.53,29.52,28.91,29.13,29.33,29.12,28.78,29.12,29.13,29.44,29.53,29.56,29.69,29.56,29.50,29.78,29.55,29.54,29.86,29.80,29.26,29.51,29.47,29.64,30.10,29.84,29.86,29.86,30.22,29.84,30.05,30.05,29.83,30.10,29.81,29.87,29.74,29.41,29.41,29.19,29.07,29.50,29.33,29.21,29.36,28.94,28.95,29.29,29.06,29.27,29.33,29.46,29.84,29.62,29.50,29.13,29.15,29.38,28.85,29.41,29.13,29.41,29.39,29.57,29.62,29.55,30.05,30.40,30.43,30.67,30.42,30.35,30.72,30.56,30.37,30.50,30.72,30.52,30.43,30.56,30.20,30.24,29.84,29.60,29.27,29.26,29.31,29.23,29.20,28.74,29.19,29.55,29.31,29.10,28.99,29.29,29.20,28.61,28.70,27.97,28.06,27.90,27.02,27.39,28.35,28.19,28.64,28.66,27.68,27.98,27.32,27.08,25.32,26.06,24.22,23.87,24.19,24.49,24.42,24.82,25.98,27.21,26.96,27.30,28.82,28.34,28.31,27.71,27.52,26.93,28.31,26.91,27.51,26.72,25.51,25.66,25.84,24.48,25.23,24.31,23.47,24.30,24.21,24.90,25.64,25.32,26.99,26.44,27.55,27.23,28.09,27.66,28.35,28.27,26.90,27.36,26.26,26.03,26.14,25.08,24.99,26.01,25.38,26.13,25.04,25.98,25.93,26.57,27.30,26.42,27.21,25.66,27.00,26.20,25.71,26.92,26.55,27.04,25.29,25.47,25.03,24.77,26.10,25.57,27.20,26.14,25.17,26.53,27.28,27.68,28.13,28.83,28.59,29.25,28.67,29.16,29.07,29.31,29.84,29.88,29.59,29.02,29.51,28.34,29.27,28.66,28.39,27.30,26.78,26.70,26.26,26.77,27.18,26.97,28.10,27.86,28.82,28.87,29.37,29.73,30.02,30.00,30.32,30.63,30.70,30.77,30.78,30.92,30.80,30.63,30.71,30.58,30.53,30.27,30.16,29.69,29.80,29.07,29.41,28.56,28.99,28.25,29.05,29.33,29.70,29.62,30.13,29.83,29.63,30.10,30.13,29.45,29.40,30.31,29.90,30.05,29.58,29.07,30.26,29.81,29.42,29.99,29.33,30.37,30.13,30.32,30.56,30.48,30.63,30.76,30.47,30.61,30.51,30.65,30.56,30.71,30.68,30.75,30.77,30.68,30.67,30.72,30.23,30.35,30.57,30.55,30.12,30.40,30.53,30.29,30.37,30.56,30.48,30.60,30.53,30.77,30.67,30.86,30.72,30.91,30.83,30.73,30.69,30.78,30.74,30.62,30.58,30.54,30.42,30.50,30.23,30.25,30.32,29.83,30.32,30.27,29.60,29.66,30.02,29.83,29.39,29.88,29.97,29.45,30.05,30.20,29.99,30.32,29.84,29.98,29.54,30.08,30.28,30.55,30.52,30.26,30.57,30.66,30.35,30.49,30.66,30.73,30.65,30.75,30.87,30.61,30.71,30.81,30.67,30.54,30.59,30.71,30.64,30.65,30.71,30.66,30.62,30.57,30.56,30.48,30.45,30.54,30.24,30.32,30.44,30.27,29.99,30.10,29.36,29.69,30.28,30.17,29.76,30.16,29.96,29.44,30.03,29.59,30.11,30.14,30.49,30.25,29.92,29.42,29.55,28.69,29.13,28.84,29.05,29.22,28.36,28.31,28.89,28.56,28.26,28.63,28.81,28.30,28.36,28.84,28.98,28.58,29.47,29.90,29.76,28.83,28.93,28.59,28.98,29.52,28.73,28.64,29.49,29.34,29.13,29.64,29.77,29.66,29.72,30.23,30.37,30.36,30.20,30.38,30.42,29.84,30.13,30.39,30.04,29.82,30.30,30.22,29.88,30.12,30.24,30.09,30.01,29.98,29.88,29.87,29.67,30.07,30.20,30.23,29.91,29.89,30.17,30.15,30.00,30.15,30.08,30.02,30.28,30.57,30.70,30.94,31.03,31.17,31.02,30.91,30.94,30.83,30.98,30.75,30.93,31.14,31.12,30.78,30.73,31.06,30.97,30.66,30.81,30.32,30.26,30.58,30.45,30.18,30.52,30.66,30.43,30.69,30.44,30.77,30.69,30.96,31.07,31.02,31.19,31.25,31.29,31.32,31.27,31.30,31.16,31.34,31.21,31.14,31.15,31.07,31.04,30.90,30.76,30.74,30.30,30.28,30.19,29.99,29.89,29.72,29.62,29.86,30.08,30.04,29.82,30.34,30.38,30.12,30.49,30.79,30.61,30.61,30.89,31.06,31.01,31.15,30.89,31.02,30.54,30.76,30.98,30.58,30.60,30.98,31.06,31.19,31.11,31.18,31.14,31.05,30.98,31.03,30.74,30.51,30.66,30.72,30.48,30.46,30.43,30.30,30.29,29.88,29.96,29.30,29.32,29.61,29.55,29.07,29.48,29.89,29.59,29.59,30.04,30.74,31.12,30.90,30.86,31.17,30.94,30.85,31.08,31.15,30.74,30.83,31.18,30.94,30.64,31.08,31.14,30.81,30.94,30.67,30.82,30.95,30.85,31.07,30.99,31.23,31.13,31.31,31.15,30.85,30.84,30.64,30.60,30.62,30.13,30.35,30.38,30.05,30.36,30.21,30.00,30.40,30.14,30.35,29.96,30.48,30.59,30.94,31.16,31.07,31.19,31.01,30.60,30.66,30.29,30.55,30.29,29.84,30.21,30.12,30.46,30.26,30.38,30.53,30.60,30.76,30.41,30.40,30.15,30.32,30.04,30.20,30.06,30.22,30.22,30.14,29.98,30.08,30.43,30.57,30.52,31.02,30.91,31.23,31.27,31.34,31.16,31.07,31.23,31.25,30.94,31.09,31.28,31.12,30.84,31.03,31.20,31.05,30.84,31.00,30.93,30.95,31.07,31.08,30.89],[6.42,5.39,4.34,4.26,4.49,4.78,4.69,4.06,4.49,4.66,3.92,3.65,4.28,4.18,3.62,3.59,4.16,4.13,3.94,4.31,3.86,3.41,3.67,3.77,3.44,2.92,2.73,2.94,2.33,2.16,1.75,1.64,1.29,1.31,1.44,1.77,2.46,2.66,3.52,3.92,2.71,1.80,1.36,0.88,0.76,0.89,1.28,1.68,1.99,2.60,2.80,3.48,4.13,4.17,3.25,3.76,3.65,2.91,3.03,3.75,4.12,4.39,4.09,4.74,4.76,4.76,4.52,3.60,3.90,3.64,3.69,3.70,3.56,4.09,4.06,3.42,3.29,2.99,3.12,3.10,3.21,3.36,3.63,4.40,4.27,3.80,3.17,3.15,2.64,2.54,2.48,2.60,2.52,3.16,3.05,3.60,3.42,4.04,4.48,3.84,3.55,3.10,2.67,2.48,2.18,2.16,1.86,1.97,2.32,2.35,2.61,12.39,11.49,10.34,10.00,10.29,9.77,9.66,9.59,9.23,8.98,9.69,9.67,11.20,11.62,13.19,12.22,11.80,10.68,9.64,9.47,9.29,9.94,9.33,8.30,8.46,8.03,8.74,7.85,6.99,6.71,6.23,6.06,7.00,8.07,6.51,7.71,8.57,8.96,8.79,9.84,10.05,10.74,10.77,10.61,11.07,11.10,10.73,10.29,9.94,9.97,9.71,9.53,9.56,9.45,8.61,9.07,8.82,8.79,9.00,9.31,9.67,9.39,8.30,8.77,8.94,8.18,8.79,9.20,8.57,8.82,8.75,8.96,7.83,8.20,7.98,8.83,9.27,9.96,9.58,9.30,8.88,8.56,8.62,8.20,8.43,8.93,8.86,8.38,9.04,9.21,8.84,9.75,8.90,9.82,9.66,9.68,9.62,10.16,9.47,9.80,9.70,9.99,10.34,9.96,9.76,8.63,9.07,8.70,9.06,8.04,7.64,8.98,8.02,8.06,8.52,9.37,9.30,8.35,9.43,9.64,9.55,8.80,9.30,8.94,8.97,8.48,8.49,8.43,9.00,8.58,9.68,9.04,8.18,8.30,8.60,8.01,8.47,8.65,9.67,8.89,9.28,9.68,9.78,10.43,10.56,11.71,12.60,12.72,13.70,15.33,15.92,17.27,17.82,18.81,20.63,21.78,23.04,24.23,24.98,26.40,26.55,27.77,27.19,28.50,28.58,28.86,28.52,28.97,29.34,28.67,28.15,28.14,27.84,28.74,28.74,28.86,28.94,29.43,29.25,28.99,29.41,29.79,29.58,29.55,29.92,30.19,30.02,29.76,30.19,29.81,30.21,30.40,30.32,30.53,30.59,30.56,30.23,29.96,30.17,29.86,29.30,29.73,29.08,29.87,29.84,30.29,29.80,29.43,29.77,29.09,29.08,29.50,29.24,28.98,28.70,28.55,28.40,27.75,27.18,27.96,27.22,26.09,27.32,26.45,27.26,28.67,28.96,28.17,29.37,28.58,29.67,29.77,29.99,29.77,30.28,30.53,30.69,30.74,30.72,30.86,30.73,30.70,30.57,30.53,30.20,30.15,29.62,29.83,29.14,28.88,27.65,28.32,27.30,28.65,27.72,28.08,28.27,28.33,29.05,28.63,29.26,29.65,29.83,30.21,30.30,30.38,30.68,30.83,30.97,31.00,31.08,31.19,31.09,31.15,30.96,31.06,30.81,30.80,30.53,30.33,30.00,29.63,30.08,29.14,29.59,29.09,29.11,29.08,28.19,28.21,27.96,28.60,28.03,29.47,29.55,28.58,29.26,29.62,28.75,29.55,29.59,28.96,29.06,29.27,29.06,28.77,29.11,29.14,29.40,29.46,29.59,29.67,29.59,29.53,29.76,29.56,29.60,29.99,29.88,29.21,29.47,29.48,29.59,30.09,29.94,29.86,29.96,30.32,29.92,30.07,30.00,29.76,30.05,29.78,29.68,29.68,29.34,29.37,29.07,29.05,29.31,29.13,29.11,29.27,28.89,28.88,29.25,29.09,29.21,29.30,29.47,29.91,29.72,29.59,29.25,29.20,29.44,28.82,29.47,29.00,29.39,29.33,29.50,29.55,29.38,29.92,30.30,30.32,30.57,30.37,30.25,30.70,30.58,30.30,30.44,30.76,30.56,30.49,30.58,30.21,30.18,29.68,29.58,29.30,29.17,29.27,29.23,29.19,28.70,29.19,29.48,29.32,29.09,28.99,29.30,29.08,28.66,28.66,28.00,28.08,27.87,27.11,27.57,28.38,28.27,28.72,28.75,27.74,28.00,27.21,26.96,25.19,26.12,24.31,23.41,23.77,23.74,23.90,24.41,25.77,27.32,27.01,27.43,28.82,28.42,28.33,27.56,27.52,26.97,28.12,26.95,27.50,26.63,25.30,25.70,25.85,24.15,24.96,23.80,23.04,23.80,23.81,24.54,25.52,25.09,26.94,26.38,27.58,27.28,28.22,27.65,28.41,28.36,26.96,27.41,26.26,26.04,26.13,25.01,24.98,25.94,25.32,26.13,25.00,25.97,25.80,26.60,27.35,26.53,27.16,25.52,27.02,26.26,25.58,26.98,26.51,27.07,25.09,25.33,24.80,24.78,26.14,25.73,27.15,26.22,25.34,26.48,27.20,27.73,28.14,28.75,28.60,29.31,28.68,29.27,29.20,29.39,29.81,29.95,29.68,29.17,29.62,28.45,29.45,28.80,28.42,27.33,26.82,26.80,26.26,26.87,27.31,27.05,28.05,27.86,28.74,28.85,29.41,29.71,30.03,30.06,30.48,30.66,30.73,30.71,30.75,30.90,30.82,30.61,30.77,30.70,30.51,30.28,30.13,29.75,29.80,29.06,29.38,28.52,29.03,28.31,29.06,29.36,29.79,29.68,30.16,29.86,29.65,30.14,30.15,29.54,29.44,30.30,29.80,30.06,29.42,29.12,30.24,29.70,29.24,29.92,29.40,30.38,30.25,30.43,30.56,30.46,30.61,30.74,30.47,30.64,30.52,30.66,30.56,30.73,30.68,30.80,30.80,30.73,30.68,30.81,30.34,30.39,30.61,30.63,30.21,30.43,30.62,30.39,30.36,30.57,30.48,30.61,30.53,30.81,30.71,30.94,30.76,30.95,30.89,30.75,30.75,30.79,30.80,30.71,30.61,30.55,30.48,30.55,30.13,30.18,30.24,29.77,30.32,30.27,29.58,29.60,29.96,29.81,29.31,29.87,30.03,29.56,30.16,30.25,30.04,30.34,29.88,30.05,29.74,30.19,30.22,30.62,30.50,30.26,30.63,30.73,30.39,30.53,30.72,30.80,30.73,30.75,30.90,30.66,30.72,30.80,30.64,30.53,30.56,30.77,30.65,30.66,30.72,30.67,30.62,30.64,30.58,30.50,30.40,30.59,30.31,30.29,30.45,30.26,30.07,30.12,29.45,29.74,30.25,30.24,29.87,30.28,29.99,29.42,30.01,29.68,30.15,30.10,30.49,30.22,29.99,29.52,29.58,28.76,29.07,28.77,29.06,29.12,28.54,28.39,28.74,28.57,28.23,28.51,28.63,28.16,28.38,28.77,28.83,28.63,29.41,29.93,29.72,28.84,28.85,28.51,29.11,29.51,28.77,28.67,29.56,29.42,29.13,29.62,29.86,29.70,29.70,30.23,30.41,30.29,30.25,30.41,30.46,29.88,30.19,30.42,30.02,29.80,30.27,30.22,29.82,30.02,30.24,30.09,30.00,30.06,29.90,29.84,29.64,30.06,30.13,30.23,29.82,29.84,30.14,30.07,29.88,30.04,29.98,29.89,30.30,30.59,30.65,30.93,30.97,31.11,30.97,30.84,30.90,30.79,30.96,30.78,30.94,31.09,31.09,30.75,30.73,31.05,30.96,30.61,30.75,30.23,30.25,30.55,30.41,30.15,30.40,30.59,30.43,30.65,30.44,30.72,30.66,30.89,31.00,30.97,31.14,31.19,31.22,31.27,31.21,31.26,31.10,31.28,31.15,31.09,31.09,31.02,31.01,30.88,30.79,30.73,30.28,30.26,30.17,30.00,29.86,29.69,29.66,29.90,30.04,30.01,29.86,30.37,30.29,30.16,30.51,30.82,30.65,30.64,30.90,31.09,31.02,31.15,30.84,31.04,30.52,30.77,31.01,30.48,30.64,31.00,31.05,31.16,31.14,31.19,31.16,31.05,31.03,31.05,30.72,30.58,30.63,30.68,30.45,30.38,30.38,30.30,30.21,29.93,29.92,29.33,29.34,29.66,29.63,29.19,29.52,29.89,29.66,29.60,30.02,30.59,31.06,30.82,30.79,31.14,30.88,30.85,31.03,31.14,30.75,30.82,31.15,30.88,30.58,31.03,31.09,30.73,30.83,30.65,30.72,30.91,30.78,31.08,31.01,31.21,31.11,31.30,31.13,30.85,30.82,30.62,30.62,30.57,30.00,30.26,30.32,30.05,30.23,30.18,29.87,30.30,30.03,30.28,29.97,30.45,30.51,30.90,31.13,31.04,31.19,30.98,30.48,30.54,30.21,30.44,30.15,29.86,30.13,30.04,30.40,30.16,30.31,30.45,30.44,30.60,30.21,30.32,30.11,30.21,29.95,30.10,29.87,30.15,30.14,30.03,29.82,29.97,30.29,30.42,30.49,30.96,30.86,31.19,31.26,31.31,31.15,31.01,31.21,31.23,30.92,31.03,31.26,31.10,30.79,30.97,31.18,31.03,30.71,30.95,30.89,30.89,31.06,31.07,30.80],[6.25,5.34,4.37,4.25,4.51,4.75,4.65,4.08,4.52,4.69,4.00,3.73,4.39,4.17,3.61,3.67,4.22,4.06,3.84,4.19,3.78,3.22,3.52,3.61,3.33,2.63,2.53,2.70,2.12,2.09,1.69,1.60,1.57,1.66,1.82,2.11,2.82,3.06,4.01,4.29,3.17,2.26,1.71,1.35,0.94,0.77,0.95,1.40,1.96,2.37,2.61,3.41,3.83,4.05,3.21,3.57,3.69,2.83,2.99,3.79,4.19,4.57,4.39,5.05,5.05,5.17,4.68,3.88,4.13,3.83,3.85,3.85,3.81,4.29,4.30,3.50,3.42,2.97,3.25,3.22,3.31,3.56,4.02,4.71,4.74,4.20,3.56,3.38,2.90,2.55,2.52,2.63,2.56,3.06,3.03,3.73,3.50,4.04,4.51,3.86,3.65,3.00,2.56,2.46,2.07,2.16,1.95,2.07,2.46,2.71,2.99,12.84,11.41,10.04,10.09,10.20,9.61,9.66,9.62,9.25,8.82,9.50,9.62,11.10,11.25,12.96,12.07,11.47,10.49,9.45,9.31,8.95,9.54,8.87,8.06,8.20,7.92,8.30,8.31,7.04,6.75,6.45,6.20,7.48,8.94,7.85,8.44,8.18,9.06,8.91,9.59,9.75,10.09,10.60,9.84,10.15,10.61,10.70,9.94,9.70,9.56,9.37,9.23,9.53,9.13,8.92,9.06,9.09,9.16,9.07,9.27,9.61,9.16,8.60,8.79,8.98,8.61,9.29,9.75,9.58,9.48,8.73,8.93,8.02,8.25,8.32,8.84,9.29,9.92,9.38,9.21,8.81,8.34,8.40,8.67,7.99,9.20,8.76,8.37,9.47,9.37,8.89,9.28,8.90,9.76,9.76,9.42,8.97,9.74,9.39,9.68,9.77,10.11,10.15,9.51,9.34,8.67,9.30,8.70,9.00,8.64,8.35,8.94,8.57,8.57,8.56,9.64,10.22,9.29,9.74,10.67,9.76,8.74,8.55,8.30,9.51,8.00,9.09,8.35,9.21,8.48,9.62,9.44,9.20,9.05,9.16,8.06,8.30,8.36,9.27,8.43,8.87,9.26,9.66,10.04,10.46,11.90,12.73,12.92,13.98,15.87,16.14,17.29,17.82,18.53,20.13,21.46,22.94,23.88,24.51,26.22,26.44,27.56,26.85,28.26,28.34,28.72,28.29,28.72,29.07,28.39,27.87,27.92,27.64,28.51,28.54,28.69,28.80,29.32,29.02,28.76,29.38,29.60,29.39,29.48,29.87,30.13,29.86,29.71,30.12,29.69,30.05,30.23,30.16,30.35,30.50,30.41,29.98,29.81,29.92,29.70,29.17,29.68,29.00,29.74,29.70,30.15,29.62,29.26,29.56,28.77,28.88,29.31,29.15,28.74,28.40,28.39,28.31,27.61,26.85,27.73,27.05,25.69,27.31,26.58,27.20,28.69,28.98,28.03,29.24,28.50,29.53,29.62,29.89,29.64,30.16,30.40,30.56,30.63,30.54,30.75,30.61,30.54,30.38,30.34,30.04,30.00,29.48,29.73,29.09,28.70,27.63,28.18,27.11,28.42,27.51,27.98,28.02,28.25,28.87,28.58,29.25,29.64,29.82,30.17,30.27,30.47,30.78,30.81,30.99,30.97,31.07,31.15,31.08,31.11,30.93,31.02,30.84,30.82,30.51,30.31,29.95,29.68,29.96,29.16,29.45,29.01,28.98,28.86,27.90,27.92,27.68,28.48,27.96,29.32,29.47,28.61,29.18,29.54,28.70,29.45,29.47,28.90,29.00,29.27,29.08,28.76,29.05,29.07,29.29,29.43,29.59,29.68,29.45,29.53,29.66,29.49,29.41,29.89,29.74,29.18,29.28,29.39,29.56,29.97,29.91,29.85,29.80,30.22,29.79,30.05,29.89,29.64,30.02,29.73,29.64,29.63,29.29,29.24,29.11,29.10,29.32,29.20,29.06,29.22,28.93,28.95,29.28,29.06,29.12,29.28,29.40,29.82,29.65,29.54,29.21,29.25,29.36,28.89,29.36,29.10,29.28,29.25,29.51,29.53,29.44,30.01,30.32,30.33,30.57,30.35,30.24,30.70,30.53,30.29,30.43,30.74,30.51,30.42,30.56,30.13,30.18,29.66,29.55,29.19,29.09,29.23,29.23,29.20,28.84,29.23,29.47,29.38,29.19,29.03,29.26,28.99,28.49,28.62,27.80,28.04,27.73,26.95,27.39,28.25,28.09,28.57,28.58,27.52,27.89,27.10,26.94,25.11,25.99,24.08,24.04,23.96,23.85,24.02,24.41,25.73,26.97,26.77,27.11,28.60,28.03,28.07,27.31,27.27,26.63,28.00,26.61,27.24,26.34,25.15,25.49,25.74,24.12,25.02,24.08,23.17,24.09,24.22,24.62,25.60,25.26,26.98,26.31,27.37,27.09,27.95,27.44,28.24,28.14,26.61,27.28,26.09,25.82,25.83,24.83,24.74,25.77,25.08,25.84,24.80,25.76,25.72,26.40,27.13,26.21,27.05,25.61,26.89,26.25,25.63,26.81,26.38,26.90,25.10,25.39,25.02,24.59,25.92,25.59,27.12,25.99,25.05,26.34,27.19,27.59,27.97,28.68,28.47,29.19,28.50,29.12,29.03,29.22,29.74,29.83,29.45,28.93,29.39,28.28,29.20,28.59,28.30,27.26,26.64,26.58,26.06,26.60,27.00,26.93,27.95,27.76,28.69,28.78,29.33,29.65,29.94,29.94,30.31,30.54,30.64,30.63,30.79,30.82,30.73,30.52,30.64,30.44,30.35,30.20,30.10,29.64,29.68,28.99,29.30,28.49,28.93,28.12,28.82,29.10,29.53,29.45,30.03,29.62,29.41,29.95,29.99,29.25,29.19,30.13,29.65,29.90,29.29,28.90,30.10,29.62,29.15,29.80,29.13,30.20,29.96,30.16,30.42,30.28,30.46,30.62,30.29,30.53,30.37,30.52,30.39,30.60,30.52,30.64,30.71,30.58,30.55,30.65,30.10,30.18,30.45,30.43,29.99,30.25,30.43,30.15,30.23,30.42,30.34,30.47,30.40,30.66,30.54,30.81,30.64,30.86,30.73,30.63,30.58,30.63,30.65,30.47,30.40,30.42,30.27,30.37,29.99,30.16,30.15,29.65,30.20,30.14,29.49,29.49,29.80,29.70,29.17,29.67,29.86,29.27,29.93,30.01,29.87,30.16,29.66,29.92,29.49,29.98,30.08,30.51,30.40,30.11,30.46,30.60,30.22,30.34,30.59,30.63,30.64,30.61,30.83,30.57,30.65,30.71,30.50,30.37,30.43,30.64,30.51,30.54,30.63,30.54,30.54,30.51,30.46,30.38,30.25,30.47,30.07,30.19,30.32,30.14,29.81,29.97,29.17,29.52,30.11,30.05,29.58,30.09,29.80,29.26,29.91,29.36,30.05,29.97,30.41,30.06,29.71,29.32,29.49,28.55,29.01,28.69,28.88,29.02,28.27,28.23,28.61,28.46,28.02,28.38,28.59,28.01,28.29,28.71,28.88,28.47,29.26,29.74,29.63,28.67,28.75,28.42,28.90,29.36,28.74,28.60,29.40,29.14,28.96,29.51,29.62,29.52,29.49,30.10,30.27,30.15,30.07,30.26,30.31,29.68,30.05,30.28,29.95,29.70,30.17,30.14,29.73,29.95,30.10,30.02,29.91,29.93,29.71,29.67,29.44,30.00,30.13,30.09,29.70,29.76,30.12,30.06,29.83,29.92,29.87,29.88,30.19,30.54,30.55,30.88,30.93,31.11,30.94,30.83,30.82,30.70,30.91,30.68,30.85,31.06,31.07,30.64,30.64,31.02,30.94,30.57,30.73,30.19,30.14,30.51,30.30,30.12,30.35,30.54,30.31,30.58,30.38,30.65,30.67,30.93,31.06,31.04,31.15,31.22,31.29,31.30,31.26,31.32,31.16,31.34,31.20,31.12,31.15,31.04,31.02,30.86,30.77,30.67,30.33,30.20,30.10,29.86,29.77,29.57,29.49,29.77,29.94,29.92,29.70,30.26,30.22,30.01,30.40,30.71,30.51,30.52,30.82,31.04,30.97,31.13,30.81,30.99,30.42,30.72,31.01,30.47,30.59,30.99,31.04,31.15,31.14,31.17,31.15,31.03,31.00,31.05,30.71,30.47,30.58,30.66,30.37,30.35,30.31,30.22,30.17,29.71,29.84,29.21,29.25,29.50,29.55,29.09,29.35,29.77,29.65,29.58,29.97,30.63,31.06,30.78,30.81,31.18,30.93,30.89,31.07,31.18,30.78,30.78,31.18,30.87,30.58,31.09,31.10,30.69,30.77,30.57,30.71,30.87,30.70,31.04,30.96,31.24,31.15,31.33,31.18,30.82,30.81,30.58,30.60,30.58,30.05,30.25,30.30,29.90,30.21,30.12,29.81,30.35,29.94,30.37,30.05,30.43,30.48,30.93,31.13,30.98,31.17,30.99,30.44,30.52,30.19,30.47,30.15,29.71,30.13,29.95,30.42,30.11,30.34,30.41,30.36,30.61,30.27,30.35,29.96,30.19,29.82,30.04,29.87,30.04,29.94,29.94,29.77,29.84,30.16,30.41,30.45,30.95,30.84,31.22,31.25,31.32,31.16,31.03,31.22,31.25,30.94,31.05,31.27,31.16,30.83,30.96,31.19,31.02,30.70,30.94,30.84,30.87,31.06,31.05,30.81],[6.55,6.04,4.88,4.82,5.35,6.05,6.07,4.95,5.71,5.91,4.66,4.58,5.47,5.01,4.06,4.58,5.20,4.78,4.47,4.74,4.25,3.66,3.81,3.89,3.63,2.75,2.62,2.65,1.87,1.89,1.64,1.72,1.69,2.05,2.29,2.77,3.55,3.60,4.65,5.09,3.76,2.89,2.40,1.73,1.51,0.97,0.76,0.98,1.66,2.08,2.65,3.41,4.09,4.34,3.71,4.04,4.51,3.62,3.79,4.91,5.40,5.89,5.74,6.37,6.41,6.71,6.28,5.07,5.57,5.12,5.12,4.93,4.73,5.41,5.38,4.31,3.99,3.72,3.97,3.99,4.22,4.66,5.46,6.11,6.12,5.63,4.74,4.37,3.92,3.48,3.08,3.21,3.04,3.40,3.46,4.27,3.85,4.27,5.28,4.32,3.94,3.25,2.91,2.65,2.41,2.40,2.58,2.65,3.10,3.78,4.04,13.73,12.74,12.13,12.31,12.36,11.67,12.07,12.14,11.42,10.95,11.93,11.95,13.59,13.44,14.73,14.11,13.72,12.93,11.62,11.34,10.63,10.92,10.15,9.49,9.07,8.95,9.73,8.81,8.78,7.03,6.98,6.52,7.88,9.32,7.63,9.41,9.16,9.35,10.11,11.26,11.80,12.33,12.59,12.27,11.51,12.51,12.56,12.28,11.43,11.25,11.44,11.12,11.68,11.36,10.70,11.23,10.94,11.07,11.04,11.02,11.34,10.61,10.00,9.61,9.29,9.58,9.90,10.44,9.94,9.72,9.37,9.66,9.16,9.00,9.99,9.81,10.86,11.46,10.74,10.21,9.77,9.02,9.71,9.31,9.48,9.89,8.33,9.14,10.28,10.48,10.18,11.08,10.40,11.01,10.48,11.12,10.60,11.68,11.38,11.32,11.88,12.30,12.29,11.60,11.29,10.51,10.74,10.10,10.45,9.51,8.31,8.55,8.94,9.35,10.71,9.77,9.26,9.64,10.16,9.73,10.67,10.16,9.40,9.19,9.41,9.19,9.44,9.62,9.26,9.19,10.21,9.90,9.07,9.01,9.03,8.89,9.31,10.08,10.65,9.84,10.26,11.37,11.14,11.55,11.80,12.60,13.51,13.49,14.37,16.31,16.96,18.10,18.61,19.07,21.27,22.32,23.69,24.70,25.65,27.08,27.24,28.23,27.58,28.72,28.93,29.09,28.60,28.89,29.36,28.67,28.28,28.16,27.89,28.80,28.67,29.03,29.23,29.53,29.30,29.15,29.64,29.77,29.62,29.75,29.98,30.31,30.07,29.92,30.28,29.96,30.26,30.44,30.37,30.63,30.66,30.55,30.19,30.07,30.20,30.00,29.48,29.93,29.37,30.00,29.96,30.33,29.87,29.53,29.80,29.15,29.16,29.63,29.41,29.06,28.71,28.63,28.61,27.96,27.44,28.37,27.69,26.32,27.71,26.80,27.67,28.98,29.29,28.50,29.55,28.87,29.75,29.73,29.96,29.86,30.30,30.47,30.71,30.77,30.66,30.85,30.77,30.62,30.49,30.50,30.21,30.24,29.79,29.96,29.43,29.17,28.24,28.78,27.85,28.84,28.05,28.54,28.64,28.73,29.19,28.99,29.51,29.86,29.93,30.34,30.43,30.57,30.89,30.89,31.09,31.05,31.15,31.26,31.12,31.25,30.96,31.08,30.90,30.92,30.58,30.42,30.10,29.75,30.14,29.39,29.62,29.37,29.39,29.23,28.57,28.73,28.31,28.97,28.42,29.63,29.76,29.02,29.41,29.71,28.92,29.54,29.61,29.05,29.19,29.37,29.21,28.92,29.28,29.37,29.57,29.62,29.75,29.83,29.72,29.68,29.95,29.74,29.70,30.04,29.95,29.32,29.61,29.58,29.74,30.16,30.08,30.01,30.01,30.37,30.00,30.24,30.13,29.90,30.15,29.89,29.77,29.85,29.57,29.48,29.27,29.18,29.39,29.24,29.02,29.19,28.99,29.07,29.33,29.28,29.25,29.57,29.58,30.01,29.84,29.74,29.50,29.45,29.48,29.12,29.42,29.15,29.44,29.43,29.74,29.76,29.63,30.10,30.37,30.42,30.63,30.42,30.34,30.77,30.58,30.34,30.48,30.77,30.59,30.48,30.62,30.22,30.22,29.74,29.77,29.42,29.33,29.36,29.38,29.39,29.07,29.45,29.66,29.47,29.37,29.31,29.43,29.11,28.68,28.77,28.11,28.34,28.10,27.32,27.81,28.60,28.37,28.79,28.86,27.91,28.24,27.48,27.32,25.38,26.22,24.33,23.81,24.04,23.77,24.08,24.51,25.79,27.42,27.18,27.57,28.89,28.35,28.38,27.64,27.68,27.15,28.30,27.11,27.55,26.71,25.39,25.93,25.85,24.11,25.17,24.05,23.20,24.14,24.23,24.59,25.72,25.34,27.31,26.68,27.80,27.48,28.33,27.74,28.58,28.48,27.14,27.61,26.52,26.16,26.33,25.20,25.11,26.15,25.60,26.34,25.23,26.18,25.92,26.86,27.60,26.71,27.48,25.74,27.18,26.62,26.05,27.29,26.76,27.33,25.16,25.79,25.33,25.04,26.35,25.81,27.35,26.34,25.52,26.79,27.51,27.96,28.37,28.99,28.70,29.35,28.81,29.27,29.20,29.38,29.81,29.93,29.68,29.27,29.57,28.64,29.40,28.90,28.66,27.56,27.05,26.98,26.41,27.19,27.65,27.19,28.17,28.06,28.94,29.04,29.65,29.83,30.11,30.10,30.40,30.71,30.82,30.85,30.90,30.93,30.82,30.67,30.78,30.58,30.56,30.36,30.27,29.91,29.99,29.34,29.57,28.93,29.36,28.66,29.31,29.52,29.74,29.68,30.11,29.77,29.73,30.14,30.09,29.58,29.54,30.28,29.85,29.97,29.54,29.29,30.22,29.73,29.44,29.94,29.50,30.33,30.18,30.39,30.59,30.45,30.63,30.83,30.47,30.68,30.55,30.68,30.57,30.76,30.64,30.75,30.76,30.67,30.65,30.80,30.34,30.39,30.57,30.60,30.22,30.43,30.58,30.38,30.40,30.59,30.49,30.67,30.56,30.83,30.76,30.98,30.80,31.03,30.86,30.77,30.75,30.77,30.82,30.64,30.65,30.61,30.42,30.51,30.30,30.33,30.30,29.89,30.31,30.30,29.75,29.65,30.05,29.96,29.46,29.93,30.10,29.63,30.16,30.18,30.06,30.33,29.94,30.12,29.72,30.19,30.23,30.62,30.54,30.37,30.60,30.71,30.50,30.61,30.73,30.79,30.80,30.81,30.96,30.69,30.79,30.89,30.73,30.58,30.70,30.86,30.65,30.75,30.80,30.63,30.68,30.68,30.61,30.58,30.46,30.57,30.28,30.38,30.43,30.22,30.04,30.21,29.52,29.80,30.28,30.23,29.79,30.19,29.92,29.50,30.05,29.65,30.11,30.17,30.55,30.23,29.97,29.63,29.78,29.02,29.36,29.12,29.29,29.35,28.79,28.75,29.01,28.88,28.71,28.89,29.00,28.57,28.61,29.00,29.13,28.94,29.51,29.87,29.75,28.91,28.92,28.67,29.32,29.57,28.98,28.87,29.66,29.47,29.31,29.85,29.92,29.81,29.81,30.32,30.44,30.28,30.33,30.41,30.48,29.95,30.31,30.49,30.18,29.97,30.41,30.31,29.93,30.12,30.35,30.24,30.07,30.02,29.86,29.89,29.65,30.15,30.27,30.30,29.98,29.95,30.28,30.26,30.07,30.10,30.02,30.06,30.41,30.62,30.67,30.92,31.00,31.16,31.01,30.88,30.95,30.83,30.98,30.78,30.93,31.13,31.14,30.86,30.78,31.09,31.04,30.74,30.85,30.35,30.33,30.65,30.49,30.27,30.44,30.64,30.51,30.63,30.47,30.77,30.70,30.96,31.08,31.05,31.19,31.25,31.28,31.31,31.27,31.30,31.19,31.35,31.24,31.20,31.20,31.12,31.09,30.94,30.76,30.73,30.47,30.37,30.31,30.13,30.03,29.85,29.79,30.08,30.15,30.18,29.99,30.47,30.42,30.24,30.57,30.86,30.65,30.70,30.97,31.14,31.10,31.21,30.92,31.15,30.61,30.83,31.13,30.62,30.74,31.13,31.15,31.21,31.24,31.24,31.22,31.19,31.14,31.11,30.83,30.58,30.71,30.72,30.59,30.45,30.43,30.40,30.33,29.86,30.06,29.34,29.52,29.76,29.71,29.31,29.55,29.98,29.73,29.65,30.16,30.70,31.07,30.76,30.76,31.16,30.88,30.85,31.04,31.19,30.70,30.79,31.19,30.88,30.61,31.11,31.11,30.69,30.81,30.65,30.72,30.86,30.74,31.07,30.97,31.24,31.14,31.36,31.19,30.86,30.78,30.58,30.63,30.63,30.19,30.38,30.41,30.07,30.20,30.13,29.81,30.43,30.01,30.37,30.20,30.48,30.56,31.01,31.21,31.07,31.26,31.01,30.49,30.62,30.23,30.51,30.22,29.85,30.17,30.03,30.45,30.17,30.38,30.39,30.44,30.60,30.29,30.36,30.06,30.29,29.90,30.13,29.95,30.20,30.19,29.99,29.78,29.86,30.25,30.39,30.45,30.97,30.83,31.22,31.27,31.35,31.15,31.01,31.25,31.28,30.90,31.06,31.29,31.12,30.76,30.90,31.18,31.01,30.71,30.88,30.82,30.86,31.02,31.04,30.84],[6.33,5.44,4.53,4.37,4.79,5.05,5.00,4.24,4.80,4.85,4.11,3.97,4.57,4.22,3.54,3.88,4.37,3.95,3.60,3.82,3.64,2.99,3.00,3.31,3.11,2.31,2.28,2.17,1.79,1.69,1.79,1.64,1.84,2.27,2.67,2.90,3.88,3.93,4.99,5.32,4.12,3.30,2.74,2.09,1.75,1.45,1.00,0.76,1.01,1.48,1.82,2.37,3.04,3.26,2.64,2.97,3.51,2.71,3.11,4.03,4.64,4.93,4.97,5.59,5.90,5.78,5.33,4.52,4.79,4.37,4.29,4.17,3.99,4.54,4.72,3.89,3.60,3.39,3.44,3.61,3.75,4.19,4.79,5.59,5.76,5.15,4.29,4.06,3.62,3.10,2.89,2.84,2.62,2.95,3.11,3.91,3.70,4.29,4.90,4.05,3.55,2.87,2.43,2.28,2.09,2.13,2.42,2.58,3.10,3.48,4.00,13.68,12.05,11.34,11.15,11.48,11.35,11.23,11.23,11.17,10.62,11.15,11.12,12.56,12.58,14.22,13.23,12.42,11.60,10.89,10.09,9.50,9.78,9.23,8.37,8.82,8.06,8.49,8.26,7.67,7.04,6.77,6.61,7.74,8.81,8.88,8.64,8.93,9.40,10.03,10.12,10.90,10.99,11.48,10.70,10.11,11.26,11.67,11.04,10.34,10.37,10.90,10.11,10.73,10.78,10.26,11.13,10.82,11.06,10.87,11.10,11.08,10.55,10.08,9.72,9.63,9.60,9.78,10.34,10.37,10.03,9.20,9.35,9.30,9.29,9.92,9.92,10.80,11.39,10.72,10.09,9.78,9.29,9.72,9.26,9.15,9.24,8.68,9.08,9.66,9.89,9.63,10.50,10.11,10.82,10.42,10.83,10.63,11.57,11.19,11.43,11.76,11.37,11.86,11.13,11.00,10.16,10.42,9.67,9.89,9.41,8.57,8.55,8.91,10.41,10.95,9.68,9.14,9.30,9.63,9.38,10.20,9.62,9.10,9.46,9.21,8.93,9.47,9.20,9.15,8.92,10.17,9.59,9.37,8.99,9.18,8.50,8.96,9.52,9.80,9.17,9.87,10.61,10.27,10.87,11.80,12.98,13.22,13.57,14.50,16.38,16.86,18.13,18.48,19.04,20.84,21.72,23.44,24.26,25.19,26.81,27.07,27.87,27.12,28.33,28.59,28.72,28.28,28.67,29.05,28.27,27.91,27.90,27.59,28.56,28.54,28.68,28.89,29.31,29.05,28.91,29.38,29.57,29.47,29.51,29.71,30.07,29.88,29.59,30.09,29.73,30.17,30.33,30.23,30.49,30.62,30.40,30.11,29.91,29.95,29.74,29.23,29.68,29.15,29.72,29.72,30.03,29.58,29.29,29.49,28.75,28.93,29.30,29.07,28.74,28.38,28.34,28.40,27.64,26.93,28.08,27.33,26.18,27.53,26.46,27.27,28.84,29.05,28.32,29.41,28.59,29.56,29.45,29.74,29.71,30.19,30.38,30.65,30.69,30.54,30.80,30.59,30.45,30.34,30.39,30.03,30.09,29.54,29.80,29.16,28.92,27.88,28.58,27.52,28.68,27.82,28.33,28.36,28.56,29.07,28.80,29.45,29.80,29.85,30.23,30.31,30.58,30.85,30.91,31.05,31.06,31.14,31.22,31.14,31.22,30.98,31.09,30.95,30.84,30.52,30.36,30.04,29.68,30.02,29.22,29.48,29.23,29.16,29.03,28.27,28.36,27.96,28.72,28.16,29.41,29.49,28.71,29.06,29.46,28.61,29.28,29.36,28.76,28.90,29.14,28.89,28.62,29.01,29.03,29.35,29.37,29.52,29.57,29.40,29.43,29.57,29.47,29.38,29.91,29.81,29.20,29.42,29.50,29.61,30.06,29.92,29.88,29.84,30.19,29.82,30.06,29.84,29.62,29.88,29.66,29.56,29.66,29.32,29.28,29.01,29.06,29.24,29.10,28.84,29.08,28.86,28.99,29.23,29.10,29.17,29.40,29.45,29.87,29.68,29.61,29.35,29.29,29.42,28.97,29.31,28.94,29.31,29.19,29.51,29.61,29.45,29.95,30.34,30.44,30.58,30.37,30.33,30.74,30.43,30.32,30.41,30.79,30.55,30.37,30.56,30.11,30.12,29.69,29.60,29.29,28.97,29.18,29.24,29.31,29.08,29.30,29.44,29.24,29.08,29.01,29.19,28.85,28.33,28.55,27.73,27.95,27.71,26.95,27.51,28.26,28.05,28.56,28.64,27.43,27.86,26.96,26.92,25.11,25.82,24.16,23.93,23.95,23.87,24.10,24.24,25.62,27.10,26.78,27.10,28.66,28.20,28.34,27.54,27.65,27.06,28.15,26.92,27.35,26.33,25.01,25.59,25.56,24.00,24.94,24.20,23.53,23.96,24.33,24.52,25.55,25.23,27.14,26.33,27.43,27.10,28.04,27.41,28.26,28.19,26.73,27.39,26.28,25.89,26.07,24.95,25.21,26.04,25.55,26.24,25.10,25.67,25.76,26.32,27.35,26.17,27.10,25.61,26.95,26.39,25.89,26.89,26.48,26.99,25.08,25.42,24.99,24.52,25.78,25.60,26.93,25.93,25.17,26.25,27.02,27.48,27.96,28.62,28.50,29.06,28.51,29.09,28.97,29.15,29.57,29.73,29.56,28.99,29.38,28.40,29.13,28.63,28.33,27.34,26.73,26.62,26.10,26.92,27.20,26.74,27.76,27.71,28.64,28.79,29.43,29.59,29.96,29.97,30.22,30.63,30.73,30.77,30.84,30.97,30.71,30.65,30.68,30.53,30.38,30.21,30.09,29.70,29.73,29.04,29.34,28.63,29.15,28.37,29.07,29.27,29.56,29.50,29.94,29.67,29.53,29.87,29.88,29.41,29.30,30.14,29.65,29.91,29.36,29.02,30.09,29.60,29.08,29.68,29.26,30.17,30.03,30.21,30.42,30.28,30.49,30.60,30.30,30.51,30.40,30.61,30.43,30.59,30.61,30.63,30.61,30.59,30.56,30.66,30.24,30.34,30.48,30.51,30.06,30.39,30.46,30.22,30.25,30.48,30.35,30.54,30.45,30.70,30.62,30.84,30.64,30.92,30.77,30.70,30.57,30.78,30.71,30.50,30.56,30.44,30.24,30.42,30.06,30.06,30.13,29.65,30.18,30.12,29.48,29.41,29.84,29.69,29.20,29.69,29.93,29.46,30.00,30.10,29.91,30.22,29.78,29.97,29.60,30.15,30.05,30.49,30.49,30.18,30.45,30.63,30.41,30.56,30.60,30.66,30.69,30.62,30.84,30.54,30.63,30.74,30.57,30.40,30.48,30.66,30.48,30.60,30.71,30.60,30.54,30.55,30.43,30.46,30.35,30.54,30.13,30.29,30.32,30.12,29.88,30.07,29.34,29.64,30.17,30.10,29.64,30.02,29.71,29.28,29.79,29.45,29.92,29.99,30.45,30.00,29.76,29.48,29.61,28.77,29.10,28.84,28.94,28.99,28.42,28.23,28.64,28.61,28.33,28.45,28.61,28.11,28.24,28.70,28.89,28.64,29.26,29.57,29.44,28.78,28.75,28.58,29.05,29.28,28.87,28.73,29.27,29.23,29.17,29.64,29.60,29.64,29.56,30.14,30.26,30.14,30.15,30.22,30.31,29.69,30.07,30.21,29.91,29.72,30.14,30.07,29.48,29.78,30.11,29.91,29.76,29.81,29.69,29.43,29.45,30.03,30.15,30.02,29.64,29.68,30.12,30.00,29.70,29.65,29.66,29.85,30.08,30.56,30.57,30.83,31.00,31.15,30.94,30.83,30.81,30.68,30.92,30.69,30.85,31.11,31.08,30.66,30.61,31.05,30.97,30.51,30.79,30.17,30.13,30.46,30.29,30.07,30.30,30.51,30.28,30.56,30.41,30.72,30.65,31.04,31.06,31.16,31.21,31.32,31.34,31.35,31.37,31.40,31.27,31.38,31.31,31.23,31.25,31.13,31.07,30.85,30.68,30.62,30.21,30.08,30.09,29.80,29.70,29.50,29.38,29.71,29.84,29.80,29.61,30.25,30.19,29.92,30.35,30.67,30.56,30.53,30.77,31.05,31.02,31.18,30.75,31.02,30.40,30.68,30.95,30.42,30.68,31.06,31.06,31.20,31.21,31.17,31.19,31.13,31.03,30.96,30.70,30.48,30.55,30.59,30.39,30.27,30.29,30.16,30.22,29.74,29.87,29.18,29.30,29.55,29.62,29.14,29.46,29.88,29.72,29.63,30.15,30.69,31.14,30.83,30.80,31.23,30.97,30.90,31.09,31.25,30.80,30.76,31.24,30.92,30.70,31.15,31.17,30.74,30.80,30.68,30.74,30.93,30.75,31.03,31.03,31.30,31.19,31.40,31.25,30.93,30.76,30.65,30.65,30.69,30.13,30.25,30.38,29.89,30.12,30.08,29.88,30.41,30.00,30.44,30.14,30.50,30.56,31.06,31.26,31.02,31.27,31.10,30.45,30.68,30.20,30.61,30.22,29.80,30.22,30.04,30.49,30.13,30.37,30.25,30.30,30.62,30.29,30.43,30.09,30.31,29.86,30.12,29.83,30.04,30.13,29.91,29.69,29.83,30.11,30.43,30.54,30.93,30.91,31.26,31.24,31.37,31.18,31.06,31.21,31.30,30.99,31.07,31.29,31.18,30.87,30.93,31.24,31.12,30.76,30.97,30.92,30.96,31.14,31.14,30.72],[6.29,5.48,4.54,4.42,4.83,5.28,5.04,4.46,4.95,4.98,4.43,4.15,4.62,4.35,3.65,3.94,4.40,4.01,3.56,3.84,3.70,2.93,2.84,3.41,3.32,2.34,2.36,2.10,1.64,1.69,1.79,1.68,2.22,2.62,3.10,3.18,4.43,4.80,5.72,6.00,4.78,3.87,3.25,2.61,2.45,1.88,1.58,1.00,0.77,0.99,1.45,2.03,2.62,2.89,2.46,2.70,3.32,2.59,3.10,4.00,4.77,5.03,5.10,5.64,6.18,5.73,5.45,4.70,5.05,4.51,4.74,4.41,4.35,4.78,4.98,4.20,3.89,3.72,3.80,3.98,4.10,4.53,4.96,5.57,5.72,5.26,4.49,4.30,3.90,3.29,3.24,3.14,2.98,3.34,3.32,4.07,3.66,4.23,4.80,4.16,3.79,3.12,2.56,2.59,2.40,2.24,2.69,2.74,3.55,3.66,4.49,13.72,12.30,11.61,11.49,11.47,11.46,11.71,11.57,11.43,11.34,11.88,11.51,12.61,13.01,14.30,13.32,12.88,11.63,11.29,10.99,10.11,11.09,10.09,9.24,9.09,7.99,9.31,7.21,6.89,7.24,6.97,6.56,7.09,8.68,8.58,9.10,9.01,10.45,10.40,11.91,11.37,11.34,11.60,11.70,12.42,12.02,11.88,11.70,11.74,11.81,11.63,11.77,11.66,11.46,11.36,11.33,11.63,11.75,11.47,12.04,11.99,11.76,11.48,11.08,11.87,11.36,11.14,11.58,11.64,11.15,10.45,11.01,10.44,10.65,10.96,11.09,11.40,11.81,11.52,10.91,10.71,10.54,10.42,10.28,10.31,10.30,10.00,10.66,11.81,11.51,11.68,11.57,11.64,12.07,12.10,11.99,11.95,12.60,12.13,12.13,12.36,12.03,12.36,12.01,11.82,11.26,11.70,10.99,11.48,10.82,9.78,10.22,9.72,11.41,11.87,10.83,10.20,10.83,11.17,10.98,11.70,10.77,10.42,10.39,10.19,9.84,9.85,9.70,10.48,9.82,10.86,10.80,10.24,10.09,9.75,9.11,9.38,9.91,10.54,9.76,10.44,10.87,10.60,11.48,11.85,13.22,13.19,13.60,14.53,15.74,16.76,18.25,18.67,19.39,21.43,22.40,23.70,24.46,25.15,26.63,27.03,28.16,27.42,28.72,28.95,29.10,28.65,28.98,29.45,28.65,28.20,28.17,27.96,28.91,28.87,28.93,29.22,29.58,29.34,29.28,29.71,29.82,29.69,29.80,29.90,30.22,30.03,29.78,30.15,29.98,30.39,30.48,30.22,30.46,30.57,30.64,30.21,30.02,30.12,29.93,29.60,29.81,29.50,29.89,29.90,30.29,29.76,29.51,29.80,29.10,29.26,29.51,29.32,29.12,28.65,28.62,28.78,27.93,27.45,28.37,27.70,26.45,27.94,27.15,27.86,28.97,29.19,28.61,29.63,28.86,29.78,29.75,30.02,29.91,30.34,30.51,30.73,30.80,30.75,30.93,30.71,30.62,30.54,30.58,30.26,30.27,29.81,29.93,29.44,29.15,28.29,28.84,27.99,28.83,28.21,28.42,28.55,28.59,29.12,28.76,29.35,29.65,29.79,30.21,30.25,30.46,30.86,30.85,31.04,31.09,31.16,31.25,31.13,31.24,30.96,31.05,30.85,30.79,30.45,30.32,30.04,29.66,29.96,29.09,29.49,29.11,29.33,29.16,28.51,28.64,28.36,28.98,28.47,29.57,29.61,29.07,29.47,29.72,29.03,29.59,29.69,29.06,29.15,29.28,29.21,28.87,29.35,29.44,29.72,29.61,29.84,29.86,29.65,29.79,29.94,29.76,29.74,30.00,29.94,29.41,29.69,29.56,29.61,30.06,30.04,30.03,30.03,30.35,30.00,30.24,30.02,29.89,30.04,29.89,29.75,29.82,29.68,29.61,29.39,29.19,29.56,29.24,29.02,29.37,28.92,29.09,29.37,29.20,29.11,29.58,29.76,29.98,29.81,29.64,29.23,29.39,29.58,29.17,29.67,29.28,29.64,29.46,29.81,29.75,29.68,29.98,30.34,30.37,30.55,30.36,30.37,30.75,30.58,30.34,30.48,30.78,30.59,30.45,30.59,30.25,30.25,29.80,29.83,29.59,29.48,29.47,29.48,29.39,29.16,29.38,29.70,29.55,29.45,29.37,29.52,29.07,28.70,28.81,28.10,28.34,28.22,27.40,27.97,28.62,28.45,28.86,28.94,28.05,28.33,27.62,27.25,25.57,26.31,24.23,23.82,23.92,23.93,23.97,24.26,25.74,27.57,27.29,27.37,28.77,28.28,28.43,27.58,27.66,27.24,28.24,27.17,27.66,26.76,25.55,25.61,25.65,23.90,25.12,23.92,23.10,24.10,24.33,24.69,25.79,25.50,27.36,26.76,27.88,27.72,28.42,27.88,28.57,28.38,27.26,27.65,26.57,26.42,26.33,25.04,25.17,26.14,25.44,26.42,25.16,26.28,26.05,27.12,27.78,26.78,27.57,25.63,27.16,26.46,25.88,26.99,26.66,27.24,25.11,25.99,25.22,24.85,26.37,25.97,27.43,26.36,25.46,26.96,27.50,28.12,28.26,28.94,28.75,29.41,28.77,29.25,29.20,29.42,29.66,29.89,29.66,29.26,29.57,28.70,29.31,28.78,28.61,27.62,27.12,27.20,26.40,27.30,27.43,27.25,28.11,28.21,28.92,29.07,29.73,29.82,30.12,30.12,30.46,30.63,30.75,30.74,30.81,30.98,30.84,30.61,30.78,30.69,30.61,30.31,30.17,29.86,29.88,29.39,29.49,28.91,29.34,28.69,29.28,29.50,29.69,29.67,30.07,29.72,29.70,30.09,30.04,29.57,29.54,30.22,29.71,30.02,29.45,29.22,30.21,29.73,29.28,29.81,29.52,30.29,30.16,30.37,30.57,30.45,30.54,30.75,30.46,30.69,30.53,30.75,30.59,30.81,30.67,30.82,30.85,30.67,30.72,30.83,30.41,30.50,30.57,30.65,30.33,30.51,30.60,30.39,30.48,30.61,30.47,30.64,30.52,30.89,30.76,31.06,30.83,31.09,30.98,30.79,30.79,30.84,30.88,30.72,30.70,30.47,30.48,30.59,30.30,30.19,30.27,29.88,30.33,30.26,29.78,29.56,30.04,30.01,29.38,29.88,30.14,29.69,30.22,30.26,30.16,30.39,29.94,30.10,29.69,30.18,30.15,30.63,30.56,30.33,30.60,30.76,30.60,30.61,30.79,30.83,30.76,30.81,31.04,30.62,30.73,30.83,30.60,30.43,30.55,30.80,30.55,30.73,30.75,30.61,30.54,30.66,30.72,30.47,30.40,30.60,30.37,30.36,30.47,30.19,30.04,30.19,29.55,29.77,30.31,30.22,29.80,30.12,29.80,29.18,29.83,29.60,30.11,30.02,30.57,30.12,29.91,29.67,29.91,29.13,29.41,29.25,29.32,29.35,28.80,28.58,28.82,28.82,28.49,28.64,28.79,28.39,28.45,28.87,29.03,28.87,29.54,29.90,29.69,28.99,28.91,28.76,29.35,29.54,29.04,28.88,29.77,29.61,29.33,29.95,30.03,29.91,29.84,30.38,30.51,30.34,30.41,30.45,30.58,30.05,30.39,30.55,30.23,30.14,30.48,30.32,29.90,30.13,30.32,30.16,29.96,29.88,29.84,29.60,29.51,30.19,30.20,30.24,29.95,29.85,30.28,30.21,29.93,30.05,29.93,29.93,30.39,30.62,30.75,30.96,31.06,31.21,31.03,30.90,30.96,30.90,31.03,30.83,30.99,31.18,31.13,30.91,30.83,31.15,31.05,30.68,30.84,30.40,30.39,30.66,30.58,30.37,30.57,30.80,30.42,30.80,30.48,30.82,30.80,31.02,31.13,31.17,31.29,31.35,31.37,31.38,31.41,31.43,31.30,31.39,31.30,31.22,31.21,31.16,31.11,31.00,30.80,30.84,30.46,30.46,30.37,30.14,30.07,29.90,29.81,30.16,30.23,30.13,30.12,30.57,30.51,30.25,30.63,30.92,30.75,30.78,30.92,31.16,31.15,31.19,30.90,31.15,30.67,30.85,31.17,30.60,30.80,31.14,31.11,31.20,31.28,31.25,31.23,31.19,31.14,31.08,30.92,30.61,30.75,30.77,30.67,30.43,30.45,30.44,30.46,29.83,30.12,29.36,29.59,29.90,29.82,29.34,29.64,29.97,29.75,29.74,30.10,30.64,31.15,30.90,30.92,31.23,31.01,31.00,31.16,31.28,30.88,30.84,31.30,31.03,30.78,31.18,31.22,30.88,31.03,30.70,30.83,30.91,30.80,31.06,31.02,31.31,31.21,31.42,31.27,30.95,30.88,30.68,30.81,30.73,30.22,30.38,30.54,30.10,30.34,30.34,29.99,30.60,30.08,30.48,30.33,30.61,30.60,31.01,31.26,31.06,31.32,31.04,30.42,30.68,30.21,30.48,30.25,30.03,30.35,30.13,30.67,30.33,30.56,30.50,30.51,30.81,30.51,30.63,30.34,30.51,29.92,30.17,29.84,30.21,30.31,30.12,29.84,29.94,30.34,30.66,30.77,31.15,31.06,31.35,31.36,31.43,31.28,31.18,31.34,31.40,31.09,31.18,31.37,31.24,31.00,31.06,31.30,31.16,30.80,30.96,30.92,30.89,31.05,31.13,30.79],[6.19,5.20,4.41,4.23,4.60,4.96,4.97,4.59,4.91,4.83,4.23,4.15,4.52,4.08,3.44,3.89,4.19,3.72,3.15,3.47,3.39,2.77,2.51,3.06,3.12,2.18,2.29,2.04,1.63,1.85,2.18,2.02,2.79,2.86,3.78,3.82,5.01,5.17,6.42,6.85,5.60,4.58,3.79,3.40,2.75,2.46,1.97,1.56,1.02,0.76,1.09,1.58,2.10,2.27,1.83,2.26,2.96,2.37,3.03,3.84,4.57,4.75,4.95,5.55,6.16,5.81,5.39,4.75,5.11,4.53,4.78,4.49,4.51,4.86,4.91,4.38,3.89,3.82,3.82,4.23,4.00,4.64,5.10,5.89,5.96,5.47,4.96,4.42,4.20,3.35,3.67,3.17,3.25,3.30,3.35,4.09,3.62,4.24,4.70,4.05,3.57,2.89,2.69,2.77,2.92,2.42,3.20,2.91,4.00,3.94,4.69,14.52,13.30,12.30,12.39,12.74,12.39,12.36,12.81,12.30,11.73,12.48,12.90,14.00,14.30,15.46,14.42,14.00,13.12,12.12,11.34,10.85,11.36,10.95,9.80,9.43,8.98,10.04,7.48,7.48,7.45,7.00,7.26,7.76,10.00,9.47,10.14,10.10,11.02,11.07,11.94,12.38,12.53,13.18,12.56,11.51,12.59,13.30,12.71,12.40,12.03,12.70,11.97,12.52,12.93,12.15,12.56,12.24,12.45,12.06,12.67,12.92,12.37,12.23,11.65,11.61,12.11,12.21,12.60,11.66,11.85,11.72,11.63,11.24,11.26,11.63,11.26,12.29,12.57,11.97,11.50,10.99,11.01,11.04,10.89,10.59,11.40,10.69,10.79,11.64,11.91,11.72,12.55,12.19,12.77,12.44,12.95,12.70,13.41,12.94,13.08,13.22,13.24,13.63,13.12,12.94,11.82,12.68,11.77,11.34,11.45,10.75,10.36,10.86,11.75,11.89,10.49,10.45,10.46,10.70,11.46,11.62,10.96,11.62,10.62,11.11,9.98,10.92,10.26,10.52,9.75,11.18,10.54,11.13,9.46,10.20,9.32,9.75,10.73,10.77,9.88,10.84,11.39,10.74,11.77,12.72,13.76,13.68,14.31,15.27,17.35,17.83,19.37,19.78,19.72,21.86,22.80,24.46,25.37,25.77,27.27,27.67,28.43,27.70,28.83,28.98,29.15,28.82,29.10,29.43,28.73,28.32,28.34,28.30,28.99,28.96,29.00,29.28,29.58,29.44,29.28,29.70,29.78,29.78,29.81,29.97,30.31,30.01,29.93,30.26,30.09,30.60,30.63,30.35,30.58,30.67,30.59,30.48,30.16,30.22,30.01,29.66,29.92,29.48,29.91,29.89,30.18,29.81,29.58,29.76,29.19,29.23,29.53,29.36,29.17,28.79,28.79,28.84,28.23,27.68,28.58,27.90,26.94,28.07,27.48,27.84,29.07,29.31,28.71,29.65,28.93,29.83,29.67,29.90,29.99,30.36,30.47,30.83,30.71,30.80,30.91,30.63,30.60,30.46,30.66,30.25,30.38,29.80,30.02,29.46,29.34,28.39,29.01,28.19,29.05,28.32,28.58,28.77,28.90,29.46,29.12,29.67,30.05,30.08,30.56,30.59,30.79,30.99,31.10,31.16,31.20,31.27,31.30,31.25,31.28,31.11,31.21,31.07,30.92,30.81,30.60,30.31,29.95,30.23,29.54,29.74,29.47,29.57,29.40,28.78,28.84,28.55,29.17,28.55,29.74,29.67,29.05,29.41,29.71,28.91,29.49,29.56,29.12,29.19,29.29,29.01,28.70,29.28,29.45,29.65,29.64,29.72,29.75,29.69,29.72,29.84,29.72,29.83,30.15,29.98,29.58,29.77,29.75,29.82,30.23,30.12,30.06,30.09,30.43,30.04,30.27,30.02,29.92,30.05,29.87,29.79,29.88,29.66,29.70,29.18,29.29,29.51,29.15,29.01,29.26,29.05,29.23,29.46,29.46,29.39,29.64,29.73,30.03,29.89,29.62,29.34,29.51,29.65,29.24,29.73,29.13,29.65,29.58,29.78,29.82,29.74,30.03,30.41,30.60,30.67,30.47,30.46,30.64,30.51,30.49,30.51,30.77,30.65,30.44,30.68,30.33,30.31,29.89,29.86,29.78,29.45,29.50,29.53,29.53,29.28,29.50,29.67,29.65,29.40,29.20,29.48,29.08,28.46,28.78,28.22,28.41,28.23,27.54,28.04,28.70,28.49,28.82,28.90,28.05,28.32,27.77,27.60,25.90,26.62,24.80,24.72,24.75,24.56,24.92,24.84,26.13,27.63,27.61,27.79,29.02,28.65,28.76,28.14,28.27,27.69,28.72,27.63,28.07,27.06,26.04,26.33,26.01,24.57,25.50,24.65,24.26,24.72,25.08,25.41,26.23,25.93,27.70,27.10,27.89,27.67,28.33,27.93,28.69,28.44,27.42,27.89,27.01,26.82,26.83,25.74,26.08,26.96,26.43,26.94,25.97,26.52,26.39,27.08,27.80,27.00,27.57,26.19,27.41,26.97,26.47,27.53,27.00,27.49,25.63,26.10,25.83,25.28,26.59,26.50,27.49,26.64,26.04,27.18,27.52,28.11,28.42,28.96,28.86,29.26,28.90,29.35,29.27,29.43,29.68,29.83,29.80,29.29,29.65,28.82,29.34,28.93,28.77,27.86,27.43,27.48,26.80,27.61,27.62,27.45,28.29,28.32,29.01,29.08,29.72,29.80,30.17,30.07,30.48,30.80,30.87,30.96,30.94,31.07,30.84,30.73,30.79,30.74,30.60,30.28,30.14,29.93,29.92,29.39,29.60,28.98,29.51,28.86,29.49,29.72,29.86,29.84,30.12,29.88,30.00,30.17,30.13,29.73,29.76,30.34,29.91,30.08,29.68,29.47,30.25,29.76,29.38,29.96,29.69,30.33,30.28,30.46,30.62,30.60,30.64,30.83,30.66,30.80,30.69,30.79,30.69,30.85,30.84,30.80,30.85,30.84,30.85,30.80,30.57,30.76,30.68,30.68,30.51,30.71,30.72,30.50,30.60,30.74,30.57,30.78,30.64,30.87,30.93,31.01,30.85,31.07,30.97,30.94,30.85,31.01,30.88,30.78,30.86,30.72,30.49,30.71,30.43,30.30,30.36,29.93,30.28,30.33,29.84,29.64,30.06,30.11,29.49,29.94,30.29,29.83,30.42,30.34,30.28,30.51,30.23,30.20,29.99,30.42,30.43,30.60,30.78,30.54,30.67,30.80,30.71,30.66,30.81,30.86,30.79,30.88,31.04,30.72,30.84,30.86,30.70,30.59,30.70,30.79,30.68,30.82,30.81,30.71,30.71,30.75,30.70,30.48,30.47,30.66,30.41,30.43,30.49,30.26,30.19,30.37,29.71,29.98,30.39,30.24,29.92,30.12,29.82,29.50,29.97,29.77,30.13,30.28,30.64,30.17,30.09,29.87,29.96,29.24,29.45,29.24,29.29,29.31,28.83,28.67,28.99,29.11,28.62,28.73,28.76,28.45,28.39,28.62,29.02,28.66,29.31,29.56,29.34,29.12,29.06,28.94,29.35,29.34,29.30,29.07,29.54,29.58,29.53,29.92,29.98,30.05,30.01,30.46,30.63,30.44,30.43,30.48,30.57,30.03,30.32,30.36,30.16,29.95,30.37,30.29,29.46,29.93,30.21,29.90,29.60,29.85,29.66,29.38,29.58,29.91,30.12,30.01,29.60,29.71,30.00,30.00,29.59,29.67,29.79,30.07,30.27,30.60,30.71,31.03,31.32,31.29,31.19,31.06,30.98,30.90,31.20,30.90,30.99,31.21,31.21,30.93,30.88,31.21,31.08,30.75,30.97,30.47,30.40,30.66,30.50,30.23,30.49,30.65,30.28,30.74,30.48,30.96,30.97,31.31,31.29,31.36,31.40,31.47,31.47,31.41,31.48,31.49,31.39,31.40,31.42,31.39,31.39,31.34,31.27,31.07,30.81,30.72,30.34,30.33,30.21,29.90,30.00,29.73,29.47,30.03,30.06,29.85,29.79,30.47,30.36,30.11,30.59,30.87,30.71,30.71,30.93,31.17,31.16,31.23,30.97,31.20,30.52,30.84,31.03,30.43,30.82,31.10,31.23,31.35,31.35,31.28,31.30,31.20,31.12,31.15,30.93,30.78,30.73,30.79,30.62,30.37,30.46,30.34,30.36,30.01,30.09,29.54,29.74,29.99,29.98,29.54,29.93,30.16,29.88,29.98,30.46,30.96,31.26,31.04,31.05,31.34,31.13,31.05,31.26,31.37,31.03,31.05,31.32,31.15,30.85,31.27,31.23,30.92,30.97,30.81,31.02,31.17,30.97,31.21,31.14,31.37,31.25,31.40,31.25,31.12,30.89,30.95,30.79,30.82,30.16,30.26,30.43,30.10,30.45,30.20,29.85,30.56,29.90,30.51,30.20,30.65,30.65,31.22,31.23,31.25,31.43,31.24,30.57,30.98,30.19,30.63,30.37,29.93,30.27,29.92,30.69,30.24,30.53,30.38,30.39,30.75,30.34,30.61,30.23,30.39,29.69,30.12,29.80,30.12,30.12,30.17,29.80,29.75,30.15,30.52,30.73,31.06,31.09,31.31,31.34,31.42,31.32,31.18,31.30,31.39,31.18,31.12,31.35,31.27,31.06,31.06,31.36,31.22,31.03,31.04,31.04,31.15,31.25,31.25,31.04],[6.10,5.07,4.15,3.97,4.43,4.80,4.76,4.33,4.71,4.63,3.98,3.83,4.25,3.80,3.08,3.33,3.60,3.18,2.61,2.92,3.02,2.23,2.12,2.87,2.88,1.97,2.24,2.03,1.96,1.84,2.37,2.07,2.77,2.94,3.75,4.02,4.92,5.37,6.36,6.77,5.79,4.63,4.18,3.54,3.03,2.73,2.28,1.94,1.43,1.08,0.77,1.05,1.47,1.80,1.43,1.71,2.49,1.98,2.65,3.20,4.07,4.34,4.38,5.15,5.67,5.18,4.99,4.38,4.79,4.40,4.63,4.43,4.50,4.84,5.00,4.46,3.97,3.82,3.53,3.96,3.67,4.41,4.56,5.38,5.48,5.09,4.49,4.04,3.84,3.16,3.42,3.02,3.19,3.19,3.51,4.16,3.66,4.26,4.70,3.79,3.67,2.92,2.50,2.71,2.71,2.37,3.15,2.81,3.73,3.65,4.68,14.39,13.00,12.17,12.30,11.96,12.53,12.29,12.55,11.93,11.96,12.41,12.62,13.56,13.95,15.02,13.96,13.61,12.62,11.89,11.36,10.55,11.35,11.72,10.01,9.35,8.33,9.07,7.27,7.72,6.60,6.86,6.65,6.89,9.42,9.20,9.70,10.43,11.35,10.60,11.70,11.93,12.26,12.49,12.53,12.32,12.63,12.52,12.45,12.36,12.27,12.44,12.21,12.55,12.45,12.42,12.31,12.49,12.62,11.92,12.41,12.69,12.28,12.20,11.95,12.33,12.13,11.81,12.19,12.05,12.33,11.17,11.64,11.36,11.35,11.65,11.48,11.86,12.41,11.94,11.38,11.05,11.18,11.18,10.98,11.01,11.34,11.48,11.22,12.08,12.20,12.36,12.51,12.42,13.26,12.89,12.98,12.75,13.19,12.81,12.87,13.05,13.12,13.08,12.87,12.63,12.15,12.53,11.68,11.91,11.44,10.63,10.78,10.25,11.58,11.52,11.40,10.84,11.00,11.13,12.60,12.91,11.21,11.40,10.84,11.26,10.32,10.73,10.57,11.03,10.31,11.47,11.68,11.03,10.46,10.20,9.77,9.85,10.74,11.01,10.35,10.94,11.44,11.14,11.51,12.49,13.54,13.58,13.92,15.05,16.53,17.07,18.55,18.90,19.53,21.72,22.47,23.63,24.19,24.94,26.23,26.56,28.00,26.94,28.55,28.91,29.09,28.48,28.89,29.41,28.46,27.98,28.09,27.79,28.87,28.73,28.79,29.13,29.47,29.35,29.27,29.63,29.80,29.72,29.77,29.90,30.28,29.96,29.82,30.19,29.88,30.43,30.71,30.28,30.47,30.61,30.63,30.40,29.96,30.09,29.86,29.52,29.85,29.45,29.88,29.84,30.22,29.76,29.51,29.78,29.14,29.21,29.35,29.19,29.07,28.58,28.52,28.74,27.72,27.24,28.25,27.44,26.27,27.79,27.27,27.88,29.10,29.27,28.67,29.71,28.92,29.94,29.74,30.05,29.99,30.45,30.54,30.81,30.75,30.95,30.86,30.63,30.59,30.52,30.74,30.34,30.41,29.83,30.04,29.52,29.24,28.28,28.97,28.04,29.09,28.19,28.40,28.46,28.43,29.08,28.62,29.06,29.55,29.66,30.15,30.27,30.35,30.74,30.77,31.00,31.01,31.12,31.19,31.08,31.18,30.90,30.97,30.77,30.74,30.52,30.32,29.95,29.45,29.81,28.84,29.34,28.97,29.30,29.22,28.55,28.76,28.42,29.09,28.56,29.65,29.63,29.00,29.44,29.76,29.00,29.59,29.64,28.97,29.09,29.28,29.19,28.83,29.31,29.49,29.76,29.66,29.81,29.78,29.65,29.69,29.84,29.89,29.90,30.22,30.01,29.43,29.68,29.62,29.72,30.14,30.21,30.08,30.11,30.58,30.03,30.30,30.02,29.90,30.17,29.94,29.87,29.93,29.77,29.77,29.33,29.31,29.53,29.22,28.93,29.36,28.87,29.14,29.35,29.05,29.02,29.42,29.67,30.01,29.81,29.57,29.11,29.30,29.54,29.07,29.68,29.25,29.64,29.70,29.84,29.93,29.75,30.09,30.48,30.52,30.69,30.51,30.52,30.82,30.63,30.50,30.60,30.88,30.69,30.50,30.72,30.34,30.33,29.90,29.98,29.67,29.47,29.40,29.56,29.39,29.21,29.34,29.64,29.74,29.46,29.34,29.53,29.08,28.37,28.63,27.85,28.26,27.98,27.12,27.93,28.59,28.44,28.83,28.89,28.12,28.32,27.56,27.36,25.29,26.28,24.32,23.86,24.14,24.12,24.05,24.37,25.96,27.76,27.35,27.62,28.92,28.53,28.67,27.69,27.70,27.23,28.22,27.29,27.93,26.90,25.43,25.67,25.71,24.18,25.45,24.12,23.44,24.21,24.34,24.74,25.68,25.39,27.34,26.78,27.93,27.77,28.43,27.78,28.57,28.43,27.18,27.69,26.57,26.52,26.61,25.07,25.12,25.98,25.45,26.36,25.16,26.13,26.11,27.05,27.85,26.49,27.62,25.82,27.09,26.07,25.96,27.07,26.81,27.51,25.33,26.03,25.20,24.74,26.43,25.92,27.30,26.10,25.32,27.03,27.52,28.08,28.32,28.95,28.68,29.33,28.76,29.10,29.26,29.41,29.70,29.88,29.85,29.45,29.77,28.81,29.36,28.80,28.67,27.55,27.07,27.06,26.25,26.89,27.18,27.04,28.02,28.18,28.86,29.05,29.75,29.86,30.16,30.09,30.52,30.73,30.88,30.94,30.96,31.00,30.87,30.67,30.83,30.86,30.71,30.33,30.16,29.92,29.86,29.37,29.53,28.88,29.42,28.68,29.41,29.53,29.80,29.72,30.12,29.81,29.84,30.12,30.08,29.56,29.59,30.26,29.71,29.97,29.38,29.26,30.24,29.65,29.15,29.81,29.51,30.29,30.29,30.51,30.69,30.59,30.62,30.81,30.69,30.77,30.63,30.85,30.85,30.84,30.82,30.83,30.79,30.85,30.81,30.92,30.62,30.72,30.76,30.76,30.51,30.77,30.71,30.43,30.49,30.76,30.39,30.71,30.47,30.81,30.88,30.99,30.86,30.99,30.97,30.96,30.84,30.99,30.89,30.85,30.87,30.64,30.64,30.78,30.35,30.24,30.37,29.93,30.26,30.34,29.74,29.55,29.99,30.01,29.31,29.87,30.14,29.73,30.30,30.48,30.27,30.52,30.15,30.16,29.84,30.51,30.33,30.73,30.68,30.45,30.65,30.89,30.60,30.79,30.81,30.89,30.91,30.88,31.02,30.81,30.85,30.88,30.59,30.44,30.55,30.74,30.72,30.73,30.79,30.77,30.70,30.67,30.75,30.56,30.53,30.59,30.39,30.48,30.50,30.26,30.20,30.28,29.81,30.03,30.43,30.27,30.00,30.10,29.75,29.30,29.83,29.92,30.17,30.25,30.64,30.18,30.17,29.82,29.90,29.06,29.34,29.20,29.23,29.19,28.72,28.44,28.61,28.72,28.25,28.50,28.74,28.23,28.23,28.85,28.91,28.58,29.31,29.80,29.53,29.10,29.05,28.79,29.39,29.61,29.10,28.92,29.88,29.73,29.41,30.03,30.16,30.14,30.02,30.52,30.66,30.53,30.56,30.59,30.69,30.24,30.52,30.69,30.36,30.18,30.57,30.46,29.88,30.09,30.29,30.23,29.91,29.89,29.74,29.66,29.56,30.04,30.21,30.29,29.85,29.93,30.27,30.25,30.01,30.07,30.02,30.07,30.57,30.73,30.87,31.08,31.25,31.26,31.12,31.01,31.09,31.01,31.23,30.97,31.11,31.27,31.24,31.02,31.00,31.21,31.11,30.83,30.95,30.49,30.56,30.75,30.68,30.38,30.61,30.86,30.50,30.86,30.63,30.92,30.95,31.21,31.27,31.31,31.38,31.41,31.40,31.38,31.44,31.45,31.32,31.37,31.36,31.30,31.30,31.25,31.22,31.08,30.92,30.92,30.53,30.58,30.53,30.24,30.14,29.96,29.82,30.25,30.36,30.26,30.16,30.66,30.62,30.39,30.76,31.03,30.90,30.88,31.03,31.25,31.25,31.26,31.07,31.23,30.79,31.05,31.25,30.80,30.95,31.27,31.31,31.34,31.37,31.36,31.35,31.31,31.25,31.21,31.05,30.82,30.86,30.91,30.77,30.51,30.61,30.47,30.57,30.08,30.29,29.54,29.73,30.08,30.03,29.50,29.87,30.15,29.75,29.87,30.26,30.71,31.17,30.99,31.04,31.31,31.08,31.08,31.30,31.35,30.97,30.96,31.38,31.14,30.85,31.26,31.31,30.99,31.08,30.81,31.03,31.10,30.93,31.21,31.21,31.42,31.32,31.46,31.33,31.07,31.05,30.75,30.86,30.75,30.24,30.33,30.54,30.05,30.38,30.41,29.87,30.58,29.92,30.47,30.33,30.64,30.68,31.17,31.34,31.22,31.40,31.21,30.59,30.90,30.23,30.62,30.31,29.97,30.30,29.96,30.71,30.33,30.56,30.56,30.59,30.87,30.52,30.67,30.33,30.53,29.76,30.17,29.88,30.25,30.30,30.22,29.89,29.89,30.45,30.70,30.82,31.24,31.16,31.40,31.40,31.46,31.38,31.24,31.37,31.43,31.19,31.25,31.39,31.30,31.01,31.11,31.35,31.22,30.85,30.93,30.92,30.93,31.06,31.05,30.77],[6.31,5.47,4.80,4.22,4.81,5.34,5.41,4.69,5.23,4.95,4.21,3.93,4.43,3.86,3.23,3.57,3.73,3.34,2.55,3.00,3.31,2.47,2.08,3.20,3.40,2.34,2.90,2.40,2.52,2.25,3.01,2.45,3.47,3.57,4.33,4.69,5.58,5.94,7.09,7.55,6.47,5.22,4.78,4.31,3.67,3.54,2.69,2.48,1.75,1.69,1.01,0.77,1.02,1.53,1.47,1.59,2.22,1.99,2.77,3.17,4.04,4.11,4.35,5.11,5.62,5.25,4.97,4.22,5.02,4.39,4.99,4.61,5.09,5.52,5.83,4.96,4.21,4.06,3.71,4.19,3.85,4.64,4.75,5.67,5.69,5.20,4.84,4.24,4.28,3.48,3.76,3.23,3.62,3.62,3.99,4.79,4.34,4.92,5.47,4.54,4.11,3.51,2.80,3.31,3.18,2.71,3.54,3.15,4.20,4.08,4.94,15.09,13.78,13.05,12.85,12.81,13.55,13.54,13.45,13.09,13.30,13.96,13.86,14.51,14.98,15.75,14.65,14.55,13.29,13.33,11.95,11.10,12.42,11.98,10.25,9.49,8.85,9.79,7.09,8.28,7.54,8.08,7.52,7.73,10.76,10.41,11.26,11.04,11.88,11.87,13.06,12.90,12.47,13.09,13.13,12.09,12.68,13.59,13.49,13.57,12.74,13.12,13.22,13.52,14.12,13.76,13.52,13.85,13.84,13.47,13.84,14.31,13.87,13.58,13.26,13.37,13.76,13.26,13.53,12.47,12.73,12.95,12.80,12.88,12.69,12.95,12.76,13.54,13.81,13.26,12.99,12.16,12.56,12.21,11.86,12.10,12.15,12.01,12.31,13.03,13.07,13.56,13.93,13.99,14.26,13.67,14.11,14.17,14.76,14.43,14.35,14.51,14.55,14.50,14.48,14.18,13.70,14.09,13.00,12.99,12.80,12.10,11.47,12.06,12.60,12.33,11.23,11.54,11.52,11.46,12.04,12.85,11.74,12.09,11.98,12.17,11.21,11.90,10.98,11.86,11.04,12.85,11.82,12.43,10.75,11.40,10.26,10.34,11.46,11.45,10.43,11.54,11.99,11.37,11.96,13.25,14.12,14.09,14.56,15.62,17.65,17.92,19.51,20.28,20.31,22.32,23.39,24.89,25.55,26.24,27.37,27.69,28.64,27.97,29.04,29.21,29.29,29.00,29.20,29.59,28.98,28.50,28.50,28.37,29.18,29.08,29.17,29.44,29.73,29.58,29.50,29.97,30.05,29.92,30.01,30.14,30.46,30.18,30.03,30.41,30.13,30.42,30.58,30.38,30.65,30.93,30.64,30.40,30.22,30.23,30.09,29.71,30.06,29.67,30.12,30.06,30.36,30.02,29.70,29.95,29.36,29.44,29.68,29.56,29.32,28.96,28.90,29.03,28.34,28.11,28.79,28.33,27.26,28.41,27.97,28.43,29.33,29.44,29.07,29.74,29.21,29.86,29.80,30.08,29.99,30.34,30.57,30.81,30.80,30.87,30.94,30.74,30.71,30.57,30.64,30.34,30.32,29.85,30.01,29.62,29.43,28.82,29.33,28.65,29.25,28.73,28.90,29.00,29.01,29.51,29.15,29.55,30.00,29.97,30.44,30.47,30.64,30.92,30.97,31.08,31.10,31.18,31.28,31.18,31.24,30.99,31.10,31.01,30.92,30.65,30.51,30.14,29.79,30.14,29.39,29.72,29.48,29.64,29.56,29.02,29.25,28.84,29.30,28.83,29.77,29.93,29.33,29.63,29.83,29.20,29.68,29.82,29.32,29.38,29.45,29.26,29.01,29.48,29.61,29.84,29.82,29.91,29.92,29.82,29.85,29.97,29.93,29.98,30.34,30.08,29.66,29.84,29.78,29.94,30.31,30.26,30.25,30.26,30.57,30.12,30.45,30.13,30.12,30.27,30.05,29.97,30.09,29.87,29.81,29.58,29.52,29.76,29.31,29.23,29.56,29.27,29.43,29.61,29.49,29.45,29.68,29.80,30.20,30.00,29.81,29.47,29.63,29.72,29.35,29.83,29.46,29.88,29.81,30.03,30.08,29.92,30.21,30.49,30.65,30.73,30.52,30.50,30.87,30.70,30.57,30.62,30.87,30.71,30.57,30.76,30.42,30.41,29.96,30.01,29.82,29.53,29.55,29.69,29.61,29.43,29.63,29.78,29.62,29.58,29.48,29.61,29.20,28.60,28.87,28.28,28.57,28.39,27.73,28.40,28.90,28.68,29.08,29.12,28.26,28.56,27.81,27.65,26.06,26.61,24.88,24.87,24.57,24.48,24.71,24.61,26.31,27.87,27.71,27.68,29.06,28.75,28.77,28.12,28.15,27.69,28.57,27.61,28.00,27.12,26.02,26.25,26.27,24.76,25.61,24.71,24.18,24.75,25.00,25.42,26.28,25.99,27.63,27.05,28.16,27.66,28.56,28.04,28.85,28.70,27.59,27.98,26.94,26.77,26.91,25.78,25.81,26.84,26.23,26.95,25.90,26.54,26.44,27.08,27.71,26.68,27.59,26.22,27.53,27.01,26.50,27.36,27.15,27.53,25.71,26.09,25.41,25.27,26.64,26.58,27.69,26.59,25.87,27.24,27.83,28.31,28.49,29.19,28.96,29.44,29.03,29.39,29.34,29.52,29.80,29.94,29.79,29.42,29.76,29.00,29.54,29.07,29.02,28.15,27.68,27.79,27.06,27.91,27.78,27.73,28.52,28.68,29.10,29.37,29.87,29.91,30.20,30.25,30.54,30.76,30.93,30.97,31.02,31.16,30.95,30.83,30.91,30.81,30.64,30.47,30.32,30.06,30.06,29.54,29.80,29.15,29.67,29.12,29.64,29.76,30.00,29.93,30.26,29.98,29.98,30.32,30.25,29.80,29.84,30.49,30.00,30.18,29.74,29.58,30.41,29.89,29.56,30.01,29.77,30.47,30.39,30.58,30.78,30.63,30.75,30.92,30.70,30.92,30.72,30.90,30.66,30.94,30.86,30.98,30.98,30.86,30.91,30.98,30.72,30.68,30.84,30.85,30.59,30.75,30.85,30.60,30.69,30.83,30.63,30.86,30.68,30.93,30.98,31.12,31.01,31.16,31.11,31.02,30.96,31.00,30.97,30.87,30.74,30.91,30.68,30.74,30.39,30.43,30.51,30.15,30.49,30.55,30.02,29.80,30.28,30.23,29.66,30.02,30.46,29.97,30.50,30.43,30.36,30.56,30.12,30.37,30.05,30.37,30.35,30.78,30.77,30.49,30.70,30.94,30.72,30.71,30.94,30.97,31.08,30.96,31.12,30.93,30.99,31.05,30.79,30.72,30.81,30.93,30.89,30.94,30.92,30.89,30.82,30.85,30.72,30.76,30.57,30.69,30.37,30.53,30.52,30.29,30.15,30.24,29.63,29.97,30.42,30.28,29.92,30.17,29.97,29.58,30.07,29.84,30.33,30.30,30.74,30.40,30.14,29.99,30.10,29.48,29.74,29.45,29.57,29.52,28.95,28.76,29.09,29.14,28.69,28.79,28.99,28.47,28.66,28.91,29.03,28.70,29.41,29.85,29.77,29.30,29.14,28.99,29.53,29.71,29.33,29.25,29.89,29.74,29.69,30.09,30.11,30.16,30.13,30.54,30.63,30.50,30.51,30.61,30.62,30.21,30.41,30.58,30.29,30.13,30.41,30.44,29.81,30.11,30.29,30.10,29.95,29.90,29.91,29.65,29.71,30.06,30.23,30.26,29.85,29.91,30.30,30.23,29.96,29.96,29.99,30.11,30.48,30.75,30.84,31.02,31.21,31.29,31.18,31.06,31.02,30.96,31.14,30.86,31.07,31.24,31.22,30.95,30.89,31.18,31.12,30.81,30.99,30.53,30.46,30.74,30.65,30.44,30.63,30.84,30.44,30.86,30.54,30.95,30.92,31.23,31.21,31.27,31.35,31.41,31.44,31.43,31.45,31.46,31.38,31.42,31.38,31.31,31.37,31.30,31.28,31.11,31.00,30.90,30.60,30.48,30.44,30.09,30.10,29.98,29.92,30.15,30.23,30.20,30.04,30.51,30.41,30.27,30.68,30.91,30.78,30.83,30.98,31.23,31.19,31.22,30.97,31.19,30.67,30.95,31.21,30.63,30.90,31.19,31.18,31.32,31.34,31.35,31.38,31.31,31.21,31.24,31.02,30.72,30.81,30.86,30.69,30.52,30.60,30.56,30.47,30.14,30.26,29.69,29.77,30.12,30.09,29.66,29.96,30.23,29.84,29.90,30.45,30.82,31.20,30.94,30.98,31.35,31.09,30.98,31.17,31.27,30.82,30.85,31.23,31.01,30.77,31.22,31.23,30.95,31.02,30.77,30.97,31.01,30.95,31.11,31.01,31.37,31.26,31.42,31.13,30.95,30.86,30.64,30.78,30.72,30.08,30.24,30.39,30.06,30.29,30.34,29.83,30.42,29.86,30.40,30.26,30.68,30.59,31.03,31.30,31.14,31.37,31.17,30.57,30.85,30.23,30.52,30.33,29.88,30.26,29.98,30.59,30.21,30.38,30.48,30.43,30.69,30.42,30.54,30.19,30.54,29.68,30.21,29.90,30.33,30.27,30.18,29.93,29.84,30.36,30.51,30.72,31.08,31.06,31.30,31.32,31.42,31.21,31.06,31.29,31.32,30.97,31.06,31.35,31.18,30.90,31.00,31.29,31.10,30.78,30.99,30.93,30.97,31.09,31.13,30.99],[6.18,5.43,4.68,4.28,4.76,5.15,5.09,4.45,4.84,4.70,4.32,3.91,4.20,3.85,3.13,3.33,3.60,3.21,2.34,2.82,3.41,2.37,2.18,3.08,3.31,2.34,3.15,2.76,2.98,2.56,3.53,3.25,3.95,4.30,4.96,5.58,6.30,6.94,7.99,8.64,7.41,6.19,5.50,5.09,4.46,4.32,3.58,3.20,2.39,2.00,1.49,0.95,0.76,1.04,1.35,1.47,2.02,2.08,2.65,3.12,3.93,4.06,4.31,5.08,5.76,5.23,4.72,4.23,4.84,4.17,4.65,4.41,4.68,5.03,5.36,4.88,4.35,4.13,3.87,4.22,3.88,4.68,4.97,5.71,5.89,5.44,5.15,4.40,4.47,3.60,3.95,3.46,3.85,3.90,4.27,4.64,4.55,4.97,5.28,4.48,4.23,3.52,2.99,3.66,3.85,3.07,3.91,3.64,4.56,4.45,5.32,15.26,13.90,12.84,12.62,12.90,13.26,13.20,13.43,13.05,12.80,13.44,13.66,14.66,14.82,15.88,14.64,14.23,13.25,12.88,11.89,10.81,11.95,11.18,10.34,9.86,9.05,9.92,6.22,8.27,6.80,8.57,8.09,8.12,10.67,10.29,10.60,10.81,11.36,11.32,12.48,12.63,12.67,13.29,13.28,12.28,12.87,13.40,13.29,13.50,12.91,13.25,13.13,13.36,13.73,13.34,13.43,13.59,13.42,13.00,13.72,13.95,13.83,13.75,12.90,13.09,13.37,13.15,12.89,11.96,12.29,12.50,12.52,12.36,12.28,12.64,12.66,13.23,13.71,12.99,12.75,11.99,12.16,12.07,11.59,11.80,11.96,11.68,11.94,12.82,13.24,13.23,13.84,13.71,14.33,14.17,14.28,14.28,14.37,14.22,14.30,14.18,14.27,14.57,14.27,13.97,13.06,13.48,12.86,12.55,12.46,11.61,11.47,11.44,12.03,11.64,11.63,11.78,11.58,11.16,12.01,12.52,11.73,11.87,11.43,11.59,10.72,11.30,11.08,11.40,10.83,12.30,11.83,11.87,10.52,10.71,10.06,10.25,11.30,11.61,10.23,11.40,11.91,11.19,12.08,13.43,14.65,14.32,15.12,16.11,18.42,18.71,20.29,21.11,20.87,22.92,23.92,25.01,25.94,26.55,27.38,27.91,28.67,27.94,28.97,29.18,29.16,28.92,29.18,29.60,28.96,28.55,28.38,28.39,29.19,29.11,29.19,29.46,29.75,29.61,29.37,29.87,29.94,29.93,29.92,30.09,30.37,30.15,30.07,30.43,30.22,30.58,30.59,30.42,30.74,30.90,30.60,30.51,30.18,30.28,30.04,29.75,30.05,29.58,30.06,30.01,30.22,29.97,29.67,29.86,29.43,29.30,29.62,29.49,29.40,28.89,29.00,29.01,28.33,28.18,28.75,28.28,27.60,28.33,28.25,28.43,29.29,29.47,29.04,29.72,29.07,29.80,29.65,29.96,29.96,30.28,30.45,30.73,30.72,30.73,30.84,30.62,30.58,30.46,30.59,30.21,30.32,29.86,30.02,29.59,29.41,28.87,29.30,28.71,29.30,28.74,28.89,29.06,29.06,29.59,29.19,29.66,30.04,30.01,30.52,30.57,30.75,30.92,31.08,31.14,31.12,31.17,31.21,31.22,31.26,31.11,31.20,31.10,30.99,30.83,30.70,30.31,29.80,30.15,29.41,29.71,29.51,29.69,29.54,29.00,29.24,28.91,29.35,28.91,29.84,29.87,29.24,29.51,29.74,29.00,29.51,29.57,29.18,29.38,29.31,29.12,28.86,29.55,29.48,29.85,29.82,29.79,29.72,29.76,29.78,30.01,30.06,30.08,30.45,30.21,29.53,29.86,29.72,29.87,30.28,30.31,30.24,30.31,30.57,30.21,30.52,30.17,30.04,30.14,29.92,29.90,29.99,29.86,29.84,29.45,29.36,29.55,29.05,29.06,29.33,28.97,29.05,29.33,29.13,29.29,29.55,29.77,30.16,29.99,29.73,29.41,29.35,29.54,29.25,29.69,29.11,29.68,29.72,29.91,30.00,29.88,30.18,30.55,30.64,30.82,30.51,30.48,30.77,30.63,30.54,30.63,30.86,30.69,30.47,30.71,30.41,30.42,30.01,30.22,29.85,29.65,29.54,29.58,29.47,29.32,29.50,29.67,29.72,29.67,29.31,29.66,29.24,28.37,28.65,28.12,28.45,28.33,27.81,28.31,28.81,28.52,28.87,28.84,28.07,28.30,27.59,27.51,25.76,26.66,25.06,25.10,24.93,25.16,25.15,25.31,26.41,27.87,27.71,27.55,29.08,28.76,28.84,28.23,28.37,27.83,28.55,27.82,28.22,27.37,26.14,26.54,26.31,25.22,26.01,25.27,24.66,24.46,25.28,25.47,26.12,25.91,27.38,26.88,27.91,27.70,28.54,28.19,28.86,28.68,27.76,28.21,27.30,27.17,27.31,26.05,26.37,27.22,26.95,27.11,26.60,26.89,26.91,27.31,27.98,26.98,27.64,26.00,27.33,26.84,26.75,27.49,27.27,27.63,25.94,26.52,25.84,25.63,26.77,26.71,27.68,26.83,26.16,27.19,27.66,28.21,28.39,28.97,28.77,29.27,28.90,29.31,29.32,29.41,29.68,29.89,29.84,29.46,29.77,29.03,29.49,29.02,28.99,28.25,27.94,28.07,27.32,27.95,27.71,27.88,28.58,28.77,29.01,29.25,29.78,29.82,30.16,30.16,30.46,30.77,30.89,30.94,30.96,31.03,30.81,30.70,30.79,30.73,30.60,30.39,30.22,29.98,30.06,29.54,29.77,29.13,29.69,29.09,29.67,29.84,29.99,29.94,30.18,29.95,30.08,30.29,30.17,29.84,29.88,30.39,29.96,30.09,29.74,29.67,30.40,29.83,29.56,30.04,29.84,30.41,30.34,30.52,30.71,30.63,30.74,30.90,30.69,30.80,30.72,30.77,30.69,30.78,30.75,30.83,30.89,30.80,30.79,30.90,30.58,30.59,30.75,30.69,30.54,30.71,30.85,30.58,30.70,30.86,30.63,30.92,30.70,30.91,31.08,31.08,30.97,31.10,31.08,31.04,30.79,30.92,30.85,30.82,30.77,30.65,30.61,30.76,30.49,30.40,30.48,30.09,30.36,30.51,29.92,29.73,30.24,30.23,29.63,30.01,30.36,29.93,30.41,30.39,30.30,30.54,30.17,30.39,30.07,30.44,30.40,30.69,30.77,30.50,30.65,30.81,30.65,30.63,30.80,30.81,30.85,30.88,31.11,30.81,30.87,30.98,30.85,30.67,30.76,30.95,30.84,30.87,30.83,30.94,30.74,30.83,30.77,30.77,30.54,30.69,30.42,30.50,30.52,30.22,30.10,30.30,29.74,30.05,30.41,30.27,30.02,30.16,29.94,29.54,30.06,29.93,30.24,30.35,30.68,30.31,30.22,30.03,30.07,29.43,29.67,29.42,29.39,29.46,28.95,28.72,29.11,29.05,28.69,28.80,28.89,28.52,28.58,28.76,28.90,28.62,29.32,29.57,29.35,29.23,29.13,29.05,29.38,29.32,29.35,29.22,29.60,29.66,29.61,29.94,30.00,30.11,30.09,30.51,30.64,30.47,30.50,30.53,30.55,30.13,30.42,30.46,30.20,30.02,30.35,30.22,29.33,29.89,30.04,29.93,29.47,29.71,29.55,29.35,29.64,29.59,30.07,29.73,29.48,29.66,29.98,29.91,29.53,29.63,29.78,30.09,30.06,30.59,30.73,30.95,31.18,31.11,31.08,30.92,30.91,30.83,31.11,30.87,30.96,31.15,31.14,30.89,30.91,31.13,30.98,30.70,30.90,30.42,30.25,30.61,30.49,30.25,30.55,30.72,30.20,30.77,30.33,30.99,30.90,31.25,31.24,31.23,31.29,31.42,31.39,31.35,31.45,31.46,31.37,31.37,31.36,31.24,31.27,31.16,31.23,31.01,30.82,30.75,30.19,30.32,30.31,29.79,29.88,29.69,29.52,29.92,30.00,29.81,29.80,30.46,30.41,30.08,30.60,30.86,30.69,30.77,30.88,31.12,31.07,31.17,30.93,31.06,30.49,30.89,31.05,30.53,30.81,31.04,31.13,31.32,31.30,31.23,31.21,31.20,31.08,31.09,30.94,30.72,30.75,30.79,30.54,30.43,30.58,30.46,30.42,30.08,30.24,29.64,29.77,30.07,30.09,29.71,30.02,30.15,29.79,29.99,30.52,30.91,31.18,30.97,31.00,31.36,31.07,31.06,31.24,31.27,30.92,30.93,31.30,31.08,30.91,31.22,31.29,31.01,31.03,30.80,30.97,31.04,30.99,31.13,31.06,31.36,31.25,31.44,31.21,31.07,30.98,30.75,30.77,30.78,30.27,30.29,30.46,30.17,30.43,30.34,29.97,30.52,30.05,30.49,30.26,30.68,30.77,31.11,31.37,31.10,31.39,31.27,30.68,30.91,30.35,30.71,30.32,29.96,30.39,30.16,30.72,30.34,30.55,30.49,30.52,30.82,30.54,30.73,30.36,30.54,29.90,30.20,30.03,30.41,30.35,30.31,30.05,29.94,30.39,30.62,30.80,31.09,31.12,31.35,31.34,31.44,31.23,31.19,31.28,31.34,31.06,31.12,31.31,31.24,31.01,31.01,31.33,31.18,30.90,31.05,30.90,31.09,31.23,31.20,31.02],[6.36,5.50,4.85,4.37,4.97,5.52,5.87,5.17,5.55,5.07,4.45,4.24,4.44,3.87,3.21,3.47,3.61,3.20,2.31,2.93,3.20,2.34,2.27,3.09,3.27,2.63,3.55,3.00,3.53,3.22,4.19,3.64,4.53,4.28,5.15,5.46,6.23,6.99,7.91,8.72,7.71,6.22,5.91,5.50,4.74,5.19,3.94,3.77,2.92,2.56,1.80,1.36,0.93,0.76,1.08,1.39,1.95,2.05,2.77,2.94,4.01,3.90,3.94,4.61,5.34,4.95,4.67,4.27,5.08,4.50,5.30,5.11,5.84,6.24,6.77,6.07,5.16,5.01,4.19,4.78,3.93,4.90,4.76,5.55,5.61,5.03,4.92,4.07,4.58,3.69,4.59,3.67,4.59,4.18,4.87,5.57,4.90,5.11,5.81,4.57,4.25,3.82,3.31,4.23,4.18,3.43,4.45,3.83,4.78,4.31,5.18,15.11,14.04,12.30,12.52,12.59,13.12,12.54,12.98,12.45,12.50,12.73,13.63,14.05,14.34,15.40,14.49,13.76,12.98,12.38,11.48,10.49,12.33,11.84,9.81,9.53,8.24,9.20,6.14,8.03,8.53,8.94,7.96,7.86,10.08,10.55,11.08,10.90,11.71,11.22,12.21,12.09,12.20,13.49,13.74,12.29,12.77,13.45,12.85,12.95,12.46,12.70,12.97,13.11,13.61,13.10,13.00,13.20,13.08,13.01,13.43,14.04,13.77,13.35,13.20,13.28,13.56,13.70,13.96,12.76,13.10,13.11,12.99,12.56,12.72,12.57,12.27,13.40,13.73,13.26,13.09,11.75,12.33,11.92,11.92,11.91,12.49,12.24,12.16,12.94,13.14,13.52,13.83,13.82,14.33,14.18,14.52,14.26,14.70,14.15,14.06,14.15,14.31,14.26,14.27,13.87,13.27,13.72,12.70,12.49,12.85,12.18,11.85,12.59,13.18,12.80,12.12,12.37,12.15,11.91,12.47,13.28,11.82,12.10,11.58,12.35,10.95,11.91,10.79,11.91,10.94,12.81,12.31,12.67,10.56,11.15,10.01,10.10,11.30,11.41,10.31,11.33,11.56,11.11,12.09,13.40,14.40,14.07,14.64,15.68,17.95,18.48,19.94,20.90,21.04,23.02,24.04,25.37,26.19,26.82,27.56,27.99,28.81,28.17,29.11,29.31,29.26,29.13,29.35,29.72,29.23,28.81,28.77,28.57,29.29,29.28,29.29,29.57,29.88,29.72,29.57,30.02,30.12,30.03,30.09,30.13,30.46,30.28,30.08,30.49,30.37,30.58,30.73,30.42,30.74,30.98,30.79,30.67,30.34,30.35,30.17,29.87,30.09,29.70,30.14,30.13,30.49,30.14,29.80,30.04,29.55,29.50,29.81,29.70,29.55,29.18,29.12,29.14,28.62,28.37,28.93,28.49,27.66,28.58,28.35,28.55,29.45,29.60,29.04,29.80,29.25,29.91,29.85,30.13,30.04,30.40,30.63,30.79,30.93,30.97,31.03,30.79,30.80,30.70,30.77,30.36,30.41,29.91,30.12,29.66,29.48,28.93,29.37,28.69,29.39,28.78,29.00,29.20,29.14,29.66,29.26,29.62,30.00,29.98,30.51,30.55,30.71,30.87,31.01,31.09,31.08,31.18,31.21,31.20,31.24,31.01,31.15,31.05,30.99,30.77,30.63,30.20,29.75,30.17,29.44,29.75,29.51,29.77,29.69,29.02,29.23,28.99,29.41,28.85,29.82,29.94,29.35,29.63,29.85,29.24,29.73,29.81,29.46,29.49,29.45,29.26,28.97,29.61,29.65,29.90,29.83,29.96,29.94,29.85,29.79,29.96,29.92,29.97,30.35,30.16,29.62,29.84,29.82,29.97,30.38,30.29,30.26,30.29,30.56,30.20,30.47,30.19,30.12,30.21,30.09,30.03,30.10,29.93,29.88,29.61,29.43,29.67,29.27,29.19,29.50,29.15,29.32,29.55,29.31,29.54,29.68,29.76,30.21,30.04,29.86,29.57,29.59,29.73,29.33,29.73,29.43,29.83,29.84,29.95,30.07,29.95,30.21,30.58,30.62,30.83,30.53,30.52,30.86,30.65,30.50,30.62,30.87,30.71,30.53,30.70,30.39,30.39,30.06,30.17,29.87,29.61,29.49,29.64,29.67,29.40,29.70,29.80,29.72,29.68,29.33,29.72,29.32,28.64,28.91,28.62,28.80,28.68,28.07,28.48,28.98,28.81,29.16,29.14,28.33,28.64,27.78,27.64,26.37,27.09,25.47,24.87,24.86,24.74,25.57,25.63,26.69,28.18,27.94,28.14,29.24,29.03,28.91,28.33,28.45,27.94,28.68,27.77,28.22,27.63,26.62,26.99,26.66,25.13,26.05,24.85,24.27,25.02,25.29,25.69,26.59,26.17,27.55,27.20,28.17,27.78,28.77,28.26,28.97,28.80,27.88,28.32,27.36,27.19,27.33,26.24,26.24,27.17,26.76,27.22,26.53,27.05,27.01,27.47,27.94,27.02,27.69,26.34,27.57,27.13,26.83,27.72,27.61,27.74,26.31,26.68,26.23,25.97,26.95,26.84,28.04,27.13,26.52,27.28,28.03,28.48,28.65,29.20,29.05,29.51,29.15,29.52,29.49,29.55,29.87,30.05,29.94,29.51,29.85,29.11,29.62,29.26,29.13,28.38,28.08,28.01,27.42,28.18,28.02,28.14,28.80,28.78,29.24,29.37,29.89,29.90,30.22,30.32,30.54,30.86,30.98,31.02,31.02,31.18,31.00,30.82,30.92,30.92,30.70,30.52,30.46,30.06,30.11,29.58,29.87,29.22,29.76,29.18,29.77,29.94,30.09,30.01,30.36,30.14,30.19,30.40,30.31,29.94,30.03,30.53,30.04,30.31,29.83,29.76,30.60,29.92,29.63,30.03,29.94,30.56,30.54,30.69,30.92,30.67,30.83,31.02,30.81,31.01,30.83,31.02,30.84,30.98,30.96,30.99,31.06,30.97,30.98,31.07,30.89,30.84,30.96,30.93,30.72,30.92,30.94,30.70,30.81,30.93,30.76,31.02,30.78,31.01,31.18,31.20,31.11,31.21,31.20,31.18,30.95,31.06,31.06,30.98,30.91,31.01,30.75,30.87,30.59,30.53,30.58,30.21,30.53,30.67,30.04,29.87,30.40,30.36,29.76,30.08,30.48,30.09,30.52,30.56,30.42,30.68,30.31,30.47,30.19,30.59,30.46,30.84,30.85,30.58,30.85,31.02,30.81,30.86,31.03,31.13,31.13,31.14,31.18,31.05,31.08,31.08,30.91,30.79,30.89,31.05,30.99,31.02,30.92,31.01,30.90,30.96,30.91,30.89,30.67,30.87,30.50,30.63,30.66,30.34,30.23,30.31,29.89,30.16,30.55,30.41,30.06,30.28,30.04,29.70,30.17,30.01,30.42,30.32,30.79,30.40,30.32,30.11,30.16,29.58,29.80,29.57,29.58,29.62,29.15,28.97,29.21,29.12,28.80,28.89,28.92,28.53,28.60,28.96,29.02,28.82,29.66,30.24,29.75,29.54,29.24,29.13,29.61,29.82,29.43,29.35,29.93,29.80,29.73,30.12,30.10,30.19,30.18,30.58,30.67,30.54,30.53,30.69,30.70,30.25,30.51,30.61,30.34,30.09,30.38,30.39,29.74,30.16,30.31,30.16,30.00,30.04,30.12,29.81,29.99,30.07,30.42,30.20,29.82,30.03,30.39,30.24,30.06,29.92,30.05,30.22,30.37,30.84,30.90,31.10,31.20,31.29,31.12,31.02,31.02,30.97,31.20,30.85,31.07,31.22,31.19,30.95,30.90,31.13,31.04,30.79,30.91,30.50,30.47,30.74,30.65,30.50,30.73,30.90,30.61,30.99,30.55,31.03,30.99,31.23,31.23,31.25,31.33,31.41,31.43,31.41,31.44,31.44,31.37,31.42,31.39,31.37,31.38,31.28,31.34,31.15,31.08,30.97,30.55,30.47,30.40,30.03,30.14,30.08,29.85,30.16,30.23,30.17,30.02,30.51,30.29,30.17,30.68,30.91,30.74,30.82,31.01,31.25,31.26,31.30,31.04,31.16,30.70,30.99,31.27,30.58,31.00,31.30,31.29,31.43,31.44,31.37,31.42,31.35,31.22,31.28,31.09,30.90,30.88,30.88,30.74,30.55,30.65,30.55,30.53,30.23,30.31,29.79,29.82,30.14,30.12,29.70,30.04,30.25,29.88,29.94,30.54,30.84,31.23,31.00,31.10,31.38,31.10,31.06,31.26,31.29,30.92,30.93,31.34,31.06,30.82,31.19,31.29,31.03,31.08,30.83,30.98,31.08,30.98,31.24,31.11,31.39,31.27,31.49,31.34,31.01,31.02,30.76,30.77,30.74,30.34,30.42,30.50,30.22,30.39,30.38,30.04,30.47,30.05,30.52,30.28,30.67,30.69,31.24,31.43,31.28,31.49,31.29,30.79,30.95,30.38,30.70,30.47,30.03,30.33,30.13,30.59,30.30,30.50,30.57,30.65,30.84,30.51,30.66,30.28,30.55,29.88,30.28,30.24,30.50,30.49,30.29,30.11,30.04,30.43,30.63,30.72,31.12,31.08,31.37,31.38,31.47,31.23,31.17,31.37,31.36,31.03,31.14,31.39,31.21,30.96,31.08,31.31,31.22,30.88,31.08,31.01,31.02,31.20,31.18,31.02],[5.94,4.99,3.97,3.67,3.86,4.40,4.49,4.02,4.16,3.96,3.71,3.34,3.50,3.23,2.54,2.57,2.85,2.64,2.04,2.64,2.65,1.95,2.07,2.80,2.98,2.26,3.03,2.93,3.15,2.64,3.31,2.81,3.81,3.43,4.51,4.73,5.62,6.39,7.04,7.66,6.67,5.41,5.17,4.77,3.90,4.09,3.31,3.14,2.48,2.39,1.63,1.40,1.27,0.93,0.76,0.97,1.49,1.54,1.93,2.28,3.06,3.22,3.28,4.02,4.63,4.19,3.83,3.32,3.90,3.45,4.08,3.77,4.34,4.70,5.19,4.65,4.15,3.92,3.37,3.72,3.03,3.89,3.79,4.51,4.63,4.33,4.10,3.34,3.72,2.87,3.61,2.81,3.79,3.60,4.18,4.43,4.42,4.70,4.76,4.04,3.96,3.46,2.71,3.59,3.47,2.73,3.59,3.20,3.92,3.53,4.45,14.00,12.86,11.96,11.85,11.30,11.89,11.72,11.85,11.19,11.41,11.70,12.28,12.99,13.11,14.71,13.58,13.01,12.36,11.43,11.29,10.27,11.71,11.05,9.43,9.11,7.54,8.42,6.87,7.33,7.54,7.32,6.62,6.60,8.89,9.28,9.68,10.33,11.36,10.21,11.51,11.13,11.35,12.23,13.16,12.35,12.32,12.28,11.83,11.96,11.88,11.84,12.18,12.00,12.40,11.90,11.66,12.20,12.27,11.61,12.35,12.61,12.47,12.17,12.15,12.21,12.18,12.29,12.91,12.16,12.07,11.55,11.74,10.97,11.30,11.25,11.55,12.06,12.46,12.04,11.84,11.08,11.32,11.18,10.78,10.70,11.37,11.28,11.00,12.37,12.36,12.35,12.76,12.52,13.41,13.00,13.12,12.80,13.20,12.59,12.67,12.73,12.80,13.03,12.83,12.61,11.96,12.38,11.62,11.52,11.29,11.12,10.88,11.30,12.01,12.69,12.33,11.62,12.10,11.86,12.34,12.72,10.77,11.69,10.23,11.28,10.06,11.23,10.29,11.08,10.33,11.81,11.18,11.62,10.34,10.42,9.71,9.74,10.77,11.34,10.01,10.84,11.00,11.03,11.38,11.88,12.82,13.13,13.41,14.34,16.06,16.92,18.27,19.52,19.53,21.64,22.56,24.06,24.88,25.54,26.69,27.06,28.21,27.39,28.75,28.99,29.11,28.72,29.04,29.52,28.85,28.18,28.37,28.01,28.92,28.92,28.92,29.26,29.65,29.42,29.36,29.75,29.95,29.85,29.88,29.97,30.33,30.12,29.80,30.25,30.08,30.44,30.57,30.37,30.58,30.73,30.68,30.45,30.14,30.15,29.89,29.65,29.94,29.59,30.02,30.00,30.43,29.99,29.64,29.89,29.23,29.27,29.61,29.38,29.20,28.81,28.79,28.84,28.10,27.57,28.50,27.68,26.06,27.98,27.08,28.01,29.14,29.34,28.73,29.72,28.93,29.87,29.87,30.11,30.01,30.38,30.59,30.75,30.81,30.87,30.94,30.67,30.69,30.59,30.73,30.35,30.35,29.72,29.95,29.46,29.29,28.48,29.13,28.14,29.08,28.26,28.53,28.55,28.62,29.30,28.79,29.29,29.78,29.77,30.36,30.36,30.51,30.71,30.90,30.97,31.00,31.06,31.09,31.07,31.15,30.92,31.03,30.90,30.77,30.61,30.47,30.04,29.58,29.96,29.01,29.51,29.14,29.45,29.44,28.68,29.05,28.52,29.23,28.70,29.67,29.83,29.14,29.46,29.77,29.14,29.74,29.80,29.12,29.23,29.40,29.33,28.84,29.40,29.61,29.92,29.78,29.98,29.92,29.68,29.78,29.82,29.91,29.89,30.20,30.01,29.56,29.74,29.60,29.67,30.17,30.14,30.14,30.13,30.48,29.94,30.35,30.05,30.01,30.19,30.04,29.89,30.04,29.87,29.85,29.53,29.46,29.70,29.26,29.07,29.50,29.00,29.10,29.33,29.18,29.27,29.53,29.70,30.06,29.86,29.70,29.41,29.38,29.58,29.21,29.65,29.33,29.81,29.72,29.98,29.96,29.81,30.08,30.39,30.49,30.59,30.42,30.43,30.79,30.64,30.45,30.52,30.84,30.71,30.46,30.70,30.32,30.31,29.90,30.04,29.74,29.52,29.38,29.59,29.38,29.22,29.38,29.65,29.81,29.53,29.40,29.60,29.08,28.49,28.79,28.14,28.44,28.17,27.47,28.14,28.65,28.68,29.03,29.04,28.26,28.53,27.65,27.48,25.56,26.55,24.62,24.23,24.14,24.16,24.22,25.10,26.29,28.06,27.63,27.97,29.11,28.80,28.88,27.90,28.00,27.45,28.39,27.49,28.15,27.23,25.58,26.08,26.23,24.33,25.68,24.15,23.60,24.52,24.67,24.95,26.03,25.63,27.40,26.99,27.98,27.77,28.64,27.95,28.81,28.67,27.52,28.04,26.76,26.62,26.88,25.51,25.40,26.31,25.99,26.56,25.62,26.39,26.28,27.05,27.79,26.76,27.59,26.01,27.16,26.52,26.19,27.35,27.06,27.51,25.66,26.29,25.34,25.34,26.47,26.29,27.68,26.64,25.63,27.08,27.64,28.29,28.42,29.15,28.84,29.46,28.88,29.28,29.32,29.53,29.79,29.90,29.80,29.43,29.81,28.81,29.53,29.04,28.84,27.80,27.33,27.39,26.74,27.29,27.40,27.46,28.28,28.36,28.90,29.16,29.76,29.73,30.15,30.22,30.49,30.80,30.87,30.94,30.90,31.09,30.86,30.70,30.81,30.76,30.60,30.38,30.39,29.93,29.98,29.44,29.75,29.08,29.55,28.90,29.55,29.64,29.86,29.81,30.18,29.97,29.84,30.20,30.19,29.69,29.71,30.41,29.91,30.18,29.64,29.47,30.37,29.83,29.39,29.91,29.64,30.38,30.35,30.49,30.74,30.62,30.69,30.88,30.69,30.84,30.71,30.87,30.81,30.90,30.82,30.86,30.85,30.87,30.83,30.91,30.65,30.75,30.75,30.71,30.54,30.72,30.72,30.45,30.61,30.77,30.55,30.79,30.57,30.85,30.91,31.05,30.90,31.06,31.02,30.96,30.85,30.89,30.83,30.83,30.82,30.66,30.58,30.72,30.46,30.28,30.45,30.05,30.37,30.47,29.88,29.67,30.18,30.13,29.46,29.93,30.23,29.80,30.31,30.42,30.30,30.53,30.10,30.25,29.92,30.31,30.21,30.72,30.67,30.40,30.64,30.90,30.69,30.70,30.82,30.95,30.99,30.96,31.02,30.87,30.91,30.90,30.58,30.55,30.65,30.80,30.76,30.81,30.75,30.81,30.72,30.69,30.70,30.64,30.53,30.60,30.41,30.45,30.48,30.22,30.09,30.21,29.71,29.90,30.40,30.27,29.87,30.12,29.87,29.36,29.93,29.76,30.21,30.18,30.64,30.24,30.07,29.85,29.98,29.30,29.53,29.36,29.33,29.34,28.76,28.50,28.74,28.60,28.10,28.47,28.62,28.13,28.23,28.75,28.75,28.60,29.42,30.06,29.68,29.17,29.05,28.80,29.49,29.66,29.09,28.94,29.84,29.65,29.41,29.97,30.12,30.05,29.95,30.48,30.63,30.50,30.50,30.62,30.68,30.13,30.49,30.68,30.38,30.13,30.54,30.43,29.85,30.11,30.27,30.15,29.88,29.84,29.84,29.61,29.52,29.97,30.13,30.23,29.81,29.90,30.27,30.12,29.92,30.09,29.85,29.85,30.45,30.72,30.80,31.07,31.16,31.21,31.07,30.95,31.08,30.94,31.20,30.89,31.10,31.23,31.19,30.93,30.88,31.16,31.07,30.79,30.89,30.42,30.50,30.72,30.62,30.41,30.63,30.82,30.44,30.83,30.43,30.85,30.83,31.11,31.22,31.25,31.27,31.33,31.36,31.34,31.41,31.40,31.21,31.36,31.30,31.21,31.26,31.12,31.13,30.98,30.88,30.84,30.49,30.48,30.38,30.18,30.14,29.97,29.86,30.20,30.26,30.17,30.13,30.60,30.49,30.37,30.70,30.95,30.83,30.87,31.04,31.24,31.25,31.28,31.03,31.19,30.69,30.94,31.22,30.62,30.80,31.25,31.25,31.31,31.35,31.32,31.34,31.27,31.20,31.20,30.95,30.65,30.76,30.81,30.62,30.40,30.50,30.45,30.42,30.01,30.22,29.51,29.63,29.98,29.91,29.43,29.76,30.02,29.74,29.81,30.19,30.54,31.12,30.95,31.00,31.29,31.05,30.99,31.22,31.27,30.90,30.90,31.33,31.05,30.70,31.15,31.23,30.82,30.96,30.62,30.82,30.85,30.87,31.12,31.00,31.33,31.19,31.41,31.28,30.90,30.86,30.59,30.66,30.63,30.01,30.27,30.41,30.06,30.37,30.36,29.73,30.33,29.71,30.32,29.99,30.58,30.59,31.12,31.30,31.15,31.38,31.18,30.64,30.78,30.17,30.56,30.25,29.77,30.11,29.76,30.42,30.14,30.42,30.51,30.55,30.80,30.46,30.45,30.00,30.40,29.45,30.08,29.75,30.31,30.21,30.15,29.92,29.78,30.32,30.55,30.59,31.09,31.00,31.35,31.34,31.41,31.27,31.19,31.33,31.35,31.06,31.17,31.36,31.22,30.94,31.09,31.30,31.17,30.79,30.96,30.85,30.93,31.05,31.00,30.74],[5.82,5.00,3.90,3.36,4.02,4.33,4.30,3.97,4.12,4.08,3.41,3.04,3.28,3.18,2.54,2.43,2.81,2.45,1.74,2.34,2.68,1.68,1.81,2.55,2.79,2.02,2.78,2.64,2.88,2.30,3.04,2.49,3.36,3.13,4.06,4.42,5.19,5.85,6.66,7.04,6.19,5.00,4.61,4.09,3.65,3.62,2.97,2.86,2.12,2.28,1.55,1.76,1.71,1.41,0.94,0.76,0.99,1.30,1.80,2.08,2.75,2.83,2.98,3.87,4.51,3.98,3.57,2.99,3.78,3.21,3.83,3.82,3.94,4.29,4.80,4.19,3.78,3.56,2.95,3.42,2.74,3.65,3.53,4.34,4.40,4.07,3.82,3.06,3.49,2.55,3.21,2.49,3.18,3.12,3.74,4.29,4.20,4.78,4.74,3.76,3.59,3.09,2.46,3.25,3.03,2.30,3.10,2.78,3.75,3.27,4.20,13.78,13.03,11.84,11.65,11.14,11.84,11.69,11.40,10.74,11.10,11.54,11.64,12.55,12.86,14.34,13.32,12.68,11.60,11.18,11.21,10.03,11.16,11.30,9.12,9.21,8.21,8.43,6.42,7.85,6.77,7.50,7.40,7.19,9.26,9.87,9.54,9.99,10.85,10.18,11.36,10.82,11.39,12.56,13.28,11.83,11.82,11.79,11.56,11.99,11.63,11.42,11.42,11.51,11.75,11.34,11.35,11.42,11.64,11.07,11.77,12.11,11.89,11.64,11.39,11.60,11.56,11.73,12.01,11.61,12.35,11.31,11.44,10.64,10.88,10.80,10.60,11.44,12.21,11.58,11.51,10.59,10.92,10.46,10.46,10.49,11.00,11.25,10.42,11.50,11.70,11.37,12.32,11.66,12.62,12.26,12.79,12.15,12.79,11.97,12.24,12.22,12.54,12.65,12.18,12.06,11.15,11.81,10.85,11.08,11.30,10.77,10.37,10.95,12.29,12.44,11.61,11.09,11.14,11.32,12.11,12.91,10.78,11.41,10.40,11.46,9.87,10.48,10.00,10.69,9.96,11.21,11.46,11.39,10.61,10.05,9.36,9.40,10.33,10.74,9.91,10.44,11.11,10.70,11.24,12.15,13.23,13.34,13.96,14.76,16.76,17.06,18.69,19.49,19.64,21.55,22.96,24.21,24.74,25.54,26.80,27.05,28.08,27.25,28.56,28.69,28.97,28.57,28.99,29.46,28.75,28.19,28.38,28.08,28.87,28.84,28.84,29.08,29.51,29.35,29.18,29.65,29.80,29.73,29.77,29.88,30.25,29.92,29.79,30.11,30.06,30.34,30.49,30.20,30.32,30.57,30.52,30.40,30.00,29.97,29.74,29.54,29.85,29.35,29.84,29.84,30.26,29.81,29.49,29.73,29.15,29.08,29.43,29.24,29.18,28.74,28.58,28.61,27.87,27.25,28.16,27.54,26.65,27.82,27.34,27.73,28.99,29.19,28.54,29.47,28.71,29.72,29.63,29.88,29.88,30.29,30.40,30.63,30.65,30.73,30.76,30.49,30.45,30.38,30.57,30.16,30.14,29.60,29.81,29.22,29.03,28.14,28.84,27.85,28.99,28.17,28.43,28.44,28.64,29.36,28.88,29.35,29.68,29.83,30.28,30.36,30.39,30.77,30.87,31.01,31.01,31.11,31.13,31.06,31.14,30.89,31.00,30.82,30.78,30.55,30.45,30.08,29.61,29.92,29.04,29.37,29.07,29.35,29.30,28.42,28.79,28.20,28.91,28.32,29.47,29.52,28.92,29.25,29.51,28.86,29.46,29.61,28.91,29.05,29.20,29.08,28.63,29.32,29.44,29.81,29.64,29.89,29.75,29.50,29.61,29.77,29.85,29.81,30.11,29.91,29.35,29.59,29.51,29.67,30.08,30.14,30.09,30.04,30.35,29.92,30.26,30.02,29.93,30.12,29.88,29.80,29.99,29.79,29.67,29.36,29.18,29.43,29.09,28.87,29.22,28.83,29.10,29.24,29.16,29.05,29.34,29.50,29.94,29.68,29.39,29.22,29.36,29.32,29.05,29.51,29.06,29.62,29.48,29.79,29.77,29.70,30.02,30.44,30.56,30.74,30.54,30.51,30.86,30.62,30.56,30.63,30.84,30.70,30.45,30.70,30.32,30.30,29.73,29.90,29.57,29.25,29.22,29.35,29.25,29.29,29.43,29.48,29.54,29.49,29.17,29.50,29.07,28.31,28.58,27.89,28.26,27.94,27.15,27.86,28.41,28.34,28.77,28.81,27.92,28.04,27.29,27.31,25.23,26.41,24.55,24.18,24.04,24.54,24.35,24.81,26.10,27.62,27.46,27.68,28.87,28.65,28.75,27.86,28.07,27.55,28.29,27.62,28.12,26.91,25.70,26.08,26.12,24.55,25.57,24.61,23.92,24.25,24.60,24.83,25.77,25.50,27.13,26.58,27.63,27.48,28.36,27.80,28.56,28.42,27.34,27.81,26.92,26.60,26.79,25.33,25.68,26.50,26.06,26.62,25.61,26.15,26.24,26.90,27.40,26.63,27.44,25.74,27.13,26.54,26.20,27.25,27.07,27.28,25.43,25.96,25.36,25.15,26.19,26.26,27.49,26.39,25.45,26.70,27.37,27.95,28.23,28.88,28.55,29.23,28.61,29.08,29.15,29.22,29.54,29.74,29.71,29.24,29.70,28.73,29.39,28.86,28.66,27.62,27.25,27.12,26.62,27.23,27.16,27.24,28.09,28.13,28.57,29.03,29.52,29.60,30.01,30.07,30.37,30.59,30.71,30.71,30.74,30.93,30.70,30.53,30.65,30.68,30.41,30.18,30.12,29.83,29.77,29.17,29.53,28.57,29.28,28.60,29.30,29.53,29.76,29.75,30.07,29.87,29.85,30.07,30.03,29.69,29.69,30.25,29.86,30.06,29.60,29.31,30.26,29.77,29.24,29.80,29.62,30.21,30.20,30.38,30.56,30.44,30.53,30.70,30.47,30.62,30.44,30.75,30.68,30.76,30.71,30.71,30.70,30.71,30.73,30.81,30.48,30.63,30.64,30.61,30.33,30.58,30.58,30.33,30.46,30.62,30.30,30.52,30.38,30.70,30.79,30.91,30.69,30.92,30.83,30.82,30.68,30.83,30.72,30.65,30.67,30.55,30.40,30.61,30.38,30.20,30.27,29.95,30.23,30.32,29.82,29.53,30.07,30.12,29.34,29.81,30.16,29.69,30.22,30.32,30.12,30.34,29.91,30.03,29.77,30.20,30.10,30.59,30.60,30.25,30.52,30.80,30.47,30.61,30.72,30.79,30.82,30.82,30.88,30.72,30.80,30.73,30.48,30.42,30.52,30.70,30.58,30.65,30.61,30.72,30.59,30.55,30.57,30.46,30.45,30.49,30.26,30.33,30.33,30.05,29.98,30.01,29.61,29.83,30.19,30.16,29.87,29.98,29.72,29.28,29.82,29.76,30.02,30.03,30.49,30.06,29.99,29.75,29.85,29.08,29.49,28.92,29.17,29.22,28.50,28.23,28.72,28.69,28.16,28.55,28.68,28.23,28.23,28.82,28.78,28.60,29.42,29.97,29.68,29.20,29.06,28.83,29.44,29.53,29.14,28.98,29.74,29.64,29.45,30.00,30.07,30.12,30.01,30.49,30.74,30.49,30.57,30.62,30.75,30.16,30.47,30.69,30.32,29.95,30.45,30.38,29.63,30.10,30.24,30.15,29.85,29.93,29.89,29.64,29.67,29.98,30.30,30.11,29.70,29.91,30.27,30.12,29.81,29.92,29.93,30.04,30.47,30.81,30.87,31.10,31.24,31.16,31.04,30.90,31.06,30.99,31.22,30.99,31.06,31.22,31.16,30.98,30.94,31.15,31.07,30.78,30.89,30.46,30.51,30.76,30.59,30.41,30.66,30.85,30.57,30.90,30.55,31.08,30.98,31.21,31.29,31.31,31.31,31.37,31.43,31.35,31.45,31.45,31.32,31.39,31.38,31.32,31.31,31.20,31.22,31.13,31.13,30.92,30.62,30.53,30.47,30.11,30.10,29.93,29.75,30.21,30.19,30.00,30.00,30.63,30.53,30.26,30.72,31.01,30.97,30.91,31.07,31.21,31.23,31.22,31.02,31.21,30.76,31.01,31.23,30.72,31.02,31.27,31.30,31.32,31.35,31.32,31.34,31.28,31.20,31.22,31.02,30.94,30.87,30.89,30.70,30.55,30.58,30.46,30.46,30.16,30.21,29.62,29.66,30.05,30.00,29.48,29.83,30.07,29.71,29.82,30.22,30.71,31.15,31.02,31.16,31.38,31.09,31.19,31.37,31.33,30.97,31.05,31.38,31.15,30.87,31.26,31.29,30.95,31.04,30.80,31.01,31.09,31.06,31.27,31.21,31.40,31.31,31.44,31.37,31.10,31.16,30.72,30.89,30.73,30.22,30.38,30.51,30.11,30.45,30.30,29.87,30.48,30.03,30.42,30.19,30.69,30.80,31.20,31.37,31.27,31.39,31.28,30.86,31.01,30.43,30.84,30.41,29.93,30.27,30.03,30.60,30.29,30.55,30.54,30.60,30.87,30.53,30.58,30.18,30.55,29.81,30.25,30.01,30.39,30.36,30.12,29.92,29.92,30.37,30.56,30.70,31.14,31.09,31.39,31.39,31.44,31.33,31.23,31.37,31.40,31.17,31.26,31.39,31.26,31.09,31.17,31.36,31.27,30.88,31.01,30.88,30.95,31.10,31.11,30.88],[6.09,5.38,4.73,4.22,4.73,5.20,5.10,4.53,4.71,4.62,3.99,3.56,3.67,3.52,2.78,2.58,2.78,2.70,1.76,2.78,2.75,1.69,2.20,3.16,3.22,2.32,3.40,2.99,3.56,2.68,3.73,2.86,4.05,3.62,4.62,5.05,5.66,6.48,7.25,7.53,6.71,5.62,5.52,4.88,4.35,4.46,4.00,3.75,2.73,2.91,2.07,2.40,2.24,1.97,1.46,0.96,0.77,1.04,1.72,2.07,2.98,3.10,3.15,4.09,4.68,4.16,3.87,3.20,3.91,3.42,4.23,4.11,4.54,5.02,5.44,5.13,4.24,4.25,3.35,3.59,3.01,3.75,3.68,4.55,4.81,4.36,4.11,3.26,3.64,2.67,3.58,2.70,3.97,3.47,4.53,4.88,4.93,5.19,5.39,4.42,4.07,3.58,2.70,3.61,3.99,2.48,3.77,3.02,3.83,3.44,4.55,12.95,12.42,11.31,11.09,11.27,11.78,11.60,11.31,11.27,11.57,11.53,12.01,12.61,12.83,13.97,13.09,12.30,11.87,11.20,10.69,10.13,10.52,9.57,8.79,8.82,7.49,7.73,6.16,7.48,6.42,7.10,7.20,7.42,8.97,9.50,9.94,10.22,10.41,10.07,11.60,10.62,11.44,12.48,12.69,11.75,11.94,11.85,11.46,11.55,11.68,11.43,11.59,11.55,12.03,11.60,11.55,12.26,12.12,12.15,12.65,12.91,12.69,11.64,11.85,11.87,11.84,11.85,11.91,12.10,12.25,11.33,11.21,11.10,10.99,11.45,11.46,12.25,12.91,12.58,12.18,10.96,11.24,11.02,11.07,10.86,11.65,11.62,10.85,11.34,11.87,11.71,12.41,12.08,12.66,12.73,13.01,12.63,13.36,12.45,12.92,12.83,12.69,12.96,12.79,12.20,11.56,12.03,11.42,11.33,11.21,11.28,10.45,11.54,12.29,12.99,11.84,11.01,11.87,12.17,11.98,12.19,10.96,11.21,10.73,11.01,10.44,10.67,10.31,10.84,10.44,11.85,11.90,11.13,10.61,10.16,9.73,9.27,10.56,10.70,9.57,10.73,11.03,10.65,11.22,12.00,12.52,12.77,13.65,14.19,16.10,16.84,18.43,18.99,19.80,21.64,22.50,24.08,24.81,25.64,26.90,27.05,28.21,27.47,28.59,28.67,28.89,28.58,29.03,29.46,28.86,28.39,28.30,28.00,28.86,28.93,28.95,29.21,29.55,29.41,29.20,29.66,29.82,29.76,29.70,29.95,30.33,29.92,29.78,30.16,29.79,30.21,30.37,30.36,30.57,30.68,30.47,30.17,29.83,30.03,29.86,29.40,29.79,29.32,29.84,29.87,30.30,29.77,29.52,29.75,29.15,29.08,29.41,29.32,29.24,28.79,28.64,28.53,27.93,27.44,28.24,27.71,26.64,27.97,27.19,27.76,28.94,29.07,28.35,29.36,28.58,29.62,29.59,29.87,29.70,30.13,30.45,30.57,30.75,30.75,30.86,30.75,30.59,30.46,30.47,30.13,30.00,29.45,29.71,29.15,28.89,28.13,28.79,27.92,28.86,28.13,28.40,28.60,28.54,29.25,28.82,29.42,29.87,29.93,30.41,30.49,30.55,30.73,30.94,31.09,31.05,31.14,31.15,31.14,31.21,31.02,31.13,30.88,30.80,30.65,30.54,30.15,29.71,29.98,29.07,29.43,29.16,29.33,29.28,28.60,28.81,28.30,28.88,28.02,29.38,29.52,28.70,29.25,29.51,28.83,29.47,29.55,29.01,29.16,29.34,29.25,28.98,29.41,29.57,29.69,29.67,29.84,29.82,29.70,29.70,29.90,29.79,29.81,30.19,30.06,29.31,29.62,29.52,29.68,30.16,30.19,30.06,30.14,30.49,30.08,30.30,30.11,29.91,30.21,29.92,29.85,29.86,29.66,29.63,29.31,29.37,29.43,29.33,29.10,29.27,29.00,29.12,29.31,29.14,29.22,29.46,29.57,30.08,29.84,29.74,29.38,29.39,29.32,29.07,29.41,29.05,29.54,29.56,29.78,29.73,29.62,30.04,30.47,30.59,30.77,30.56,30.51,30.86,30.64,30.51,30.56,30.90,30.69,30.46,30.71,30.28,30.25,29.79,29.94,29.46,29.38,29.22,29.43,29.35,29.30,29.44,29.63,29.49,29.52,29.43,29.56,29.12,28.65,28.84,28.23,28.45,28.06,27.45,27.79,28.38,28.38,28.74,28.90,27.89,28.08,27.51,27.18,25.36,26.38,24.50,23.96,24.21,24.29,24.26,24.62,25.99,27.59,27.31,27.71,28.96,28.67,28.47,27.95,27.83,27.44,28.25,27.32,27.87,27.09,25.75,26.21,25.95,24.23,25.22,23.98,23.36,24.26,24.46,24.76,25.79,25.38,27.12,26.82,27.69,27.41,28.32,27.69,28.49,28.54,27.22,27.76,26.66,26.44,26.65,25.41,25.50,26.36,25.79,26.53,25.68,26.25,26.26,26.88,27.69,26.70,27.58,25.78,27.16,26.49,26.05,27.35,27.07,27.51,25.65,25.78,25.50,25.12,26.59,26.11,27.49,26.37,25.56,26.83,27.46,27.96,28.25,28.97,28.74,29.26,28.67,29.22,29.06,29.21,29.60,29.81,29.47,29.10,29.52,28.64,29.37,28.87,28.61,27.64,27.20,27.17,26.70,27.30,27.41,27.29,28.17,28.04,28.77,29.00,29.57,29.62,29.94,29.96,30.34,30.59,30.77,30.82,30.87,31.03,30.86,30.64,30.79,30.68,30.50,30.27,30.11,29.78,29.79,29.06,29.47,28.66,29.24,28.59,29.22,29.47,29.72,29.74,30.08,29.88,29.73,30.02,30.07,29.58,29.56,30.24,29.82,30.04,29.54,29.32,30.26,29.73,29.30,29.91,29.51,30.23,30.16,30.32,30.60,30.54,30.63,30.86,30.52,30.67,30.61,30.70,30.56,30.78,30.71,30.86,30.81,30.64,30.70,30.85,30.42,30.47,30.65,30.64,30.19,30.50,30.60,30.32,30.43,30.64,30.44,30.68,30.62,30.83,30.81,31.02,30.91,31.04,30.95,30.86,30.76,30.74,30.88,30.70,30.65,30.48,30.50,30.59,30.29,30.20,30.33,29.88,30.33,30.30,29.68,29.61,30.01,29.98,29.37,29.90,30.01,29.55,30.09,30.26,29.96,30.33,29.77,29.97,29.56,30.17,30.05,30.61,30.61,30.17,30.56,30.78,30.38,30.53,30.75,30.83,30.83,30.75,30.97,30.75,30.92,30.90,30.70,30.67,30.73,30.83,30.74,30.79,30.77,30.76,30.57,30.63,30.47,30.48,30.40,30.56,30.12,30.25,30.38,30.12,29.85,30.01,29.36,29.67,30.18,30.08,29.70,30.09,29.79,29.31,29.86,29.59,30.02,30.09,30.51,30.14,29.88,29.62,29.67,29.02,29.34,29.00,29.15,29.21,28.61,28.42,28.77,28.78,28.32,28.62,28.82,28.29,28.30,28.97,28.95,28.67,29.53,30.12,29.64,29.16,28.96,28.82,29.32,29.50,29.05,28.91,29.84,29.58,29.41,29.97,30.00,30.03,29.92,30.45,30.58,30.45,30.49,30.59,30.63,30.14,30.46,30.62,30.32,30.00,30.46,30.40,29.67,30.06,30.36,30.22,29.92,30.05,29.97,29.52,29.75,30.11,30.33,30.14,29.78,29.85,30.30,30.20,29.93,29.98,30.09,30.15,30.46,30.76,30.87,31.13,31.19,31.20,31.03,30.88,30.97,30.92,31.17,30.91,31.03,31.19,31.11,30.84,30.83,31.09,31.01,30.74,30.82,30.42,30.39,30.67,30.58,30.44,30.68,30.81,30.46,30.89,30.60,30.90,30.93,31.16,31.25,31.27,31.30,31.40,31.40,31.37,31.45,31.46,31.33,31.37,31.37,31.34,31.30,31.22,31.21,31.03,30.94,30.84,30.53,30.47,30.37,30.08,30.15,29.98,29.72,30.15,30.21,30.08,30.04,30.56,30.44,30.23,30.62,30.89,30.76,30.78,30.98,31.17,31.19,31.24,31.00,31.16,30.66,30.90,31.22,30.62,30.86,31.29,31.27,31.36,31.39,31.33,31.39,31.27,31.17,31.21,31.00,30.78,30.77,30.85,30.72,30.47,30.60,30.48,30.45,30.15,30.17,29.55,29.52,29.99,29.92,29.41,29.72,30.04,29.67,29.74,30.30,30.77,31.19,30.97,31.11,31.30,31.00,31.04,31.27,31.24,30.93,30.97,31.32,31.07,30.83,31.19,31.27,30.99,31.07,30.78,31.01,31.07,31.11,31.28,31.20,31.43,31.27,31.48,31.35,30.99,31.03,30.73,30.77,30.70,30.16,30.32,30.44,30.05,30.37,30.25,29.78,30.46,29.96,30.46,30.13,30.67,30.69,31.12,31.41,31.27,31.45,31.26,30.72,30.97,30.39,30.69,30.50,29.86,30.31,29.96,30.55,30.22,30.42,30.49,30.63,30.84,30.54,30.62,30.21,30.55,29.86,30.35,30.14,30.42,30.46,30.13,29.94,29.99,30.44,30.64,30.70,31.13,31.05,31.38,31.36,31.42,31.24,31.13,31.32,31.35,31.05,31.14,31.34,31.15,30.93,31.09,31.33,31.19,30.85,31.08,30.98,31.00,31.13,31.16,30.94],[5.70,4.48,3.45,3.02,3.34,3.78,3.72,3.29,3.33,3.34,2.90,2.47,2.64,2.56,1.88,1.77,2.25,2.22,1.80,2.33,2.20,1.37,2.01,2.52,2.39,1.89,2.69,2.84,2.94,2.26,2.77,2.43,2.77,2.71,3.35,3.83,4.41,5.10,5.92,6.24,5.42,4.23,4.32,3.76,3.32,3.40,3.05,3.01,2.50,2.72,1.82,2.36,2.25,2.15,1.65,1.29,0.94,0.76,1.02,1.53,2.15,2.36,2.61,3.39,3.53,3.24,2.85,2.16,2.99,2.36,3.03,2.95,3.32,3.73,4.18,3.68,3.27,2.86,2.30,2.55,1.97,2.57,2.84,3.56,3.68,3.15,2.91,2.11,2.43,1.77,2.40,1.88,2.65,2.73,3.35,3.82,3.81,4.20,4.38,3.37,2.99,2.83,2.01,2.74,2.59,1.88,2.47,2.12,2.64,2.36,3.17,11.99,11.52,9.75,10.32,10.18,10.40,9.69,9.80,9.43,9.83,9.81,10.11,10.88,11.09,12.80,11.87,11.21,10.60,9.53,9.74,9.21,9.61,9.56,8.28,8.45,6.93,6.67,5.96,5.77,5.39,6.02,5.75,6.20,7.67,8.09,8.21,8.76,9.85,9.18,10.28,9.27,10.52,10.53,11.16,10.75,10.14,9.85,9.81,9.99,10.11,10.04,10.28,10.01,10.03,9.95,9.56,10.07,10.18,9.97,10.57,10.70,10.64,9.87,10.18,10.53,10.08,9.69,10.70,11.25,10.74,9.59,9.85,9.33,9.56,9.85,10.11,10.28,10.78,10.72,10.11,9.67,9.64,9.31,9.35,8.90,9.88,10.23,9.17,10.47,10.26,10.17,10.72,10.12,11.05,10.91,11.11,10.65,11.50,10.33,11.05,10.58,10.73,10.95,10.82,10.63,9.92,10.42,9.81,9.35,9.46,9.70,9.65,9.96,11.60,10.64,10.55,9.76,10.29,11.22,11.08,11.65,9.30,10.36,8.97,9.90,8.94,9.30,8.80,9.63,9.43,10.54,10.33,9.97,9.56,9.20,8.66,8.60,9.05,9.39,9.06,9.34,9.67,9.53,10.26,10.53,11.59,12.08,12.54,13.61,15.36,16.05,17.48,18.04,18.86,20.43,21.49,22.83,23.63,24.60,26.19,26.68,27.87,27.03,28.37,28.56,28.78,28.44,28.93,29.43,28.57,28.11,28.15,27.86,28.75,28.67,28.83,28.96,29.39,29.30,29.10,29.49,29.74,29.70,29.63,29.92,30.30,30.00,29.72,30.25,29.78,30.26,30.49,30.42,30.53,30.69,30.60,30.14,29.90,30.10,29.84,29.24,29.63,29.11,29.87,29.89,30.32,29.79,29.53,29.82,29.10,29.06,29.43,29.31,29.11,28.61,28.47,28.36,27.65,26.98,27.90,27.35,26.29,27.67,27.16,27.46,28.96,29.17,28.07,29.31,28.48,29.57,29.64,29.95,29.67,30.19,30.43,30.65,30.69,30.66,30.73,30.68,30.51,30.37,30.49,30.09,30.06,29.54,29.77,29.19,28.73,27.80,28.57,27.64,28.69,27.79,28.20,28.24,28.40,29.08,28.67,29.24,29.78,30.03,30.33,30.48,30.58,30.87,30.95,31.15,31.10,31.22,31.22,31.19,31.22,31.06,31.12,30.93,30.86,30.68,30.53,30.22,29.73,30.05,29.00,29.38,29.17,29.24,29.24,28.25,28.62,27.92,28.58,28.06,29.21,29.56,28.53,29.16,29.52,28.74,29.53,29.56,28.87,29.13,29.37,29.30,28.93,29.19,29.34,29.56,29.61,29.77,29.80,29.77,29.73,29.95,29.87,29.82,30.17,30.01,29.34,29.55,29.48,29.55,30.11,30.16,30.04,30.13,30.60,30.06,30.31,30.16,29.88,30.19,29.89,29.83,29.82,29.56,29.53,29.23,29.16,29.39,29.21,28.99,29.14,28.83,29.03,29.20,29.02,29.23,29.31,29.57,30.07,29.84,29.52,29.11,29.27,29.46,29.06,29.48,29.16,29.48,29.43,29.68,29.75,29.60,30.12,30.48,30.61,30.83,30.59,30.54,30.84,30.76,30.53,30.64,30.93,30.78,30.58,30.79,30.44,30.34,29.88,29.87,29.51,29.32,29.19,29.47,29.19,29.19,29.28,29.63,29.56,29.37,29.22,29.45,29.14,28.62,28.63,28.03,28.18,27.81,26.96,27.56,28.25,28.23,28.75,28.87,27.86,27.95,27.32,27.11,25.19,26.14,24.29,23.82,23.87,24.04,23.83,24.22,25.90,27.68,27.21,27.48,28.92,28.45,28.39,27.69,27.55,27.12,28.23,27.10,27.78,26.72,25.19,25.52,25.72,24.03,25.30,23.98,23.52,24.19,24.23,24.60,25.63,25.33,27.01,26.54,27.62,27.40,28.39,27.64,28.42,28.48,26.99,27.63,26.40,26.14,26.36,24.89,25.04,25.93,25.36,26.21,24.90,25.96,25.83,26.72,27.74,26.35,27.46,25.69,26.96,26.02,25.81,27.08,26.66,27.46,25.22,25.66,24.88,24.95,25.96,25.77,27.35,26.19,25.09,26.54,27.34,27.90,28.07,28.93,28.63,29.31,28.68,29.18,29.14,29.16,29.74,29.86,29.53,29.00,29.60,28.43,29.33,28.82,28.49,27.36,26.91,26.80,26.23,26.84,27.23,26.99,27.94,27.88,28.69,28.89,29.42,29.72,29.95,30.03,30.26,30.70,30.75,30.88,30.92,30.96,30.81,30.72,30.81,30.65,30.61,30.36,30.18,29.65,29.77,28.92,29.30,28.36,28.95,28.22,29.11,29.36,29.69,29.61,30.00,29.72,29.64,29.89,29.97,29.46,29.53,30.19,29.80,29.78,29.43,29.12,30.11,29.65,29.11,29.89,29.37,30.17,30.06,30.25,30.53,30.57,30.60,30.77,30.54,30.63,30.62,30.75,30.67,30.71,30.73,30.79,30.71,30.66,30.69,30.71,30.31,30.43,30.50,30.48,30.23,30.40,30.45,30.25,30.42,30.64,30.43,30.64,30.44,30.75,30.69,30.90,30.82,30.98,30.86,30.76,30.72,30.85,30.81,30.59,30.66,30.53,30.45,30.55,30.33,30.23,30.34,29.77,30.17,30.28,29.46,29.50,29.86,29.91,29.11,29.91,29.99,29.48,30.10,30.17,30.02,30.30,29.85,29.96,29.58,29.98,30.12,30.56,30.51,30.23,30.40,30.68,30.37,30.56,30.57,30.73,30.75,30.65,30.91,30.70,30.83,30.87,30.56,30.61,30.72,30.72,30.75,30.71,30.75,30.71,30.62,30.52,30.52,30.48,30.36,30.45,30.18,30.28,30.33,30.19,29.94,30.16,29.46,29.65,30.19,30.12,29.67,30.07,29.82,29.33,29.81,29.52,30.04,30.09,30.49,30.09,29.92,29.51,29.68,28.81,29.09,28.86,29.01,29.19,28.40,28.30,28.62,28.57,28.07,28.54,28.79,28.09,28.08,28.78,28.86,28.53,29.49,29.92,29.69,29.05,28.92,28.67,29.26,29.63,28.92,28.81,29.70,29.56,29.30,29.89,30.01,29.97,29.92,30.45,30.64,30.54,30.47,30.60,30.65,30.08,30.41,30.61,30.24,29.87,30.48,30.39,29.80,30.04,30.47,30.28,30.05,30.26,29.90,29.67,29.61,30.30,30.21,30.20,29.76,29.89,30.27,30.12,30.07,30.25,30.29,30.32,30.40,30.79,30.87,31.12,31.21,31.19,31.04,30.93,30.99,30.92,31.21,30.91,31.02,31.14,31.13,30.85,30.87,31.05,30.99,30.79,30.87,30.47,30.41,30.62,30.57,30.31,30.63,30.79,30.48,30.87,30.68,30.97,30.95,31.18,31.25,31.30,31.30,31.41,31.41,31.38,31.44,31.45,31.33,31.37,31.36,31.28,31.29,31.20,31.18,31.05,31.04,30.88,30.41,30.40,30.24,30.04,30.07,29.94,29.79,30.07,30.20,30.12,29.94,30.51,30.45,30.29,30.67,30.89,30.82,30.81,31.02,31.11,31.11,31.19,31.08,31.13,30.72,31.00,31.12,30.66,30.91,31.19,31.26,31.32,31.30,31.28,31.32,31.22,31.11,31.15,31.08,30.86,30.85,30.86,30.83,30.61,30.64,30.51,30.44,30.06,30.22,29.43,29.44,29.87,29.78,29.27,29.62,29.98,29.68,29.80,30.23,30.53,31.20,31.07,31.16,31.35,31.11,31.14,31.33,31.29,30.98,31.11,31.33,31.17,30.95,31.21,31.33,31.03,31.13,30.76,31.10,31.15,31.11,31.30,31.28,31.42,31.35,31.45,31.36,31.13,31.13,30.87,30.87,30.79,30.09,30.42,30.43,30.02,30.46,30.27,29.77,30.58,29.97,30.54,30.03,30.78,30.78,31.18,31.34,31.29,31.36,31.27,30.79,31.03,30.52,30.83,30.52,29.77,30.37,29.97,30.70,30.21,30.46,30.49,30.59,30.91,30.52,30.61,30.02,30.50,29.73,30.36,30.03,30.31,30.36,30.15,29.95,29.88,30.47,30.55,30.72,31.18,31.06,31.38,31.34,31.42,31.30,31.15,31.31,31.34,31.12,31.16,31.32,31.23,30.99,31.10,31.34,31.25,30.91,31.04,30.93,31.05,31.18,31.17,31.02],[5.64,4.53,3.37,2.97,3.32,3.75,3.62,3.24,3.25,3.25,2.81,2.43,2.46,2.44,1.82,1.64,2.06,2.10,1.90,2.52,2.20,1.48,2.17,2.60,2.32,1.94,2.66,2.81,2.92,2.27,2.92,2.51,2.98,2.86,3.56,4.02,4.60,5.44,6.14,6.41,5.73,4.49,4.50,3.87,3.41,3.37,3.24,3.00,2.54,2.74,1.98,2.54,2.64,2.62,1.93,1.73,1.34,1.01,0.76,0.97,1.65,1.95,2.23,3.02,3.24,2.61,2.34,1.84,2.69,2.27,2.93,2.79,3.25,3.64,4.06,3.69,3.16,2.99,2.29,2.58,1.92,2.55,2.49,3.00,3.31,3.02,2.83,2.00,2.63,1.80,2.53,1.87,2.72,2.61,3.28,3.68,3.67,4.11,4.36,3.29,2.94,2.70,2.12,2.77,2.57,1.98,2.62,2.21,2.93,2.43,3.28,11.25,10.75,9.45,9.62,9.42,9.81,9.29,9.43,9.24,9.33,9.72,9.75,10.68,10.84,12.28,11.68,11.30,9.99,9.33,9.62,8.91,9.32,8.06,7.71,8.12,7.13,6.61,6.08,5.79,5.05,5.67,6.15,6.49,7.27,8.17,8.05,8.67,8.46,9.13,10.71,9.20,10.28,9.98,10.81,10.95,10.39,9.43,9.82,10.68,10.75,9.88,10.16,9.77,9.82,9.54,9.36,9.84,9.92,9.71,10.10,10.71,10.42,9.84,9.85,10.36,9.79,9.46,10.08,10.67,10.45,9.51,10.07,9.08,9.78,9.69,9.85,10.17,10.52,10.31,9.92,9.48,9.63,9.17,9.26,8.90,9.37,9.83,8.91,10.12,9.78,9.97,10.48,10.14,10.77,10.83,11.01,10.50,11.32,10.40,10.57,10.29,10.38,10.86,10.77,10.42,9.90,10.05,9.41,9.73,9.31,9.26,9.69,9.37,10.51,9.75,9.71,9.50,9.94,9.30,9.16,10.35,9.73,9.10,8.55,8.85,7.93,9.29,8.93,9.67,9.25,10.39,10.46,9.46,9.50,9.24,8.76,8.49,9.02,9.15,8.81,9.19,9.08,9.24,9.73,10.00,10.82,11.77,11.98,13.19,15.20,16.12,16.82,18.03,18.77,20.42,21.63,22.77,23.50,24.64,26.15,26.47,27.71,26.83,28.21,28.33,28.66,28.31,28.86,29.29,28.54,28.03,28.06,27.76,28.68,28.67,28.77,28.82,29.32,29.25,28.92,29.33,29.66,29.53,29.46,29.87,30.26,29.84,29.68,30.11,29.47,30.09,30.32,30.38,30.52,30.66,30.52,29.96,29.61,30.01,29.68,29.03,29.55,28.94,29.77,29.78,30.20,29.69,29.48,29.73,28.98,28.93,29.36,29.17,28.94,28.48,28.28,28.12,27.42,26.89,27.68,27.17,26.23,27.51,27.07,27.34,28.79,29.02,27.80,29.09,28.36,29.41,29.61,29.81,29.51,30.04,30.36,30.57,30.70,30.60,30.75,30.80,30.57,30.30,30.31,29.97,29.87,29.35,29.59,29.01,28.45,27.61,28.40,27.44,28.49,27.54,28.11,28.00,28.28,28.88,28.65,29.25,29.79,30.03,30.37,30.56,30.62,30.87,31.02,31.22,31.13,31.21,31.24,31.22,31.25,31.10,31.17,31.01,30.95,30.71,30.58,30.24,29.76,30.00,28.99,29.46,29.06,29.09,29.02,28.10,28.40,27.72,28.30,27.72,29.01,29.28,28.42,29.08,29.47,28.66,29.46,29.47,28.79,29.09,29.32,29.16,28.73,29.09,29.29,29.44,29.67,29.74,29.83,29.81,29.76,29.85,30.01,29.76,30.04,29.85,29.16,29.47,29.38,29.51,30.07,30.09,29.94,30.04,30.55,30.07,30.21,30.24,30.04,30.23,29.90,29.77,29.82,29.39,29.66,29.10,29.03,29.25,29.14,28.91,29.19,28.78,28.90,29.20,28.94,29.17,29.25,29.55,30.01,29.78,29.55,29.15,29.15,29.43,28.87,29.36,29.01,29.33,29.59,29.58,29.67,29.44,30.09,30.51,30.61,30.82,30.61,30.54,30.79,30.70,30.51,30.61,30.88,30.75,30.61,30.77,30.42,30.35,29.80,30.03,29.37,29.64,29.09,29.37,29.18,29.11,29.32,29.41,29.41,29.27,29.13,29.30,29.04,28.37,28.59,27.91,28.14,27.65,26.98,27.38,28.20,28.21,28.71,28.83,27.63,27.88,27.17,26.82,25.07,25.98,24.23,23.62,23.83,24.05,23.75,24.22,25.74,27.37,27.04,27.37,28.78,28.31,28.17,27.66,27.38,26.94,28.09,26.85,27.59,26.54,24.98,25.35,25.67,23.96,25.21,23.89,23.34,24.06,24.10,24.42,25.59,25.22,26.82,26.35,27.51,27.25,28.28,27.61,28.31,28.31,26.91,27.43,26.06,26.06,26.18,24.85,24.96,25.76,25.04,25.89,24.84,25.88,25.74,26.59,27.46,26.33,27.31,25.54,26.76,25.90,25.62,26.93,26.61,27.21,25.04,25.39,24.84,24.77,25.84,25.60,27.16,26.08,25.07,26.33,27.20,27.65,28.02,28.79,28.57,29.30,28.66,29.18,29.09,29.14,29.69,29.86,29.34,28.84,29.37,28.34,29.27,28.74,28.35,27.35,26.81,26.71,26.15,26.70,27.05,26.90,27.78,27.70,28.66,28.67,29.27,29.63,29.76,29.77,30.18,30.58,30.69,30.80,30.97,31.00,30.84,30.73,30.84,30.56,30.55,30.20,30.01,29.51,29.55,28.72,29.17,28.16,28.82,28.04,28.90,29.24,29.61,29.52,29.98,29.63,29.58,29.85,29.93,29.27,29.32,30.17,29.65,29.74,29.23,28.85,30.04,29.50,29.00,29.85,29.10,30.05,29.96,30.18,30.46,30.58,30.60,30.83,30.51,30.60,30.65,30.72,30.55,30.69,30.70,30.85,30.77,30.59,30.68,30.74,30.20,30.30,30.46,30.45,30.04,30.31,30.42,30.14,30.26,30.58,30.41,30.61,30.56,30.83,30.64,30.94,30.83,31.03,30.88,30.71,30.68,30.80,30.75,30.54,30.52,30.44,30.43,30.47,30.01,30.09,30.23,29.63,30.17,30.11,29.31,29.46,29.69,29.64,28.98,29.81,29.78,29.23,29.96,30.08,29.89,30.32,29.78,29.87,29.38,29.85,30.15,30.61,30.47,30.23,30.42,30.67,30.31,30.50,30.58,30.72,30.65,30.64,30.95,30.66,30.81,30.91,30.68,30.68,30.77,30.81,30.74,30.72,30.82,30.64,30.59,30.55,30.46,30.37,30.42,30.50,30.14,30.25,30.38,30.24,29.80,30.19,29.17,29.56,30.16,30.05,29.56,30.12,29.91,29.35,29.89,29.39,30.01,30.15,30.45,30.11,29.85,29.34,29.47,28.52,28.92,28.60,28.83,28.95,28.22,28.12,28.59,28.61,28.19,28.45,28.71,28.07,28.15,28.83,28.86,28.51,29.49,29.91,29.75,28.98,28.91,28.47,29.15,29.66,28.82,28.67,29.61,29.53,29.22,29.77,29.85,29.90,29.84,30.37,30.55,30.51,30.45,30.57,30.60,30.03,30.37,30.56,30.20,29.93,30.41,30.36,29.82,30.07,30.53,30.37,30.19,30.45,30.03,29.79,29.74,30.35,30.26,30.32,29.92,29.96,30.20,30.21,30.08,30.21,30.38,30.36,30.53,30.73,30.80,31.11,31.19,31.17,31.01,30.90,30.92,30.85,31.16,30.81,30.98,31.08,31.09,30.77,30.78,31.03,30.96,30.71,30.78,30.34,30.34,30.57,30.48,30.24,30.58,30.71,30.54,30.84,30.66,30.96,30.97,31.15,31.24,31.30,31.34,31.43,31.43,31.41,31.45,31.47,31.33,31.41,31.36,31.29,31.28,31.24,31.19,31.04,30.98,30.83,30.50,30.34,30.18,30.12,29.99,29.87,29.76,30.01,30.13,30.16,29.98,30.44,30.39,30.32,30.60,30.79,30.76,30.73,30.96,31.06,31.06,31.17,31.06,31.10,30.70,30.95,31.07,30.64,30.85,31.16,31.23,31.31,31.29,31.29,31.33,31.19,31.07,31.13,31.00,30.76,30.74,30.86,30.77,30.59,30.64,30.49,30.44,30.07,30.19,29.45,29.42,29.83,29.77,29.27,29.58,30.00,29.79,29.81,30.32,30.77,31.21,31.10,31.19,31.34,31.12,31.16,31.33,31.31,31.00,31.15,31.36,31.17,30.90,31.26,31.36,31.09,31.17,30.83,31.13,31.18,31.17,31.32,31.27,31.46,31.37,31.47,31.37,31.13,31.18,30.83,30.82,30.79,30.17,30.46,30.50,30.04,30.46,30.30,29.76,30.51,29.93,30.52,30.13,30.84,30.77,31.20,31.36,31.28,31.38,31.27,30.84,31.08,30.47,30.86,30.54,29.75,30.41,29.97,30.65,30.21,30.46,30.56,30.63,30.91,30.55,30.67,30.11,30.54,29.74,30.38,30.17,30.34,30.44,30.13,29.97,29.94,30.51,30.60,30.77,31.20,31.10,31.39,31.38,31.44,31.32,31.19,31.35,31.36,31.14,31.20,31.35,31.25,31.02,31.13,31.34,31.23,30.99,31.13,31.02,31.12,31.23,31.22,31.05],[6.38,5.31,4.18,3.60,3.91,4.35,4.18,3.73,3.59,3.66,3.33,2.78,2.74,2.81,2.40,1.77,2.17,2.58,2.50,3.20,2.76,1.94,2.76,3.27,2.86,2.31,3.14,3.29,3.45,2.70,3.42,2.99,3.64,3.49,4.37,5.00,5.42,6.19,6.95,7.33,6.51,5.39,5.30,4.74,4.29,4.14,3.97,3.60,3.01,3.22,2.37,3.08,3.23,3.11,2.44,2.26,1.85,1.51,0.97,0.76,1.08,1.73,1.90,2.98,3.07,2.34,1.99,1.65,2.45,2.26,3.09,3.04,3.75,4.10,4.90,4.30,3.67,3.30,2.58,2.85,1.74,2.51,2.29,2.85,3.27,3.11,3.31,2.07,2.93,2.00,2.94,2.21,3.16,2.91,3.83,4.45,4.46,4.90,5.08,3.86,3.37,3.23,2.50,3.21,3.04,2.38,3.19,2.82,3.32,2.73,3.93,12.03,11.60,10.31,9.89,10.06,10.39,9.93,9.52,9.94,10.18,10.35,10.12,10.69,11.05,12.69,11.80,10.89,10.25,9.78,9.24,9.06,9.34,8.79,7.48,8.23,7.06,6.93,6.44,6.16,6.29,7.15,7.21,7.00,8.29,8.62,9.01,8.84,8.98,9.22,10.24,9.31,10.22,10.47,9.95,9.81,9.93,9.79,9.73,10.71,9.90,9.62,10.43,9.90,10.26,10.50,10.27,10.94,10.58,10.87,11.58,12.26,12.19,11.76,11.63,11.91,11.40,10.54,10.69,11.18,11.67,10.49,11.49,10.40,11.56,11.28,11.29,11.64,12.04,11.64,11.33,11.03,10.87,10.23,10.73,9.84,10.87,10.40,9.60,10.61,10.84,11.49,12.16,12.03,12.37,12.45,12.82,12.51,12.89,12.11,12.18,11.49,11.21,12.03,12.17,11.43,10.92,11.09,9.82,10.50,9.53,9.52,10.03,10.21,11.39,10.91,9.67,9.99,9.30,10.45,9.55,9.86,9.56,9.59,9.38,9.97,9.24,10.54,10.08,10.82,10.72,11.74,11.67,10.99,10.74,9.97,9.72,9.20,9.74,9.89,9.35,9.99,9.80,9.65,10.71,11.23,11.77,12.46,12.99,14.08,16.08,16.75,17.96,18.66,19.20,21.12,21.96,23.61,24.32,24.99,26.68,27.01,28.13,27.43,28.51,28.72,28.88,28.56,29.02,29.51,28.80,28.19,28.25,27.99,28.86,28.92,29.08,29.18,29.56,29.47,29.14,29.65,29.90,29.73,29.73,30.00,30.37,30.03,29.87,30.32,29.80,30.31,30.52,30.51,30.59,30.79,30.66,30.25,29.91,30.19,29.91,29.39,29.75,29.21,29.96,29.95,30.32,29.88,29.62,29.90,29.21,29.16,29.51,29.37,29.14,28.69,28.61,28.53,27.85,27.64,28.20,27.80,26.91,28.13,27.85,27.96,29.11,29.32,28.36,29.47,28.71,29.67,29.73,29.98,29.64,30.25,30.55,30.70,30.86,30.81,30.95,30.90,30.76,30.55,30.49,30.19,30.13,29.56,29.92,29.23,28.90,28.24,28.81,27.97,28.89,28.11,28.52,28.58,28.70,29.30,29.00,29.63,30.00,30.05,30.42,30.57,30.71,30.94,31.01,31.21,31.20,31.27,31.29,31.25,31.30,31.12,31.18,30.98,30.97,30.75,30.58,30.23,29.85,30.13,29.24,29.70,29.35,29.53,29.41,28.61,28.85,28.32,28.83,28.18,29.43,29.59,28.75,29.31,29.64,28.80,29.58,29.63,28.92,29.16,29.35,29.18,28.81,29.29,29.33,29.67,29.67,29.84,29.97,29.94,29.66,30.07,29.78,29.70,30.11,29.94,29.37,29.60,29.58,29.64,30.26,30.31,30.10,30.15,30.54,30.12,30.29,30.38,29.94,30.37,30.06,29.98,29.93,29.68,29.51,29.34,29.13,29.44,29.19,29.02,29.25,28.90,28.93,29.28,29.06,29.30,29.39,29.56,30.05,29.96,29.64,29.36,29.30,29.40,28.95,29.44,29.06,29.42,29.41,29.70,29.74,29.68,30.18,30.51,30.56,30.80,30.62,30.57,30.84,30.74,30.50,30.60,30.85,30.70,30.61,30.69,30.34,30.33,29.85,29.83,29.47,29.35,29.22,29.35,29.30,29.12,29.48,29.57,29.41,29.47,29.26,29.46,29.17,28.56,28.74,28.14,28.35,28.12,27.44,27.93,28.57,28.48,28.89,28.89,27.85,28.14,27.36,27.05,25.33,26.27,24.54,23.84,23.95,24.27,24.26,24.79,26.26,27.78,27.52,27.87,29.18,28.84,28.66,28.08,27.99,27.46,28.55,27.42,28.11,27.13,25.64,26.12,26.30,24.44,25.55,24.44,23.45,24.29,24.48,24.73,25.78,25.45,27.12,26.72,27.85,27.40,28.37,27.85,28.65,28.51,27.36,28.07,26.60,26.59,26.70,25.26,25.34,26.45,25.85,26.50,25.44,26.28,26.23,26.91,27.62,26.69,27.58,25.71,27.00,26.31,25.89,27.47,26.98,27.41,25.42,25.98,25.39,25.00,26.32,26.12,27.43,26.35,25.43,26.64,27.40,27.91,28.09,28.87,28.61,29.39,28.82,29.31,29.26,29.30,29.85,30.10,29.67,29.19,29.71,28.71,29.57,29.03,28.75,27.80,27.40,27.28,26.68,27.35,27.59,27.41,28.20,28.21,28.93,28.92,29.42,29.76,29.98,30.08,30.39,30.76,30.81,30.85,30.99,31.11,31.04,30.79,30.94,30.71,30.63,30.32,30.23,29.72,29.81,29.07,29.52,28.58,29.26,28.62,29.29,29.57,29.94,29.90,30.38,29.97,29.88,30.29,30.35,29.64,29.64,30.51,30.01,30.21,29.66,29.23,30.39,29.86,29.42,30.13,29.50,30.47,30.29,30.50,30.70,30.70,30.81,30.95,30.70,30.83,30.73,30.81,30.70,30.87,30.88,31.01,30.98,30.84,30.86,30.95,30.51,30.58,30.76,30.74,30.36,30.60,30.73,30.50,30.52,30.76,30.68,30.84,30.80,31.02,30.89,31.11,31.04,31.17,31.05,30.92,30.87,30.95,30.90,30.79,30.78,30.61,30.62,30.69,30.33,30.37,30.43,29.92,30.44,30.43,29.62,29.74,30.09,29.99,29.39,30.10,30.18,29.66,30.30,30.35,30.22,30.55,30.01,30.16,29.66,30.25,30.33,30.80,30.70,30.40,30.67,30.87,30.54,30.70,30.84,30.86,30.82,30.85,31.03,30.79,30.91,31.03,30.90,30.84,30.88,30.98,30.86,30.87,30.91,30.75,30.71,30.78,30.63,30.67,30.61,30.72,30.32,30.44,30.60,30.39,30.02,30.29,29.48,29.84,30.46,30.33,29.81,30.41,30.18,29.48,30.24,29.73,30.34,30.29,30.68,30.48,30.12,29.66,29.77,29.04,29.25,28.95,29.13,29.32,28.64,28.47,28.88,28.84,28.51,28.80,29.03,28.39,28.42,29.07,29.02,28.71,29.63,30.07,29.75,29.26,29.05,28.73,29.40,29.77,29.01,28.86,29.83,29.69,29.33,29.94,30.08,30.05,29.99,30.55,30.71,30.64,30.55,30.75,30.72,30.18,30.50,30.68,30.39,30.08,30.49,30.52,30.00,30.15,30.46,30.40,30.27,30.31,30.15,29.87,29.88,30.40,30.34,30.36,29.98,30.06,30.33,30.36,30.29,30.39,30.38,30.31,30.59,30.83,30.89,31.14,31.25,31.29,31.15,31.05,31.10,31.00,31.22,30.95,31.13,31.24,31.21,30.97,30.94,31.20,31.13,30.91,30.99,30.55,30.54,30.78,30.70,30.41,30.71,30.88,30.60,30.95,30.68,30.99,31.05,31.19,31.30,31.31,31.39,31.44,31.44,31.43,31.45,31.46,31.35,31.45,31.39,31.33,31.34,31.30,31.28,31.13,31.00,30.95,30.53,30.50,30.43,30.26,30.21,30.06,29.85,30.18,30.34,30.33,30.12,30.61,30.53,30.42,30.74,30.96,30.86,30.89,31.10,31.20,31.19,31.27,31.14,31.23,30.76,31.03,31.20,30.71,30.91,31.22,31.28,31.38,31.36,31.38,31.38,31.25,31.18,31.24,31.02,30.74,30.88,30.96,30.78,30.62,30.73,30.61,30.55,30.28,30.31,29.59,29.58,30.01,29.91,29.34,29.67,30.14,29.85,29.91,30.30,30.93,31.27,31.12,31.22,31.39,31.15,31.14,31.35,31.32,31.02,31.13,31.38,31.16,30.93,31.27,31.34,31.09,31.17,30.87,31.12,31.15,31.17,31.32,31.25,31.46,31.36,31.51,31.40,31.16,31.17,30.92,30.83,30.83,30.23,30.50,30.53,30.16,30.56,30.49,30.02,30.57,30.06,30.62,30.15,30.86,30.85,31.21,31.39,31.30,31.42,31.29,30.89,31.09,30.57,30.85,30.60,29.91,30.51,30.14,30.62,30.36,30.57,30.73,30.78,30.97,30.68,30.70,30.24,30.57,29.95,30.50,30.28,30.47,30.44,30.31,30.17,30.13,30.53,30.76,30.78,31.22,31.12,31.41,31.41,31.48,31.33,31.25,31.39,31.40,31.15,31.25,31.41,31.26,31.05,31.19,31.38,31.26,31.02,31.16,31.09,31.16,31.25,31.26,31.13],[6.68,5.63,4.57,3.96,4.25,4.90,4.76,4.21,4.05,3.94,3.88,3.06,2.74,3.11,2.88,2.02,2.09,2.61,2.84,3.28,3.02,2.48,3.20,3.63,3.47,3.32,4.07,4.58,4.69,3.82,4.50,3.94,4.46,4.31,5.05,5.75,6.13,7.05,7.50,7.84,7.18,6.11,6.15,5.59,5.02,5.02,4.85,4.74,3.97,4.47,3.41,4.33,4.05,3.99,3.28,2.73,2.04,2.20,1.67,1.03,0.76,1.16,1.76,2.73,2.94,2.03,1.88,1.72,2.51,2.39,3.43,3.43,4.37,4.82,5.52,4.99,4.45,4.03,3.02,3.31,2.18,2.91,2.44,2.91,3.31,3.25,3.44,2.35,3.27,2.63,3.57,3.10,4.12,4.08,4.83,5.13,5.28,5.69,5.74,4.57,4.03,4.06,3.57,4.23,4.09,3.44,3.96,3.28,3.83,3.28,4.47,11.59,11.15,9.65,9.71,10.46,10.24,10.31,9.96,10.29,10.15,10.27,10.61,10.95,11.48,12.93,11.85,11.81,10.47,10.21,9.64,8.38,9.36,8.99,7.47,8.00,7.54,7.25,6.59,7.03,7.28,7.94,7.51,7.53,8.00,8.85,8.20,8.56,8.80,9.74,10.33,9.93,10.48,10.69,9.11,9.98,11.20,10.99,10.23,11.09,11.21,10.34,10.92,10.65,10.95,10.65,10.70,11.21,10.69,11.14,11.90,12.15,12.31,11.79,11.47,11.47,11.58,11.08,10.83,11.17,11.17,10.55,11.29,10.70,11.16,11.01,11.36,11.61,12.32,11.89,11.34,10.91,10.76,10.70,10.27,9.80,10.89,10.81,10.02,11.09,11.41,11.40,12.26,12.00,12.74,12.59,12.90,12.51,13.25,12.13,12.46,11.77,11.39,12.43,12.28,11.73,11.12,11.56,10.51,10.49,9.99,9.43,10.62,10.31,11.05,10.76,10.44,10.96,10.72,10.68,10.07,9.39,10.01,9.57,9.71,9.89,8.97,10.13,9.78,10.52,10.38,11.73,11.17,10.22,10.08,9.52,9.32,8.90,8.87,9.89,9.00,9.83,9.79,9.50,10.52,11.19,11.84,12.79,13.17,14.47,16.29,17.07,18.09,19.00,19.38,21.25,22.22,23.59,24.44,25.44,26.67,26.94,28.15,27.29,28.40,28.70,28.84,28.45,28.96,29.41,28.68,28.14,28.17,27.81,28.74,28.80,28.95,29.04,29.56,29.44,29.02,29.61,29.91,29.70,29.69,30.08,30.34,30.06,29.80,30.30,29.77,30.29,30.53,30.54,30.64,30.75,30.62,30.18,29.89,30.22,29.91,29.43,29.75,29.15,29.96,29.91,30.32,29.86,29.59,29.80,29.11,29.07,29.44,29.26,29.02,28.55,28.45,28.52,27.79,27.47,28.21,27.74,26.91,27.97,27.67,27.89,29.04,29.25,28.34,29.40,28.69,29.61,29.66,29.91,29.62,30.22,30.52,30.68,30.77,30.77,30.85,30.82,30.65,30.50,30.47,30.17,30.12,29.54,29.86,29.25,28.94,28.16,28.87,28.03,28.94,28.06,28.39,28.53,28.59,29.19,28.94,29.56,29.97,29.99,30.40,30.53,30.63,30.92,30.93,31.11,31.12,31.20,31.25,31.20,31.23,31.02,31.13,30.89,30.90,30.60,30.47,30.11,29.75,30.08,29.19,29.65,29.32,29.51,29.39,28.63,28.90,28.36,28.91,28.35,29.45,29.51,28.80,29.19,29.64,28.78,29.56,29.57,28.87,29.14,29.39,29.12,28.89,29.22,29.19,29.55,29.62,29.75,29.86,29.90,29.61,29.82,29.75,29.68,30.03,29.84,29.28,29.63,29.48,29.50,30.13,30.02,29.99,29.99,30.53,30.08,30.23,30.31,29.92,30.33,29.98,29.93,29.90,29.56,29.40,29.22,28.99,29.40,29.14,28.89,29.19,28.77,28.79,29.19,29.00,29.19,29.28,29.56,29.97,29.81,29.55,29.19,29.23,29.28,28.83,29.40,28.94,29.33,29.37,29.64,29.70,29.63,30.17,30.50,30.55,30.78,30.58,30.49,30.80,30.73,30.44,30.53,30.81,30.66,30.58,30.65,30.26,30.24,29.78,29.72,29.35,29.28,29.22,29.17,29.14,28.99,29.37,29.48,29.29,29.31,29.11,29.36,29.18,28.52,28.80,28.02,28.26,28.02,27.35,27.81,28.50,28.40,28.83,28.74,27.77,28.08,27.32,27.06,25.46,26.21,24.56,23.99,24.30,24.44,24.54,25.07,26.39,27.52,27.44,27.73,29.09,28.75,28.53,28.04,27.92,27.36,28.45,27.31,27.98,27.10,25.86,25.98,26.33,24.63,25.73,24.39,23.59,24.39,24.51,24.91,25.86,25.53,27.21,26.46,27.76,27.25,28.26,27.78,28.52,28.44,27.27,27.81,26.58,26.53,26.75,25.56,25.51,26.51,25.87,26.51,25.60,26.23,26.24,26.76,27.51,26.57,27.48,25.68,27.03,26.43,26.05,27.46,26.98,27.33,25.49,25.86,25.37,25.16,26.28,26.01,27.32,26.32,25.42,26.57,27.35,27.84,28.12,28.88,28.55,29.39,28.84,29.25,29.18,29.26,29.79,30.02,29.60,29.09,29.66,28.62,29.39,28.88,28.59,27.68,27.25,27.21,26.59,27.23,27.50,27.26,28.04,28.15,28.92,28.83,29.43,29.76,29.95,29.98,30.37,30.74,30.84,30.81,30.93,31.04,30.92,30.74,30.86,30.64,30.62,30.30,30.23,29.70,29.81,29.03,29.47,28.64,29.28,28.67,29.31,29.57,29.93,29.82,30.23,29.89,29.80,30.14,30.23,29.54,29.54,30.40,29.90,30.15,29.56,29.13,30.28,29.88,29.29,30.12,29.42,30.41,30.26,30.44,30.62,30.67,30.68,30.80,30.63,30.73,30.68,30.79,30.67,30.85,30.83,30.92,30.87,30.79,30.80,30.85,30.41,30.49,30.72,30.66,30.27,30.56,30.65,30.38,30.50,30.73,30.62,30.74,30.62,30.89,30.83,31.02,30.93,31.09,30.98,30.87,30.88,30.89,30.85,30.73,30.69,30.59,30.58,30.65,30.28,30.32,30.44,29.93,30.42,30.40,29.53,29.71,30.08,29.93,29.26,30.08,30.17,29.71,30.28,30.37,30.17,30.51,29.99,30.16,29.63,30.28,30.30,30.68,30.63,30.35,30.60,30.77,30.44,30.63,30.72,30.82,30.75,30.77,30.92,30.77,30.87,30.94,30.77,30.75,30.84,30.88,30.76,30.82,30.83,30.71,30.74,30.67,30.58,30.55,30.55,30.57,30.27,30.37,30.47,30.30,30.03,30.30,29.43,29.81,30.36,30.28,29.85,30.32,30.06,29.37,30.07,29.64,30.19,30.26,30.60,30.33,30.05,29.69,29.72,29.06,29.22,28.96,29.07,29.25,28.68,28.45,28.88,28.93,28.46,28.68,28.90,28.26,28.28,28.81,28.89,28.39,29.34,29.80,29.49,28.90,28.85,28.56,29.11,29.57,28.88,28.76,29.60,29.50,29.25,29.82,29.93,29.92,29.90,30.42,30.56,30.50,30.43,30.58,30.58,30.06,30.35,30.51,30.25,29.96,30.33,30.47,29.87,30.03,30.43,30.33,30.21,30.25,29.97,29.72,29.72,30.31,30.26,30.39,29.82,29.88,30.20,30.26,30.10,30.22,30.29,30.31,30.54,30.75,30.79,31.08,31.16,31.21,31.04,30.94,30.99,30.89,31.13,30.89,31.05,31.16,31.15,30.87,30.85,31.11,31.04,30.76,30.87,30.39,30.41,30.64,30.59,30.24,30.56,30.75,30.50,30.82,30.65,30.94,30.95,31.18,31.27,31.26,31.36,31.40,31.38,31.38,31.39,31.41,31.29,31.40,31.35,31.26,31.28,31.23,31.22,31.03,30.95,30.82,30.55,30.44,30.26,30.17,30.02,29.84,29.65,30.01,30.20,30.23,30.00,30.49,30.53,30.37,30.60,30.83,30.81,30.71,30.99,31.14,31.15,31.21,31.07,31.16,30.67,30.96,31.16,30.78,30.89,31.21,31.22,31.33,31.32,31.34,31.34,31.21,31.15,31.20,30.94,30.76,30.80,30.91,30.67,30.53,30.63,30.49,30.45,30.14,30.15,29.47,29.44,29.87,29.83,29.34,29.58,30.06,29.75,29.75,30.19,30.92,31.26,31.10,31.22,31.40,31.16,31.14,31.36,31.33,31.01,31.16,31.38,31.14,30.95,31.27,31.35,31.12,31.16,30.90,31.12,31.16,31.17,31.31,31.26,31.46,31.38,31.49,31.39,31.13,31.19,30.94,30.88,30.84,30.31,30.42,30.53,30.09,30.55,30.38,30.04,30.61,30.14,30.61,30.34,30.82,30.84,31.19,31.38,31.28,31.38,31.26,30.85,31.03,30.61,30.90,30.66,30.03,30.53,30.24,30.67,30.41,30.60,30.70,30.77,30.98,30.75,30.71,30.32,30.59,30.11,30.49,30.34,30.35,30.39,30.22,30.11,30.12,30.55,30.79,30.82,31.24,31.14,31.42,31.43,31.48,31.33,31.27,31.40,31.41,31.16,31.28,31.41,31.27,31.04,31.21,31.37,31.24,31.00,31.12,31.03,31.10,31.22,31.20,31.04],[7.76,6.60,5.00,4.61,4.51,5.11,4.81,4.52,4.13,4.09,3.87,3.18,3.04,3.53,3.17,2.16,2.51,3.44,3.88,4.64,3.78,3.20,4.70,4.87,4.16,4.29,5.04,5.77,5.92,4.76,5.29,4.88,5.22,5.18,5.86,6.56,6.68,8.04,8.61,8.80,8.21,6.84,7.19,6.47,6.20,6.16,6.18,6.02,5.51,5.96,5.00,5.78,5.62,5.52,4.76,4.11,3.22,3.37,2.39,1.71,1.15,0.77,1.05,2.06,2.98,2.11,2.31,1.92,3.13,2.67,3.68,3.65,4.71,4.75,5.83,5.44,4.49,4.27,3.11,3.54,2.50,3.37,2.90,3.65,3.70,3.48,3.79,2.79,3.63,3.12,3.98,3.30,4.45,4.13,5.15,5.26,5.63,6.18,5.90,4.99,4.35,4.69,3.91,4.79,4.64,3.93,4.52,3.99,4.56,3.84,4.92,12.27,11.80,10.64,10.48,10.26,10.85,10.80,10.06,10.28,10.91,11.19,10.82,11.45,11.92,13.61,12.77,12.44,11.29,10.51,9.00,7.66,9.13,8.68,7.21,8.01,7.69,6.93,6.73,6.36,7.25,8.22,8.30,8.11,7.44,9.43,9.00,8.52,8.08,8.66,10.09,10.24,10.49,10.71,9.87,10.15,11.22,11.60,11.03,11.31,11.02,10.53,11.09,11.04,11.32,11.25,10.88,11.79,11.04,11.48,11.94,13.01,12.68,12.03,11.66,11.44,11.84,11.06,10.72,10.29,11.11,10.75,11.08,10.75,10.98,11.18,11.54,11.92,12.87,12.05,11.91,10.70,10.67,10.29,10.07,10.21,10.38,10.90,10.25,10.86,11.21,11.41,12.74,12.51,13.22,12.59,13.27,13.10,13.80,12.63,12.79,12.11,12.43,12.81,12.97,12.25,11.56,11.92,10.50,11.34,10.53,10.06,9.81,10.08,10.25,10.21,9.82,10.13,9.88,10.39,9.03,9.08,9.97,8.64,10.00,9.01,9.66,10.14,9.77,10.32,10.54,12.17,11.62,10.56,10.28,9.92,9.60,9.36,10.10,9.63,9.48,9.76,9.89,9.87,10.78,11.84,12.30,13.04,13.59,14.85,17.21,17.74,18.78,19.54,19.57,21.62,22.33,24.23,24.78,25.54,26.99,27.30,28.41,27.75,28.79,28.98,29.18,28.82,29.16,29.53,28.92,28.28,28.44,28.24,29.09,29.08,29.16,29.23,29.71,29.50,29.24,29.68,29.89,29.76,29.74,30.02,30.28,30.04,29.87,30.29,29.87,30.30,30.51,30.45,30.62,30.71,30.60,30.17,29.96,30.21,29.96,29.47,29.82,29.32,29.92,29.96,30.26,29.93,29.67,29.86,29.31,29.28,29.64,29.40,29.13,28.84,28.79,28.81,28.06,27.83,28.49,28.01,27.00,28.16,27.70,27.97,29.15,29.33,28.52,29.49,28.85,29.72,29.77,29.94,29.74,30.24,30.52,30.66,30.79,30.74,30.84,30.83,30.65,30.57,30.47,30.18,30.13,29.67,29.89,29.37,29.04,28.42,28.87,28.15,29.01,28.19,28.53,28.70,28.72,29.34,29.02,29.65,30.03,30.04,30.44,30.54,30.68,30.94,30.94,31.10,31.13,31.19,31.26,31.22,31.24,31.07,31.15,30.97,30.93,30.71,30.59,30.25,29.88,30.19,29.29,29.82,29.33,29.56,29.43,28.75,28.89,28.56,29.03,28.57,29.50,29.63,29.04,29.43,29.72,28.94,29.65,29.74,29.10,29.29,29.42,29.27,28.88,29.40,29.23,29.55,29.43,29.78,29.91,29.75,29.53,29.71,29.50,29.50,29.83,29.75,29.30,29.41,29.46,29.57,30.15,30.03,29.92,29.87,30.35,29.79,30.16,30.12,29.74,30.28,29.91,29.83,29.71,29.57,29.33,29.33,28.98,29.44,29.09,28.77,29.17,28.74,28.82,29.30,29.11,29.21,29.33,29.49,29.91,29.85,29.62,29.23,29.29,29.33,28.89,29.34,28.98,29.32,29.28,29.66,29.54,29.65,30.07,30.49,30.51,30.74,30.49,30.40,30.78,30.69,30.35,30.47,30.83,30.66,30.59,30.66,30.23,30.19,29.76,29.50,29.24,29.20,29.27,29.22,29.29,29.04,29.49,29.50,29.29,29.40,29.17,29.48,29.14,28.57,28.84,28.27,28.36,28.19,27.54,28.05,28.65,28.45,28.82,28.92,27.86,28.30,27.50,27.24,25.49,26.46,24.79,24.24,24.34,24.53,24.61,25.21,26.41,27.69,27.36,27.91,28.91,28.77,28.63,27.93,28.19,27.45,28.49,27.39,27.99,27.20,25.82,26.26,26.35,24.75,25.69,24.56,23.90,24.54,24.64,25.06,25.86,25.63,27.32,26.85,28.01,27.41,28.31,27.81,28.59,28.47,27.35,27.96,26.77,26.63,26.81,25.58,25.43,26.55,25.95,26.60,25.69,26.34,26.32,26.89,27.68,26.82,27.62,25.79,26.87,26.20,25.95,27.17,26.89,27.37,25.66,26.13,25.52,25.22,26.51,26.15,27.34,26.59,25.44,26.78,27.55,27.91,28.32,28.87,28.70,29.37,28.89,29.32,29.28,29.39,29.84,30.09,29.73,29.18,29.73,28.71,29.48,28.92,28.66,27.84,27.28,27.43,26.71,27.52,27.75,27.44,28.32,28.43,29.14,29.08,29.57,29.81,29.99,30.08,30.45,30.70,30.77,30.77,30.89,31.02,30.91,30.75,30.85,30.62,30.55,30.31,30.12,29.74,29.84,29.21,29.63,28.81,29.39,28.80,29.41,29.64,29.94,29.96,30.28,30.04,29.89,30.22,30.27,29.68,29.65,30.39,29.98,30.22,29.74,29.32,30.38,29.93,29.49,30.08,29.55,30.41,30.24,30.40,30.61,30.63,30.73,30.84,30.60,30.76,30.68,30.74,30.61,30.80,30.77,30.87,30.91,30.75,30.80,30.86,30.39,30.41,30.64,30.65,30.25,30.46,30.63,30.40,30.49,30.66,30.61,30.77,30.69,30.91,30.79,31.06,30.96,31.08,30.95,30.82,30.78,30.82,30.76,30.68,30.63,30.57,30.52,30.58,30.32,30.33,30.39,29.92,30.41,30.39,29.72,29.77,30.14,29.98,29.50,30.11,30.19,29.68,30.22,30.31,30.16,30.45,30.01,30.17,29.75,30.26,30.30,30.70,30.60,30.39,30.66,30.77,30.47,30.66,30.77,30.78,30.77,30.76,30.93,30.70,30.85,30.92,30.81,30.74,30.80,30.89,30.74,30.83,30.83,30.73,30.72,30.70,30.62,30.60,30.54,30.65,30.33,30.45,30.55,30.36,30.08,30.26,29.51,29.90,30.33,30.33,29.93,30.36,30.18,29.47,30.19,29.83,30.25,30.27,30.57,30.41,30.09,29.73,29.79,29.12,29.35,29.08,29.24,29.36,28.79,28.65,29.09,28.96,28.57,28.81,29.06,28.47,28.53,28.84,28.96,28.58,29.43,29.80,29.57,28.97,28.84,28.64,29.19,29.56,28.88,28.80,29.65,29.47,29.20,29.77,29.91,29.86,29.81,30.34,30.52,30.42,30.33,30.53,30.53,30.01,30.34,30.48,30.24,29.94,30.29,30.38,29.91,30.03,30.41,30.40,30.15,30.15,29.96,29.68,29.69,30.19,30.22,30.31,29.86,29.84,30.16,30.21,30.14,30.18,30.27,30.22,30.61,30.73,30.76,31.02,31.10,31.22,31.01,30.94,30.99,30.85,31.08,30.86,31.01,31.17,31.15,30.87,30.81,31.11,31.03,30.73,30.81,30.39,30.40,30.64,30.56,30.26,30.54,30.73,30.47,30.81,30.56,30.93,30.96,31.14,31.26,31.24,31.34,31.39,31.40,31.40,31.41,31.44,31.31,31.41,31.35,31.28,31.29,31.23,31.22,31.04,30.91,30.82,30.51,30.37,30.22,30.12,29.99,29.84,29.67,29.96,30.16,30.20,29.98,30.45,30.45,30.29,30.59,30.84,30.72,30.76,30.99,31.13,31.14,31.24,31.04,31.15,30.62,30.96,31.12,30.71,30.91,31.14,31.16,31.30,31.28,31.29,31.30,31.18,31.12,31.20,30.89,30.72,30.73,30.85,30.69,30.53,30.59,30.52,30.44,30.13,30.13,29.49,29.45,29.83,29.75,29.29,29.52,29.97,29.76,29.67,30.23,30.89,31.17,31.03,31.09,31.34,31.06,31.03,31.30,31.26,30.90,31.03,31.34,31.06,30.81,31.18,31.28,31.01,31.06,30.82,31.02,31.09,31.08,31.24,31.18,31.41,31.31,31.46,31.35,31.00,31.06,30.81,30.77,30.73,30.20,30.34,30.46,30.08,30.43,30.33,30.04,30.51,30.12,30.49,30.22,30.67,30.71,31.06,31.33,31.16,31.36,31.15,30.77,30.93,30.47,30.73,30.54,29.90,30.41,30.15,30.57,30.36,30.51,30.63,30.71,30.89,30.67,30.61,30.26,30.52,30.05,30.40,30.20,30.31,30.35,30.19,30.09,30.12,30.43,30.68,30.71,31.14,31.03,31.37,31.38,31.44,31.24,31.16,31.36,31.35,31.05,31.20,31.37,31.23,30.98,31.15,31.33,31.16,30.89,31.08,30.94,31.04,31.17,31.18,31.02],[8.53,7.68,6.38,5.63,5.76,6.43,6.23,5.90,5.45,5.32,5.52,4.37,3.57,4.33,4.00,2.93,2.93,3.85,3.88,5.38,4.75,3.74,5.71,6.07,5.72,5.53,6.68,7.19,7.38,6.55,6.99,6.66,6.70,6.38,7.10,7.69,7.78,8.75,9.00,9.35,8.79,7.82,7.95,7.63,7.21,7.51,7.29,7.59,6.96,7.29,6.10,6.66,6.46,5.80,5.07,4.20,3.53,3.75,2.87,2.17,2.00,1.21,0.78,1.26,2.31,1.91,2.32,2.30,3.72,3.49,4.63,5.19,5.96,6.35,7.38,6.84,6.25,5.82,4.45,4.54,3.36,3.85,2.93,3.74,3.60,3.45,4.08,3.33,4.25,4.02,5.16,4.73,6.16,6.01,7.05,7.06,7.38,7.74,7.62,6.59,6.07,6.51,5.50,6.69,6.36,5.57,5.91,4.84,5.30,4.55,5.32,11.93,11.79,10.21,10.52,11.42,11.08,10.06,10.27,11.11,10.77,10.84,11.01,11.50,12.12,13.37,12.45,12.02,10.97,10.13,8.74,7.94,7.68,7.59,6.31,7.89,6.73,6.57,6.93,7.46,7.65,9.24,8.37,7.96,8.50,9.41,9.11,8.65,8.56,9.46,10.13,9.74,10.45,10.07,9.53,10.21,10.78,11.08,10.38,10.64,11.02,10.62,11.12,11.28,11.07,11.57,11.11,12.00,11.85,12.01,11.90,12.83,12.78,12.57,11.96,12.15,12.10,11.40,11.44,11.19,11.41,11.13,11.52,11.07,11.70,11.71,12.18,12.40,12.82,12.14,11.93,11.39,11.46,11.63,11.38,10.73,10.93,10.13,10.97,11.10,11.36,11.85,12.65,12.80,12.75,12.67,13.31,13.11,13.79,13.07,12.45,12.35,12.18,12.66,12.89,12.21,11.71,11.72,10.61,11.00,10.38,10.03,10.60,10.93,11.37,11.01,10.34,10.17,10.83,10.28,9.84,9.58,10.12,9.09,10.55,9.46,10.29,10.90,11.03,11.28,10.86,11.97,11.70,11.10,10.75,10.62,10.34,9.51,10.30,9.50,9.53,10.70,10.25,10.32,11.16,11.70,11.98,12.78,12.64,13.96,16.37,16.45,17.79,18.56,19.15,20.96,21.70,23.14,23.78,24.77,26.13,26.59,27.98,27.33,28.49,28.68,28.92,28.48,29.04,29.38,28.65,28.12,28.32,27.97,28.84,28.93,28.94,28.99,29.60,29.41,29.06,29.49,29.85,29.61,29.53,29.95,30.22,29.92,29.77,30.14,29.73,30.18,30.35,30.41,30.55,30.66,30.53,30.12,29.91,30.13,29.80,29.33,29.68,29.17,29.77,29.82,30.25,29.75,29.45,29.78,29.09,29.11,29.52,29.23,28.97,28.66,28.60,28.68,27.84,27.72,28.11,27.69,26.55,27.96,27.58,27.94,28.97,29.30,28.54,29.61,28.82,29.74,29.82,30.04,29.77,30.21,30.50,30.57,30.77,30.71,30.84,30.82,30.66,30.55,30.44,30.20,30.05,29.59,29.89,29.27,29.05,28.35,28.78,27.98,28.76,28.05,28.43,28.55,28.57,29.30,28.81,29.50,29.91,29.93,30.43,30.54,30.63,30.87,30.94,31.09,31.08,31.18,31.19,31.16,31.20,31.04,31.10,30.87,30.88,30.69,30.51,30.16,29.81,30.04,29.25,29.71,29.25,29.42,29.26,28.53,28.80,28.24,28.90,28.35,29.31,29.52,28.96,29.34,29.64,28.96,29.66,29.63,28.96,29.00,29.19,29.01,28.61,29.24,29.17,29.55,29.51,29.76,29.85,29.65,29.62,29.72,29.61,29.53,29.87,29.80,29.37,29.53,29.43,29.49,30.07,30.00,29.93,29.87,30.29,29.89,30.15,30.11,29.84,30.15,29.94,29.77,29.81,29.57,29.52,29.31,28.99,29.44,28.98,28.68,29.20,28.53,28.67,29.15,28.89,29.29,29.32,29.55,29.88,29.70,29.56,29.14,29.13,29.32,28.71,29.49,28.97,29.43,29.45,29.66,29.70,29.69,30.05,30.43,30.40,30.65,30.49,30.40,30.74,30.63,30.42,30.49,30.73,30.60,30.55,30.57,30.18,30.17,29.80,29.66,29.47,29.41,29.26,29.17,29.23,28.85,29.36,29.57,29.26,29.25,29.01,29.34,29.00,28.49,28.63,28.11,28.20,28.05,27.53,28.07,28.63,28.49,28.90,28.75,27.90,28.14,27.37,27.17,25.67,26.24,24.42,23.92,24.30,24.36,24.60,25.25,26.52,27.71,27.45,27.87,28.93,28.75,28.67,27.90,27.93,27.20,28.35,27.23,27.94,27.35,25.98,26.38,26.28,24.57,25.65,24.61,23.77,24.83,24.77,24.93,25.77,25.80,27.20,26.74,27.89,27.48,28.36,27.93,28.59,28.44,27.45,27.93,26.61,26.62,26.83,25.59,25.26,26.25,25.68,26.34,25.68,26.35,26.35,26.93,27.64,26.90,27.54,25.87,27.02,26.67,25.90,27.31,26.94,27.26,25.77,26.23,25.54,25.24,26.54,26.18,27.34,26.31,25.44,26.84,27.37,27.83,28.07,28.71,28.65,29.34,28.86,29.32,29.36,29.45,29.89,30.12,29.73,29.24,29.66,28.70,29.49,28.92,28.56,27.88,27.18,27.42,26.63,27.26,27.50,27.45,28.18,28.29,28.90,28.90,29.44,29.72,29.98,30.02,30.35,30.61,30.74,30.77,30.89,30.99,30.93,30.71,30.80,30.58,30.53,30.26,30.11,29.70,29.72,29.09,29.52,28.69,29.30,28.58,29.34,29.51,29.88,29.82,30.26,29.99,29.75,30.18,30.27,29.58,29.57,30.44,29.94,30.20,29.72,29.28,30.37,29.88,29.46,30.10,29.45,30.41,30.23,30.39,30.58,30.64,30.68,30.79,30.59,30.71,30.70,30.69,30.58,30.78,30.81,30.91,30.87,30.75,30.76,30.86,30.39,30.41,30.68,30.66,30.22,30.47,30.67,30.36,30.42,30.66,30.57,30.74,30.66,30.88,30.82,30.99,30.91,31.07,30.97,30.81,30.81,30.77,30.76,30.69,30.60,30.42,30.51,30.53,30.19,30.13,30.33,29.89,30.38,30.31,29.58,29.77,30.09,29.86,29.41,29.98,30.08,29.59,30.16,30.25,30.13,30.42,29.84,30.11,29.58,30.22,30.29,30.70,30.58,30.34,30.57,30.78,30.45,30.57,30.75,30.78,30.67,30.70,30.90,30.69,30.82,30.93,30.77,30.76,30.78,30.84,30.66,30.76,30.79,30.70,30.70,30.67,30.52,30.52,30.51,30.60,30.26,30.33,30.47,30.32,29.90,30.22,29.41,29.76,30.37,30.35,29.81,30.37,30.18,29.49,30.16,29.63,30.24,30.28,30.55,30.39,29.94,29.61,29.66,28.96,29.21,28.87,29.01,29.24,28.48,28.37,28.93,28.93,28.49,28.67,28.97,28.43,28.29,28.92,28.87,28.46,29.32,29.77,29.27,28.84,28.86,28.55,28.98,29.37,28.78,28.65,29.43,29.30,29.13,29.64,29.82,29.76,29.72,30.29,30.50,30.38,30.29,30.47,30.52,29.91,30.24,30.48,30.24,29.90,30.35,30.42,29.92,30.02,30.25,30.23,30.08,30.12,29.89,29.57,29.62,30.12,30.00,30.34,29.83,29.68,30.04,30.21,30.02,30.27,30.20,30.19,30.53,30.70,30.78,31.01,31.11,31.17,31.02,30.94,30.97,30.82,31.05,30.83,30.99,31.10,31.09,30.82,30.77,31.04,30.94,30.68,30.81,30.33,30.34,30.64,30.54,30.18,30.55,30.72,30.37,30.82,30.54,30.86,30.90,31.08,31.23,31.18,31.34,31.38,31.40,31.38,31.39,31.42,31.27,31.38,31.32,31.20,31.22,31.18,31.16,31.01,30.84,30.84,30.43,30.41,30.15,30.14,29.86,29.65,29.51,29.88,30.07,30.18,29.91,30.45,30.47,30.33,30.54,30.84,30.75,30.73,30.94,31.06,31.09,31.13,30.97,31.10,30.69,30.86,31.09,30.60,30.76,31.08,31.14,31.28,31.24,31.26,31.26,31.10,31.09,31.11,30.89,30.70,30.76,30.82,30.69,30.52,30.56,30.42,30.35,30.00,30.05,29.39,29.35,29.71,29.69,29.21,29.51,29.99,29.71,29.71,30.19,30.95,31.18,31.07,31.11,31.31,31.05,31.01,31.28,31.27,30.92,31.03,31.32,31.06,30.86,31.19,31.27,31.01,31.07,30.84,31.02,31.09,31.07,31.24,31.16,31.38,31.27,31.44,31.33,31.03,31.01,30.82,30.77,30.71,30.12,30.28,30.41,30.07,30.47,30.39,29.95,30.43,29.89,30.44,30.12,30.68,30.82,31.10,31.26,31.19,31.31,31.20,30.85,31.00,30.50,30.70,30.55,29.96,30.36,30.05,30.53,30.31,30.50,30.66,30.72,30.88,30.61,30.60,30.22,30.47,29.81,30.42,30.18,30.39,30.27,30.10,30.00,30.05,30.44,30.64,30.68,31.14,31.04,31.35,31.35,31.40,31.24,31.15,31.33,31.33,31.06,31.19,31.35,31.18,30.96,31.15,31.31,31.20,30.94,31.06,30.93,31.07,31.16,31.16,31.07],[9.32,8.14,6.94,5.94,6.32,7.06,7.07,6.78,6.17,6.05,6.09,5.22,4.77,5.10,4.78,3.55,3.56,4.61,4.67,5.49,5.31,4.70,5.99,6.22,6.13,6.12,7.17,7.50,7.69,6.67,7.32,6.59,6.80,6.45,6.81,7.48,7.32,8.64,9.17,9.67,9.19,7.74,7.96,7.66,6.93,7.82,7.28,7.85,7.17,7.54,6.63,6.75,6.46,6.08,5.52,5.00,3.97,4.80,3.92,2.54,2.72,1.86,1.02,0.76,1.45,1.58,2.69,2.28,4.09,3.95,5.73,5.76,6.86,7.53,8.50,7.65,7.05,6.69,5.20,5.22,3.77,4.15,2.93,3.89,2.99,3.10,3.95,3.00,4.55,4.57,5.73,5.34,6.83,6.61,7.77,7.83,8.03,8.14,8.29,7.01,6.61,6.81,6.00,7.15,6.92,5.95,6.15,5.00,5.20,4.37,5.07,12.47,11.23,9.05,9.82,11.29,10.78,8.93,10.64,11.04,11.18,10.40,11.05,11.72,12.64,14.01,12.78,12.16,10.61,9.04,7.38,7.07,6.92,7.30,5.83,7.32,7.22,7.52,8.25,8.48,9.77,10.36,9.70,8.88,8.07,9.65,8.22,7.13,7.66,8.11,8.80,9.40,9.45,9.65,8.80,8.80,9.91,11.30,10.37,9.75,10.46,10.82,11.43,10.96,11.36,12.02,11.48,12.32,11.94,12.37,12.36,13.44,13.27,13.02,12.84,12.82,12.91,12.54,12.71,11.90,12.97,11.55,12.01,11.79,12.11,12.08,12.55,12.41,13.15,12.42,12.42,11.93,12.06,11.78,11.28,10.95,11.11,10.83,11.48,11.69,12.10,12.65,13.38,13.23,13.62,13.30,14.10,13.39,14.13,13.12,12.71,12.28,12.08,12.42,13.09,12.35,12.58,12.54,11.26,10.73,10.85,10.22,11.44,11.30,12.34,12.14,11.47,11.08,10.99,11.03,9.94,10.06,9.93,9.27,9.98,9.40,9.81,10.83,11.04,11.32,11.51,12.37,12.00,11.57,11.34,10.70,10.61,9.01,9.50,7.96,9.58,10.61,10.47,10.15,11.68,11.98,12.69,13.70,13.80,14.77,16.90,17.17,18.39,19.29,19.87,21.49,22.45,23.98,24.76,25.87,26.84,27.31,28.32,27.83,28.82,29.03,29.25,28.81,29.21,29.50,28.80,28.37,28.57,28.30,29.11,29.08,29.12,29.23,29.74,29.62,29.40,29.69,29.95,29.83,29.79,29.98,30.32,30.12,29.94,30.29,30.06,30.36,30.49,30.38,30.62,30.68,30.63,30.36,30.17,30.20,29.95,29.65,29.92,29.44,29.93,29.96,30.33,29.87,29.64,29.90,29.32,29.36,29.65,29.33,29.19,28.91,28.92,29.01,28.30,28.07,28.56,28.19,27.27,28.23,27.89,28.27,29.26,29.55,28.92,29.83,29.10,29.92,30.01,30.20,29.98,30.38,30.62,30.66,30.83,30.77,30.87,30.81,30.73,30.67,30.54,30.37,30.27,29.78,30.10,29.55,29.42,28.77,29.24,28.46,29.18,28.49,28.73,28.99,28.93,29.58,29.04,29.79,30.06,30.05,30.49,30.55,30.68,30.85,30.86,31.04,31.04,31.13,31.15,31.13,31.17,30.99,31.05,30.90,30.85,30.70,30.55,30.27,29.89,30.22,29.53,29.98,29.47,29.76,29.59,29.06,29.26,28.72,29.34,28.78,29.68,29.76,29.24,29.52,29.87,29.26,29.80,29.78,29.20,29.15,29.32,29.06,28.79,29.44,29.38,29.64,29.67,29.82,29.89,29.67,29.60,29.81,29.74,29.74,29.96,29.89,29.54,29.61,29.63,29.69,30.21,30.03,30.02,30.00,30.27,29.92,30.12,30.06,29.86,30.18,29.94,29.85,29.93,29.73,29.63,29.50,29.16,29.58,29.04,28.81,29.38,28.79,28.86,29.35,29.18,29.43,29.49,29.58,30.04,29.83,29.66,29.31,29.35,29.38,28.99,29.52,29.09,29.59,29.63,29.82,29.84,29.84,30.12,30.47,30.44,30.73,30.54,30.45,30.83,30.73,30.48,30.54,30.82,30.65,30.61,30.60,30.30,30.24,29.86,29.74,29.64,29.45,29.28,29.28,29.31,28.86,29.44,29.60,29.38,29.26,29.07,29.39,28.99,28.59,28.76,28.33,28.45,28.30,27.65,28.29,28.77,28.60,28.94,28.92,28.04,28.41,27.66,27.44,25.73,26.52,24.74,24.35,24.63,24.69,25.01,25.49,26.56,27.82,27.58,28.09,29.02,28.99,28.84,28.10,28.03,27.46,28.45,27.58,28.22,27.49,26.22,26.48,26.54,24.80,25.79,24.72,23.78,24.99,24.65,25.16,26.07,25.79,27.44,26.99,28.04,27.56,28.41,27.98,28.60,28.50,27.52,28.03,27.05,26.85,27.14,25.88,25.54,26.39,26.12,26.76,26.10,26.70,26.62,27.10,27.76,27.09,27.72,25.88,27.06,26.32,25.85,27.20,26.86,27.33,25.90,26.49,25.92,25.70,26.76,26.47,27.65,26.63,25.73,27.04,27.75,28.20,28.43,29.01,28.81,29.54,28.95,29.42,29.39,29.61,29.95,30.16,29.90,29.47,29.84,28.90,29.67,29.04,28.76,27.97,27.42,27.65,27.09,27.52,27.83,27.81,28.54,28.70,29.17,29.25,29.68,29.87,30.19,30.13,30.50,30.66,30.74,30.82,30.88,30.99,30.92,30.75,30.80,30.69,30.57,30.35,30.21,29.87,29.92,29.39,29.74,29.03,29.56,29.00,29.69,29.76,30.10,30.04,30.42,30.27,30.00,30.39,30.41,29.88,29.83,30.48,30.17,30.32,29.96,29.63,30.46,29.98,29.66,30.07,29.78,30.47,30.42,30.53,30.65,30.59,30.73,30.85,30.59,30.75,30.62,30.73,30.66,30.83,30.83,30.89,30.86,30.79,30.77,30.86,30.54,30.54,30.76,30.76,30.42,30.63,30.72,30.54,30.54,30.70,30.67,30.79,30.71,30.91,30.85,30.99,30.92,31.02,30.97,30.85,30.83,30.82,30.83,30.78,30.67,30.61,30.65,30.60,30.32,30.27,30.42,30.13,30.48,30.42,29.89,29.94,30.22,30.09,29.63,30.07,30.27,29.90,30.33,30.46,30.28,30.53,30.08,30.25,29.94,30.44,30.35,30.72,30.66,30.34,30.70,30.79,30.50,30.63,30.79,30.82,30.75,30.78,30.89,30.80,30.89,30.94,30.87,30.79,30.82,30.89,30.78,30.81,30.79,30.75,30.75,30.73,30.62,30.61,30.62,30.70,30.41,30.42,30.59,30.40,30.15,30.24,29.71,30.01,30.46,30.45,30.06,30.46,30.27,29.63,30.21,29.96,30.35,30.28,30.61,30.46,30.17,29.98,29.85,29.33,29.43,29.14,29.30,29.37,28.96,28.66,29.03,29.10,28.68,28.83,29.05,28.67,28.48,29.07,28.92,28.76,29.50,29.90,29.72,29.23,29.14,28.77,29.43,29.58,29.08,28.98,29.69,29.53,29.30,29.83,29.99,29.91,29.91,30.42,30.54,30.48,30.39,30.59,30.53,30.03,30.34,30.52,30.22,29.95,30.31,30.37,29.92,30.07,30.33,30.35,30.10,30.15,29.95,29.63,29.77,30.12,30.01,30.16,29.86,29.74,30.03,30.15,30.06,30.19,30.18,30.16,30.52,30.75,30.81,31.04,31.12,31.21,31.04,30.95,31.01,30.85,31.04,30.85,31.03,31.16,31.14,30.86,30.81,31.10,31.06,30.71,30.87,30.39,30.37,30.69,30.57,30.24,30.52,30.74,30.35,30.79,30.55,30.84,30.94,31.09,31.21,31.15,31.34,31.36,31.37,31.39,31.37,31.39,31.27,31.37,31.32,31.24,31.23,31.19,31.19,31.07,30.89,30.85,30.35,30.37,30.19,30.11,30.02,29.84,29.69,30.02,30.21,30.18,29.96,30.44,30.47,30.28,30.61,30.91,30.76,30.76,30.96,31.12,31.12,31.17,30.96,31.13,30.65,30.84,31.11,30.67,30.77,31.12,31.19,31.30,31.29,31.29,31.29,31.15,31.13,31.17,30.91,30.67,30.79,30.87,30.60,30.53,30.60,30.52,30.33,30.15,30.16,29.60,29.54,29.88,29.87,29.40,29.65,30.23,29.81,29.69,30.10,30.92,31.19,31.06,31.07,31.28,30.99,30.97,31.24,31.23,30.91,30.98,31.29,31.06,30.83,31.16,31.27,30.98,31.09,30.85,31.05,31.09,31.09,31.28,31.11,31.38,31.27,31.43,31.30,30.98,30.96,30.80,30.77,30.72,30.23,30.36,30.42,30.14,30.46,30.45,30.19,30.51,30.12,30.53,30.18,30.62,30.77,31.06,31.24,31.15,31.32,31.24,30.90,31.04,30.52,30.83,30.53,30.14,30.40,30.17,30.55,30.40,30.53,30.73,30.80,30.88,30.59,30.59,30.30,30.53,30.03,30.45,30.40,30.47,30.44,30.34,30.20,30.25,30.53,30.72,30.70,31.14,31.02,31.35,31.35,31.39,31.23,31.13,31.32,31.30,31.03,31.17,31.32,31.11,30.96,31.17,31.31,31.22,30.90,30.99,30.90,31.01,31.10,31.17,31.04],[11.79,10.85,8.52,7.38,7.23,8.45,7.80,7.76,7.11,7.01,7.40,7.24,5.53,6.35,6.89,5.21,4.59,5.77,5.63,7.31,6.77,6.23,7.67,8.59,8.29,8.37,9.91,10.38,10.62,9.16,9.74,8.44,8.72,8.37,8.53,9.53,9.31,10.93,11.03,11.38,10.83,9.40,10.15,9.47,9.13,10.15,9.75,10.76,9.15,10.12,8.48,8.71,8.43,7.52,6.90,6.23,5.01,6.03,5.63,3.74,3.46,2.53,1.79,1.17,0.77,1.31,2.59,3.13,4.25,5.04,6.40,6.99,7.98,8.36,9.59,9.21,8.86,8.01,6.76,6.07,4.82,4.65,3.61,3.36,2.91,3.30,4.49,3.76,5.55,5.87,7.53,7.67,8.65,8.68,10.05,10.07,11.16,11.33,11.05,8.97,8.55,9.54,8.28,9.87,8.97,7.81,8.08,6.60,6.69,5.54,6.19,13.16,12.17,10.07,10.11,11.34,11.79,10.03,10.66,11.50,11.73,10.83,11.37,11.79,12.48,13.54,12.37,11.80,10.70,9.64,8.41,7.97,7.40,7.45,7.11,8.84,8.19,7.99,9.43,9.48,11.31,11.68,10.87,10.79,8.66,10.83,9.31,8.61,8.04,9.11,9.35,9.51,9.00,8.19,8.68,8.59,9.53,10.32,10.18,9.15,10.00,11.08,11.53,11.46,11.82,12.09,11.99,13.62,12.64,13.42,13.50,14.70,14.14,14.01,13.82,13.28,13.47,13.34,13.30,12.43,12.50,12.02,12.35,12.88,12.98,13.59,13.60,13.76,14.25,13.63,13.99,13.39,13.06,13.21,12.17,11.53,11.46,10.94,11.69,11.83,12.59,13.16,13.74,13.90,13.65,13.95,14.90,14.19,14.78,14.26,13.56,13.12,12.97,13.25,13.82,12.98,13.36,13.04,11.65,10.29,10.28,9.40,11.44,11.96,12.62,12.62,12.05,11.83,11.20,11.40,9.20,8.84,9.02,8.16,9.63,9.57,10.41,11.00,12.04,12.43,12.76,13.95,13.65,12.96,12.43,11.22,11.44,9.95,10.67,9.45,9.96,11.35,11.09,10.27,11.89,12.33,13.50,14.42,14.77,15.78,17.95,18.18,19.44,19.82,20.16,22.17,22.72,24.05,24.78,25.87,26.81,27.43,28.39,27.92,28.86,29.04,29.29,28.80,29.14,29.52,28.69,28.27,28.53,28.28,29.09,29.05,29.15,29.30,29.77,29.58,29.31,29.74,29.92,29.79,29.78,30.03,30.35,30.06,29.93,30.31,30.03,30.40,30.53,30.41,30.62,30.70,30.62,30.33,30.18,30.20,29.96,29.77,29.96,29.47,29.90,29.93,30.32,29.89,29.63,29.92,29.36,29.35,29.65,29.29,29.17,28.91,28.94,29.09,28.40,28.09,28.59,28.29,27.48,28.31,28.03,28.41,29.27,29.54,28.88,29.87,29.09,29.90,29.93,30.10,29.93,30.34,30.61,30.63,30.83,30.80,30.93,30.86,30.76,30.68,30.61,30.34,30.27,29.76,30.05,29.56,29.46,28.84,29.29,28.61,29.18,28.52,28.74,29.00,28.88,29.51,29.08,29.71,30.04,30.05,30.50,30.58,30.68,30.92,30.88,31.06,31.07,31.16,31.19,31.15,31.18,30.99,31.07,30.93,30.90,30.71,30.56,30.29,29.98,30.27,29.47,29.82,29.42,29.79,29.50,29.03,29.33,28.84,29.35,28.95,29.66,29.74,29.34,29.49,29.87,29.18,29.70,29.66,29.11,29.07,29.13,28.78,28.43,29.27,29.16,29.57,29.65,29.76,29.97,29.72,29.70,29.79,29.72,29.71,29.97,29.92,29.56,29.64,29.60,29.67,30.18,30.02,30.01,30.00,30.26,29.91,30.05,30.03,29.92,30.18,29.97,29.85,29.90,29.68,29.58,29.39,28.87,29.44,28.88,28.66,29.23,28.70,28.77,29.25,29.07,29.38,29.50,29.61,29.98,29.83,29.55,29.25,29.26,29.35,28.84,29.44,28.95,29.54,29.54,29.80,29.85,29.76,30.10,30.39,30.38,30.66,30.48,30.40,30.71,30.66,30.41,30.46,30.79,30.60,30.55,30.62,30.28,30.24,29.88,29.75,29.53,29.52,29.34,29.06,29.16,28.83,29.38,29.61,29.34,29.21,28.91,29.34,28.89,28.33,28.41,28.11,28.26,28.25,27.53,28.29,28.75,28.49,28.82,28.73,27.94,28.23,27.46,27.38,25.82,26.60,25.01,24.49,24.78,24.90,25.25,25.87,27.09,27.95,27.63,28.05,29.12,28.89,28.73,28.16,28.09,27.47,28.51,27.52,28.22,27.73,26.42,26.86,26.79,25.22,26.29,24.89,24.20,25.09,24.68,25.33,26.16,25.84,27.37,26.74,27.93,27.41,28.32,27.86,28.54,28.46,27.43,27.92,27.02,26.98,27.19,26.05,25.86,26.74,26.22,26.69,26.05,26.77,26.66,27.03,27.76,26.93,27.70,26.12,27.17,26.59,26.18,27.39,27.18,27.44,26.18,26.55,25.86,25.71,26.65,26.40,27.61,26.60,25.65,27.01,27.51,27.93,28.11,28.66,28.41,29.36,28.88,29.23,29.25,29.49,29.84,30.06,29.87,29.44,29.77,28.96,29.53,28.91,28.72,28.00,27.48,27.83,27.06,27.68,27.91,27.90,28.53,28.75,29.17,29.28,29.69,29.89,30.12,30.11,30.53,30.67,30.79,30.82,30.92,31.04,30.97,30.76,30.84,30.68,30.58,30.30,30.19,29.86,29.90,29.40,29.76,29.04,29.59,28.94,29.65,29.78,30.03,29.96,30.38,30.10,29.96,30.39,30.36,29.81,29.80,30.48,30.03,30.32,29.91,29.60,30.48,30.04,29.63,30.15,29.71,30.49,30.42,30.56,30.71,30.64,30.71,30.87,30.64,30.76,30.65,30.77,30.71,30.87,30.80,30.92,30.93,30.82,30.80,30.87,30.55,30.56,30.78,30.74,30.42,30.64,30.75,30.54,30.58,30.74,30.72,30.82,30.72,31.01,30.87,31.05,30.92,31.05,31.04,30.85,30.85,30.81,30.83,30.78,30.70,30.63,30.63,30.65,30.35,30.32,30.43,30.03,30.49,30.45,29.82,29.94,30.29,30.13,29.62,30.11,30.33,29.90,30.37,30.49,30.37,30.53,30.08,30.22,29.87,30.47,30.33,30.69,30.59,30.36,30.70,30.81,30.52,30.64,30.84,30.86,30.80,30.83,30.92,30.86,30.90,30.94,30.93,30.81,30.85,30.95,30.78,30.79,30.79,30.78,30.78,30.74,30.61,30.55,30.60,30.69,30.41,30.37,30.59,30.32,30.15,30.19,29.72,29.95,30.41,30.37,29.96,30.40,30.07,29.44,30.09,29.85,30.29,30.26,30.60,30.42,30.15,30.03,29.88,29.29,29.48,29.20,29.30,29.48,28.94,28.73,29.16,29.13,28.82,28.95,29.11,28.75,28.65,28.96,29.06,28.70,29.42,29.80,29.69,29.12,29.11,28.75,29.16,29.48,29.01,28.90,29.56,29.53,29.36,29.77,29.99,29.91,29.92,30.37,30.49,30.44,30.35,30.55,30.53,30.00,30.26,30.51,30.33,29.94,30.34,30.38,29.92,30.04,30.32,30.22,30.02,30.18,29.99,29.63,29.87,30.04,30.00,30.17,29.85,29.77,30.02,30.17,30.04,30.21,30.18,30.19,30.54,30.77,30.84,31.05,31.11,31.17,31.03,30.92,30.99,30.88,31.05,30.88,31.00,31.15,31.11,30.83,30.79,31.06,30.99,30.68,30.80,30.38,30.36,30.68,30.55,30.21,30.56,30.74,30.34,30.82,30.57,30.92,30.99,31.12,31.23,31.18,31.37,31.39,31.39,31.38,31.38,31.40,31.28,31.36,31.32,31.21,31.23,31.19,31.18,31.03,30.93,30.86,30.43,30.45,30.14,30.14,30.01,29.79,29.62,29.92,30.12,30.19,30.03,30.43,30.50,30.24,30.57,30.84,30.74,30.73,30.90,31.09,31.08,31.12,30.91,31.07,30.67,30.90,31.08,30.57,30.78,31.10,31.20,31.28,31.23,31.26,31.27,31.10,31.06,31.14,30.93,30.73,30.78,30.86,30.65,30.54,30.60,30.53,30.36,30.16,30.13,29.64,29.54,29.87,29.83,29.32,29.64,30.05,29.69,29.58,29.98,31.02,31.22,31.11,31.16,31.33,31.11,31.09,31.28,31.28,31.05,31.10,31.33,31.15,31.01,31.28,31.31,31.08,31.15,30.99,31.10,31.18,31.15,31.27,31.21,31.40,31.33,31.45,31.36,31.11,31.09,30.97,30.88,30.84,30.38,30.42,30.58,30.17,30.54,30.47,30.16,30.63,30.20,30.66,30.49,30.87,30.96,31.15,31.29,31.23,31.32,31.28,30.97,31.11,30.72,30.91,30.78,30.25,30.61,30.35,30.73,30.48,30.64,30.71,30.78,30.97,30.72,30.76,30.39,30.66,30.14,30.65,30.42,30.56,30.44,30.39,30.24,30.22,30.60,30.74,30.80,31.17,31.13,31.37,31.37,31.42,31.29,31.20,31.35,31.35,31.13,31.23,31.36,31.22,31.02,31.17,31.33,31.22,30.99,31.08,30.99,31.11,31.17,31.23,31.14],[9.49,8.56,7.43,6.66,6.58,6.96,6.57,6.64,5.45,5.82,6.57,4.96,4.08,5.40,5.23,3.50,3.80,5.29,5.70,6.62,6.17,5.52,7.13,7.26,6.89,7.22,8.01,8.49,8.75,7.76,8.14,7.51,7.77,7.34,7.82,8.96,8.96,10.12,10.25,10.74,10.34,9.01,9.59,8.90,8.51,8.90,8.67,8.74,8.24,8.75,7.76,8.12,7.80,7.35,6.77,6.06,4.68,5.26,4.26,3.07,2.44,2.22,1.99,1.83,1.50,0.77,1.32,2.02,3.12,3.38,4.44,4.71,5.98,5.94,7.45,7.39,6.94,6.22,4.38,4.90,3.46,4.24,2.92,3.38,3.22,3.36,4.58,3.52,5.01,4.84,5.95,5.46,6.88,6.92,8.09,8.05,8.76,8.89,8.74,7.62,7.27,7.52,6.86,7.56,7.53,6.46,7.03,6.14,6.35,5.44,5.97,11.70,11.85,10.18,10.40,11.13,11.20,9.70,10.18,10.81,10.67,10.23,10.88,11.55,12.22,13.32,11.97,11.54,10.57,10.27,6.96,7.58,6.76,7.94,7.10,8.95,8.72,7.33,8.07,8.41,9.25,10.38,9.47,9.15,8.51,9.52,9.49,8.95,8.14,9.19,9.76,9.47,8.48,8.29,8.13,9.22,9.56,10.64,10.15,10.27,10.26,10.57,10.95,10.70,11.24,11.54,11.35,12.68,11.68,12.52,13.08,14.31,14.08,13.83,13.44,13.21,13.21,12.38,12.17,11.47,10.96,11.13,11.21,11.39,12.39,12.42,13.54,13.27,13.83,13.23,13.47,12.02,12.35,11.39,11.03,10.60,10.15,10.25,10.55,11.30,11.71,12.38,13.23,13.75,14.16,14.27,14.57,14.23,14.73,13.75,13.15,12.58,12.11,12.96,13.54,12.33,12.02,12.33,11.06,10.57,10.61,9.94,10.28,10.30,10.88,10.86,10.86,11.04,10.58,10.50,9.49,8.71,9.94,8.83,9.89,9.35,9.87,9.66,10.38,11.79,11.81,13.32,12.83,11.95,11.31,10.16,10.16,9.46,10.51,9.54,9.65,10.55,10.60,10.19,11.54,11.77,12.44,13.57,13.82,14.74,17.14,17.63,18.76,19.22,19.74,21.70,22.28,23.86,24.58,25.48,26.59,26.98,28.13,27.63,28.68,28.90,29.14,28.77,29.20,29.56,28.88,28.36,28.56,28.24,29.07,29.04,29.04,29.11,29.68,29.55,29.23,29.59,29.93,29.74,29.68,29.98,30.31,30.02,29.87,30.25,29.85,30.29,30.49,30.43,30.55,30.67,30.59,30.20,30.03,30.18,29.92,29.49,29.81,29.27,29.91,29.89,30.26,29.88,29.61,29.87,29.33,29.31,29.69,29.37,29.12,28.89,28.89,28.88,28.24,27.84,28.31,27.87,26.61,27.80,26.76,27.82,28.97,29.37,28.63,29.63,28.94,29.79,29.81,30.01,29.88,30.29,30.51,30.64,30.77,30.81,30.84,30.77,30.66,30.57,30.54,30.27,30.19,29.73,29.97,29.40,29.25,28.41,28.89,28.11,28.82,28.12,28.29,28.62,28.56,29.24,28.82,29.42,29.84,29.80,30.26,30.38,30.53,30.79,30.83,31.00,31.01,31.09,31.14,31.11,31.13,30.96,31.06,30.80,30.82,30.58,30.39,30.07,29.71,30.01,29.18,29.64,29.17,29.55,29.35,28.72,28.91,28.37,29.05,28.63,29.50,29.65,29.06,29.43,29.78,29.06,29.69,29.72,29.13,29.18,29.32,29.00,28.65,29.36,29.17,29.57,29.56,29.69,29.82,29.67,29.51,29.70,29.59,29.57,29.92,29.80,29.37,29.50,29.56,29.63,30.13,29.95,29.94,29.90,30.24,29.85,30.04,29.94,29.78,30.09,29.89,29.77,29.76,29.61,29.56,29.33,28.83,29.39,28.90,28.64,29.12,28.67,28.65,29.25,29.01,29.29,29.40,29.49,29.88,29.74,29.62,29.21,29.26,29.28,28.80,29.32,28.88,29.36,29.39,29.70,29.68,29.74,30.07,30.41,30.42,30.66,30.48,30.40,30.71,30.60,30.37,30.49,30.76,30.58,30.52,30.58,30.22,30.20,29.78,29.68,29.31,29.20,29.19,29.13,29.18,28.82,29.36,29.50,29.28,29.19,28.87,29.39,29.08,28.47,28.67,28.21,28.24,28.18,27.50,28.05,28.68,28.47,28.83,28.80,27.95,28.20,27.45,27.36,25.41,26.61,24.70,24.00,24.32,24.49,24.80,25.37,26.55,27.65,27.33,27.93,28.97,28.77,28.66,28.01,28.16,27.27,28.31,27.23,27.90,27.34,26.06,26.61,26.40,24.86,25.73,24.64,23.89,24.59,24.58,25.10,26.01,25.65,27.42,26.65,27.95,27.33,28.25,27.82,28.55,28.32,27.30,27.70,26.68,26.44,26.85,25.67,25.59,26.50,25.89,26.40,25.82,26.42,26.28,26.81,27.52,26.74,27.39,25.74,27.00,26.38,25.78,27.13,26.81,27.22,25.74,26.15,25.41,25.35,26.58,26.25,27.41,26.54,25.48,26.83,27.51,27.94,28.26,28.78,28.61,29.35,28.86,29.23,29.32,29.48,29.88,30.03,29.79,29.27,29.66,28.69,29.40,28.76,28.46,27.66,26.80,27.40,26.78,27.32,27.79,27.64,28.40,28.42,29.13,29.12,29.58,29.89,30.08,30.10,30.45,30.67,30.81,30.78,30.90,31.00,30.89,30.75,30.80,30.66,30.54,30.30,30.16,29.78,29.85,29.23,29.59,28.86,29.42,28.73,29.47,29.63,29.94,29.86,30.25,29.97,29.87,30.22,30.22,29.63,29.63,30.38,29.94,30.19,29.66,29.33,30.34,29.86,29.44,30.09,29.48,30.38,30.27,30.43,30.57,30.61,30.63,30.74,30.58,30.66,30.68,30.73,30.64,30.76,30.76,30.79,30.82,30.76,30.72,30.79,30.40,30.43,30.66,30.61,30.30,30.53,30.64,30.37,30.50,30.70,30.59,30.73,30.59,30.82,30.79,30.95,30.89,31.01,30.92,30.82,30.75,30.78,30.73,30.68,30.66,30.53,30.53,30.59,30.32,30.31,30.42,29.99,30.43,30.40,29.69,29.79,30.11,29.96,29.48,30.03,30.17,29.67,30.26,30.33,30.21,30.43,29.99,30.17,29.74,30.25,30.27,30.60,30.52,30.33,30.55,30.70,30.50,30.63,30.68,30.78,30.78,30.76,30.80,30.74,30.83,30.84,30.70,30.68,30.72,30.82,30.74,30.76,30.74,30.76,30.75,30.64,30.62,30.59,30.54,30.55,30.43,30.39,30.46,30.29,30.12,30.23,29.64,29.91,30.32,30.28,29.92,30.29,29.98,29.29,30.08,29.77,30.17,30.26,30.54,30.34,30.06,29.76,29.70,29.09,29.31,29.01,29.10,29.24,28.62,28.47,28.93,28.84,28.47,28.61,28.86,28.39,28.26,28.76,28.83,28.42,29.16,29.64,29.27,28.86,28.89,28.64,28.89,29.30,28.87,28.75,29.37,29.29,29.17,29.54,29.74,29.71,29.62,30.12,30.36,30.27,30.20,30.40,30.40,29.82,30.15,30.35,30.10,29.85,30.19,30.23,29.78,29.86,30.29,30.19,29.91,29.99,29.79,29.43,29.53,29.95,29.89,30.10,29.66,29.53,29.96,30.02,29.94,30.04,30.14,30.11,30.48,30.67,30.70,30.99,31.04,31.15,30.94,30.83,30.93,30.78,31.01,30.82,30.96,31.10,31.05,30.75,30.70,31.00,30.91,30.49,30.68,30.09,30.15,30.50,30.41,30.06,30.42,30.59,30.32,30.68,30.43,30.78,30.83,31.07,31.16,31.13,31.29,31.34,31.34,31.33,31.33,31.37,31.23,31.34,31.29,31.20,31.18,31.14,31.15,30.99,30.87,30.71,30.29,30.21,30.10,29.95,29.74,29.52,29.41,29.78,29.98,30.03,29.83,30.29,30.37,30.15,30.46,30.77,30.71,30.59,30.85,31.05,31.05,31.13,30.90,31.06,30.51,30.86,31.05,30.57,30.76,31.09,31.14,31.26,31.25,31.23,31.24,31.13,31.10,31.09,30.88,30.63,30.70,30.81,30.60,30.34,30.48,30.42,30.23,29.95,29.97,29.44,29.38,29.68,29.72,29.27,29.52,29.94,29.72,29.66,30.21,30.87,31.17,31.00,31.06,31.33,31.07,31.05,31.27,31.29,30.99,31.04,31.32,31.12,30.94,31.24,31.30,31.07,31.14,30.90,31.08,31.13,31.06,31.24,31.17,31.38,31.30,31.43,31.32,31.07,31.02,30.90,30.79,30.77,30.16,30.22,30.49,30.08,30.43,30.35,30.09,30.58,30.01,30.58,30.24,30.77,30.81,31.10,31.26,31.17,31.28,31.15,30.82,31.01,30.49,30.77,30.61,30.02,30.50,30.21,30.68,30.45,30.59,30.67,30.76,30.96,30.74,30.71,30.37,30.57,29.98,30.41,30.15,30.27,30.35,30.09,30.01,30.16,30.50,30.73,30.77,31.18,31.13,31.35,31.37,31.42,31.29,31.20,31.34,31.36,31.11,31.23,31.37,31.23,31.00,31.15,31.32,31.16,30.85,31.01,30.89,31.02,31.14,31.15,31.04],[8.00,7.12,5.86,5.47,5.24,5.64,5.14,4.67,4.22,4.71,4.61,3.55,3.56,4.39,3.76,2.76,3.21,4.13,4.17,5.08,4.68,3.80,5.10,5.51,5.03,4.58,5.22,5.70,5.62,4.65,4.87,4.39,4.42,4.41,4.85,5.96,6.20,7.04,7.83,7.80,6.95,5.78,6.17,5.34,5.36,5.29,5.62,5.64,5.09,5.79,4.94,5.87,5.76,5.54,4.63,4.26,3.38,3.40,2.70,2.42,2.17,1.99,1.93,2.64,2.43,1.02,0.77,1.06,1.67,2.17,2.51,3.36,3.51,4.20,4.46,4.29,4.29,3.59,2.85,2.63,2.05,2.19,2.01,2.48,2.90,2.91,3.38,2.37,2.82,2.70,3.12,3.17,3.90,4.41,5.02,5.44,5.81,6.60,6.54,5.61,5.05,5.02,4.33,4.73,4.24,3.68,3.65,3.53,3.56,3.43,4.85,11.47,11.08,9.32,9.54,9.69,9.92,9.22,9.35,9.39,9.51,9.84,9.66,10.73,11.15,12.51,11.61,10.82,10.44,9.45,7.96,8.12,8.44,7.99,7.17,8.04,7.67,7.53,7.29,7.36,7.37,7.67,7.63,7.78,7.73,7.98,8.16,8.01,7.87,8.66,9.13,9.07,9.75,8.51,8.64,9.11,10.11,10.42,10.20,9.71,9.91,10.23,10.29,10.08,9.94,10.03,9.73,10.99,10.18,10.99,11.34,12.30,11.95,11.82,11.26,10.94,11.36,10.20,10.08,9.69,10.18,9.99,10.80,10.20,11.15,11.00,11.07,11.46,12.06,11.49,11.33,10.65,10.83,10.33,9.71,9.37,9.24,9.62,9.38,10.57,10.51,10.66,11.61,11.95,12.30,12.07,12.57,12.21,13.15,12.23,11.86,11.30,11.14,11.66,11.84,11.17,10.76,10.97,9.49,10.00,9.50,8.38,9.56,9.58,9.63,9.71,9.68,9.92,9.52,8.76,7.84,8.34,8.52,8.01,8.86,8.57,8.52,9.03,9.40,10.32,10.21,11.41,11.09,10.15,10.01,9.26,9.17,8.65,8.89,9.44,8.70,9.37,9.10,9.20,10.25,11.31,12.12,12.86,13.30,14.67,16.63,17.28,18.51,19.01,19.42,21.34,22.08,23.70,24.46,25.15,26.65,26.88,28.07,27.45,28.69,28.90,29.14,28.81,29.18,29.56,28.86,28.37,28.39,28.28,29.08,29.04,29.20,29.26,29.77,29.60,29.21,29.66,29.99,29.81,29.73,30.10,30.36,30.08,29.87,30.29,29.88,30.27,30.53,30.47,30.58,30.68,30.56,30.18,30.02,30.19,29.95,29.45,29.83,29.22,29.96,29.93,30.34,29.94,29.69,29.88,29.32,29.24,29.59,29.36,29.09,28.83,28.82,28.73,28.10,27.60,28.30,27.70,26.73,27.76,27.09,27.75,28.97,29.26,28.46,29.51,28.89,29.71,29.77,29.96,29.73,30.22,30.51,30.65,30.74,30.71,30.82,30.76,30.66,30.57,30.47,30.15,30.15,29.68,29.95,29.36,29.09,28.30,28.66,28.01,28.81,28.02,28.35,28.57,28.61,29.29,29.00,29.62,30.03,30.07,30.44,30.53,30.67,30.95,30.91,31.09,31.10,31.17,31.25,31.17,31.18,31.01,31.11,30.89,30.96,30.66,30.53,30.25,29.89,30.18,29.39,29.82,29.33,29.50,29.27,28.47,28.47,28.37,28.88,28.52,29.47,29.60,28.98,29.38,29.72,28.92,29.66,29.67,29.06,29.19,29.28,29.00,28.70,29.25,29.10,29.54,29.51,29.77,29.92,29.77,29.63,29.87,29.63,29.67,29.90,29.82,29.44,29.57,29.60,29.63,30.20,29.93,29.98,29.89,30.31,29.91,30.13,30.20,29.80,30.28,30.01,29.95,29.88,29.57,29.44,29.31,28.91,29.41,29.02,28.75,29.22,28.72,28.80,29.33,29.14,29.28,29.36,29.59,29.97,29.81,29.62,29.25,29.32,29.37,28.92,29.36,28.99,29.41,29.36,29.67,29.64,29.68,30.13,30.48,30.53,30.75,30.55,30.46,30.78,30.70,30.42,30.55,30.81,30.66,30.62,30.63,30.23,30.25,29.79,29.56,29.30,29.28,29.37,29.20,29.26,29.02,29.43,29.55,29.36,29.32,29.02,29.44,29.17,28.47,28.56,28.05,28.14,28.07,27.30,27.91,28.59,28.36,28.78,28.74,27.78,28.14,27.31,27.17,25.30,26.42,24.59,24.02,24.21,24.40,24.82,25.24,26.51,27.62,27.28,27.81,28.95,28.71,28.65,28.04,28.02,27.37,28.48,27.32,27.93,27.13,25.93,26.22,26.38,24.80,25.88,24.78,23.97,24.61,24.61,25.12,25.95,25.61,27.34,26.53,27.85,27.18,28.22,27.76,28.44,28.27,27.19,27.70,26.63,26.39,26.70,25.53,25.47,26.41,25.81,26.50,25.55,26.12,26.13,26.72,27.59,26.60,27.48,25.84,27.16,26.52,26.13,27.30,27.03,27.35,25.74,25.97,25.27,25.12,26.31,25.92,27.25,26.43,25.24,26.58,27.42,27.73,28.18,28.75,28.47,29.35,28.78,29.17,29.21,29.38,29.83,30.00,29.69,29.13,29.69,28.60,29.41,28.81,28.49,27.64,27.14,27.23,26.64,27.28,27.71,27.38,28.29,28.38,29.07,29.07,29.55,29.84,30.00,30.02,30.44,30.67,30.77,30.81,30.92,31.01,30.93,30.78,30.82,30.66,30.58,30.34,30.12,29.74,29.83,29.20,29.58,28.76,29.30,28.68,29.28,29.58,29.98,29.92,30.29,29.98,29.89,30.26,30.27,29.61,29.67,30.42,29.97,30.19,29.65,29.31,30.39,29.96,29.50,30.19,29.53,30.42,30.24,30.39,30.62,30.61,30.69,30.81,30.62,30.74,30.65,30.75,30.63,30.83,30.75,30.85,30.83,30.73,30.74,30.78,30.36,30.40,30.65,30.62,30.24,30.53,30.62,30.40,30.51,30.70,30.65,30.79,30.60,30.84,30.80,30.98,30.87,31.02,30.93,30.77,30.79,30.80,30.80,30.70,30.64,30.62,30.60,30.61,30.31,30.40,30.50,30.06,30.45,30.44,29.77,29.88,30.14,29.97,29.54,30.11,30.17,29.70,30.22,30.34,30.20,30.48,30.04,30.16,29.75,30.22,30.31,30.62,30.60,30.39,30.64,30.74,30.45,30.61,30.72,30.77,30.73,30.75,30.84,30.70,30.85,30.86,30.73,30.68,30.70,30.80,30.77,30.75,30.76,30.74,30.71,30.64,30.60,30.59,30.59,30.61,30.38,30.46,30.53,30.37,30.13,30.23,29.54,29.90,30.35,30.29,29.90,30.30,30.00,29.44,30.19,29.77,30.25,30.28,30.58,30.43,30.09,29.72,29.70,29.01,29.31,29.04,29.17,29.31,28.66,28.54,29.06,28.87,28.47,28.76,28.96,28.41,28.44,28.83,28.93,28.56,29.44,29.80,29.61,28.91,28.94,28.68,29.15,29.62,28.85,28.75,29.68,29.48,29.23,29.75,29.98,29.88,29.86,30.36,30.54,30.44,30.40,30.54,30.57,30.07,30.35,30.53,30.27,29.99,30.38,30.47,29.99,30.15,30.53,30.45,30.24,30.21,29.96,29.86,29.67,30.29,30.29,30.47,29.95,29.94,30.25,30.31,30.22,30.25,30.27,30.30,30.66,30.77,30.83,31.03,31.10,31.20,31.05,30.95,31.02,30.92,31.09,30.93,31.04,31.19,31.15,30.92,30.87,31.12,31.03,30.74,30.84,30.42,30.46,30.69,30.61,30.33,30.60,30.78,30.58,30.83,30.60,30.94,30.90,31.13,31.23,31.20,31.34,31.37,31.36,31.38,31.37,31.40,31.25,31.39,31.31,31.24,31.22,31.17,31.19,31.06,30.95,30.87,30.54,30.43,30.36,30.21,30.08,29.87,29.71,30.05,30.26,30.29,30.03,30.48,30.60,30.37,30.65,30.90,30.83,30.80,30.94,31.12,31.12,31.19,30.98,31.12,30.69,30.93,31.12,30.77,30.94,31.18,31.19,31.31,31.29,31.29,31.28,31.24,31.17,31.16,30.96,30.74,30.78,30.90,30.66,30.57,30.61,30.50,30.48,30.11,30.19,29.52,29.47,29.90,29.83,29.36,29.61,30.09,29.80,29.72,30.23,30.85,31.22,31.08,31.10,31.35,31.14,31.12,31.29,31.33,30.96,31.06,31.35,31.13,30.89,31.26,31.31,31.06,31.13,30.89,31.09,31.15,31.07,31.26,31.22,31.41,31.34,31.46,31.35,31.08,31.07,30.88,30.83,30.85,30.29,30.47,30.58,30.16,30.52,30.41,30.09,30.68,30.26,30.63,30.36,30.76,30.79,31.16,31.31,31.22,31.32,31.19,30.87,31.00,30.60,30.83,30.65,30.13,30.53,30.36,30.69,30.49,30.64,30.70,30.79,30.98,30.75,30.73,30.37,30.61,30.22,30.52,30.33,30.39,30.41,30.27,30.15,30.23,30.54,30.78,30.81,31.21,31.13,31.38,31.40,31.45,31.31,31.26,31.37,31.40,31.14,31.28,31.41,31.28,31.05,31.19,31.36,31.21,30.97,31.11,31.00,31.10,31.21,31.21,31.03],[6.43,5.27,3.86,3.59,3.36,3.77,3.27,3.06,2.53,2.97,3.12,2.31,2.23,2.86,2.67,1.98,2.24,2.91,3.07,3.66,3.28,2.91,3.71,4.02,3.47,3.49,4.02,4.45,4.44,3.71,3.92,3.50,3.45,3.42,3.65,4.43,4.50,5.33,5.75,5.91,5.29,4.34,4.68,4.21,4.22,4.28,4.34,4.46,4.10,4.64,4.01,4.43,4.49,4.19,3.60,3.39,2.63,2.66,2.10,1.96,1.72,1.71,1.76,2.45,2.56,1.47,1.07,0.77,1.06,1.38,1.66,1.97,2.27,2.65,3.02,3.00,2.98,2.54,2.15,1.90,1.47,1.51,1.69,2.02,2.13,2.32,2.24,1.81,2.02,2.07,2.31,2.40,3.00,3.23,3.69,3.81,4.46,4.79,4.61,3.82,3.47,3.76,3.22,3.65,3.34,2.84,2.80,2.68,2.68,2.45,3.03,10.25,9.35,8.43,8.53,8.33,8.39,8.58,7.98,7.90,8.13,8.78,8.13,8.93,9.98,10.72,9.91,10.70,9.47,8.60,9.71,7.55,7.37,6.56,5.78,7.15,6.01,5.44,5.58,5.60,5.87,7.09,6.67,6.45,6.07,7.73,7.32,8.03,6.63,8.76,8.39,8.71,10.13,9.20,7.82,9.19,9.93,9.57,9.22,9.45,10.23,9.15,9.78,8.96,8.33,8.68,7.82,8.49,8.42,8.56,9.13,9.61,9.54,9.24,9.23,9.86,9.26,8.48,8.77,9.11,9.19,8.94,8.61,8.18,9.31,8.43,9.07,8.97,9.51,9.21,8.91,8.47,8.42,8.25,8.85,8.05,9.25,9.66,8.74,9.90,9.08,9.17,9.49,9.27,9.69,9.82,9.88,9.70,10.04,9.36,9.39,8.90,9.47,9.53,9.43,9.01,8.34,8.90,8.41,9.27,8.41,8.62,8.98,8.82,9.58,8.77,8.89,8.81,9.09,8.76,7.33,7.66,8.69,7.65,8.55,8.77,7.92,8.87,7.89,8.83,8.40,9.33,9.36,8.99,8.79,8.04,7.59,7.29,8.15,7.77,7.55,8.07,7.96,8.01,8.69,9.11,10.61,11.20,11.54,13.20,15.29,16.22,17.09,17.80,18.69,20.50,21.45,22.96,23.36,24.39,25.98,26.43,27.68,27.02,28.32,28.46,28.76,28.37,28.95,29.34,28.60,27.99,28.21,27.87,28.80,28.78,28.81,28.93,29.46,29.31,28.97,29.49,29.80,29.66,29.53,29.86,30.10,29.82,29.58,30.00,29.55,29.99,30.23,30.23,30.30,30.45,30.38,29.95,29.79,30.03,29.72,29.22,29.63,29.02,29.77,29.80,30.20,29.79,29.46,29.74,29.04,29.01,29.45,29.06,28.85,28.58,28.38,28.39,27.65,27.23,27.86,27.32,26.26,27.69,27.10,27.54,28.83,29.10,28.15,29.37,28.57,29.56,29.65,29.85,29.66,30.05,30.34,30.46,30.64,30.60,30.75,30.68,30.53,30.37,30.40,30.14,29.94,29.40,29.71,29.13,28.84,27.96,28.58,27.64,28.69,27.95,28.03,28.25,28.38,28.95,28.64,29.25,29.60,29.84,30.25,30.38,30.52,30.84,30.79,31.01,31.04,31.16,31.22,31.15,31.19,30.95,31.01,30.85,30.88,30.58,30.42,30.09,29.66,29.96,28.84,29.48,29.04,29.22,29.12,28.35,28.63,28.05,28.62,28.14,29.22,29.42,28.56,29.19,29.52,28.85,29.51,29.54,28.84,28.92,29.11,28.89,28.35,29.05,29.03,29.49,29.57,29.69,29.86,29.74,29.61,29.82,29.66,29.82,29.70,29.83,29.44,29.58,29.47,29.54,29.99,29.84,29.83,29.82,30.12,29.85,29.92,30.09,29.86,30.24,29.98,29.73,29.87,29.40,29.41,29.24,28.79,29.39,28.79,28.56,29.10,28.52,28.63,29.22,28.87,29.14,29.31,29.52,29.76,29.57,29.46,28.90,29.11,29.28,28.62,29.35,28.78,29.38,29.39,29.60,29.71,29.45,30.00,30.35,30.39,30.68,30.52,30.45,30.69,30.60,30.39,30.52,30.69,30.59,30.45,30.53,30.13,30.13,29.80,29.68,29.51,29.36,29.24,29.10,29.02,28.64,29.18,29.55,29.19,29.15,28.82,29.21,28.83,28.27,28.36,27.76,28.00,27.68,27.16,27.57,28.40,28.31,28.70,28.67,27.68,27.87,27.13,26.91,25.05,25.94,23.98,23.31,23.68,24.01,24.15,24.65,26.33,27.50,27.17,27.63,28.82,28.53,28.35,27.78,27.55,26.90,28.14,27.08,27.78,26.99,25.71,25.83,26.00,24.23,25.34,24.06,23.35,23.95,24.28,24.59,25.63,25.37,27.10,26.19,27.70,27.14,28.16,27.72,28.27,28.13,27.08,27.59,26.31,26.22,26.41,25.23,24.97,25.86,25.29,26.14,25.01,26.10,25.89,26.67,27.38,26.34,27.45,25.54,26.83,26.37,25.72,27.12,26.88,27.21,25.39,25.59,24.90,24.84,26.07,25.73,27.22,26.01,25.10,26.48,27.04,27.66,28.04,28.61,28.33,29.25,28.66,29.13,29.10,29.29,29.65,29.79,29.47,29.07,29.48,28.48,29.24,28.59,28.32,27.40,26.80,26.85,26.19,26.79,27.19,27.16,27.96,27.98,28.72,28.78,29.37,29.60,29.88,29.88,30.25,30.51,30.64,30.63,30.75,30.89,30.83,30.60,30.70,30.52,30.39,30.18,30.03,29.66,29.66,28.94,29.46,28.30,29.08,28.31,29.04,29.30,29.67,29.59,30.07,29.73,29.57,29.95,30.00,29.34,29.41,30.20,29.70,29.92,29.30,28.98,30.06,29.65,29.14,29.89,29.31,30.10,29.97,30.17,30.42,30.45,30.48,30.65,30.38,30.48,30.47,30.52,30.44,30.66,30.61,30.77,30.72,30.59,30.58,30.70,30.17,30.27,30.48,30.47,30.03,30.39,30.50,30.16,30.29,30.51,30.38,30.52,30.46,30.76,30.64,30.89,30.85,30.99,30.86,30.67,30.67,30.67,30.70,30.57,30.48,30.40,30.38,30.43,30.14,30.13,30.18,29.79,30.27,30.22,29.50,29.59,29.87,29.82,29.18,29.89,29.89,29.41,30.00,30.09,29.95,30.27,29.72,29.82,29.44,30.06,30.03,30.49,30.41,30.14,30.37,30.58,30.17,30.36,30.57,30.61,30.46,30.56,30.76,30.50,30.63,30.79,30.64,30.50,30.53,30.73,30.51,30.57,30.66,30.52,30.51,30.50,30.39,30.29,30.32,30.41,30.10,30.15,30.27,30.08,29.80,29.99,29.25,29.58,30.13,30.06,29.63,30.09,29.97,29.26,29.93,29.43,30.01,30.09,30.41,30.12,29.83,29.39,29.52,28.62,29.00,28.79,28.87,28.98,28.48,28.27,28.59,28.52,28.14,28.41,28.60,27.99,28.07,28.71,28.76,28.41,29.34,29.79,29.71,28.85,28.89,28.46,29.02,29.62,28.67,28.49,29.62,29.42,29.04,29.67,29.94,29.78,29.76,30.31,30.54,30.41,30.37,30.51,30.55,29.96,30.34,30.58,30.31,30.00,30.43,30.40,30.03,30.20,30.34,30.32,30.17,30.30,29.99,29.85,29.67,30.34,30.24,30.39,30.00,29.92,30.17,30.28,30.11,30.34,30.36,30.26,30.53,30.76,30.77,30.97,31.09,31.17,31.00,30.89,30.97,30.86,31.03,30.82,30.98,31.11,31.09,30.82,30.78,31.05,30.97,30.71,30.80,30.33,30.40,30.60,30.52,30.22,30.52,30.75,30.54,30.78,30.63,30.86,30.88,31.09,31.21,31.19,31.32,31.36,31.37,31.36,31.36,31.39,31.23,31.37,31.30,31.19,31.19,31.14,31.10,30.98,30.91,30.83,30.59,30.39,30.23,30.23,29.97,29.76,29.75,30.00,30.17,30.30,30.05,30.43,30.47,30.36,30.58,30.83,30.73,30.76,30.93,31.06,31.05,31.13,30.96,31.09,30.73,30.89,31.04,30.70,30.85,31.11,31.14,31.25,31.23,31.26,31.25,31.13,31.08,31.10,30.90,30.70,30.74,30.80,30.60,30.61,30.54,30.43,30.51,30.02,30.16,29.41,29.36,29.76,29.74,29.14,29.51,29.96,29.60,29.58,30.03,30.73,31.19,31.09,31.17,31.35,31.07,31.06,31.31,31.27,30.95,31.07,31.35,31.10,30.87,31.22,31.31,31.08,31.12,30.86,31.07,31.14,31.11,31.25,31.19,31.41,31.33,31.44,31.32,31.08,31.08,30.87,30.76,30.71,30.18,30.43,30.46,30.07,30.48,30.43,29.99,30.52,30.10,30.52,30.32,30.75,30.83,31.14,31.28,31.21,31.29,31.20,30.87,31.06,30.63,30.82,30.64,30.00,30.49,30.17,30.53,30.41,30.53,30.66,30.75,30.92,30.68,30.67,30.26,30.50,29.99,30.45,30.25,30.39,30.37,30.19,30.11,30.16,30.51,30.76,30.79,31.19,31.09,31.38,31.39,31.44,31.30,31.21,31.36,31.38,31.07,31.23,31.38,31.21,30.98,31.14,31.34,31.26,30.91,31.06,30.97,31.08,31.21,31.21,30.98],[6.07,4.86,3.41,3.32,3.01,3.12,2.69,2.35,2.19,2.54,2.56,1.99,2.10,2.74,2.47,1.97,2.52,3.03,3.30,3.67,3.15,2.91,3.76,3.74,3.16,3.21,3.43,4.26,4.17,3.16,3.20,3.10,2.99,3.16,3.47,4.18,4.47,5.01,5.64,5.90,5.07,4.17,4.31,3.76,3.79,3.66,3.91,3.97,3.75,4.42,3.85,4.53,4.64,4.55,3.72,3.56,2.98,2.81,2.16,2.25,1.93,2.16,2.19,2.91,2.74,1.98,1.53,0.92,0.76,0.93,1.35,1.54,1.95,2.21,2.47,2.46,2.29,1.98,1.58,1.51,1.30,1.42,1.54,2.07,2.45,2.54,2.26,1.85,1.88,1.91,2.01,2.00,2.34,2.39,2.84,2.91,3.58,4.09,3.73,3.17,2.73,3.05,2.71,2.82,2.72,2.47,2.42,2.44,2.43,2.31,3.03,10.41,9.84,8.69,8.37,8.66,8.88,8.80,8.28,8.54,8.65,8.63,8.45,9.21,9.88,11.34,10.33,10.50,9.09,8.54,7.98,7.65,8.53,8.03,6.68,7.39,6.93,7.41,6.98,6.79,6.69,7.50,7.11,6.85,7.07,7.74,7.69,8.07,7.83,8.07,8.42,8.16,8.68,8.85,8.55,8.39,9.20,9.28,8.79,8.52,8.97,8.47,8.79,8.90,8.72,9.25,8.61,9.13,8.96,9.02,9.42,9.98,9.64,9.21,8.86,9.30,9.33,8.84,8.85,9.38,9.46,9.47,8.97,8.61,9.10,9.07,8.87,9.46,10.14,9.60,9.33,8.71,8.47,8.70,8.43,8.79,9.54,8.23,8.54,8.93,9.38,9.05,9.79,9.44,10.09,9.71,10.00,9.68,10.45,9.71,9.68,9.47,9.67,9.80,9.66,9.26,9.02,9.44,8.62,8.57,8.23,7.76,8.24,8.32,9.03,8.95,8.62,8.54,8.49,8.56,8.69,8.33,8.27,8.49,8.07,8.31,8.25,8.68,7.98,8.40,8.22,9.46,9.14,8.10,7.99,7.95,7.55,7.34,8.18,8.22,7.34,8.30,8.39,8.11,9.12,10.03,10.93,11.84,12.35,13.86,15.58,16.37,17.75,18.37,18.88,20.92,21.84,23.26,24.10,25.19,26.54,26.89,27.84,27.24,28.51,28.63,28.93,28.58,29.06,29.43,28.75,28.32,28.36,28.05,28.94,28.94,29.08,29.15,29.65,29.46,29.05,29.56,29.91,29.70,29.55,30.04,30.31,29.99,29.76,30.20,29.75,30.07,30.34,30.43,30.50,30.61,30.48,30.00,29.91,30.12,29.85,29.26,29.70,29.06,29.88,29.83,30.31,29.86,29.57,29.81,29.14,29.05,29.44,29.19,28.92,28.67,28.53,28.45,27.80,27.34,28.09,27.54,26.52,27.70,26.97,27.48,28.91,29.12,28.15,29.47,28.56,29.60,29.66,29.86,29.60,30.12,30.45,30.59,30.70,30.61,30.74,30.77,30.61,30.44,30.37,30.12,30.04,29.49,29.89,29.21,29.00,28.02,28.58,27.73,28.88,27.93,28.51,28.48,28.66,29.30,28.96,29.58,30.04,30.06,30.41,30.52,30.63,30.89,30.87,31.08,31.05,31.15,31.23,31.15,31.17,31.01,31.15,30.89,30.95,30.67,30.52,30.27,29.90,30.22,29.43,29.84,29.41,29.34,29.33,28.47,28.62,28.20,28.72,28.29,29.40,29.57,28.70,29.15,29.59,28.73,29.54,29.54,28.85,29.02,29.18,28.95,28.52,29.02,29.02,29.49,29.44,29.62,29.78,29.69,29.62,29.78,29.59,29.65,29.69,29.65,29.41,29.53,29.54,29.65,30.01,29.64,29.77,29.75,30.07,29.83,29.89,30.09,29.70,30.26,29.89,29.89,29.82,29.42,29.30,29.17,28.76,29.31,28.95,28.76,29.08,28.61,28.73,29.20,28.98,29.32,29.38,29.61,29.83,29.61,29.47,29.21,29.22,29.31,28.71,29.29,28.79,29.28,29.23,29.53,29.59,29.64,30.10,30.48,30.50,30.72,30.51,30.42,30.67,30.57,30.21,30.40,30.71,30.50,30.38,30.56,30.06,30.13,29.66,29.45,29.27,29.33,29.28,29.03,29.10,28.85,29.32,29.45,29.25,29.15,28.86,29.23,29.04,28.30,28.45,27.85,27.97,27.80,27.13,27.58,28.39,28.14,28.67,28.61,27.61,27.96,27.18,27.16,25.13,26.23,24.47,23.68,24.02,24.22,24.51,25.13,26.28,27.36,27.14,27.57,28.95,28.63,28.57,28.01,27.87,27.23,28.50,27.18,27.85,27.00,25.88,25.91,26.13,24.47,25.56,24.38,23.69,24.26,24.48,24.89,25.85,25.46,27.23,26.29,27.66,26.98,28.05,27.69,28.31,28.15,27.03,27.46,26.46,26.27,26.52,25.42,25.42,26.25,25.64,26.46,25.32,26.12,25.93,26.63,27.46,26.38,27.32,25.78,27.04,26.42,25.84,26.92,26.71,27.16,25.55,25.70,25.08,25.01,26.15,25.73,27.15,26.30,25.22,26.47,27.22,27.53,28.04,28.72,28.34,29.24,28.70,29.16,29.07,29.19,29.81,29.97,29.49,29.00,29.54,28.37,29.34,28.78,28.38,27.43,26.85,26.94,26.39,27.00,27.59,27.10,27.99,28.03,28.89,28.83,29.39,29.71,29.93,29.89,30.29,30.57,30.69,30.73,30.88,30.96,30.84,30.69,30.79,30.55,30.53,30.29,30.05,29.62,29.72,29.06,29.50,28.57,29.16,28.47,29.14,29.44,29.88,29.80,30.25,30.04,29.69,30.14,30.24,29.50,29.49,30.37,29.97,30.14,29.63,29.17,30.30,29.88,29.45,30.11,29.36,30.32,30.07,30.22,30.56,30.53,30.65,30.79,30.52,30.69,30.56,30.67,30.51,30.74,30.71,30.85,30.79,30.62,30.65,30.72,30.20,30.26,30.54,30.52,30.04,30.37,30.51,30.25,30.38,30.57,30.58,30.69,30.55,30.79,30.67,30.90,30.79,31.00,30.91,30.68,30.74,30.72,30.78,30.63,30.48,30.43,30.48,30.49,30.20,30.26,30.38,29.93,30.45,30.29,29.63,29.79,30.04,29.85,29.37,30.03,29.96,29.51,30.06,30.21,29.99,30.42,29.87,30.01,29.61,30.12,30.32,30.60,30.56,30.33,30.59,30.71,30.34,30.49,30.68,30.70,30.60,30.69,30.84,30.60,30.70,30.82,30.68,30.60,30.65,30.76,30.65,30.66,30.73,30.59,30.59,30.58,30.52,30.47,30.50,30.60,30.23,30.35,30.52,30.36,30.02,30.17,29.34,29.71,30.31,30.23,29.75,30.31,30.01,29.53,30.19,29.60,30.20,30.24,30.56,30.37,29.92,29.53,29.60,28.80,29.19,28.87,28.99,29.17,28.60,28.40,28.93,28.80,28.49,28.65,28.81,28.37,28.37,28.79,28.85,28.57,29.45,29.81,29.76,28.94,28.93,28.55,29.06,29.70,28.71,28.62,29.61,29.37,29.11,29.70,29.84,29.76,29.81,30.34,30.47,30.35,30.31,30.43,30.50,29.93,30.23,30.46,30.22,29.89,30.31,30.37,30.13,30.15,30.50,30.31,30.10,30.25,30.01,29.92,29.83,30.19,30.31,30.40,29.91,29.97,30.32,30.29,30.24,30.35,30.26,30.29,30.58,30.70,30.77,30.98,31.10,31.17,31.00,30.92,30.95,30.87,31.05,30.91,30.97,31.14,31.11,30.84,30.79,31.07,31.00,30.70,30.82,30.40,30.41,30.63,30.57,30.27,30.56,30.77,30.60,30.83,30.64,30.89,30.87,31.13,31.21,31.20,31.31,31.37,31.36,31.37,31.37,31.38,31.23,31.38,31.29,31.20,31.21,31.13,31.16,31.02,30.86,30.82,30.48,30.44,30.33,30.19,30.03,29.84,29.75,29.96,30.20,30.33,29.98,30.39,30.49,30.39,30.57,30.83,30.73,30.70,30.89,31.11,31.09,31.16,30.91,31.06,30.59,30.83,31.07,30.74,30.85,31.12,31.14,31.27,31.25,31.25,31.24,31.17,31.09,31.11,30.85,30.63,30.71,30.80,30.53,30.51,30.49,30.37,30.47,30.03,30.09,29.52,29.42,29.73,29.72,29.26,29.48,29.98,29.76,29.69,30.17,30.74,31.17,31.04,31.07,31.33,31.10,31.07,31.27,31.30,30.93,31.07,31.32,31.09,30.83,31.21,31.30,31.02,31.10,30.80,31.04,31.11,31.03,31.23,31.20,31.41,31.32,31.45,31.31,31.04,31.05,30.86,30.91,30.82,30.32,30.36,30.45,30.02,30.43,30.26,29.92,30.56,30.20,30.56,30.24,30.69,30.79,31.11,31.30,31.20,31.29,31.14,30.85,31.01,30.49,30.78,30.58,30.00,30.44,30.20,30.53,30.37,30.50,30.59,30.72,30.92,30.67,30.57,30.24,30.45,30.10,30.43,30.25,30.31,30.31,30.14,30.01,30.18,30.41,30.71,30.68,31.17,31.07,31.37,31.38,31.44,31.31,31.22,31.36,31.38,31.09,31.24,31.40,31.24,30.98,31.13,31.35,31.21,30.91,31.08,30.93,31.07,31.19,31.17,30.94],[5.64,4.42,2.99,2.92,2.56,2.82,2.36,1.96,1.80,2.17,2.21,1.64,1.81,2.32,2.10,1.74,2.25,2.57,2.83,3.20,2.65,2.44,3.13,3.24,2.69,2.63,2.94,3.47,3.42,2.72,2.71,2.60,2.51,2.63,3.00,3.54,3.87,4.49,5.11,5.40,4.50,3.63,3.66,3.10,3.16,3.01,3.22,3.23,3.16,3.69,3.36,3.85,4.00,3.92,3.25,3.06,2.62,2.39,1.89,2.12,1.89,2.13,2.20,2.87,2.66,2.13,1.66,1.20,0.88,0.76,0.92,1.14,1.42,1.76,1.97,1.87,1.83,1.53,1.26,1.22,1.21,1.37,1.59,2.13,2.43,2.45,2.16,1.77,1.73,1.61,1.58,1.66,1.92,2.01,2.53,2.53,3.09,3.56,3.38,2.80,2.23,2.60,2.23,2.41,2.21,2.03,1.98,2.07,2.07,2.10,2.73,10.51,9.98,8.34,8.63,8.67,8.55,8.04,8.40,8.25,7.47,8.10,8.59,9.22,9.74,10.77,10.11,10.67,8.93,7.87,8.78,8.13,7.37,7.65,7.52,7.54,6.91,7.11,7.19,7.39,6.93,7.43,7.20,7.30,7.55,7.74,7.66,8.03,7.76,8.68,9.29,8.26,9.93,9.46,8.98,8.89,9.84,9.44,8.74,9.71,10.45,8.97,9.01,8.50,8.61,8.04,8.34,8.47,8.34,8.51,8.89,8.96,9.13,8.63,8.66,8.87,8.39,8.05,8.14,9.35,9.67,8.56,8.59,7.84,8.28,8.08,8.51,8.78,9.34,9.19,8.73,8.23,8.08,8.17,7.93,7.19,9.50,9.35,7.72,9.25,8.63,8.36,9.50,8.87,9.78,9.63,9.64,9.32,9.82,9.01,9.46,8.93,9.34,9.56,9.33,9.14,8.11,8.96,8.19,8.58,8.55,8.31,8.75,8.72,9.82,8.79,8.72,8.87,8.48,8.13,8.09,8.11,9.18,8.56,8.03,9.33,7.28,8.16,7.61,8.14,8.17,9.20,9.20,8.25,8.59,7.92,7.59,7.52,7.64,8.14,7.89,8.24,8.48,8.42,9.14,9.24,10.71,11.56,12.13,13.53,15.00,15.95,17.09,17.87,18.59,20.46,21.58,22.99,23.77,24.81,26.28,26.62,27.79,26.96,28.14,28.25,28.44,28.09,28.69,29.14,28.40,27.98,27.96,27.51,28.48,28.60,28.83,28.85,29.44,29.22,28.80,29.40,29.72,29.49,29.48,29.93,30.18,29.84,29.67,30.14,29.63,29.99,30.21,30.33,30.44,30.53,30.35,29.87,29.68,30.05,29.77,29.15,29.55,28.86,29.77,29.64,30.15,29.63,29.37,29.61,28.82,28.69,29.18,29.00,28.68,28.29,28.06,28.03,27.33,26.96,27.80,27.31,26.38,27.66,27.07,27.32,28.87,29.10,27.93,29.31,28.39,29.50,29.52,29.80,29.47,30.13,30.40,30.52,30.68,30.52,30.70,30.72,30.52,30.38,30.31,30.05,29.97,29.34,29.74,29.04,28.73,27.58,28.54,27.51,28.81,27.74,28.27,28.31,28.48,29.07,28.73,29.39,29.80,29.91,30.30,30.42,30.59,30.89,30.88,31.12,31.12,31.21,31.25,31.21,31.24,31.05,31.12,30.93,30.93,30.61,30.48,30.14,29.75,30.05,29.19,29.63,29.18,29.12,29.23,28.22,28.56,27.84,28.48,27.80,29.21,29.33,28.33,28.85,29.50,28.52,29.39,29.38,28.64,28.95,29.25,28.91,28.46,28.92,28.95,29.35,29.51,29.59,29.71,29.78,29.47,29.70,29.62,29.54,29.81,29.69,29.08,29.42,29.34,29.44,29.97,29.76,29.87,29.83,30.37,29.87,30.09,30.19,29.87,30.24,29.89,29.90,29.82,29.34,29.32,29.12,28.77,29.29,29.02,28.80,29.06,28.57,28.59,29.03,28.74,28.99,29.15,29.40,29.82,29.70,29.43,28.92,28.94,29.05,28.54,29.13,28.70,29.18,29.23,29.44,29.57,29.48,30.09,30.48,30.50,30.73,30.53,30.43,30.71,30.60,30.35,30.52,30.76,30.61,30.50,30.63,30.21,30.24,29.68,29.56,29.19,29.21,29.05,29.06,28.92,28.76,29.20,29.38,29.13,29.06,28.83,29.14,29.04,28.22,28.31,27.58,27.81,27.52,26.74,27.28,28.19,27.95,28.52,28.54,27.32,27.69,26.81,26.81,24.86,25.82,24.07,23.42,23.70,23.95,24.14,24.64,26.06,27.23,27.16,27.33,28.76,28.43,28.29,27.74,27.62,27.04,28.30,26.97,27.68,26.77,25.53,25.78,25.88,24.31,25.46,23.95,23.28,23.67,24.10,24.65,25.52,25.05,26.92,25.87,27.42,26.62,28.03,27.42,28.20,28.03,26.83,27.29,26.27,26.17,26.34,25.01,25.03,26.07,25.42,26.35,25.02,25.75,25.77,26.26,27.22,25.94,27.16,25.42,26.71,26.02,25.50,26.89,26.47,27.08,25.21,25.37,24.68,24.48,25.69,25.37,26.81,25.74,24.87,26.02,26.97,27.28,27.88,28.62,28.16,29.17,28.53,29.04,29.00,29.07,29.72,29.96,29.49,28.93,29.61,28.34,29.27,28.65,28.29,27.21,26.71,26.60,26.05,26.79,27.27,26.65,27.51,27.72,28.61,28.52,29.18,29.60,29.82,29.75,30.20,30.52,30.63,30.63,30.78,30.87,30.73,30.57,30.71,30.47,30.39,30.17,29.92,29.43,29.59,28.77,29.15,28.23,28.97,28.14,28.99,29.32,29.72,29.66,30.10,29.81,29.51,29.98,30.05,29.29,29.26,30.17,29.70,30.00,29.37,28.87,30.07,29.72,29.10,29.95,29.13,30.12,29.94,30.11,30.45,30.40,30.51,30.67,30.39,30.56,30.45,30.58,30.39,30.65,30.59,30.75,30.73,30.55,30.57,30.69,30.06,30.17,30.46,30.44,29.92,30.28,30.45,30.12,30.23,30.47,30.43,30.55,30.48,30.74,30.58,30.89,30.74,30.96,30.84,30.61,30.66,30.68,30.73,30.53,30.41,30.37,30.39,30.40,30.01,30.12,30.22,29.76,30.28,30.18,29.40,29.57,29.91,29.67,29.06,29.89,29.88,29.35,29.92,30.14,29.85,30.30,29.69,29.82,29.47,30.09,30.14,30.58,30.44,30.14,30.47,30.62,30.18,30.34,30.62,30.66,30.52,30.58,30.84,30.57,30.67,30.75,30.59,30.53,30.62,30.70,30.58,30.57,30.71,30.56,30.51,30.53,30.42,30.33,30.35,30.49,30.10,30.20,30.40,30.24,29.86,30.11,29.23,29.64,30.18,30.20,29.73,30.28,30.01,29.34,30.00,29.48,30.10,30.06,30.47,30.21,29.80,29.45,29.44,28.60,28.91,28.55,28.78,28.97,28.40,28.13,28.59,28.58,28.25,28.43,28.67,28.10,28.19,28.70,28.77,28.44,29.45,29.85,29.79,28.84,28.73,28.36,29.11,29.69,28.59,28.55,29.63,29.38,29.03,29.69,29.83,29.79,29.78,30.34,30.50,30.42,30.34,30.47,30.52,29.91,30.25,30.45,30.14,29.90,30.29,30.43,30.00,30.04,30.52,30.37,30.25,30.27,29.94,29.94,29.70,30.25,30.32,30.22,29.99,30.03,30.29,30.26,30.11,30.29,30.34,30.26,30.50,30.67,30.74,30.99,31.08,31.15,30.98,30.88,30.91,30.81,31.03,30.82,30.99,31.12,31.11,30.79,30.76,31.06,30.99,30.71,30.83,30.34,30.36,30.59,30.48,30.22,30.53,30.68,30.52,30.72,30.61,30.84,30.81,31.09,31.19,31.19,31.31,31.36,31.36,31.36,31.34,31.37,31.23,31.36,31.29,31.19,31.20,31.13,31.12,30.96,30.88,30.77,30.39,30.37,30.25,30.17,29.98,29.78,29.71,29.99,30.19,30.18,29.95,30.40,30.42,30.35,30.56,30.80,30.71,30.66,30.92,31.09,31.05,31.16,30.95,31.06,30.61,30.85,31.05,30.70,30.85,31.10,31.14,31.26,31.23,31.26,31.28,31.14,31.08,31.15,30.84,30.64,30.70,30.83,30.57,30.45,30.52,30.36,30.39,29.96,30.06,29.27,29.24,29.72,29.64,29.11,29.41,29.97,29.60,29.59,30.04,30.72,31.16,31.01,31.12,31.34,31.11,31.06,31.27,31.30,30.90,31.09,31.32,31.11,30.82,31.24,31.30,31.03,31.10,30.75,31.04,31.13,31.04,31.24,31.19,31.41,31.33,31.45,31.30,31.03,31.05,30.79,30.76,30.69,30.05,30.31,30.32,29.93,30.35,30.22,29.86,30.41,29.99,30.40,30.14,30.64,30.69,31.10,31.29,31.20,31.29,31.13,30.76,31.01,30.39,30.73,30.45,29.84,30.28,29.98,30.42,30.28,30.46,30.55,30.63,30.86,30.58,30.50,30.10,30.38,29.95,30.31,30.23,30.22,30.25,30.04,29.93,29.97,30.37,30.64,30.69,31.17,31.05,31.36,31.37,31.43,31.31,31.22,31.35,31.38,31.10,31.20,31.36,31.22,30.98,31.06,31.32,31.18,30.88,31.04,30.94,31.04,31.19,31.18,30.92],[5.55,4.35,2.89,2.98,2.62,2.75,2.28,1.75,1.78,2.20,2.12,1.64,1.90,2.45,2.09,1.93,2.44,2.76,3.01,3.33,2.78,2.55,3.30,3.25,2.70,2.70,2.86,3.61,3.52,2.71,2.71,2.66,2.63,2.91,3.29,3.96,4.28,4.75,5.41,5.67,4.89,3.99,3.99,3.36,3.39,3.09,3.47,3.35,3.33,3.90,3.43,4.04,4.09,4.15,3.40,3.22,2.87,2.58,2.08,2.34,2.24,2.43,2.47,3.43,3.11,2.54,2.09,1.48,1.33,0.86,0.77,0.87,1.21,1.53,1.80,1.70,1.60,1.41,1.20,1.22,1.29,1.56,1.89,2.49,2.83,2.83,2.51,2.05,1.91,1.81,1.62,1.69,1.86,1.82,2.33,2.36,2.77,3.30,3.04,2.70,2.12,2.49,2.20,2.33,2.18,2.14,2.07,2.28,2.35,2.36,3.18,11.25,10.01,8.68,8.58,8.91,8.99,8.50,8.62,8.43,8.36,8.62,8.64,9.53,9.72,10.93,10.57,9.63,8.72,8.39,8.65,8.24,8.95,8.90,7.81,7.42,7.22,8.83,8.52,7.22,7.15,8.17,7.49,7.58,8.28,8.65,8.02,8.13,8.72,8.70,9.52,7.97,9.12,9.99,9.63,9.61,9.92,10.15,8.84,9.98,8.91,8.66,8.89,8.67,8.55,9.09,8.44,9.16,9.08,8.88,9.24,9.84,9.71,9.00,9.07,9.47,9.43,9.45,9.54,9.62,10.30,9.48,9.62,8.61,8.95,8.83,8.85,9.39,10.00,9.62,9.49,8.48,8.50,8.73,8.92,8.27,9.48,9.24,8.17,9.00,9.25,9.28,9.86,9.36,10.01,10.01,10.03,9.59,10.27,9.74,9.65,9.33,9.79,9.96,9.59,9.36,9.14,9.46,8.31,8.81,9.12,8.50,8.39,8.62,9.26,8.89,9.15,8.73,9.48,9.19,8.92,8.91,8.52,8.92,8.13,8.91,7.78,9.04,8.10,8.23,8.29,9.58,9.39,8.66,8.30,8.11,7.64,7.52,8.07,8.49,7.74,8.51,8.38,8.45,9.62,10.39,11.47,11.98,12.62,14.03,15.76,16.69,17.74,18.41,18.94,21.00,22.00,23.33,24.37,25.25,26.61,26.85,27.77,27.25,28.26,28.45,28.65,28.29,28.71,29.08,28.52,28.14,28.11,27.76,28.53,28.67,28.89,28.87,29.39,29.09,28.74,29.34,29.62,29.36,29.32,29.87,30.14,29.77,29.61,30.09,29.57,29.93,30.17,30.26,30.27,30.49,30.30,29.78,29.64,30.06,29.78,29.01,29.50,28.80,29.64,29.51,30.04,29.51,29.19,29.46,28.76,28.77,29.08,28.98,28.67,28.37,28.38,28.24,27.66,27.09,27.93,27.39,26.40,27.56,26.80,27.27,28.68,28.97,27.98,29.15,28.33,29.31,29.41,29.66,29.27,29.91,30.26,30.41,30.57,30.40,30.63,30.59,30.38,30.25,30.11,29.86,29.76,29.28,29.66,28.96,28.69,27.78,28.45,27.51,28.61,27.89,28.41,28.29,28.59,29.09,28.87,29.49,29.99,30.04,30.41,30.51,30.68,30.92,30.92,31.08,31.08,31.17,31.25,31.21,31.21,31.05,31.14,30.96,30.96,30.65,30.52,30.25,29.90,30.16,29.34,29.66,29.31,29.13,29.08,28.38,28.42,27.98,28.48,28.01,29.16,29.38,28.45,28.89,29.34,28.46,29.31,29.28,28.68,28.94,29.14,28.84,28.44,28.94,28.93,29.36,29.41,29.51,29.65,29.67,29.52,29.59,29.55,29.43,29.72,29.60,29.06,29.29,29.34,29.46,29.99,29.64,29.70,29.69,30.15,29.75,29.99,30.07,29.79,30.22,29.87,29.92,29.76,29.28,29.13,29.05,28.65,29.26,28.92,28.75,28.89,28.53,28.53,28.99,28.79,29.02,29.20,29.42,29.72,29.64,29.40,29.05,28.98,29.10,28.52,29.05,28.60,29.05,29.04,29.31,29.51,29.52,30.06,30.46,30.49,30.65,30.46,30.38,30.60,30.52,30.29,30.40,30.66,30.48,30.38,30.51,30.06,30.11,29.66,29.39,29.12,29.13,29.07,28.87,29.00,28.64,29.20,29.41,29.18,29.13,28.75,29.11,29.04,28.38,28.50,27.91,27.87,27.77,27.16,27.44,28.25,27.96,28.49,28.54,27.40,27.74,26.93,26.98,25.25,25.94,24.27,23.54,23.88,23.85,24.39,24.71,26.12,27.21,27.00,27.22,28.80,28.36,28.28,27.75,27.79,27.02,28.41,26.90,27.53,26.67,25.59,25.96,26.07,24.46,25.44,24.24,23.49,24.03,24.18,24.67,25.68,25.31,27.10,26.18,27.43,26.81,27.89,27.58,28.22,28.01,26.83,27.28,26.27,26.10,26.22,25.01,25.07,26.28,25.50,26.38,24.96,25.81,25.78,26.41,27.21,26.12,27.19,25.58,26.90,26.24,25.65,26.84,26.60,27.08,25.21,25.54,24.81,24.77,26.00,25.64,27.11,26.04,25.05,26.33,26.99,27.45,27.92,28.52,28.31,29.14,28.48,29.11,28.93,28.98,29.68,29.84,29.32,28.73,29.39,28.17,29.21,28.65,28.21,27.26,26.76,26.80,26.16,26.94,27.64,27.01,27.89,27.84,28.84,28.60,29.16,29.60,29.68,29.72,30.07,30.42,30.52,30.58,30.72,30.83,30.69,30.48,30.64,30.33,30.28,30.03,29.82,29.28,29.53,28.78,29.26,28.32,28.97,28.28,28.98,29.21,29.58,29.52,30.07,29.77,29.38,29.93,30.02,29.24,29.19,30.11,29.67,29.97,29.37,28.91,30.05,29.69,29.16,29.99,29.09,30.12,29.81,29.94,30.38,30.35,30.48,30.66,30.33,30.57,30.41,30.54,30.29,30.61,30.49,30.69,30.69,30.50,30.52,30.62,29.94,30.02,30.35,30.31,29.81,30.14,30.31,30.04,30.15,30.42,30.40,30.54,30.45,30.72,30.53,30.85,30.71,30.92,30.80,30.54,30.58,30.56,30.62,30.43,30.27,30.31,30.27,30.30,29.96,30.11,30.15,29.61,30.23,30.08,29.41,29.54,29.79,29.67,29.13,29.89,29.81,29.23,29.84,29.95,29.79,30.25,29.64,29.79,29.35,29.94,30.09,30.50,30.39,30.08,30.43,30.57,30.13,30.32,30.57,30.59,30.47,30.55,30.80,30.52,30.59,30.72,30.60,30.44,30.57,30.66,30.53,30.57,30.62,30.45,30.42,30.48,30.37,30.32,30.25,30.43,29.97,30.18,30.34,30.14,29.73,30.04,29.13,29.49,30.12,30.10,29.55,30.18,29.87,29.35,29.96,29.30,30.05,30.04,30.46,30.15,29.66,29.36,29.46,28.67,29.05,28.67,28.80,29.05,28.47,28.17,28.76,28.70,28.36,28.52,28.77,28.21,28.27,28.63,28.90,28.40,29.49,29.92,29.88,28.82,28.72,28.34,29.09,29.76,28.55,28.49,29.52,29.26,28.90,29.56,29.69,29.59,29.69,30.24,30.41,30.30,30.24,30.38,30.43,29.75,30.13,30.39,30.09,29.88,30.16,30.37,30.00,30.01,30.41,30.40,30.21,30.27,29.98,30.08,29.86,30.25,30.31,30.31,30.07,30.09,30.28,30.26,30.27,30.26,30.30,30.27,30.53,30.62,30.73,30.95,31.04,31.14,30.93,30.83,30.85,30.77,31.03,30.88,30.95,31.11,31.10,30.75,30.71,31.05,30.99,30.64,30.81,30.32,30.32,30.51,30.47,30.19,30.51,30.70,30.64,30.81,30.62,30.84,30.82,31.09,31.15,31.18,31.26,31.32,31.34,31.32,31.35,31.39,31.25,31.35,31.28,31.20,31.21,31.09,31.11,30.94,30.89,30.79,30.46,30.40,30.22,30.17,29.91,29.76,29.75,29.91,30.15,30.22,29.92,30.30,30.33,30.25,30.51,30.75,30.64,30.62,30.87,31.05,31.02,31.15,30.90,31.02,30.50,30.77,30.98,30.62,30.70,31.04,31.11,31.24,31.22,31.22,31.23,31.11,31.01,31.09,30.74,30.55,30.58,30.74,30.41,30.42,30.38,30.22,30.36,29.89,29.95,29.24,29.22,29.56,29.57,29.07,29.35,29.89,29.68,29.62,30.14,30.68,31.10,30.92,30.92,31.28,31.03,30.99,31.23,31.27,30.77,30.95,31.29,30.97,30.66,31.17,31.23,30.91,31.02,30.64,30.99,31.06,31.00,31.22,31.12,31.40,31.28,31.44,31.30,30.91,30.92,30.67,30.69,30.63,30.10,30.27,30.33,29.89,30.27,30.09,29.85,30.40,30.09,30.41,30.06,30.50,30.62,31.02,31.28,31.17,31.30,31.09,30.71,30.88,30.37,30.61,30.41,29.88,30.20,30.04,30.36,30.22,30.35,30.50,30.60,30.77,30.53,30.35,30.07,30.31,29.98,30.26,30.18,30.17,30.18,29.99,29.91,29.99,30.25,30.61,30.53,31.09,30.97,31.35,31.34,31.42,31.26,31.15,31.33,31.35,31.01,31.13,31.36,31.18,30.89,30.98,31.29,31.10,30.77,31.01,30.88,31.00,31.15,31.13,30.91],[5.27,4.04,2.62,2.72,2.33,2.50,2.03,1.56,1.61,2.03,1.94,1.46,1.74,2.20,1.93,1.85,2.33,2.62,2.86,3.07,2.53,2.41,2.95,2.93,2.33,2.40,2.57,3.15,3.09,2.47,2.51,2.52,2.46,2.73,3.10,3.75,4.12,4.71,5.31,5.65,4.77,3.86,3.78,3.17,3.25,2.96,3.10,2.98,2.99,3.41,3.14,3.69,3.77,3.82,3.14,3.12,2.69,2.44,2.02,2.31,2.27,2.46,2.50,3.22,3.14,2.57,2.25,1.70,1.46,1.15,0.90,0.76,0.90,1.27,1.49,1.44,1.46,1.28,1.14,1.24,1.41,1.71,2.07,2.54,2.93,2.79,2.54,2.14,1.99,1.79,1.58,1.48,1.72,1.64,2.05,2.12,2.63,3.10,2.89,2.40,1.89,2.19,1.98,2.11,2.04,2.01,2.03,2.18,2.24,2.34,3.14,11.34,10.02,9.33,9.20,9.41,9.24,9.01,9.08,8.94,8.62,8.98,9.32,10.02,10.44,11.63,10.61,10.81,9.61,8.78,9.23,8.39,8.79,8.83,7.57,7.88,7.03,8.71,8.61,8.18,7.31,8.23,7.27,7.59,7.98,8.05,7.81,7.94,8.20,8.18,9.21,8.76,9.78,10.01,10.11,9.53,10.66,9.95,9.65,9.63,10.54,9.84,9.82,9.28,9.55,8.93,9.33,9.35,9.20,9.25,9.63,9.74,10.08,9.56,9.56,9.77,9.32,9.04,9.00,10.07,9.93,9.22,8.92,8.86,9.29,9.07,9.34,9.64,10.15,9.99,9.48,9.16,8.94,9.10,8.61,8.18,8.85,9.78,8.55,9.84,9.74,9.32,10.31,9.91,10.65,10.84,10.31,10.37,10.65,10.05,10.34,9.69,9.97,10.38,10.08,10.08,9.28,9.61,9.34,8.78,8.76,9.65,8.99,9.57,10.78,9.61,9.46,9.68,9.79,8.88,8.80,9.60,9.14,8.93,8.05,8.87,7.81,8.30,8.82,9.00,8.88,9.87,10.23,9.04,9.32,8.64,8.32,8.23,8.32,9.14,8.52,9.12,9.45,9.01,10.01,10.61,11.64,12.10,12.82,14.23,15.75,16.62,17.60,18.25,19.02,20.68,21.77,23.30,24.09,25.19,26.55,26.86,27.83,26.99,28.02,28.18,28.26,27.94,28.47,28.90,28.20,27.88,27.78,27.29,28.27,28.46,28.77,28.72,29.35,29.05,28.66,29.29,29.55,29.38,29.34,29.80,30.11,29.73,29.61,30.11,29.57,29.95,30.15,30.23,30.32,30.49,30.24,29.83,29.57,30.02,29.75,29.01,29.47,28.76,29.62,29.44,30.01,29.49,29.16,29.36,28.62,28.50,28.92,28.80,28.55,28.15,27.94,27.85,27.18,26.74,27.80,27.36,26.37,27.69,27.13,27.11,28.79,29.08,27.79,29.34,28.15,29.38,29.38,29.71,29.34,30.05,30.33,30.43,30.61,30.42,30.64,30.58,30.42,30.30,30.22,29.95,29.90,29.30,29.70,28.97,28.66,27.47,28.57,27.39,28.72,27.67,28.32,28.26,28.48,29.05,28.65,29.30,29.77,29.87,30.26,30.37,30.60,30.84,30.85,31.05,31.07,31.16,31.23,31.18,31.21,31.03,31.12,30.92,30.91,30.57,30.40,30.03,29.60,29.98,29.06,29.50,29.11,29.07,29.14,28.19,28.49,27.78,28.50,27.71,29.15,29.30,28.20,28.70,29.34,28.24,29.22,29.21,28.37,28.78,29.10,28.72,28.32,28.79,28.76,29.22,29.33,29.44,29.51,29.53,29.35,29.70,29.61,29.46,29.94,29.68,28.95,29.28,29.33,29.47,30.01,29.79,29.81,29.77,30.38,29.90,30.13,30.03,29.85,30.16,29.78,29.82,29.79,29.26,29.15,28.95,28.67,29.20,28.99,28.82,28.96,28.54,28.54,28.95,28.66,28.91,29.08,29.23,29.87,29.70,29.35,28.96,28.87,28.99,28.46,28.90,28.55,29.04,29.12,29.38,29.55,29.42,30.03,30.44,30.45,30.70,30.49,30.40,30.72,30.64,30.37,30.48,30.77,30.58,30.46,30.57,30.15,30.15,29.59,29.54,29.10,28.98,28.87,28.84,28.80,28.61,29.09,29.26,28.97,28.92,28.65,29.00,28.87,28.02,28.20,27.51,27.69,27.36,26.62,27.05,27.95,27.66,28.26,28.32,27.06,27.60,26.61,26.65,24.68,25.68,23.97,23.62,23.85,23.82,24.08,24.56,26.03,27.12,26.88,27.15,28.60,28.23,28.20,27.55,27.53,26.89,28.18,26.81,27.46,26.57,25.41,25.88,25.88,24.32,25.48,23.97,23.30,23.67,24.11,24.49,25.53,24.99,26.81,25.69,27.24,26.36,27.72,27.22,28.01,27.85,26.54,27.06,26.18,25.96,26.28,24.97,25.02,26.07,25.44,26.28,24.92,25.56,25.50,26.00,27.03,25.81,27.08,25.32,26.67,26.03,25.43,26.72,26.46,26.97,25.02,25.39,24.62,24.36,25.51,25.26,26.69,25.68,24.78,25.84,26.82,27.12,27.72,28.44,28.02,28.99,28.29,28.92,28.88,28.86,29.67,29.86,29.46,28.86,29.47,28.17,29.19,28.55,28.22,27.04,26.70,26.43,25.99,26.77,27.32,26.44,27.36,27.48,28.43,28.38,29.13,29.50,29.75,29.70,30.14,30.42,30.53,30.58,30.67,30.79,30.66,30.43,30.66,30.41,30.33,30.11,29.88,29.33,29.52,28.66,29.16,28.17,28.95,28.09,29.00,29.29,29.61,29.55,30.04,29.68,29.39,29.83,29.97,29.22,29.19,30.05,29.60,29.97,29.29,28.83,30.01,29.66,29.01,29.85,29.05,30.03,29.81,30.00,30.38,30.27,30.41,30.61,30.27,30.51,30.36,30.51,30.26,30.57,30.47,30.65,30.65,30.48,30.46,30.61,29.98,30.07,30.36,30.37,29.84,30.22,30.35,30.01,30.12,30.41,30.32,30.49,30.37,30.68,30.53,30.84,30.64,30.92,30.78,30.55,30.58,30.59,30.63,30.46,30.32,30.24,30.30,30.34,29.86,30.04,30.13,29.62,30.21,30.10,29.31,29.47,29.81,29.59,28.94,29.78,29.80,29.28,29.86,30.04,29.74,30.22,29.62,29.72,29.35,29.97,30.04,30.51,30.37,30.05,30.40,30.57,30.15,30.28,30.57,30.64,30.48,30.50,30.78,30.51,30.56,30.67,30.51,30.38,30.52,30.66,30.50,30.51,30.60,30.45,30.40,30.47,30.37,30.21,30.26,30.44,29.99,30.11,30.34,30.12,29.72,30.03,29.20,29.57,30.08,30.10,29.58,30.15,29.81,29.23,29.91,29.35,30.03,29.96,30.46,30.12,29.69,29.41,29.47,28.58,28.87,28.51,28.69,28.92,28.29,28.08,28.60,28.54,28.14,28.48,28.67,28.12,28.31,28.78,28.95,28.51,29.50,29.90,29.82,28.97,28.81,28.47,29.19,29.64,28.60,28.60,29.61,29.42,29.11,29.75,29.82,29.82,29.80,30.36,30.51,30.43,30.38,30.51,30.52,29.85,30.27,30.47,30.03,29.80,30.22,30.23,29.66,29.90,30.32,30.20,30.12,30.12,29.82,29.83,29.72,30.21,30.36,30.18,29.85,30.06,30.31,30.14,29.99,30.08,30.12,30.14,30.33,30.59,30.72,30.99,31.08,31.14,30.95,30.84,30.92,30.80,31.05,30.86,31.01,31.14,31.15,30.82,30.76,31.10,31.05,30.73,30.85,30.34,30.31,30.60,30.44,30.23,30.50,30.65,30.51,30.71,30.54,30.84,30.80,31.09,31.17,31.19,31.29,31.34,31.34,31.33,31.35,31.38,31.25,31.36,31.31,31.23,31.22,31.14,31.13,30.92,30.84,30.73,30.33,30.29,30.22,30.08,29.96,29.79,29.63,30.02,30.12,30.01,29.81,30.38,30.38,30.18,30.53,30.82,30.73,30.67,30.94,31.13,31.10,31.19,30.96,31.10,30.49,30.84,31.08,30.57,30.75,31.10,31.17,31.29,31.27,31.29,31.31,31.16,31.08,31.18,30.81,30.60,30.69,30.85,30.46,30.35,30.50,30.35,30.30,29.95,30.00,29.21,29.30,29.68,29.62,28.99,29.37,29.88,29.51,29.47,29.95,30.70,31.12,30.94,31.06,31.32,31.09,31.09,31.28,31.31,30.88,31.05,31.32,31.08,30.75,31.25,31.29,30.93,31.04,30.70,31.02,31.09,31.05,31.26,31.17,31.42,31.32,31.47,31.30,31.02,30.97,30.69,30.71,30.69,30.14,30.30,30.27,29.88,30.32,30.13,29.84,30.40,30.03,30.34,30.17,30.54,30.60,31.09,31.31,31.18,31.32,31.09,30.68,30.88,30.34,30.71,30.39,29.86,30.20,30.03,30.39,30.21,30.42,30.52,30.58,30.78,30.48,30.48,30.06,30.33,29.94,30.21,30.24,30.19,30.22,29.99,29.86,29.96,30.28,30.58,30.63,31.16,31.05,31.37,31.38,31.44,31.32,31.23,31.35,31.39,31.11,31.17,31.36,31.24,30.97,31.03,31.29,31.16,30.80,30.97,30.93,30.97,31.16,31.15,30.89],[5.55,4.21,2.89,2.96,2.63,2.78,2.26,1.65,1.80,2.27,2.08,1.69,2.04,2.49,2.11,2.09,2.61,2.88,3.24,3.54,2.82,2.70,3.39,3.21,2.63,2.71,2.80,3.53,3.49,2.78,2.78,2.90,2.79,3.39,3.75,4.47,4.82,5.36,5.84,6.18,5.37,4.45,4.37,3.74,3.75,3.39,3.58,3.40,3.51,3.87,3.65,4.15,4.14,4.34,3.61,3.54,3.23,2.83,2.33,2.72,2.63,2.87,3.07,3.75,3.59,3.04,2.69,2.11,1.88,1.50,1.28,0.92,0.76,0.95,1.32,1.35,1.38,1.22,1.30,1.50,1.76,2.06,2.52,2.93,3.39,3.39,3.15,2.62,2.40,2.13,1.84,1.78,1.77,1.71,2.10,2.23,2.82,3.29,3.18,2.67,1.96,2.37,2.17,2.21,2.20,2.28,2.28,2.66,2.79,2.95,3.87,12.39,10.79,9.82,9.63,10.04,10.03,9.25,9.66,9.69,9.37,9.78,9.86,10.61,10.93,12.26,11.37,10.97,9.72,9.34,8.75,8.31,9.16,9.06,7.85,8.14,7.51,9.01,8.59,8.22,7.90,8.41,8.04,8.10,8.34,8.65,8.38,8.37,8.70,8.63,9.15,9.07,9.29,9.96,9.93,9.53,10.75,9.98,9.84,9.62,10.07,9.74,10.08,9.63,9.88,9.80,9.83,10.18,10.10,9.93,10.25,10.67,10.36,10.52,10.30,10.56,10.24,10.19,10.39,10.58,10.17,9.81,9.81,9.62,9.91,9.97,9.91,10.28,10.79,10.56,10.21,9.76,9.64,9.78,9.41,8.92,9.43,9.39,9.14,10.23,10.24,10.35,10.72,10.62,11.10,11.49,10.97,10.78,11.15,10.77,10.82,10.35,10.56,10.98,10.60,10.42,10.18,10.11,9.53,9.24,9.44,9.78,9.33,9.32,10.65,9.10,9.55,9.54,9.44,9.10,9.07,9.52,9.02,9.23,8.72,9.24,8.37,8.90,9.20,9.39,9.32,10.40,10.61,9.64,9.64,8.94,8.63,8.49,8.97,8.96,8.89,9.62,9.77,9.42,10.59,11.30,12.24,12.82,13.38,14.58,16.15,17.20,18.24,18.66,19.33,21.00,22.04,23.62,24.46,25.51,26.94,27.00,27.96,27.16,28.21,28.42,28.50,28.11,28.51,28.89,28.18,27.95,27.86,27.49,28.35,28.50,28.88,28.89,29.43,29.10,28.77,29.39,29.60,29.35,29.34,29.88,30.12,29.71,29.65,30.15,29.63,30.00,30.19,30.25,30.30,30.50,30.27,29.85,29.64,30.08,29.80,29.07,29.53,28.90,29.61,29.44,30.01,29.51,29.18,29.37,28.58,28.63,28.89,28.83,28.57,28.20,28.18,28.08,27.49,26.95,27.96,27.53,26.44,27.80,27.13,27.24,28.80,29.04,27.97,29.35,28.25,29.38,29.40,29.73,29.31,30.05,30.30,30.43,30.62,30.40,30.66,30.58,30.46,30.32,30.19,29.98,29.91,29.36,29.76,28.99,28.76,27.76,28.56,27.60,28.66,27.84,28.42,28.30,28.59,29.18,28.89,29.45,29.88,29.91,30.34,30.40,30.64,30.85,30.87,31.05,31.06,31.15,31.23,31.19,31.22,31.00,31.11,30.95,30.94,30.61,30.47,30.13,29.70,30.09,29.17,29.66,29.28,29.19,29.13,28.35,28.46,28.02,28.59,27.98,29.26,29.46,28.43,28.82,29.34,28.28,29.26,29.15,28.43,28.79,29.05,28.75,28.39,28.82,28.82,29.26,29.35,29.50,29.59,29.55,29.48,29.56,29.61,29.48,29.89,29.74,29.08,29.32,29.41,29.56,30.10,29.75,29.76,29.77,30.34,29.86,30.05,30.04,29.82,30.17,29.78,29.88,29.79,29.22,29.22,28.97,28.75,29.26,29.01,28.92,29.04,28.68,28.62,29.03,28.86,29.04,29.19,29.35,29.89,29.72,29.46,29.22,29.01,29.07,28.51,29.07,28.61,29.10,29.12,29.38,29.51,29.44,30.02,30.46,30.44,30.70,30.50,30.38,30.69,30.59,30.37,30.42,30.72,30.54,30.45,30.55,30.06,30.13,29.63,29.52,29.15,29.07,29.09,28.84,28.96,28.70,29.20,29.36,29.17,29.00,28.68,29.01,28.89,28.11,28.24,27.65,27.75,27.57,26.82,27.17,28.09,27.77,28.35,28.42,27.18,27.62,26.82,26.80,25.07,25.72,24.02,23.70,23.99,24.04,24.41,24.65,26.08,27.13,26.91,27.20,28.73,28.29,28.25,27.62,27.66,26.96,28.37,26.93,27.58,26.68,25.52,25.87,26.03,24.51,25.48,24.32,23.60,23.90,24.32,24.51,25.75,25.18,26.93,26.04,27.30,26.67,27.77,27.29,28.09,27.89,26.67,27.15,26.22,26.08,26.29,25.02,24.99,26.21,25.52,26.38,25.01,25.73,25.75,26.23,27.12,26.07,27.10,25.47,26.83,26.32,25.69,26.89,26.56,27.01,25.23,25.58,24.85,24.60,25.81,25.44,26.88,25.81,24.94,26.14,26.86,27.26,27.79,28.45,28.12,29.04,28.33,29.00,28.89,28.91,29.75,29.94,29.45,28.86,29.47,28.20,29.19,28.58,28.28,27.14,26.73,26.60,26.12,27.00,27.56,26.78,27.66,27.73,28.69,28.57,29.13,29.56,29.70,29.73,30.12,30.50,30.54,30.60,30.72,30.82,30.67,30.46,30.66,30.42,30.33,30.08,29.89,29.38,29.59,28.83,29.25,28.33,29.03,28.29,29.07,29.34,29.65,29.58,30.09,29.77,29.45,29.90,30.06,29.33,29.23,30.19,29.76,30.01,29.43,28.91,30.10,29.78,29.22,29.94,29.16,30.15,29.87,30.04,30.43,30.32,30.51,30.67,30.35,30.57,30.45,30.58,30.32,30.59,30.49,30.69,30.70,30.52,30.52,30.64,30.00,30.14,30.40,30.41,29.90,30.26,30.40,30.09,30.20,30.47,30.40,30.57,30.45,30.69,30.58,30.85,30.68,30.91,30.80,30.61,30.62,30.56,30.64,30.49,30.40,30.20,30.32,30.39,29.95,30.06,30.22,29.67,30.25,30.17,29.46,29.57,29.85,29.67,29.14,29.84,29.86,29.31,29.90,30.00,29.82,30.27,29.70,29.80,29.38,29.97,30.08,30.52,30.43,30.12,30.45,30.59,30.23,30.35,30.59,30.64,30.52,30.55,30.82,30.52,30.56,30.69,30.53,30.39,30.52,30.63,30.50,30.55,30.61,30.45,30.46,30.49,30.39,30.27,30.28,30.48,30.07,30.14,30.39,30.14,29.78,30.08,29.18,29.64,30.18,30.13,29.54,30.21,29.83,29.29,30.01,29.37,30.08,30.02,30.49,30.19,29.71,29.38,29.54,28.73,29.08,28.71,28.88,29.08,28.38,28.22,28.85,28.64,28.28,28.64,28.84,28.32,28.40,28.98,29.18,28.64,29.59,29.96,29.84,28.99,28.88,28.46,29.20,29.70,28.63,28.62,29.67,29.41,29.09,29.76,29.83,29.77,29.79,30.34,30.46,30.43,30.36,30.50,30.51,29.88,30.25,30.47,30.09,29.86,30.20,30.28,29.77,29.89,30.23,30.16,30.06,30.17,29.88,29.86,29.77,30.22,30.34,30.19,29.86,30.02,30.33,30.18,30.21,30.15,30.12,30.17,30.46,30.62,30.75,31.04,31.10,31.19,31.00,30.91,30.97,30.82,31.11,30.90,31.06,31.19,31.20,30.84,30.78,31.14,31.09,30.77,30.92,30.44,30.39,30.63,30.49,30.24,30.57,30.69,30.53,30.77,30.57,30.83,30.80,31.11,31.20,31.20,31.31,31.32,31.33,31.33,31.34,31.36,31.22,31.38,31.31,31.26,31.26,31.15,31.21,31.00,30.84,30.74,30.32,30.33,30.26,30.10,30.04,29.88,29.75,30.05,30.19,30.11,29.91,30.40,30.40,30.20,30.55,30.84,30.77,30.69,30.95,31.14,31.14,31.22,30.98,31.16,30.53,30.88,31.12,30.61,30.72,31.16,31.20,31.29,31.29,31.29,31.28,31.19,31.12,31.16,30.81,30.59,30.70,30.83,30.50,30.37,30.50,30.35,30.30,29.98,30.07,29.26,29.28,29.72,29.67,29.07,29.39,29.93,29.61,29.61,30.09,30.75,31.17,30.94,30.96,31.30,31.09,31.05,31.25,31.31,30.81,30.93,31.31,31.04,30.67,31.25,31.27,30.89,31.01,30.68,30.95,31.10,30.98,31.22,31.15,31.40,31.32,31.46,31.32,30.94,30.93,30.63,30.64,30.65,30.11,30.34,30.37,30.00,30.37,30.17,29.94,30.45,30.12,30.39,30.05,30.49,30.58,31.07,31.32,31.20,31.35,31.12,30.62,30.90,30.21,30.59,30.38,29.87,30.24,30.15,30.49,30.27,30.44,30.57,30.64,30.77,30.56,30.47,30.12,30.33,29.96,30.24,30.18,30.25,30.24,30.03,29.90,30.07,30.28,30.60,30.60,31.11,31.04,31.36,31.37,31.44,31.32,31.24,31.34,31.38,31.05,31.17,31.36,31.22,30.93,30.98,31.29,31.13,30.80,31.00,30.93,30.94,31.19,31.15,30.87],[6.23,5.22,3.61,4.00,3.50,3.39,2.74,1.94,2.27,3.03,2.77,2.39,2.80,3.49,3.10,2.88,3.75,4.16,4.57,4.87,4.01,3.79,4.66,4.37,3.48,3.68,3.71,4.77,4.64,3.76,3.64,4.03,3.73,4.51,4.95,5.71,6.14,6.91,7.45,7.63,6.78,5.74,5.71,4.95,4.91,4.44,4.88,4.69,4.85,5.33,4.82,5.69,5.59,5.82,5.00,4.95,4.52,4.00,3.31,3.78,3.35,3.87,4.13,4.74,4.54,3.98,3.46,2.95,2.54,2.09,1.66,1.49,0.97,0.77,1.05,1.46,1.70,1.73,1.89,2.07,2.46,2.70,3.29,3.62,4.29,4.35,3.96,3.56,3.16,2.92,2.57,2.52,2.45,2.30,2.63,2.43,3.44,4.01,3.69,3.28,2.57,3.14,3.10,2.96,3.10,3.23,3.18,3.70,3.53,4.00,4.66,13.93,12.18,11.06,11.25,11.49,11.38,10.86,11.15,11.01,10.71,11.07,11.30,12.12,12.24,13.47,12.54,12.16,11.18,10.64,9.82,9.44,9.59,8.99,8.52,8.55,8.26,9.13,8.90,8.43,8.36,8.40,8.23,8.39,8.75,8.67,9.11,9.22,9.44,9.54,10.31,10.07,10.54,10.76,9.72,10.12,10.82,10.80,10.99,10.66,11.03,10.85,11.27,10.99,11.41,11.44,11.19,12.02,11.82,11.73,12.07,12.46,12.62,12.21,11.96,11.69,11.95,11.29,10.86,10.74,10.27,10.72,10.92,10.81,11.23,11.22,11.82,12.14,12.50,12.15,11.74,11.04,11.00,11.04,10.40,9.94,9.91,9.88,10.23,11.32,11.30,11.55,12.17,12.24,12.80,12.73,12.96,12.79,13.16,12.73,12.65,12.16,12.18,12.70,12.64,12.07,11.50,11.78,10.69,10.85,10.19,9.72,9.82,9.54,10.21,9.53,9.53,10.30,9.63,9.51,9.50,9.74,9.51,9.44,9.49,9.44,9.21,9.55,10.06,10.52,10.73,11.97,11.48,10.68,10.54,9.94,9.64,9.54,9.99,10.43,9.91,10.73,10.80,10.87,11.61,12.52,13.57,13.85,14.30,15.50,16.98,17.79,18.74,19.63,19.99,21.37,22.52,23.79,24.68,25.35,26.66,26.92,27.80,26.93,28.04,28.34,28.37,27.88,28.15,28.68,28.00,27.77,27.59,27.18,28.15,28.35,28.61,28.86,29.35,28.90,28.69,29.43,29.51,29.25,29.42,29.77,30.09,29.73,29.63,30.13,29.57,30.03,30.18,30.14,30.25,30.47,30.23,29.78,29.58,30.01,29.74,29.09,29.62,28.93,29.62,29.40,30.01,29.52,29.18,29.25,28.37,28.48,28.79,28.64,28.36,27.91,27.99,28.03,27.20,26.70,27.80,27.41,25.95,27.39,26.73,27.08,28.68,29.10,27.95,29.28,28.17,29.31,29.26,29.57,29.32,29.95,30.19,30.36,30.49,30.34,30.52,30.48,30.31,30.16,30.08,29.87,29.86,29.35,29.72,28.98,28.76,27.72,28.49,27.44,28.50,27.62,28.10,27.97,28.36,29.05,28.71,29.38,29.82,29.88,30.20,30.29,30.50,30.75,30.75,30.88,30.90,31.02,31.07,31.09,31.05,30.87,30.98,30.82,30.84,30.50,30.36,30.04,29.67,29.90,29.05,29.42,29.13,29.07,28.93,28.12,28.39,27.84,28.64,27.84,29.29,29.42,28.42,28.79,29.37,28.17,29.10,29.10,28.29,28.72,28.94,28.67,28.37,28.68,28.69,29.11,29.15,29.31,29.39,29.38,29.30,29.49,29.39,29.38,29.80,29.66,28.95,29.29,29.18,29.36,29.91,29.68,29.69,29.70,30.32,29.68,29.97,29.88,29.65,30.00,29.63,29.64,29.58,29.25,28.99,28.86,28.68,29.11,28.96,28.82,28.93,28.57,28.56,28.92,28.70,28.85,29.03,29.19,29.69,29.55,29.22,28.88,28.86,29.01,28.52,28.92,28.58,28.95,28.92,29.20,29.37,29.35,29.92,30.36,30.36,30.55,30.37,30.31,30.64,30.48,30.23,30.35,30.66,30.50,30.31,30.48,29.97,30.04,29.46,29.32,29.08,28.82,28.95,28.66,28.86,28.62,29.06,29.17,28.89,28.84,28.61,28.92,28.77,27.94,28.08,27.52,27.55,27.36,26.45,26.98,28.04,27.66,28.18,28.30,27.09,27.59,26.73,26.50,24.93,25.48,23.73,23.59,23.76,23.83,24.39,24.44,25.82,26.90,26.73,26.88,28.63,28.11,28.04,27.43,27.53,26.75,28.11,26.72,27.28,26.36,25.24,25.82,25.70,24.28,25.22,24.01,23.34,23.81,24.26,24.26,25.46,25.02,26.69,25.83,27.18,26.40,27.60,27.13,27.89,27.65,26.37,26.95,25.94,25.76,25.83,24.76,24.86,26.03,25.41,26.03,24.70,25.49,25.47,26.02,26.86,25.86,26.94,25.27,26.50,25.98,25.40,26.74,26.40,26.81,25.01,25.30,24.65,24.28,25.51,25.21,26.66,25.65,24.73,25.98,26.79,27.16,27.63,28.32,27.97,28.88,28.22,28.85,28.74,28.78,29.52,29.85,29.44,28.76,29.34,28.02,29.07,28.37,28.04,26.96,26.36,26.36,25.84,26.61,27.17,26.49,27.50,27.55,28.53,28.38,29.17,29.53,29.70,29.74,30.12,30.50,30.51,30.57,30.65,30.72,30.58,30.39,30.59,30.35,30.33,30.01,29.93,29.33,29.62,28.83,29.36,28.40,29.15,28.16,29.01,29.27,29.51,29.42,29.86,29.53,29.42,29.81,29.80,29.22,29.19,29.98,29.58,29.89,29.29,28.85,29.94,29.63,29.07,29.80,29.12,29.99,29.74,29.93,30.22,30.19,30.28,30.46,30.22,30.46,30.35,30.51,30.29,30.45,30.33,30.46,30.49,30.41,30.40,30.42,29.90,30.05,30.32,30.25,29.90,30.18,30.32,30.04,30.22,30.42,30.26,30.43,30.29,30.55,30.54,30.73,30.55,30.74,30.65,30.58,30.44,30.45,30.55,30.39,30.43,30.27,30.20,30.37,29.99,30.09,30.09,29.66,30.15,30.11,29.45,29.49,29.83,29.75,29.09,29.77,29.88,29.25,29.89,29.91,29.83,30.18,29.69,29.73,29.34,29.85,29.98,30.36,30.30,30.06,30.35,30.45,30.23,30.30,30.43,30.44,30.48,30.46,30.65,30.44,30.51,30.63,30.38,30.26,30.46,30.55,30.43,30.48,30.51,30.42,30.33,30.39,30.35,30.27,30.16,30.38,30.00,30.12,30.27,30.01,29.71,30.00,29.10,29.60,30.04,29.96,29.52,30.05,29.65,29.22,29.84,29.31,29.87,29.95,30.33,29.95,29.72,29.35,29.52,28.65,29.07,28.68,28.80,29.07,28.18,28.03,28.63,28.55,28.12,28.55,28.77,28.22,28.08,28.59,28.87,28.22,29.21,29.57,29.51,28.60,28.57,28.24,28.95,29.38,28.46,28.32,29.35,29.24,28.87,29.48,29.63,29.55,29.46,30.11,30.24,30.21,30.14,30.23,30.30,29.73,30.09,30.26,29.92,29.68,30.09,30.10,29.48,29.61,29.90,30.02,29.74,29.80,29.55,29.52,29.43,29.91,30.14,29.97,29.55,29.79,30.06,29.88,29.84,29.79,29.78,29.95,30.16,30.46,30.59,30.87,30.96,31.05,30.85,30.75,30.83,30.66,30.96,30.74,30.90,31.10,31.09,30.71,30.65,31.05,30.98,30.61,30.78,30.18,30.16,30.48,30.35,30.10,30.38,30.54,30.24,30.60,30.32,30.73,30.73,30.96,31.06,31.10,31.17,31.19,31.22,31.18,31.22,31.28,31.12,31.25,31.22,31.10,31.12,31.02,31.02,30.81,30.69,30.62,30.12,30.17,30.06,29.89,29.85,29.63,29.45,29.77,29.98,29.86,29.66,30.26,30.24,29.96,30.41,30.70,30.56,30.55,30.82,31.03,30.98,31.07,30.83,31.00,30.35,30.77,30.96,30.43,30.58,31.02,31.07,31.17,31.19,31.19,31.18,31.09,30.99,31.04,30.77,30.49,30.56,30.71,30.31,30.19,30.34,30.16,30.08,29.85,29.89,29.13,29.23,29.56,29.50,28.90,29.20,29.76,29.39,29.43,29.94,30.40,30.98,30.84,30.86,31.24,30.95,30.93,31.19,31.20,30.73,30.87,31.25,30.94,30.62,31.14,31.19,30.82,30.91,30.54,30.84,30.98,30.86,31.15,31.01,31.38,31.24,31.44,31.26,30.85,30.82,30.62,30.61,30.53,30.11,30.21,30.27,29.79,30.29,30.15,29.78,30.40,30.05,30.38,30.20,30.49,30.59,30.99,31.26,31.11,31.27,31.00,30.60,30.79,30.30,30.52,30.33,29.77,30.22,30.06,30.40,30.22,30.40,30.51,30.47,30.70,30.48,30.40,30.01,30.28,29.87,30.13,30.01,30.00,29.92,29.89,29.70,29.84,30.09,30.54,30.47,31.03,30.92,31.30,31.30,31.38,31.21,31.10,31.27,31.32,30.96,31.10,31.31,31.16,30.84,30.91,31.21,31.02,30.70,30.90,30.77,30.81,31.02,30.97,30.60],[6.20,4.99,3.70,3.92,3.41,3.35,2.66,2.04,2.26,3.03,2.71,2.37,2.96,3.50,3.17,3.23,3.92,4.27,4.87,5.25,3.95,3.87,5.01,4.46,3.54,3.78,3.62,4.78,4.46,3.72,3.52,4.01,3.72,4.45,4.93,5.65,6.24,6.84,7.32,7.76,6.89,5.71,5.55,4.56,4.87,4.14,4.70,4.34,4.69,5.24,4.97,5.85,5.96,6.28,5.13,5.16,4.90,4.21,3.55,4.20,3.75,4.33,4.67,5.45,5.04,4.59,4.00,3.42,3.09,2.61,2.12,1.72,1.35,0.94,0.76,1.09,1.41,1.68,2.13,2.40,2.91,3.26,3.89,4.14,4.85,4.81,4.48,4.07,3.55,3.31,2.59,2.56,2.13,2.16,2.42,2.47,3.46,4.18,3.69,3.33,2.43,3.19,3.02,2.92,2.89,3.37,3.22,3.87,3.85,4.36,5.09,14.08,12.42,11.50,11.61,12.01,11.91,11.23,11.43,11.63,11.30,11.40,11.79,12.39,12.17,13.24,12.59,12.08,11.37,10.93,9.88,9.56,9.56,9.43,8.87,9.22,8.82,8.73,8.41,8.73,8.17,8.96,8.61,8.94,9.27,9.63,9.85,9.71,9.74,9.92,10.28,10.41,10.30,10.71,10.12,10.17,10.56,10.74,11.16,10.79,10.96,11.00,11.44,11.28,11.61,11.96,11.63,12.45,12.48,12.38,12.78,13.13,12.82,12.57,12.61,12.42,12.50,12.02,11.98,10.56,11.27,11.48,11.80,11.58,12.41,12.13,12.21,12.74,13.14,12.88,12.38,11.96,11.85,11.92,11.38,10.89,10.89,10.92,11.17,11.51,11.59,12.20,12.52,12.60,12.85,12.93,13.02,12.89,13.50,12.89,12.98,12.64,12.51,12.90,12.81,12.23,12.05,12.06,11.04,11.29,10.94,10.16,10.17,10.08,10.40,9.07,9.70,10.26,9.82,9.43,10.21,9.88,9.72,10.13,10.32,10.46,10.03,10.57,11.00,11.31,11.34,12.64,12.22,11.25,10.85,10.59,10.44,10.03,10.63,10.63,10.51,11.40,11.33,11.29,12.19,12.62,13.47,13.94,14.32,15.56,16.90,17.66,18.68,19.33,19.74,21.26,22.44,23.75,24.69,25.52,26.83,27.09,28.13,27.20,28.32,28.78,28.62,28.07,28.37,28.84,28.05,27.78,27.73,27.42,28.37,28.52,28.83,29.16,29.48,29.09,28.93,29.59,29.69,29.45,29.61,30.02,30.29,29.94,29.86,30.30,29.83,30.20,30.39,30.36,30.46,30.61,30.38,30.00,29.89,30.20,29.99,29.31,29.81,29.25,29.87,29.59,30.11,29.72,29.36,29.34,28.45,28.77,29.03,28.70,28.40,28.00,28.37,28.39,27.59,27.11,28.19,27.78,25.68,27.67,26.71,27.32,28.87,29.26,28.30,29.45,28.53,29.54,29.47,29.76,29.52,30.12,30.29,30.46,30.58,30.45,30.60,30.55,30.45,30.24,30.28,29.97,30.08,29.57,29.89,29.25,29.13,28.16,28.78,27.83,28.79,27.95,28.40,28.37,28.56,29.26,28.95,29.53,29.96,29.98,30.30,30.39,30.58,30.76,30.75,30.94,30.91,31.04,31.08,31.06,31.01,30.87,30.93,30.74,30.78,30.52,30.37,30.21,29.96,30.06,29.33,29.62,29.35,29.30,29.12,28.51,28.67,28.24,28.90,28.27,29.52,29.66,28.80,29.06,29.48,28.43,29.21,29.20,28.54,28.81,29.03,28.80,28.47,28.86,28.86,29.31,29.28,29.48,29.58,29.55,29.48,29.61,29.48,29.48,29.79,29.69,29.00,29.37,29.18,29.45,29.95,29.74,29.69,29.72,30.23,29.72,30.00,29.92,29.72,30.13,29.78,29.92,29.76,29.42,29.27,29.06,28.87,29.24,29.07,28.93,28.97,28.65,28.65,28.92,28.80,28.90,29.15,29.29,29.78,29.65,29.36,28.91,28.99,29.14,28.70,29.13,28.73,29.12,29.10,29.35,29.50,29.54,30.06,30.55,30.43,30.66,30.47,30.35,30.66,30.52,30.30,30.39,30.67,30.48,30.34,30.48,30.03,30.10,29.59,29.41,29.16,29.00,29.10,28.88,28.97,28.71,29.18,29.32,29.05,29.02,28.71,29.07,29.01,28.06,28.17,27.69,27.69,27.78,26.89,27.40,28.30,27.81,28.33,28.38,27.31,27.72,26.88,26.74,25.09,25.55,23.77,23.74,23.91,23.88,24.45,24.65,25.84,26.83,26.69,27.03,28.78,28.32,28.24,27.60,27.85,27.05,28.49,27.07,27.36,26.55,25.35,25.73,25.77,24.26,25.04,24.10,23.39,23.97,24.48,24.42,25.44,25.20,26.82,26.06,27.31,26.63,27.73,27.27,28.04,27.75,26.57,27.12,26.23,25.79,25.90,24.90,24.90,26.21,25.58,26.31,24.87,25.72,25.57,26.11,26.99,25.95,26.95,25.42,26.63,26.10,25.43,26.62,26.45,26.86,25.11,25.53,24.93,24.45,25.62,25.30,26.80,25.70,24.79,26.21,26.86,27.31,27.69,28.37,28.09,28.99,28.48,28.96,28.95,29.06,29.75,29.90,29.59,29.01,29.52,28.25,29.14,28.52,28.30,27.05,26.43,26.54,25.93,26.85,27.43,26.78,27.71,27.94,28.91,28.68,29.42,29.71,29.84,29.95,30.19,30.63,30.60,30.68,30.78,30.82,30.64,30.54,30.73,30.48,30.49,30.16,30.15,29.55,29.87,29.15,29.57,28.69,29.30,28.58,29.32,29.50,29.72,29.63,30.05,29.74,29.65,29.97,30.00,29.42,29.45,30.18,29.82,29.91,29.47,29.12,30.06,29.69,29.30,29.95,29.38,30.16,29.98,30.10,30.38,30.38,30.46,30.55,30.41,30.59,30.51,30.59,30.46,30.57,30.55,30.62,30.64,30.51,30.52,30.57,30.10,30.21,30.44,30.40,30.09,30.31,30.41,30.17,30.32,30.54,30.39,30.59,30.43,30.59,30.62,30.72,30.64,30.81,30.70,30.64,30.61,30.61,30.62,30.46,30.41,30.38,30.34,30.44,30.19,30.22,30.30,29.80,30.21,30.23,29.68,29.62,29.95,29.89,29.39,29.98,30.02,29.49,30.05,30.05,30.01,30.29,29.89,29.91,29.59,29.98,30.06,30.42,30.40,30.21,30.39,30.53,30.35,30.37,30.49,30.51,30.61,30.49,30.74,30.54,30.66,30.71,30.39,30.42,30.57,30.57,30.54,30.55,30.57,30.54,30.46,30.47,30.39,30.40,30.27,30.39,30.14,30.25,30.35,30.12,29.91,30.13,29.41,29.81,30.19,30.07,29.72,30.14,29.87,29.42,29.99,29.55,30.05,30.10,30.42,30.10,29.91,29.55,29.70,28.96,29.32,28.93,29.03,29.28,28.53,28.40,28.92,28.85,28.43,28.82,28.99,28.45,28.41,28.96,29.12,28.53,29.36,29.77,29.62,28.76,28.75,28.43,29.08,29.52,28.63,28.54,29.54,29.39,29.01,29.64,29.75,29.68,29.62,30.22,30.36,30.31,30.23,30.30,30.39,29.82,30.10,30.28,30.02,29.77,30.12,30.14,29.69,29.72,30.04,30.04,29.79,29.93,29.62,29.63,29.54,29.96,30.16,29.91,29.60,29.80,30.13,29.92,30.03,29.86,29.95,30.09,30.33,30.54,30.64,30.93,31.00,31.07,30.91,30.82,30.86,30.74,30.99,30.81,30.93,31.09,31.09,30.78,30.73,31.04,30.97,30.67,30.84,30.37,30.29,30.53,30.38,30.25,30.58,30.66,30.28,30.69,30.43,30.79,30.71,31.03,31.13,31.16,31.25,31.24,31.27,31.26,31.25,31.30,31.14,31.30,31.22,31.14,31.16,31.05,31.06,30.91,30.72,30.62,30.16,30.16,30.10,29.91,29.99,29.78,29.54,29.93,30.03,29.98,29.83,30.28,30.34,30.06,30.42,30.74,30.65,30.57,30.86,31.05,31.01,31.12,30.92,31.03,30.46,30.79,30.98,30.54,30.73,31.06,31.10,31.21,31.22,31.20,31.22,31.12,30.99,31.07,30.74,30.59,30.55,30.75,30.40,30.31,30.36,30.23,30.23,29.83,29.98,29.13,29.34,29.63,29.49,28.96,29.34,29.86,29.54,29.55,30.04,30.63,31.06,30.89,30.91,31.26,30.95,30.95,31.20,31.23,30.75,30.88,31.27,30.96,30.68,31.19,31.23,30.81,30.97,30.61,30.88,31.09,30.89,31.21,31.10,31.37,31.25,31.43,31.29,30.92,30.89,30.63,30.65,30.57,30.12,30.22,30.29,29.95,30.37,30.25,29.88,30.42,30.06,30.42,30.10,30.48,30.57,31.07,31.29,31.15,31.29,31.07,30.59,30.83,30.24,30.54,30.35,29.89,30.28,30.15,30.55,30.29,30.47,30.58,30.59,30.76,30.58,30.49,30.17,30.34,29.89,30.21,30.10,30.14,30.10,30.01,29.82,29.93,30.17,30.59,30.54,31.06,30.98,31.32,31.32,31.40,31.23,31.14,31.30,31.33,30.97,31.12,31.32,31.19,30.85,30.97,31.25,31.11,30.79,30.99,30.89,30.93,31.15,31.06,30.78],[5.75,4.41,3.00,3.17,2.93,3.02,2.54,1.79,2.25,2.76,2.27,2.03,2.67,2.86,2.39,2.67,3.27,3.26,3.56,3.72,2.96,2.83,3.32,3.13,2.56,2.64,2.64,3.29,3.30,2.66,2.68,3.00,2.90,3.49,3.90,4.69,5.34,5.83,6.44,6.76,5.69,4.76,4.56,3.76,3.96,3.31,3.67,3.35,3.53,3.72,3.52,4.11,4.24,4.58,3.80,3.65,3.61,3.09,2.76,3.36,3.37,3.90,4.12,4.89,4.79,4.37,3.85,3.19,2.95,2.38,2.12,1.86,1.38,1.40,0.95,0.76,0.96,1.35,1.79,2.09,2.41,2.91,3.49,4.05,4.51,4.43,3.96,3.41,3.01,2.52,2.07,1.82,1.52,1.46,1.79,2.03,2.69,3.34,3.17,2.64,1.96,2.32,2.04,1.99,2.07,2.25,2.45,3.00,3.20,3.57,4.43,13.88,11.92,11.16,10.96,11.25,11.34,10.68,10.72,10.77,11.04,10.92,10.91,11.66,11.86,13.12,12.30,11.68,11.01,10.31,9.47,9.44,9.90,10.09,8.66,9.02,8.36,9.61,9.40,8.80,8.80,8.93,8.85,8.53,9.62,9.17,9.70,9.67,9.97,9.98,10.22,10.01,10.01,10.44,10.32,10.31,10.93,10.53,10.60,10.39,10.54,10.44,10.91,10.46,10.75,10.93,10.88,11.27,11.83,11.47,11.54,11.87,11.53,11.31,11.21,11.24,11.01,11.01,11.32,10.46,10.70,10.49,10.92,10.57,10.97,11.18,11.08,11.61,11.87,11.60,11.22,10.94,10.87,11.09,10.62,10.19,10.31,9.99,9.99,11.08,10.99,11.17,11.64,11.40,11.62,11.97,11.79,11.64,12.16,11.67,12.04,11.52,11.80,12.07,11.54,11.25,11.11,10.95,10.17,10.42,10.14,10.00,9.70,9.69,10.53,9.34,9.46,9.98,10.27,8.91,10.03,10.14,9.71,10.19,10.02,10.29,9.86,10.17,10.55,10.37,10.10,11.33,11.03,10.24,10.11,9.71,9.48,9.52,10.32,10.34,9.96,10.76,10.49,10.46,11.28,12.27,12.92,13.36,13.94,15.18,16.29,17.37,18.38,19.04,19.61,21.26,22.42,23.74,24.72,25.58,26.91,27.11,28.08,27.19,28.34,28.66,28.65,28.07,28.40,28.90,28.10,27.77,27.76,27.39,28.41,28.47,28.88,29.09,29.43,29.07,28.94,29.51,29.62,29.39,29.53,29.95,30.24,29.84,29.83,30.21,29.80,30.12,30.32,30.31,30.39,30.58,30.30,29.92,29.81,30.13,29.93,29.24,29.73,29.18,29.77,29.57,30.11,29.66,29.32,29.43,28.58,28.74,29.10,28.90,28.52,28.16,28.29,28.28,27.58,27.05,28.17,27.71,26.29,27.92,26.98,27.42,28.84,29.17,28.19,29.34,28.42,29.47,29.45,29.80,29.49,30.13,30.32,30.51,30.63,30.46,30.65,30.53,30.51,30.29,30.24,29.96,30.01,29.46,29.81,29.19,28.99,28.03,28.70,27.87,28.71,27.99,28.41,28.36,28.61,29.21,28.94,29.56,29.94,29.94,30.30,30.43,30.63,30.84,30.86,31.04,31.03,31.12,31.18,31.12,31.14,30.96,31.03,30.88,30.93,30.59,30.47,30.19,29.80,30.09,29.25,29.65,29.32,29.27,29.13,28.47,28.63,28.21,28.79,28.16,29.43,29.57,28.60,29.08,29.42,28.38,29.22,29.25,28.58,28.81,29.01,28.81,28.50,28.95,28.99,29.37,29.34,29.56,29.60,29.59,29.51,29.62,29.55,29.55,29.88,29.78,29.16,29.35,29.33,29.58,30.06,29.83,29.73,29.82,30.33,29.85,30.07,30.03,29.79,30.18,29.80,29.95,29.82,29.34,29.25,29.02,28.90,29.22,29.01,28.95,29.03,28.73,28.73,29.03,28.95,29.05,29.17,29.33,29.90,29.70,29.44,29.13,29.06,29.16,28.67,29.19,28.83,29.15,29.13,29.37,29.54,29.50,30.09,30.54,30.50,30.71,30.54,30.41,30.75,30.63,30.40,30.45,30.75,30.56,30.42,30.56,30.10,30.16,29.62,29.50,29.23,29.11,29.14,29.01,29.03,28.75,29.25,29.37,29.20,29.08,28.80,29.13,28.94,28.05,28.23,27.68,27.75,27.74,26.82,27.32,28.22,27.91,28.38,28.45,27.39,27.68,26.91,26.82,24.99,25.67,23.88,23.86,23.95,23.85,24.40,24.58,26.00,27.05,26.86,27.27,28.85,28.43,28.25,27.71,27.87,27.03,28.47,26.96,27.52,26.67,25.37,25.92,26.00,24.34,25.30,24.26,23.49,23.89,24.50,24.45,25.57,25.16,26.88,26.03,27.24,26.77,27.77,27.20,28.14,27.89,26.56,27.24,26.28,26.02,26.08,24.98,25.01,26.28,25.58,26.26,24.97,25.74,25.65,26.15,27.11,25.96,27.01,25.50,26.61,26.00,25.49,26.70,26.45,26.92,25.06,25.54,24.77,24.43,25.68,25.40,26.88,25.76,24.94,26.23,26.86,27.38,27.82,28.47,28.14,29.07,28.47,28.98,28.94,28.98,29.82,30.00,29.46,28.91,29.45,28.20,29.19,28.60,28.34,27.13,26.63,26.70,26.08,26.93,27.40,26.74,27.65,27.94,28.80,28.67,29.39,29.71,29.83,29.83,30.10,30.58,30.58,30.67,30.78,30.83,30.70,30.50,30.75,30.52,30.46,30.17,30.03,29.57,29.72,29.03,29.47,28.66,29.20,28.51,29.21,29.45,29.68,29.58,30.13,29.79,29.56,29.95,30.02,29.36,29.35,30.15,29.79,29.95,29.47,29.01,30.07,29.77,29.22,29.87,29.30,30.16,29.90,30.06,30.44,30.37,30.55,30.66,30.42,30.61,30.48,30.60,30.42,30.56,30.58,30.68,30.65,30.50,30.55,30.64,30.10,30.21,30.38,30.40,30.01,30.29,30.40,30.12,30.26,30.52,30.44,30.62,30.47,30.67,30.60,30.80,30.66,30.84,30.74,30.64,30.63,30.68,30.61,30.46,30.41,30.22,30.35,30.41,30.12,30.18,30.27,29.71,30.29,30.22,29.64,29.58,29.90,29.79,29.28,29.91,29.96,29.42,29.99,30.01,29.90,30.27,29.81,29.89,29.49,29.93,30.09,30.53,30.44,30.16,30.50,30.57,30.32,30.41,30.55,30.65,30.59,30.57,30.80,30.53,30.67,30.72,30.43,30.40,30.53,30.64,30.51,30.56,30.57,30.54,30.47,30.53,30.42,30.33,30.30,30.49,30.14,30.22,30.44,30.22,29.86,30.14,29.35,29.74,30.22,30.13,29.60,30.15,29.85,29.35,30.01,29.46,30.11,30.06,30.50,30.21,29.82,29.45,29.65,28.87,29.26,28.92,29.05,29.24,28.51,28.37,28.88,28.69,28.42,28.75,28.95,28.36,28.46,29.04,29.13,28.65,29.49,29.95,29.83,29.10,29.01,28.52,29.37,29.74,28.72,28.69,29.73,29.59,29.12,29.76,29.89,29.75,29.71,30.30,30.42,30.37,30.31,30.44,30.46,29.91,30.23,30.42,30.12,29.94,30.24,30.36,29.83,30.04,30.31,30.29,30.13,30.15,29.90,29.87,29.81,30.27,30.33,30.26,29.86,30.05,30.32,30.16,30.21,30.17,30.18,30.27,30.47,30.67,30.70,31.04,31.11,31.18,31.00,30.89,30.95,30.79,31.11,30.86,31.05,31.16,31.16,30.82,30.75,31.12,31.05,30.76,30.92,30.45,30.41,30.62,30.46,30.23,30.56,30.66,30.53,30.75,30.60,30.83,30.75,31.11,31.18,31.19,31.29,31.29,31.30,31.31,31.32,31.34,31.16,31.34,31.26,31.19,31.21,31.12,31.17,30.96,30.86,30.69,30.39,30.28,30.24,30.10,30.06,29.89,29.76,30.06,30.17,30.11,30.02,30.40,30.41,30.23,30.55,30.80,30.76,30.65,30.95,31.12,31.13,31.22,30.99,31.15,30.55,30.85,31.08,30.64,30.79,31.17,31.20,31.30,31.28,31.27,31.29,31.20,31.10,31.12,30.75,30.60,30.67,30.77,30.46,30.39,30.45,30.31,30.35,29.97,30.07,29.26,29.42,29.74,29.58,29.00,29.37,29.86,29.55,29.51,30.03,30.55,31.12,30.96,30.95,31.30,31.03,30.99,31.23,31.26,30.76,30.86,31.28,30.99,30.62,31.20,31.25,30.82,30.98,30.61,30.86,31.01,30.88,31.20,31.09,31.35,31.26,31.42,31.27,30.85,30.91,30.60,30.61,30.58,30.06,30.32,30.34,29.97,30.36,30.17,29.91,30.46,30.08,30.41,30.15,30.45,30.52,31.07,31.28,31.18,31.30,31.15,30.54,30.90,30.14,30.50,30.30,29.83,30.20,30.12,30.48,30.26,30.42,30.52,30.55,30.76,30.55,30.50,30.14,30.29,29.91,30.18,30.10,30.14,30.13,29.98,29.79,29.97,30.19,30.55,30.50,31.08,31.01,31.33,31.34,31.40,31.26,31.15,31.31,31.33,30.98,31.11,31.32,31.16,30.87,30.99,31.29,31.20,30.83,30.99,30.90,30.92,31.15,31.09,30.74],[5.03,3.86,2.27,2.46,2.29,2.41,2.07,1.46,1.82,2.15,1.85,1.55,1.97,2.11,1.83,1.91,2.39,2.43,2.64,2.76,2.18,2.03,2.52,2.43,1.91,2.00,2.01,2.65,2.58,2.01,2.05,2.17,2.18,2.57,2.97,3.61,4.15,4.52,5.26,5.56,4.66,3.78,3.55,2.94,2.89,2.54,2.80,2.56,2.66,2.94,2.72,3.21,3.36,3.45,2.92,2.77,2.59,2.23,2.01,2.50,2.52,2.85,3.08,3.85,3.85,3.28,2.90,2.30,2.23,1.81,1.77,1.43,1.21,1.40,1.27,0.89,0.76,0.89,1.18,1.49,1.66,2.09,2.63,3.08,3.65,3.44,3.02,2.51,2.19,1.81,1.51,1.29,1.20,1.17,1.45,1.72,2.22,2.67,2.59,1.95,1.55,1.79,1.59,1.56,1.60,1.72,1.80,2.13,2.36,2.60,3.36,11.84,10.29,9.48,9.52,9.78,9.19,9.12,9.21,8.90,8.82,9.10,9.30,10.28,10.64,12.10,11.14,10.71,9.75,8.87,8.68,8.34,9.17,8.86,7.60,8.05,7.09,8.70,8.26,8.10,7.19,8.56,7.56,7.65,8.16,8.13,7.86,8.25,8.90,8.46,9.29,8.91,9.34,9.47,9.32,9.70,10.41,9.27,9.59,9.32,10.29,9.77,9.84,9.40,9.62,8.91,9.24,9.51,9.43,9.49,9.78,9.80,9.96,9.94,9.76,9.84,9.50,9.39,9.61,9.86,9.66,8.87,9.12,9.18,9.40,9.30,9.43,9.91,10.24,10.24,9.42,9.25,9.24,9.32,8.99,8.61,9.11,8.69,8.74,9.78,9.61,9.33,10.19,9.75,10.99,10.96,10.45,10.45,10.87,10.03,10.40,9.70,9.63,10.36,9.91,9.98,9.26,9.50,9.16,9.11,8.59,8.63,8.87,9.00,10.78,9.34,9.48,9.50,9.31,9.66,9.18,10.19,8.79,8.91,8.38,9.06,8.10,8.38,8.97,9.03,8.84,9.99,10.25,8.99,9.41,8.70,8.30,8.42,8.72,9.05,8.83,9.14,9.27,9.28,9.99,10.53,11.36,12.22,12.73,13.96,15.48,16.19,17.19,17.70,18.63,20.25,21.54,23.09,23.74,25.20,26.40,26.59,27.59,26.75,27.92,28.10,28.27,27.86,28.33,28.82,27.99,27.66,27.58,27.12,28.22,28.21,28.60,28.70,29.19,28.93,28.61,29.17,29.46,29.34,29.23,29.77,30.05,29.66,29.60,30.05,29.47,29.89,30.08,30.17,30.32,30.42,30.19,29.72,29.49,29.83,29.64,28.89,29.43,28.78,29.53,29.44,30.02,29.47,29.10,29.34,28.50,28.54,28.89,28.78,28.50,28.04,27.82,27.89,27.14,26.52,27.70,27.15,25.93,27.54,26.93,27.00,28.58,28.84,27.76,29.04,28.09,29.23,29.26,29.58,29.25,29.94,30.21,30.34,30.53,30.34,30.56,30.53,30.39,30.17,30.15,29.84,29.77,29.16,29.47,28.84,28.48,27.45,28.28,27.32,28.47,27.61,28.08,28.06,28.19,28.89,28.53,29.19,29.68,29.74,30.17,30.33,30.57,30.81,30.86,31.06,31.07,31.14,31.21,31.17,31.23,31.06,31.13,30.92,30.91,30.62,30.44,30.06,29.56,29.90,28.87,29.32,28.97,28.86,28.84,28.06,28.32,27.70,28.24,27.77,29.02,29.24,28.22,28.64,29.16,28.10,29.08,29.05,28.25,28.60,28.85,28.65,28.26,28.69,28.67,29.17,29.08,29.37,29.42,29.31,29.22,29.53,29.35,29.43,29.92,29.74,28.94,29.37,29.33,29.50,30.03,29.94,29.91,29.81,30.31,29.70,30.04,29.87,29.61,29.93,29.60,29.67,29.67,29.20,29.06,28.80,28.66,29.00,28.87,28.74,28.80,28.49,28.58,28.89,28.72,28.98,29.02,29.25,29.86,29.65,29.32,29.07,28.89,28.95,28.47,28.95,28.58,28.95,28.97,29.34,29.49,29.35,29.99,30.39,30.41,30.65,30.44,30.41,30.72,30.58,30.37,30.45,30.77,30.55,30.42,30.57,30.15,30.14,29.53,29.46,29.06,28.85,28.93,28.86,28.90,28.69,29.08,29.16,28.90,28.89,28.70,28.96,28.80,27.96,28.11,27.24,27.49,27.19,26.28,26.86,27.79,27.49,28.12,28.24,26.81,27.39,26.40,26.47,24.46,25.34,23.69,23.18,23.47,23.53,23.77,24.16,25.48,26.80,26.61,26.82,28.51,27.97,27.86,27.22,27.13,26.50,27.88,26.55,27.17,26.15,24.92,25.34,25.37,23.95,24.90,23.59,22.89,23.43,23.92,24.15,25.29,24.79,26.59,25.55,26.91,26.29,27.61,26.87,27.89,27.79,26.10,26.82,25.79,25.57,25.72,24.52,24.62,25.67,25.03,25.80,24.46,25.30,25.26,25.67,26.85,25.56,26.76,25.07,26.42,25.86,25.29,26.54,26.17,26.71,24.57,25.10,24.35,24.05,25.09,24.80,26.40,25.44,24.43,25.62,26.58,26.88,27.53,28.29,27.93,28.88,28.09,28.80,28.71,28.74,29.60,29.69,29.20,28.73,29.24,28.09,29.07,28.47,28.06,26.82,26.40,26.19,25.72,26.52,27.03,26.16,27.20,27.40,28.39,28.36,29.08,29.40,29.67,29.61,30.06,30.36,30.49,30.59,30.72,30.81,30.66,30.47,30.69,30.46,30.40,30.11,29.85,29.38,29.39,28.58,29.09,28.14,28.75,28.03,28.74,29.09,29.40,29.33,29.89,29.46,29.25,29.71,29.81,29.09,29.00,29.91,29.43,29.67,29.07,28.71,29.78,29.42,28.82,29.64,28.91,29.86,29.65,29.83,30.31,30.17,30.40,30.55,30.19,30.43,30.30,30.50,30.25,30.51,30.47,30.66,30.54,30.42,30.46,30.53,29.89,30.04,30.26,30.28,29.73,30.12,30.23,29.91,30.05,30.33,30.25,30.44,30.30,30.57,30.47,30.71,30.57,30.81,30.66,30.49,30.48,30.52,30.54,30.32,30.29,30.13,30.20,30.21,29.79,29.94,30.08,29.52,30.10,29.99,29.25,29.30,29.62,29.44,28.84,29.59,29.65,29.06,29.65,29.78,29.56,30.07,29.44,29.55,29.14,29.76,29.91,30.41,30.32,29.90,30.29,30.52,30.10,30.25,30.48,30.64,30.46,30.44,30.76,30.53,30.57,30.65,30.42,30.27,30.45,30.57,30.47,30.47,30.56,30.46,30.38,30.41,30.32,30.12,30.20,30.34,29.89,30.03,30.26,30.01,29.60,29.87,28.96,29.39,29.96,29.90,29.38,29.95,29.72,29.15,29.77,29.18,29.95,29.83,30.35,30.04,29.50,29.19,29.26,28.42,28.80,28.41,28.67,28.82,28.12,27.94,28.42,28.35,27.98,28.38,28.69,28.09,28.10,28.85,29.02,28.50,29.46,29.82,29.63,28.88,28.80,28.48,29.17,29.45,28.67,28.61,29.50,29.29,29.08,29.78,29.72,29.75,29.76,30.34,30.44,30.38,30.28,30.43,30.42,29.76,30.13,30.35,29.86,29.62,30.10,30.08,29.51,29.77,30.12,30.02,29.89,29.98,29.66,29.52,29.63,30.18,30.31,30.03,29.67,29.93,30.22,29.95,29.85,29.96,29.97,30.10,30.18,30.68,30.73,31.02,31.10,31.13,30.93,30.81,30.88,30.75,31.09,30.83,31.00,31.14,31.13,30.76,30.75,31.08,31.02,30.72,30.85,30.36,30.27,30.56,30.41,30.22,30.49,30.59,30.46,30.70,30.52,30.85,30.77,31.09,31.17,31.24,31.30,31.35,31.37,31.35,31.38,31.40,31.25,31.38,31.31,31.23,31.22,31.12,31.14,30.94,30.89,30.70,30.22,30.19,30.09,29.93,29.99,29.80,29.46,29.96,30.06,29.83,29.64,30.29,30.37,30.11,30.45,30.80,30.72,30.58,30.93,31.11,31.09,31.18,30.96,31.09,30.42,30.75,31.07,30.47,30.68,31.13,31.19,31.28,31.26,31.26,31.29,31.18,31.09,31.12,30.82,30.55,30.64,30.77,30.49,30.30,30.48,30.31,30.25,29.86,29.93,29.17,29.29,29.62,29.57,28.94,29.36,29.79,29.47,29.49,29.98,30.68,31.13,30.98,31.02,31.31,31.06,31.06,31.28,31.28,30.79,31.01,31.30,31.04,30.70,31.22,31.29,30.87,31.01,30.66,30.91,31.04,30.95,31.17,31.17,31.39,31.31,31.43,31.27,31.01,30.99,30.63,30.63,30.62,30.14,30.37,30.35,29.97,30.36,30.10,29.89,30.43,30.09,30.34,30.07,30.47,30.63,31.09,31.29,31.20,31.32,31.15,30.60,30.95,30.25,30.68,30.35,29.82,30.17,30.08,30.42,30.21,30.41,30.48,30.53,30.72,30.45,30.45,30.03,30.34,29.83,30.19,30.14,30.16,30.20,29.91,29.76,29.99,30.27,30.51,30.59,31.11,31.00,31.35,31.34,31.41,31.29,31.20,31.31,31.35,31.05,31.14,31.31,31.21,30.92,30.99,31.27,31.20,30.86,31.02,30.94,30.98,31.16,31.18,30.89],[5.12,3.79,2.26,2.43,2.28,2.41,2.04,1.44,1.74,2.03,1.73,1.43,1.83,2.03,1.67,1.70,2.19,2.29,2.46,2.64,2.12,1.91,2.37,2.36,1.90,1.86,1.97,2.48,2.43,1.84,1.95,1.93,2.05,2.31,2.68,3.25,3.76,4.30,4.87,5.18,4.38,3.46,3.32,2.74,2.73,2.43,2.66,2.41,2.52,2.73,2.49,3.04,3.16,3.32,2.73,2.52,2.38,2.04,1.72,2.17,2.25,2.44,2.44,3.30,3.25,2.67,2.44,1.80,1.86,1.43,1.39,1.22,1.20,1.49,1.51,1.18,0.85,0.76,0.83,1.13,1.31,1.70,2.02,2.53,2.95,2.82,2.37,2.02,1.85,1.53,1.24,1.13,1.18,1.16,1.53,1.77,2.17,2.62,2.53,2.02,1.56,1.77,1.49,1.55,1.44,1.51,1.57,1.86,2.09,2.11,2.86,11.80,10.26,9.29,9.22,9.45,9.26,8.76,9.01,8.57,8.67,8.99,9.03,9.97,10.37,11.62,10.81,10.56,9.34,8.78,8.25,8.17,9.71,9.65,7.56,7.97,7.26,9.13,9.13,7.59,6.80,7.61,7.81,8.24,8.81,8.48,7.98,8.12,8.75,8.17,9.28,8.76,8.94,9.39,9.87,10.56,10.42,9.17,9.39,9.46,10.57,9.38,9.80,9.03,9.14,8.56,8.60,8.87,8.98,8.82,9.00,9.49,9.44,9.12,9.41,9.89,9.33,9.44,10.01,10.68,10.54,9.37,9.44,8.78,9.07,8.66,8.96,9.32,9.51,9.49,9.28,8.84,8.88,8.95,8.82,8.22,9.66,9.74,8.39,10.12,9.72,9.37,9.90,9.44,10.42,10.59,9.65,9.59,9.86,9.23,9.53,9.20,9.73,9.64,9.46,9.51,8.87,9.34,9.02,8.94,9.08,10.02,9.66,9.39,10.58,9.18,9.33,10.12,10.60,9.00,9.82,10.87,9.42,9.56,8.33,9.14,8.08,8.58,8.59,8.79,8.48,9.57,9.99,9.16,9.14,8.74,8.08,8.11,8.34,8.93,8.40,9.08,9.34,8.98,9.89,10.23,11.67,12.23,12.52,13.91,15.25,16.19,16.96,17.67,18.71,20.51,21.71,23.20,24.10,25.30,26.63,26.74,27.60,26.84,27.95,28.04,28.25,27.85,28.48,28.88,28.20,27.82,27.76,27.29,28.23,28.46,28.74,28.54,29.26,28.95,28.53,29.11,29.50,29.29,29.17,29.75,30.01,29.60,29.45,29.97,29.36,29.83,30.02,30.06,30.21,30.39,30.13,29.63,29.44,29.84,29.56,28.83,29.36,28.66,29.47,29.41,30.02,29.40,29.01,29.37,28.57,28.43,28.90,28.80,28.48,28.11,27.90,27.76,27.18,26.65,27.60,27.10,26.24,27.49,27.09,27.00,28.57,28.80,27.69,28.98,28.00,29.15,29.26,29.56,29.16,29.87,30.20,30.28,30.53,30.32,30.56,30.55,30.36,30.19,30.08,29.79,29.68,29.03,29.38,28.67,28.37,27.32,28.26,27.28,28.45,27.53,28.22,28.06,28.34,28.84,28.56,29.26,29.72,29.84,30.22,30.37,30.59,30.85,30.91,31.10,31.09,31.17,31.25,31.20,31.23,31.06,31.13,30.94,30.89,30.58,30.45,30.11,29.72,30.00,29.05,29.39,29.01,28.86,28.85,28.07,28.29,27.67,28.18,27.61,28.85,29.17,28.09,28.60,29.08,28.20,29.14,29.09,28.36,28.67,29.02,28.75,28.37,28.82,28.82,29.22,29.36,29.50,29.60,29.57,29.42,29.62,29.57,29.42,29.84,29.67,28.96,29.26,29.25,29.43,29.99,29.77,29.73,29.72,30.26,29.84,30.02,30.00,29.77,30.12,29.73,29.87,29.74,29.16,29.16,28.87,28.76,29.17,29.04,28.89,29.03,28.55,28.59,28.91,28.70,28.88,29.04,29.28,29.85,29.69,29.37,29.03,28.87,28.96,28.45,29.06,28.66,29.02,29.14,29.35,29.48,29.35,30.04,30.43,30.42,30.66,30.46,30.40,30.68,30.55,30.35,30.47,30.71,30.53,30.39,30.53,30.09,30.12,29.61,29.48,29.11,29.09,28.90,28.94,28.83,28.67,29.14,29.29,29.05,29.00,28.70,28.99,28.85,28.09,28.28,27.49,27.62,27.24,26.54,26.94,27.84,27.62,28.24,28.34,26.98,27.48,26.53,26.53,24.58,25.49,23.75,23.51,23.45,23.51,23.86,24.32,25.82,26.96,26.68,27.00,28.68,28.13,28.03,27.35,27.38,26.70,28.10,26.72,27.35,26.39,25.21,25.54,25.69,24.11,25.26,23.99,23.18,23.47,23.96,24.37,25.48,24.98,26.66,25.60,27.06,26.37,27.62,27.03,27.93,27.80,26.29,26.93,25.98,25.78,26.04,24.76,24.75,25.82,25.17,26.07,24.70,25.42,25.43,25.90,26.91,25.67,26.89,25.15,26.70,25.96,25.33,26.57,26.25,26.82,24.76,25.27,24.45,24.31,25.51,25.12,26.64,25.57,24.60,25.81,26.68,27.04,27.59,28.38,28.07,29.03,28.18,28.94,28.81,28.77,29.60,29.76,29.12,28.70,29.28,28.06,29.10,28.48,28.12,26.86,26.48,26.30,25.88,26.62,27.19,26.47,27.37,27.39,28.32,28.30,28.91,29.33,29.57,29.53,29.98,30.30,30.42,30.54,30.68,30.79,30.66,30.39,30.63,30.32,30.30,29.99,29.77,29.20,29.31,28.48,29.01,27.86,28.68,27.89,28.68,28.94,29.40,29.30,29.89,29.53,29.09,29.68,29.88,29.03,28.91,29.92,29.42,29.87,29.13,28.58,29.86,29.52,28.86,29.71,28.79,29.90,29.59,29.80,30.28,30.11,30.34,30.58,30.10,30.37,30.22,30.40,30.15,30.46,30.38,30.62,30.57,30.34,30.35,30.50,29.77,29.90,30.22,30.20,29.64,30.05,30.21,29.84,29.91,30.27,30.27,30.43,30.33,30.62,30.42,30.75,30.56,30.85,30.68,30.39,30.46,30.47,30.56,30.33,30.16,30.07,30.17,30.19,29.72,29.88,30.04,29.48,30.15,29.96,29.14,29.34,29.61,29.38,28.76,29.55,29.56,28.95,29.62,29.81,29.51,30.02,29.33,29.51,29.08,29.77,29.86,30.39,30.24,29.84,30.28,30.48,30.00,30.13,30.44,30.53,30.43,30.40,30.75,30.46,30.52,30.63,30.48,30.35,30.49,30.59,30.41,30.46,30.56,30.38,30.27,30.38,30.20,30.08,30.07,30.35,29.80,29.96,30.24,30.01,29.53,29.87,28.94,29.28,29.93,29.95,29.32,30.06,29.78,29.18,29.78,29.07,29.92,29.81,30.31,30.01,29.43,29.12,29.21,28.34,28.74,28.27,28.54,28.68,28.01,27.88,28.47,28.41,27.98,28.37,28.52,28.06,28.19,28.72,28.97,28.55,29.51,29.91,29.76,28.91,28.79,28.46,29.14,29.74,28.59,28.59,29.59,29.38,29.06,29.73,29.72,29.70,29.77,30.28,30.40,30.39,30.27,30.40,30.39,29.84,30.16,30.38,30.01,29.87,30.21,30.24,29.87,30.02,30.31,30.20,30.16,30.18,29.89,29.94,29.75,30.15,30.28,30.26,30.01,30.01,30.30,30.15,29.96,29.94,30.06,30.07,30.24,30.53,30.65,30.98,31.05,31.11,30.90,30.77,30.82,30.70,31.00,30.77,30.92,31.08,31.08,30.68,30.65,31.05,31.00,30.65,30.79,30.30,30.29,30.51,30.30,30.20,30.44,30.54,30.46,30.65,30.45,30.79,30.72,31.04,31.15,31.20,31.28,31.31,31.33,31.33,31.33,31.37,31.21,31.35,31.28,31.21,31.19,31.12,31.11,30.89,30.76,30.65,30.26,30.16,30.19,30.01,29.92,29.77,29.65,30.00,30.10,30.05,29.82,30.38,30.37,30.17,30.49,30.72,30.57,30.54,30.86,31.05,31.01,31.17,30.91,31.03,30.46,30.69,30.99,30.55,30.63,31.01,31.12,31.25,31.22,31.21,31.26,31.09,30.96,31.09,30.75,30.51,30.62,30.78,30.47,30.36,30.43,30.32,30.33,29.90,29.97,29.21,29.25,29.58,29.55,29.01,29.36,29.84,29.62,29.57,30.06,30.67,31.12,30.95,31.03,31.29,31.03,31.02,31.26,31.28,30.80,30.97,31.28,31.01,30.70,31.21,31.25,30.87,31.01,30.67,30.96,31.04,31.00,31.20,31.11,31.39,31.27,31.44,31.25,30.91,30.92,30.66,30.66,30.62,30.11,30.35,30.31,30.02,30.35,30.15,29.89,30.44,30.10,30.40,30.16,30.50,30.58,31.00,31.27,31.13,31.28,31.07,30.62,30.76,30.33,30.65,30.33,29.89,30.22,30.06,30.38,30.20,30.37,30.48,30.54,30.73,30.46,30.42,30.04,30.33,29.98,30.27,30.13,30.17,30.23,30.00,29.85,30.02,30.28,30.55,30.57,31.09,30.97,31.33,31.33,31.41,31.27,31.19,31.31,31.36,31.04,31.16,31.33,31.19,30.91,30.99,31.28,31.16,30.84,31.01,30.92,30.95,31.16,31.13,30.90],[5.04,3.68,2.24,2.33,2.14,2.28,1.98,1.44,1.68,1.93,1.68,1.32,1.70,1.88,1.56,1.59,2.09,2.14,2.29,2.49,2.01,1.76,2.32,2.35,1.81,1.82,1.94,2.50,2.41,1.83,1.87,1.82,1.81,2.07,2.36,2.88,3.39,3.86,4.51,4.73,3.90,3.05,2.92,2.43,2.39,2.20,2.44,2.32,2.38,2.71,2.39,2.88,3.09,3.07,2.60,2.37,2.23,1.96,1.59,2.01,2.04,2.22,2.23,2.85,2.90,2.37,2.15,1.56,1.55,1.16,1.15,1.10,1.19,1.56,1.64,1.33,1.08,0.81,0.76,0.82,1.03,1.28,1.72,2.31,2.56,2.36,2.05,1.68,1.49,1.25,1.09,1.01,1.12,1.16,1.61,1.77,2.16,2.56,2.45,1.93,1.54,1.73,1.43,1.55,1.44,1.42,1.40,1.65,1.75,1.85,2.46,10.14,9.47,8.75,8.79,8.68,8.41,8.36,8.31,8.03,7.65,8.18,8.37,9.22,9.55,10.76,10.14,10.10,8.92,7.89,8.38,7.91,8.49,8.32,7.89,7.58,6.69,7.61,7.10,6.62,5.74,6.51,6.94,7.55,8.22,8.23,7.35,7.74,7.99,8.04,9.10,8.06,9.39,9.35,9.69,10.47,10.51,8.84,8.81,9.25,10.13,8.97,8.94,8.27,8.53,7.70,8.20,8.08,8.17,8.14,8.49,8.55,8.81,8.28,8.40,8.72,8.12,8.08,8.47,10.02,10.03,8.29,8.25,7.68,8.20,7.80,8.26,8.51,8.91,8.90,8.45,8.14,8.06,8.06,7.78,7.44,9.12,9.59,7.62,9.08,8.60,8.16,9.16,8.60,9.39,9.47,9.09,9.02,9.40,8.63,9.00,8.48,8.87,9.10,8.90,8.91,7.94,8.40,8.35,8.07,7.89,8.38,9.04,8.91,10.28,8.69,9.52,9.49,9.97,8.00,7.96,9.88,9.22,9.45,7.82,8.86,7.44,8.14,7.82,8.23,8.08,8.94,9.33,8.52,8.79,8.20,7.61,7.60,7.62,8.49,8.05,8.30,8.54,8.25,8.93,9.35,10.44,11.09,11.58,13.10,14.79,15.62,16.58,17.63,18.56,20.27,21.56,22.98,23.78,25.25,26.62,26.86,27.75,26.97,28.02,28.06,28.23,27.88,28.56,28.94,28.26,27.85,27.88,27.40,28.32,28.50,28.81,28.68,29.32,29.05,28.66,29.21,29.59,29.35,29.32,29.81,30.10,29.66,29.56,30.08,29.51,29.91,30.11,30.20,30.46,30.53,30.27,29.73,29.51,29.91,29.63,28.94,29.44,28.65,29.60,29.52,30.07,29.48,29.13,29.43,28.62,28.46,29.03,28.91,28.62,28.17,27.94,27.77,27.18,26.68,27.72,27.13,26.07,27.40,26.59,26.96,28.73,28.92,27.74,29.11,28.11,29.26,29.38,29.67,29.23,29.94,30.27,30.38,30.58,30.44,30.63,30.64,30.45,30.21,30.23,29.86,29.82,29.09,29.49,28.75,28.51,27.34,28.37,27.20,28.58,27.60,28.20,28.16,28.36,28.87,28.65,29.28,29.71,29.85,30.24,30.37,30.57,30.85,30.83,31.10,31.11,31.18,31.28,31.22,31.23,31.01,31.14,30.95,30.92,30.57,30.42,30.13,29.70,30.02,29.06,29.39,29.00,28.89,29.01,28.04,28.43,27.62,28.24,27.59,28.95,29.29,28.09,28.66,29.20,28.35,29.30,29.24,28.53,28.86,29.23,28.97,28.47,28.84,28.90,29.21,29.26,29.54,29.65,29.67,29.46,29.74,29.61,29.46,29.92,29.66,28.93,29.38,29.25,29.41,30.02,29.87,29.83,29.79,30.34,29.97,30.06,30.12,29.72,30.18,29.80,29.83,29.74,29.17,29.27,28.90,28.73,29.13,29.13,28.89,28.94,28.53,28.47,28.90,28.59,28.85,28.96,29.33,29.91,29.74,29.33,28.88,28.85,28.89,28.40,28.97,28.62,28.97,29.08,29.36,29.47,29.31,30.06,30.49,30.47,30.74,30.51,30.44,30.74,30.58,30.35,30.50,30.77,30.60,30.48,30.62,30.21,30.18,29.61,29.52,29.14,28.96,28.87,29.00,28.86,28.80,29.13,29.26,29.01,29.07,28.83,29.09,28.96,28.22,28.43,27.60,27.83,27.37,26.63,27.06,27.98,27.79,28.43,28.54,27.09,27.69,26.48,26.65,24.63,25.56,23.90,23.39,23.61,23.73,23.85,24.21,25.78,27.08,26.77,27.07,28.58,28.14,27.97,27.34,27.22,26.64,28.01,26.67,27.33,26.40,25.25,25.47,25.58,24.07,25.26,23.69,23.15,23.45,23.93,24.45,25.47,25.01,26.73,25.77,27.21,26.55,27.91,27.17,28.06,27.98,26.41,27.00,26.03,25.87,25.99,24.78,24.82,25.77,25.13,25.98,24.69,25.49,25.39,26.01,27.11,25.69,27.05,25.27,26.67,25.96,25.37,26.70,26.31,26.90,24.75,25.30,24.37,24.32,25.51,25.17,26.71,25.68,24.60,25.94,26.84,27.17,27.82,28.63,28.19,29.16,28.34,29.00,28.96,28.89,29.67,29.82,29.24,28.84,29.36,28.15,29.23,28.60,28.16,26.97,26.51,26.30,25.90,26.72,27.07,26.40,27.37,27.41,28.39,28.36,28.95,29.41,29.66,29.66,30.08,30.44,30.57,30.63,30.79,30.87,30.69,30.55,30.72,30.43,30.39,30.11,29.86,29.27,29.42,28.60,29.12,27.96,28.77,27.91,28.77,29.05,29.50,29.42,29.93,29.57,29.18,29.70,29.89,29.04,28.97,29.97,29.44,29.86,29.16,28.65,29.89,29.57,28.98,29.77,28.87,29.93,29.68,29.90,30.30,30.28,30.38,30.59,30.22,30.46,30.36,30.48,30.30,30.55,30.52,30.72,30.61,30.43,30.46,30.57,29.85,30.00,30.28,30.26,29.71,30.13,30.24,29.89,30.02,30.34,30.28,30.47,30.36,30.63,30.46,30.77,30.65,30.92,30.74,30.46,30.56,30.61,30.69,30.40,30.25,30.24,30.28,30.27,29.77,29.92,30.11,29.58,30.16,30.04,29.19,29.41,29.64,29.46,28.81,29.61,29.64,29.08,29.69,29.88,29.62,30.13,29.44,29.59,29.24,29.91,29.98,30.46,30.32,29.96,30.29,30.53,30.10,30.25,30.48,30.61,30.45,30.44,30.80,30.53,30.61,30.70,30.49,30.45,30.58,30.63,30.54,30.51,30.68,30.50,30.41,30.45,30.27,30.18,30.18,30.42,29.89,30.06,30.30,30.09,29.65,30.01,29.05,29.41,29.98,30.04,29.49,30.12,29.84,29.22,29.86,29.21,29.96,29.94,30.38,30.00,29.55,29.19,29.29,28.47,28.80,28.36,28.71,28.75,28.32,28.20,28.56,28.57,28.30,28.57,28.73,28.23,28.33,28.92,29.04,28.63,29.58,29.86,29.78,28.91,28.79,28.41,29.22,29.77,28.63,28.64,29.70,29.43,29.11,29.77,29.83,29.85,29.80,30.34,30.49,30.44,30.36,30.49,30.52,29.94,30.26,30.44,29.99,29.81,30.26,30.21,29.86,29.98,30.46,30.24,30.19,30.28,29.93,29.99,29.76,30.21,30.28,30.25,29.98,30.00,30.28,30.20,30.03,30.11,30.24,30.27,30.30,30.57,30.70,31.02,31.08,31.13,30.93,30.82,30.88,30.75,31.05,30.76,30.98,31.09,31.09,30.76,30.72,31.03,30.98,30.71,30.81,30.32,30.27,30.55,30.38,30.19,30.46,30.58,30.47,30.68,30.48,30.81,30.75,31.05,31.16,31.20,31.29,31.35,31.37,31.36,31.35,31.40,31.26,31.37,31.30,31.22,31.21,31.13,31.12,30.92,30.85,30.72,30.37,30.23,30.13,30.11,30.00,29.86,29.78,30.03,30.07,30.07,29.89,30.37,30.30,30.22,30.53,30.77,30.65,30.61,30.96,31.07,31.04,31.17,30.98,31.05,30.52,30.76,31.03,30.60,30.72,31.08,31.15,31.28,31.24,31.27,31.31,31.11,31.05,31.14,30.84,30.55,30.67,30.83,30.60,30.41,30.50,30.38,30.37,29.96,30.06,29.26,29.29,29.71,29.66,29.07,29.44,29.93,29.59,29.55,30.04,30.71,31.16,30.98,31.13,31.33,31.08,31.06,31.30,31.28,30.85,31.07,31.31,31.08,30.74,31.23,31.30,31.01,31.11,30.74,31.07,31.12,31.06,31.26,31.22,31.42,31.33,31.44,31.31,31.02,31.08,30.74,30.73,30.67,30.11,30.39,30.34,29.95,30.36,30.16,29.79,30.42,29.92,30.32,30.10,30.60,30.66,31.10,31.30,31.19,31.30,31.12,30.69,30.90,30.29,30.75,30.38,29.84,30.19,29.85,30.34,30.17,30.42,30.51,30.58,30.84,30.49,30.52,29.99,30.37,29.87,30.28,30.21,30.26,30.27,29.98,29.87,29.96,30.38,30.57,30.68,31.17,31.03,31.35,31.36,31.43,31.30,31.21,31.33,31.36,31.09,31.18,31.34,31.22,30.97,31.02,31.31,31.16,30.85,31.05,30.97,31.04,31.21,31.19,30.96],[5.11,3.80,2.45,2.46,2.26,2.41,2.06,1.58,1.74,1.98,1.80,1.46,1.78,2.00,1.72,1.62,2.11,2.27,2.44,2.69,2.17,1.93,2.49,2.50,2.02,1.97,2.08,2.60,2.48,1.90,1.93,1.81,1.77,1.95,2.33,2.86,3.32,3.80,4.47,4.67,3.95,2.98,2.88,2.41,2.41,2.22,2.47,2.38,2.46,2.82,2.56,3.11,3.21,3.27,2.69,2.49,2.33,1.97,1.62,2.00,2.04,2.17,2.21,2.84,2.82,2.29,2.06,1.39,1.40,1.16,1.20,1.17,1.32,1.71,1.86,1.55,1.32,1.02,0.82,0.76,0.83,1.19,1.50,2.13,2.36,2.25,1.85,1.49,1.32,1.15,1.13,1.09,1.27,1.38,1.77,1.93,2.24,2.66,2.55,2.10,1.70,1.84,1.59,1.69,1.56,1.42,1.29,1.51,1.62,1.71,2.20,10.16,9.25,7.97,8.00,8.09,7.63,7.55,7.65,7.37,6.94,7.83,7.92,8.59,9.18,10.23,9.53,9.55,8.19,7.42,7.87,7.67,8.32,8.41,7.39,7.04,6.49,7.75,7.08,6.76,6.73,6.88,6.83,6.86,7.80,8.03,7.36,7.73,8.31,8.51,9.65,7.64,8.85,8.09,9.86,9.80,9.52,7.84,8.17,9.82,9.43,8.25,8.53,7.90,7.87,7.58,7.40,7.61,7.53,7.64,7.97,8.35,8.50,7.87,8.22,9.04,8.28,8.25,8.89,9.26,10.04,8.45,8.90,7.33,8.03,7.33,7.94,8.13,8.57,8.42,8.27,7.54,7.73,7.39,7.90,7.53,8.84,9.66,7.73,8.77,8.42,8.17,8.73,8.13,9.31,9.00,8.94,8.53,8.91,8.17,8.40,8.07,8.54,8.79,8.45,8.60,7.43,8.14,7.63,8.86,8.40,9.01,8.23,8.88,9.75,8.07,8.47,8.33,8.91,8.85,9.13,9.31,9.01,8.94,8.41,9.65,7.44,8.24,6.92,8.04,7.57,8.63,8.68,8.00,8.03,7.73,6.85,6.85,7.08,7.79,7.21,7.50,7.88,7.93,8.70,8.84,10.39,11.17,11.84,13.26,15.00,15.60,16.79,17.59,18.40,20.20,21.62,22.98,23.89,24.96,26.66,26.92,27.80,26.99,28.18,28.21,28.54,28.23,28.82,29.23,28.62,28.21,28.20,27.74,28.61,28.79,28.99,28.80,29.46,29.26,28.71,29.29,29.75,29.49,29.32,29.95,30.15,29.75,29.61,30.00,29.48,29.86,30.07,30.24,30.32,30.45,30.28,29.79,29.66,30.02,29.74,29.01,29.50,28.75,29.69,29.63,30.17,29.61,29.29,29.61,28.87,28.66,29.13,29.01,28.73,28.46,28.19,28.02,27.45,26.95,27.72,27.34,26.42,27.76,27.12,27.19,28.81,28.99,27.84,29.19,28.21,29.37,29.50,29.74,29.35,29.94,30.28,30.39,30.57,30.40,30.61,30.65,30.42,30.24,30.13,29.92,29.74,29.26,29.60,28.95,28.59,27.56,28.44,27.42,28.70,27.85,28.55,28.39,28.69,29.12,28.90,29.48,29.97,30.06,30.39,30.48,30.63,30.89,30.94,31.15,31.13,31.21,31.28,31.22,31.24,31.08,31.14,30.96,30.93,30.66,30.52,30.27,29.89,30.16,29.39,29.69,29.37,29.14,29.21,28.31,28.52,27.84,28.40,27.93,29.06,29.40,28.25,28.81,29.34,28.53,29.40,29.32,28.67,28.91,29.20,28.95,28.41,28.90,28.93,29.45,29.60,29.55,29.77,29.94,29.57,29.83,29.72,29.61,29.70,29.67,29.13,29.39,29.42,29.55,30.03,29.68,29.70,29.73,30.09,29.88,30.07,30.18,30.06,30.32,30.01,29.99,30.04,29.30,29.40,29.07,28.67,29.33,29.04,28.87,29.04,28.54,28.59,29.06,28.77,29.14,29.21,29.48,29.80,29.66,29.42,29.11,28.97,29.12,28.47,29.16,28.66,29.18,29.26,29.45,29.73,29.54,30.20,30.52,30.52,30.74,30.60,30.50,30.67,30.53,30.32,30.46,30.71,30.52,30.36,30.57,30.11,30.13,29.74,29.58,29.17,29.26,29.17,28.89,28.98,28.68,29.22,29.45,29.11,29.08,28.79,29.15,29.06,28.32,28.47,27.70,27.83,27.60,26.97,27.36,28.23,28.01,28.66,28.62,27.48,27.68,26.91,26.72,25.09,25.76,23.91,23.34,23.67,23.94,24.19,24.68,26.12,27.30,27.16,27.46,28.91,28.49,28.37,27.90,27.74,27.15,28.47,27.08,27.64,26.91,25.70,25.99,25.95,24.36,25.46,24.13,23.34,23.74,23.96,24.45,25.48,25.26,26.89,25.95,27.39,26.88,27.98,27.58,28.32,28.08,26.82,27.29,26.23,26.15,26.41,25.09,25.07,26.17,25.58,26.35,24.94,25.78,25.81,26.52,27.38,26.11,27.13,25.47,26.85,26.13,25.53,26.87,26.56,27.05,25.07,25.38,24.80,24.70,25.95,25.45,26.98,25.94,24.93,26.23,26.80,27.38,27.82,28.61,28.36,29.27,28.55,29.14,29.09,29.07,29.81,29.82,29.31,28.87,29.52,28.23,29.35,28.76,28.42,27.25,26.71,26.58,26.09,26.79,27.32,26.79,27.67,27.64,28.62,28.49,29.05,29.51,29.69,29.68,30.05,30.38,30.49,30.63,30.79,30.87,30.74,30.53,30.68,30.39,30.38,30.13,29.86,29.36,29.47,28.69,29.27,28.08,28.90,28.11,28.85,29.21,29.66,29.58,30.07,29.81,29.33,29.91,30.04,29.22,29.14,30.20,29.73,29.99,29.41,28.87,30.05,29.74,29.19,29.99,29.04,30.15,29.84,29.98,30.40,30.34,30.50,30.67,30.32,30.51,30.40,30.50,30.30,30.60,30.54,30.70,30.66,30.44,30.48,30.58,29.91,30.01,30.30,30.34,29.76,30.14,30.32,30.02,30.09,30.40,30.43,30.54,30.45,30.68,30.49,30.79,30.67,30.91,30.76,30.48,30.63,30.59,30.69,30.45,30.24,30.19,30.31,30.27,29.86,30.01,30.19,29.73,30.25,30.08,29.32,29.61,29.77,29.56,29.03,29.82,29.70,29.18,29.77,29.99,29.74,30.21,29.58,29.71,29.31,29.94,30.13,30.51,30.40,30.06,30.41,30.54,30.08,30.26,30.49,30.55,30.39,30.48,30.79,30.49,30.57,30.71,30.55,30.48,30.57,30.63,30.54,30.52,30.65,30.45,30.39,30.46,30.28,30.20,30.24,30.42,29.95,30.09,30.34,30.19,29.74,30.05,29.14,29.48,30.16,30.08,29.54,30.21,30.03,29.52,30.04,29.29,30.10,30.09,30.45,30.20,29.68,29.31,29.39,28.49,28.95,28.52,28.73,28.94,28.41,28.21,28.74,28.63,28.44,28.55,28.76,28.23,28.30,28.73,29.03,28.72,29.57,29.92,29.76,29.03,28.95,28.50,29.15,29.87,28.64,28.61,29.67,29.50,29.11,29.76,29.88,29.79,29.86,30.37,30.51,30.47,30.35,30.50,30.53,29.97,30.30,30.50,30.17,29.98,30.30,30.30,29.98,30.12,30.46,30.21,30.11,30.44,30.07,30.06,29.99,30.28,30.37,30.35,30.05,30.00,30.32,30.29,30.23,30.26,30.35,30.34,30.40,30.66,30.77,31.05,31.14,31.18,31.01,30.90,30.93,30.82,31.09,30.84,31.00,31.12,31.10,30.79,30.74,31.06,31.03,30.74,30.88,30.41,30.37,30.62,30.47,30.23,30.54,30.69,30.56,30.81,30.63,30.88,30.84,31.11,31.22,31.23,31.33,31.39,31.40,31.41,31.37,31.40,31.27,31.41,31.31,31.24,31.25,31.18,31.17,31.03,30.88,30.81,30.37,30.36,30.22,30.15,30.04,29.90,29.84,30.01,30.18,30.29,29.96,30.41,30.42,30.24,30.56,30.82,30.69,30.69,30.95,31.07,31.07,31.19,31.01,31.09,30.60,30.80,31.05,30.66,30.72,31.10,31.16,31.30,31.25,31.26,31.29,31.14,31.05,31.11,30.85,30.55,30.69,30.81,30.57,30.49,30.53,30.42,30.46,29.99,30.16,29.36,29.39,29.75,29.68,29.19,29.49,29.96,29.63,29.62,30.08,30.67,31.21,31.07,31.13,31.33,31.12,31.07,31.30,31.31,30.93,31.06,31.33,31.11,30.81,31.22,31.31,31.02,31.10,30.77,31.06,31.11,31.07,31.25,31.21,31.42,31.33,31.46,31.32,31.01,31.08,30.79,30.78,30.74,30.21,30.48,30.40,30.04,30.46,30.26,29.90,30.49,30.17,30.46,30.27,30.67,30.73,31.12,31.32,31.20,31.32,31.17,30.82,31.00,30.47,30.73,30.56,29.95,30.29,30.10,30.41,30.30,30.48,30.58,30.69,30.90,30.59,30.51,30.13,30.38,30.01,30.36,30.29,30.31,30.29,30.15,30.01,30.08,30.38,30.64,30.68,31.16,31.04,31.39,31.38,31.45,31.31,31.19,31.35,31.37,31.08,31.20,31.36,31.23,30.99,31.08,31.34,31.22,30.93,31.10,30.96,31.08,31.24,31.21,30.96],[5.41,4.14,2.57,2.61,2.38,2.45,2.26,1.81,1.84,2.14,1.99,1.59,1.87,2.06,1.77,1.53,2.13,2.27,2.40,2.78,2.21,1.93,2.51,2.67,2.16,2.05,2.30,2.81,2.58,2.04,2.05,1.88,1.78,1.96,2.20,2.70,3.06,3.59,4.24,4.43,3.72,2.86,2.83,2.37,2.39,2.29,2.59,2.49,2.47,2.91,2.51,3.10,3.33,3.17,2.53,2.39,2.24,1.94,1.52,1.82,1.88,2.06,2.06,2.63,2.59,2.15,1.85,1.16,1.24,1.13,1.28,1.35,1.49,1.85,1.90,1.69,1.57,1.25,1.04,0.82,0.76,0.87,1.23,1.83,2.02,2.02,1.62,1.27,1.21,1.09,1.13,1.23,1.53,1.62,1.97,2.18,2.56,3.05,2.95,2.35,1.90,2.09,1.73,1.85,1.72,1.50,1.43,1.45,1.46,1.48,2.02,9.42,9.42,7.79,8.11,7.95,7.57,7.65,7.50,7.27,6.93,7.65,7.81,8.54,8.93,10.09,9.54,9.41,8.25,7.60,8.12,7.25,7.30,7.32,6.86,6.81,6.09,5.77,5.56,5.80,5.84,5.96,5.86,6.04,6.63,7.31,6.80,7.53,7.18,8.20,9.19,8.00,9.70,8.76,8.91,8.21,9.62,7.56,8.02,9.47,9.10,8.09,8.30,7.73,7.82,7.37,7.33,7.49,7.22,7.55,8.04,8.12,8.30,7.80,8.14,8.98,8.07,7.45,7.58,9.37,9.20,8.01,8.44,6.92,7.82,6.99,7.86,7.98,8.36,8.32,8.16,7.56,7.64,7.09,7.75,7.40,8.75,8.48,7.43,8.48,7.94,7.78,8.51,8.06,8.63,8.51,8.67,8.30,8.67,7.99,8.41,8.13,8.66,8.76,8.41,8.42,7.02,7.82,7.42,8.32,7.85,7.68,8.71,8.09,8.26,7.37,7.79,8.39,7.96,7.65,7.27,7.74,8.84,8.18,8.09,8.19,7.77,8.13,6.87,7.75,7.86,8.65,8.87,8.28,8.26,7.49,7.17,6.85,7.29,7.43,7.32,7.39,7.32,7.99,8.45,8.63,9.99,11.09,11.68,13.00,14.94,15.66,16.99,17.74,18.67,20.17,21.71,22.97,23.65,24.73,26.30,26.62,27.68,26.83,28.16,28.41,28.55,28.17,28.86,29.31,28.63,28.07,28.17,27.68,28.66,28.81,28.93,28.89,29.52,29.33,28.85,29.42,29.85,29.61,29.51,29.93,30.19,29.84,29.68,30.08,29.62,29.97,30.18,30.30,30.48,30.49,30.40,29.92,29.74,30.00,29.76,29.24,29.63,28.94,29.78,29.80,30.25,29.76,29.43,29.75,28.97,28.85,29.28,29.08,28.88,28.43,28.19,28.18,27.25,26.98,27.89,27.23,26.27,27.66,27.10,27.31,28.93,29.15,27.93,29.30,28.35,29.50,29.66,29.92,29.56,30.08,30.41,30.48,30.66,30.56,30.70,30.73,30.54,30.39,30.35,30.10,29.94,29.37,29.68,29.04,28.76,27.67,28.62,27.59,28.81,27.84,28.42,28.27,28.59,29.05,28.91,29.45,29.81,30.02,30.34,30.46,30.57,30.87,30.85,31.08,31.11,31.21,31.26,31.19,31.22,30.98,31.08,30.91,30.90,30.61,30.47,30.17,29.80,30.10,29.22,29.61,29.37,29.22,29.32,28.32,28.77,27.98,28.60,28.04,29.28,29.41,28.35,29.00,29.46,28.63,29.52,29.53,28.72,29.01,29.31,29.06,28.54,29.00,29.09,29.41,29.59,29.72,29.85,29.93,29.65,29.91,29.77,29.76,29.86,29.83,29.32,29.60,29.45,29.59,30.00,29.95,29.95,29.94,30.40,29.96,30.14,30.23,29.83,30.33,30.05,29.92,29.94,29.41,29.41,29.11,28.84,29.35,29.02,28.86,29.16,28.65,28.70,29.16,28.90,29.15,29.15,29.64,29.92,29.69,29.54,29.05,29.07,29.22,28.62,29.24,28.88,29.28,29.35,29.57,29.68,29.56,30.17,30.50,30.52,30.77,30.60,30.53,30.72,30.62,30.35,30.54,30.77,30.62,30.52,30.63,30.29,30.23,29.79,29.74,29.37,29.28,29.24,29.18,29.12,28.81,29.29,29.59,29.27,29.21,28.93,29.24,29.00,28.33,28.43,27.69,27.91,27.52,26.89,27.33,28.25,28.10,28.69,28.79,27.61,27.97,27.09,26.83,24.70,25.81,24.08,23.39,23.72,24.02,24.15,24.64,26.34,27.66,27.23,27.61,28.96,28.59,28.43,27.91,27.68,26.99,28.39,26.99,27.79,26.93,25.66,25.91,25.98,24.27,25.56,23.83,23.26,23.63,23.98,24.47,25.54,25.21,26.98,26.15,27.61,26.99,28.18,27.59,28.32,28.23,26.93,27.41,26.09,26.16,26.28,25.18,25.19,26.14,25.35,26.09,24.88,25.77,25.87,26.56,27.51,26.31,27.47,25.52,26.95,26.28,25.85,27.33,26.93,27.44,25.23,25.46,24.57,24.67,25.83,25.38,26.95,25.88,25.01,26.16,27.09,27.49,28.04,28.79,28.36,29.35,28.59,29.13,29.09,29.20,29.81,29.93,29.46,29.01,29.60,28.35,29.40,28.83,28.39,27.24,26.74,26.57,25.91,26.62,26.98,26.62,27.61,27.78,28.55,28.61,29.24,29.58,29.81,29.77,30.22,30.49,30.62,30.70,30.86,30.88,30.78,30.60,30.75,30.52,30.46,30.26,29.97,29.53,29.59,28.89,29.41,28.31,29.05,28.26,29.02,29.34,29.76,29.70,30.14,29.82,29.54,29.93,30.09,29.36,29.32,30.17,29.75,29.99,29.43,28.98,30.05,29.74,29.17,29.93,29.22,30.12,29.95,30.12,30.40,30.37,30.46,30.64,30.34,30.49,30.44,30.53,30.38,30.62,30.60,30.76,30.66,30.51,30.53,30.64,30.11,30.18,30.40,30.39,29.94,30.30,30.41,30.14,30.15,30.43,30.37,30.50,30.42,30.72,30.51,30.84,30.67,30.94,30.81,30.56,30.70,30.69,30.75,30.54,30.41,30.34,30.42,30.37,29.98,30.05,30.18,29.80,30.31,30.13,29.40,29.61,29.84,29.71,29.08,29.83,29.86,29.38,29.94,30.10,29.84,30.25,29.69,29.75,29.53,30.12,30.12,30.59,30.40,30.15,30.41,30.60,30.18,30.40,30.58,30.62,30.50,30.53,30.83,30.53,30.67,30.74,30.56,30.52,30.60,30.68,30.58,30.56,30.71,30.56,30.49,30.51,30.39,30.29,30.35,30.46,30.05,30.21,30.37,30.21,29.79,30.08,29.30,29.60,30.17,30.14,29.73,30.26,30.12,29.42,30.01,29.48,30.11,30.09,30.43,30.14,29.83,29.47,29.51,28.65,29.02,28.75,28.88,28.99,28.48,28.23,28.65,28.64,28.29,28.49,28.73,28.14,28.28,28.80,28.91,28.62,29.57,29.88,29.77,29.02,28.98,28.54,29.19,29.80,28.74,28.63,29.72,29.52,29.11,29.79,29.97,29.89,29.92,30.42,30.57,30.51,30.41,30.55,30.59,30.04,30.33,30.59,30.33,29.98,30.42,30.46,30.11,30.20,30.56,30.28,30.12,30.38,30.10,29.93,29.90,30.24,30.29,30.36,30.01,30.01,30.25,30.33,30.13,30.30,30.34,30.31,30.52,30.74,30.80,31.04,31.15,31.18,31.03,30.92,30.94,30.86,31.10,30.84,31.01,31.11,31.11,30.82,30.77,31.07,30.99,30.76,30.87,30.46,30.40,30.65,30.52,30.27,30.58,30.76,30.60,30.83,30.67,30.89,30.87,31.09,31.19,31.21,31.32,31.38,31.40,31.41,31.36,31.40,31.26,31.39,31.31,31.22,31.22,31.16,31.13,31.00,30.89,30.87,30.52,30.46,30.26,30.27,30.05,29.91,29.87,30.04,30.21,30.40,30.11,30.44,30.53,30.46,30.62,30.85,30.79,30.75,30.96,31.09,31.08,31.18,31.02,31.09,30.74,30.85,31.07,30.72,30.88,31.09,31.15,31.28,31.25,31.27,31.29,31.13,31.07,31.13,30.91,30.68,30.77,30.83,30.69,30.62,30.58,30.52,30.53,30.13,30.19,29.48,29.40,29.83,29.77,29.23,29.44,30.03,29.68,29.62,30.00,30.65,31.21,31.10,31.16,31.34,31.11,31.06,31.30,31.28,30.95,31.10,31.33,31.10,30.83,31.23,31.32,31.10,31.16,30.82,31.07,31.12,31.09,31.25,31.19,31.42,31.35,31.45,31.31,31.05,31.09,30.86,30.79,30.74,30.30,30.49,30.47,30.01,30.47,30.37,29.84,30.52,30.09,30.54,30.36,30.71,30.80,31.12,31.29,31.22,31.31,31.21,30.90,31.07,30.58,30.82,30.59,29.93,30.41,30.09,30.49,30.37,30.56,30.66,30.73,30.92,30.68,30.61,30.13,30.49,29.90,30.43,30.29,30.38,30.35,30.18,30.06,30.03,30.49,30.73,30.76,31.20,31.08,31.38,31.38,31.45,31.29,31.20,31.35,31.37,31.08,31.22,31.36,31.22,31.00,31.13,31.36,31.24,30.94,31.09,30.99,31.12,31.23,31.25,30.97],[5.90,4.66,3.24,3.09,2.90,3.06,2.58,2.26,2.39,2.54,2.37,1.93,2.20,2.45,2.16,1.88,2.49,2.79,3.11,3.40,2.74,2.42,3.24,3.20,2.67,2.67,2.81,3.57,3.52,2.65,2.63,2.50,2.40,2.51,2.74,3.64,3.81,4.45,5.13,5.32,4.71,3.63,3.87,3.19,3.22,3.15,3.42,3.32,3.29,3.84,3.46,4.17,4.17,4.35,3.47,3.16,2.86,2.47,1.98,2.32,2.17,2.43,2.38,3.06,2.80,2.43,2.14,1.35,1.46,1.42,1.70,1.86,1.94,2.42,2.73,2.31,2.03,1.74,1.38,1.27,0.88,0.76,0.89,1.72,1.99,2.19,1.80,1.43,1.37,1.42,1.54,1.65,2.00,2.04,2.32,2.62,3.08,3.54,3.41,2.92,2.34,2.38,2.24,2.36,2.21,2.07,1.95,1.91,1.81,1.82,2.37,9.60,9.08,7.97,7.65,7.73,7.51,7.57,7.05,6.99,7.30,7.96,7.36,7.91,8.90,10.09,9.06,9.08,7.47,7.65,7.10,7.04,7.95,8.40,6.60,6.62,6.34,7.37,6.39,6.58,6.87,6.76,6.62,6.77,7.03,7.20,7.27,7.51,7.86,7.25,7.99,7.82,7.17,8.11,8.29,9.34,8.68,8.23,8.18,8.29,8.15,8.29,8.03,8.10,7.82,8.00,7.11,7.57,7.46,7.78,8.10,8.56,8.50,8.35,8.13,9.24,8.43,8.09,8.63,9.43,9.50,7.81,8.77,7.98,8.71,7.52,8.04,8.20,8.90,8.60,8.24,7.61,7.75,7.44,8.20,7.68,8.13,8.02,7.25,8.04,8.10,8.18,8.31,8.28,8.93,8.75,8.61,8.59,9.09,8.48,8.35,8.21,8.19,8.65,8.36,8.22,7.87,8.46,7.53,7.83,8.04,7.54,7.93,7.91,8.52,7.65,7.51,7.52,7.62,8.65,8.29,8.06,7.64,8.41,7.28,8.20,6.91,7.88,7.28,7.91,7.60,8.59,8.45,8.18,7.79,7.96,7.02,6.89,7.48,7.67,6.92,7.34,7.21,7.65,8.64,8.92,10.18,10.96,11.47,13.34,14.83,15.50,17.14,17.90,18.60,20.26,21.47,22.59,23.60,24.53,25.95,26.50,27.64,27.17,28.43,28.59,28.90,28.53,29.11,29.48,28.85,28.37,28.41,28.03,28.93,28.95,29.08,29.03,29.61,29.49,29.00,29.49,29.94,29.72,29.56,30.03,30.23,29.94,29.78,30.14,29.70,30.02,30.22,30.39,30.42,30.54,30.48,30.00,29.92,30.14,29.85,29.32,29.75,29.07,29.90,29.92,30.31,29.88,29.57,29.85,29.18,29.08,29.48,29.23,28.96,28.72,28.54,28.44,27.66,27.23,27.92,27.42,26.44,27.70,27.15,27.45,28.88,29.18,28.13,29.45,28.57,29.61,29.73,29.93,29.69,30.12,30.38,30.55,30.62,30.53,30.69,30.80,30.56,30.40,30.35,30.17,30.06,29.60,29.91,29.27,28.89,27.99,28.59,27.57,28.73,27.97,28.48,28.48,28.73,29.20,28.96,29.54,29.90,30.07,30.41,30.58,30.63,30.86,30.98,31.15,31.11,31.22,31.26,31.22,31.22,31.08,31.15,30.96,30.97,30.72,30.59,30.31,29.92,30.16,29.38,29.75,29.54,29.33,29.27,28.50,28.69,28.09,28.64,28.21,29.34,29.61,28.68,29.24,29.64,28.71,29.58,29.56,28.86,29.07,29.21,28.99,28.41,28.96,28.93,29.46,29.49,29.53,29.72,29.62,29.48,29.72,29.51,29.66,29.71,29.79,29.41,29.63,29.61,29.67,30.00,29.74,29.79,29.83,30.11,29.83,30.08,30.06,29.83,30.09,29.86,29.88,29.90,29.41,29.35,29.12,28.72,29.41,28.81,28.74,29.13,28.58,28.71,29.26,29.00,29.37,29.42,29.63,29.81,29.60,29.52,29.12,29.27,29.35,28.80,29.41,28.81,29.32,29.37,29.51,29.76,29.62,30.04,30.47,30.48,30.73,30.55,30.46,30.68,30.56,30.29,30.46,30.74,30.56,30.43,30.60,30.16,30.19,29.80,29.56,29.27,29.23,29.28,29.09,29.07,28.64,29.21,29.48,29.20,28.94,28.63,29.11,28.95,28.18,28.41,27.79,27.80,27.60,27.06,27.46,28.31,28.10,28.72,28.54,27.50,27.77,26.99,26.75,25.05,25.74,24.23,23.66,24.01,24.24,24.59,25.07,26.24,27.42,27.31,27.63,29.06,28.64,28.43,28.10,27.71,27.07,28.33,27.06,27.69,27.15,25.96,26.15,26.17,24.45,25.39,24.22,23.56,24.01,24.33,24.56,25.66,25.43,26.94,26.18,27.45,26.94,28.00,27.73,28.19,28.16,26.93,27.42,26.15,26.31,26.51,25.46,25.15,26.20,25.38,26.09,25.04,25.95,26.05,26.61,27.33,26.41,27.16,25.66,26.93,26.53,25.93,27.11,26.91,27.12,25.58,25.59,25.09,24.91,25.93,25.62,27.10,26.08,25.13,26.21,26.95,27.43,27.93,28.53,28.34,29.33,28.68,29.20,29.05,29.29,29.87,29.90,29.60,28.96,29.56,28.38,29.34,28.81,28.38,27.37,26.74,26.76,26.19,26.75,27.43,27.07,27.90,27.91,28.85,28.88,29.42,29.81,30.01,29.98,30.28,30.55,30.63,30.68,30.82,30.92,30.84,30.72,30.79,30.58,30.49,30.34,30.07,29.71,29.76,29.11,29.50,28.54,29.10,28.36,29.04,29.41,29.88,29.73,30.19,29.94,29.58,30.05,30.16,29.45,29.47,30.33,29.88,30.08,29.56,29.14,30.16,29.81,29.31,30.09,29.35,30.27,30.06,30.19,30.45,30.50,30.55,30.68,30.43,30.56,30.59,30.61,30.43,30.68,30.66,30.81,30.73,30.57,30.59,30.65,30.15,30.19,30.45,30.44,29.97,30.28,30.42,30.21,30.27,30.51,30.52,30.60,30.54,30.77,30.58,30.86,30.76,30.99,30.86,30.61,30.71,30.67,30.68,30.52,30.40,30.37,30.42,30.40,30.05,30.18,30.28,29.94,30.37,30.17,29.57,29.77,29.92,29.78,29.28,30.02,29.90,29.50,29.99,30.10,29.96,30.33,29.85,29.96,29.60,30.05,30.28,30.54,30.48,30.28,30.49,30.61,30.28,30.45,30.57,30.57,30.50,30.56,30.78,30.55,30.66,30.80,30.68,30.64,30.67,30.74,30.58,30.60,30.75,30.50,30.53,30.56,30.44,30.38,30.44,30.51,30.21,30.26,30.40,30.30,29.99,30.18,29.41,29.71,30.26,30.15,29.72,30.26,30.11,29.56,30.07,29.56,30.13,30.27,30.48,30.25,29.85,29.45,29.53,28.73,29.13,28.81,29.04,29.17,28.52,28.41,28.86,28.81,28.54,28.54,28.81,28.33,28.43,28.86,28.89,28.61,29.50,29.76,29.69,28.92,28.90,28.61,28.96,29.75,28.70,28.68,29.55,29.41,29.14,29.70,29.80,29.73,29.89,30.34,30.46,30.45,30.28,30.46,30.46,29.83,30.17,30.50,30.25,29.93,30.27,30.39,29.97,30.06,30.38,30.37,30.13,30.22,29.94,29.80,29.79,30.23,30.20,30.34,29.87,29.92,30.15,30.25,30.11,30.39,30.32,30.35,30.60,30.68,30.81,31.04,31.15,31.15,31.01,30.91,30.88,30.88,31.07,30.93,30.95,31.06,31.05,30.82,30.75,31.00,30.93,30.68,30.78,30.39,30.37,30.59,30.56,30.23,30.59,30.78,30.48,30.89,30.69,30.94,30.94,31.14,31.21,31.23,31.34,31.40,31.43,31.43,31.40,31.42,31.28,31.39,31.31,31.22,31.22,31.17,31.15,31.04,30.91,30.84,30.53,30.44,30.22,30.10,29.94,29.71,29.78,29.86,30.13,30.28,29.94,30.38,30.46,30.47,30.55,30.80,30.67,30.72,30.90,31.02,30.99,31.13,30.97,31.05,30.64,30.83,30.97,30.69,30.77,31.03,31.12,31.27,31.20,31.24,31.24,31.06,31.00,31.07,30.88,30.75,30.71,30.79,30.62,30.66,30.56,30.45,30.41,30.01,30.04,29.44,29.37,29.72,29.73,29.24,29.58,30.02,29.74,29.71,30.08,30.84,31.24,31.19,31.18,31.34,31.14,31.07,31.31,31.32,30.99,31.11,31.35,31.13,30.93,31.24,31.31,31.11,31.16,30.87,31.09,31.15,31.12,31.28,31.21,31.41,31.33,31.44,31.33,31.08,31.10,30.93,30.83,30.79,30.60,30.63,30.63,30.18,30.63,30.46,30.11,30.65,30.53,30.73,30.96,30.82,31.02,31.15,31.28,31.23,31.31,31.24,30.98,31.07,30.91,30.87,30.77,30.32,30.55,30.45,30.62,30.52,30.64,30.78,30.86,31.00,30.75,30.69,30.29,30.58,30.09,30.64,30.45,30.51,30.43,30.28,30.19,30.19,30.51,30.78,30.80,31.20,31.12,31.38,31.39,31.45,31.31,31.24,31.38,31.38,31.13,31.24,31.38,31.25,31.04,31.19,31.36,31.28,31.06,31.15,31.05,31.21,31.27,31.24,31.08],[7.93,7.15,5.94,5.73,5.53,5.89,5.22,4.51,4.25,4.81,4.73,3.43,3.65,4.54,3.81,3.14,3.74,4.82,5.24,5.78,5.28,4.37,5.72,5.99,5.45,5.18,5.46,6.37,6.11,5.11,4.58,4.47,4.05,4.16,4.51,5.65,5.84,6.67,7.05,7.22,6.89,5.51,6.20,4.99,5.28,5.25,5.78,6.15,5.74,6.61,6.11,6.81,6.98,6.73,5.73,5.38,4.53,4.34,3.35,3.39,3.11,3.23,2.74,3.85,3.01,2.78,2.85,1.82,2.02,2.52,2.79,3.23,3.27,4.17,4.58,3.71,3.82,2.90,2.44,2.03,1.75,1.19,0.78,1.23,1.83,2.32,2.17,1.97,1.84,2.39,2.54,2.86,3.47,4.02,4.84,5.61,5.72,6.51,6.50,5.75,4.95,4.94,4.27,4.39,3.71,3.43,2.98,3.27,3.03,2.99,3.31,10.78,10.65,9.45,9.11,9.30,9.15,8.44,8.30,8.86,8.76,8.10,8.64,9.23,9.95,11.05,9.85,9.13,9.15,8.20,7.38,7.45,7.19,8.02,6.89,8.01,7.27,6.23,7.27,6.74,7.01,7.60,7.53,8.06,7.21,8.49,7.87,7.95,7.21,7.72,8.57,8.39,8.04,7.78,7.18,8.35,8.09,7.72,7.76,8.67,8.43,8.75,8.82,8.57,8.72,8.78,8.70,9.65,9.05,9.67,10.41,11.00,10.66,10.54,9.70,10.17,9.74,8.98,9.52,9.72,10.38,8.93,9.86,9.01,10.24,9.98,10.22,10.62,11.37,11.01,10.21,9.94,9.79,9.45,9.31,8.24,8.92,8.05,8.15,8.57,9.34,9.55,9.93,10.00,10.34,10.30,10.62,10.77,11.40,10.80,10.48,10.13,9.72,10.22,10.12,9.31,9.34,9.43,8.75,8.55,7.98,7.68,8.23,8.30,9.37,8.56,8.14,8.29,7.86,7.77,5.79,4.82,7.66,5.98,8.17,8.10,7.64,9.04,9.34,9.95,9.80,10.64,10.43,9.76,9.65,8.98,9.00,8.43,8.64,8.76,9.07,9.20,8.98,9.35,10.41,10.06,11.11,12.26,12.27,13.48,15.86,16.16,17.57,18.25,19.05,20.79,21.71,22.88,23.74,24.71,25.79,26.37,27.73,27.21,28.47,28.58,28.95,28.57,29.02,29.48,28.82,28.25,28.40,27.96,28.87,28.92,28.97,28.99,29.59,29.46,29.03,29.50,29.91,29.64,29.50,29.98,30.21,29.88,29.76,30.10,29.65,30.06,30.27,30.43,30.44,30.57,30.48,30.05,29.91,30.16,29.86,29.36,29.72,29.11,29.78,29.87,30.26,29.85,29.50,29.80,29.17,29.18,29.52,29.30,29.01,28.72,28.63,28.54,27.80,27.51,27.93,27.59,26.52,27.83,27.26,27.70,28.89,29.17,28.37,29.46,28.68,29.60,29.74,29.93,29.68,30.10,30.38,30.49,30.63,30.58,30.74,30.78,30.55,30.42,30.34,30.16,29.98,29.54,29.88,29.23,28.96,28.16,28.65,27.81,28.67,27.96,28.33,28.46,28.55,29.24,28.85,29.42,29.85,29.98,30.38,30.49,30.54,30.80,30.88,31.05,31.00,31.13,31.15,31.10,31.15,31.00,31.07,30.82,30.85,30.66,30.51,30.22,29.81,30.04,29.24,29.74,29.39,29.37,29.23,28.54,28.81,28.12,28.77,28.33,29.36,29.56,28.79,29.26,29.60,28.86,29.61,29.59,28.92,29.07,29.27,28.99,28.49,29.08,28.95,29.45,29.51,29.57,29.73,29.64,29.52,29.72,29.51,29.56,29.74,29.80,29.33,29.53,29.50,29.62,30.02,29.92,29.84,29.86,30.13,29.88,29.92,29.99,29.64,30.06,29.82,29.72,29.77,29.42,29.41,29.23,28.72,29.40,28.90,28.67,29.09,28.57,28.52,29.17,28.96,29.25,29.35,29.47,29.79,29.62,29.48,29.07,29.13,29.19,28.55,29.34,28.63,29.37,29.38,29.58,29.73,29.57,30.07,30.37,30.40,30.64,30.49,30.41,30.62,30.53,30.35,30.46,30.66,30.55,30.40,30.55,30.14,30.22,29.84,29.60,29.27,29.24,29.13,28.80,28.95,28.54,29.16,29.43,29.09,29.01,28.70,29.18,28.97,28.37,28.53,27.98,27.98,27.79,27.21,27.66,28.38,28.26,28.79,28.67,27.65,27.93,27.10,27.00,25.30,26.01,24.14,23.76,24.31,24.33,24.75,25.20,26.56,27.68,27.46,27.86,29.01,28.73,28.34,28.04,27.69,27.08,28.34,27.15,27.83,27.20,25.89,26.31,26.37,24.60,25.62,24.68,23.83,24.56,24.53,24.85,25.85,25.54,27.19,26.32,27.63,27.20,28.25,27.72,28.42,28.43,27.12,27.63,26.45,26.36,26.58,25.56,25.29,26.37,25.52,26.20,25.43,26.15,26.11,26.69,27.54,26.49,27.42,25.80,27.10,26.75,26.18,27.36,27.06,27.31,25.70,25.95,25.26,25.24,26.13,25.81,27.25,26.17,25.32,26.51,27.16,27.62,28.01,28.69,28.37,29.35,28.69,29.32,29.18,29.32,29.86,29.91,29.62,29.12,29.49,28.53,29.40,28.81,28.39,27.57,26.88,27.12,26.41,27.01,27.51,27.29,28.08,28.11,28.84,28.92,29.44,29.75,29.94,30.02,30.27,30.56,30.63,30.68,30.84,30.92,30.84,30.67,30.77,30.56,30.48,30.30,30.10,29.69,29.75,29.08,29.50,28.59,29.17,28.46,29.22,29.46,29.83,29.76,30.24,29.94,29.67,30.06,30.20,29.50,29.55,30.36,29.87,30.10,29.63,29.19,30.20,29.83,29.42,30.08,29.41,30.30,30.10,30.30,30.48,30.57,30.56,30.71,30.48,30.56,30.60,30.62,30.49,30.68,30.70,30.79,30.74,30.62,30.63,30.74,30.24,30.30,30.56,30.53,30.13,30.38,30.52,30.30,30.37,30.53,30.50,30.60,30.55,30.77,30.63,30.86,30.81,30.95,30.85,30.67,30.72,30.69,30.67,30.59,30.48,30.40,30.44,30.45,30.18,30.11,30.29,29.90,30.37,30.23,29.56,29.76,29.99,29.86,29.36,30.01,30.03,29.56,30.07,30.09,30.02,30.34,29.89,30.03,29.59,30.12,30.24,30.58,30.50,30.26,30.47,30.66,30.32,30.47,30.63,30.66,30.55,30.58,30.79,30.60,30.71,30.80,30.64,30.64,30.68,30.74,30.62,30.64,30.70,30.56,30.61,30.57,30.41,30.43,30.44,30.49,30.22,30.27,30.40,30.25,29.95,30.18,29.33,29.76,30.27,30.17,29.63,30.27,30.03,29.43,30.09,29.61,30.12,30.26,30.46,30.27,29.92,29.49,29.56,28.84,29.13,28.84,29.03,29.19,28.46,28.31,28.88,28.80,28.42,28.61,28.83,28.35,28.25,28.86,28.81,28.43,29.31,29.69,29.48,28.82,28.93,28.58,28.89,29.55,28.75,28.64,29.47,29.33,29.14,29.64,29.76,29.77,29.79,30.26,30.43,30.39,30.24,30.40,30.46,29.88,30.16,30.46,30.20,29.92,30.34,30.39,29.89,30.03,30.31,30.22,29.99,30.22,29.94,29.78,29.73,30.17,30.13,30.30,29.87,29.78,30.13,30.20,30.08,30.22,30.26,30.27,30.51,30.71,30.76,30.94,31.04,31.07,30.93,30.84,30.82,30.79,30.99,30.85,30.88,30.98,30.99,30.74,30.65,30.95,30.85,30.63,30.75,30.30,30.33,30.53,30.45,30.13,30.52,30.68,30.48,30.81,30.59,30.86,30.86,31.07,31.17,31.18,31.31,31.37,31.39,31.37,31.38,31.41,31.22,31.33,31.27,31.15,31.14,31.12,31.08,30.97,30.88,30.81,30.39,30.37,30.14,30.12,29.89,29.65,29.66,29.89,30.09,30.27,29.92,30.38,30.43,30.21,30.52,30.73,30.68,30.63,30.84,30.96,30.98,31.04,30.91,30.99,30.66,30.87,30.97,30.58,30.73,31.00,31.08,31.19,31.14,31.16,31.16,31.00,30.96,30.97,30.87,30.63,30.68,30.73,30.66,30.54,30.53,30.41,30.36,30.05,30.04,29.46,29.41,29.70,29.62,29.19,29.50,29.86,29.69,29.69,30.13,30.96,31.24,31.14,31.16,31.34,31.15,31.08,31.32,31.31,31.03,31.10,31.31,31.14,30.97,31.22,31.31,31.11,31.16,30.89,31.07,31.11,31.09,31.22,31.16,31.38,31.29,31.41,31.29,31.07,31.07,30.97,30.83,30.77,30.48,30.49,30.58,30.18,30.60,30.49,30.12,30.68,30.32,30.68,30.58,30.86,30.97,31.12,31.21,31.18,31.26,31.20,30.90,31.05,30.71,30.88,30.77,30.24,30.62,30.39,30.74,30.52,30.64,30.77,30.85,31.00,30.78,30.76,30.37,30.64,30.10,30.61,30.43,30.47,30.42,30.25,30.20,30.24,30.52,30.79,30.80,31.19,31.13,31.37,31.38,31.43,31.28,31.22,31.36,31.36,31.12,31.24,31.38,31.25,31.05,31.20,31.35,31.26,31.01,31.12,31.03,31.15,31.22,31.23,31.14],[9.06,7.90,6.45,6.27,6.17,6.60,6.04,5.40,5.12,5.60,5.55,4.48,4.47,5.33,4.69,3.73,4.39,5.37,5.70,6.37,5.68,5.18,6.64,6.58,6.06,5.98,6.41,7.38,7.23,6.02,6.14,5.46,5.35,5.13,5.20,6.75,6.12,7.40,7.83,8.03,7.41,6.14,7.14,6.38,6.52,6.77,7.01,7.10,6.65,7.24,6.65,7.55,7.67,7.64,6.48,5.73,5.09,4.80,3.85,3.71,3.33,3.53,3.15,4.07,2.97,3.25,3.23,1.95,2.36,3.11,3.44,4.31,4.51,5.23,5.69,5.15,4.96,4.28,3.56,3.07,2.02,1.89,0.95,0.76,1.26,2.02,2.37,2.44,2.43,3.08,3.57,3.90,4.67,4.85,5.90,6.36,6.65,7.36,7.26,6.31,5.52,5.73,5.05,5.69,5.16,4.30,4.17,4.61,3.56,3.66,3.83,10.81,10.35,9.02,9.06,9.05,9.45,8.23,8.53,8.89,9.24,8.39,8.82,9.67,10.44,11.52,10.29,9.76,8.85,8.59,7.69,8.31,7.86,8.21,7.82,7.82,7.72,8.16,8.24,7.16,7.97,7.92,8.21,7.94,7.44,7.97,8.29,7.86,7.14,8.28,7.74,7.45,8.23,7.27,8.12,7.92,7.89,8.07,8.24,7.74,8.09,9.07,9.06,8.42,9.06,10.02,9.30,10.10,9.59,10.03,10.16,11.31,10.88,10.64,9.86,10.02,9.97,9.34,9.71,9.75,9.67,9.64,9.65,9.62,9.48,9.91,9.97,10.50,11.46,11.00,10.58,9.75,9.41,9.60,8.76,8.73,9.04,8.31,8.50,9.10,9.40,9.56,10.33,10.45,10.61,10.83,11.17,10.80,11.79,11.03,10.14,10.22,9.87,9.80,10.36,9.83,9.83,9.96,9.35,8.36,8.57,7.37,8.34,8.95,9.30,8.77,8.85,9.02,8.33,8.14,7.28,6.18,7.19,6.61,8.20,7.90,7.72,8.31,9.02,9.26,9.83,10.92,10.60,9.60,9.35,8.76,9.07,8.52,8.56,8.94,8.84,9.23,9.21,9.29,10.12,10.63,11.84,12.83,13.24,14.19,16.18,16.49,18.19,18.58,19.02,21.28,21.80,23.07,24.06,24.78,26.28,26.69,27.83,27.31,28.54,28.65,29.05,28.68,29.08,29.45,28.75,28.25,28.45,28.14,28.92,28.95,29.06,29.00,29.58,29.47,29.08,29.51,29.83,29.62,29.58,29.96,30.23,29.96,29.78,30.16,29.64,30.13,30.31,30.33,30.44,30.58,30.41,29.97,29.80,30.05,29.75,29.36,29.72,29.20,29.83,29.82,30.24,29.81,29.52,29.80,29.21,29.12,29.53,29.28,29.07,28.75,28.62,28.56,27.95,27.46,28.04,27.54,26.70,27.65,27.02,27.59,28.83,29.08,28.36,29.44,28.69,29.59,29.68,29.85,29.62,30.14,30.37,30.52,30.63,30.60,30.73,30.70,30.59,30.45,30.40,30.11,30.05,29.55,29.84,29.21,28.97,28.12,28.64,27.76,28.65,27.83,28.27,28.27,28.53,29.12,28.84,29.51,29.91,29.91,30.34,30.47,30.54,30.84,30.81,31.01,31.00,31.10,31.15,31.08,31.11,30.94,31.02,30.78,30.83,30.59,30.44,30.21,29.85,30.13,29.34,29.63,29.22,29.31,29.06,28.42,28.60,28.17,28.76,28.35,29.29,29.51,28.83,29.23,29.63,28.74,29.47,29.55,28.80,28.93,29.11,28.84,28.53,29.05,29.01,29.37,29.61,29.53,29.65,29.53,29.50,29.75,29.52,29.49,29.71,29.64,29.42,29.44,29.57,29.69,30.06,29.76,29.81,29.78,30.03,29.78,29.90,29.91,29.76,30.04,29.73,29.68,29.72,29.35,29.32,29.14,28.76,29.26,28.85,28.67,29.14,28.75,28.72,29.20,28.95,29.18,29.41,29.56,29.78,29.63,29.43,28.97,29.15,29.18,28.72,29.29,28.81,29.38,29.33,29.55,29.61,29.45,29.98,30.33,30.32,30.60,30.40,30.30,30.64,30.51,30.27,30.37,30.68,30.48,30.45,30.49,30.12,30.14,29.74,29.52,29.32,29.29,29.17,28.98,29.01,28.79,29.19,29.45,29.27,29.06,28.83,29.21,28.93,28.28,28.41,27.90,27.98,27.71,27.16,27.61,28.33,28.11,28.58,28.59,27.68,28.01,27.36,27.22,25.30,26.20,24.62,23.90,24.21,24.39,24.69,25.23,26.50,27.35,27.13,27.57,28.88,28.56,28.29,27.88,27.73,26.99,28.27,26.97,27.69,27.03,26.01,26.30,26.25,24.71,25.50,24.46,23.70,24.58,24.53,25.07,25.94,25.66,27.31,26.41,27.65,27.02,28.00,27.51,28.16,28.14,26.90,27.42,26.38,26.25,26.48,25.48,25.41,26.37,25.67,26.11,25.33,25.86,26.08,26.68,27.38,26.58,27.33,25.93,27.18,26.64,25.93,27.20,27.04,27.19,25.70,25.80,25.30,24.97,26.20,25.82,27.18,26.16,25.21,26.66,27.46,27.60,28.09,28.66,28.32,29.23,28.66,29.07,29.03,29.22,29.76,29.85,29.56,28.94,29.44,28.35,29.20,28.62,28.19,27.50,26.80,27.01,26.45,26.97,27.58,27.37,28.14,28.10,28.87,28.98,29.47,29.76,29.95,29.92,30.30,30.52,30.65,30.66,30.77,30.91,30.81,30.65,30.73,30.56,30.46,30.28,30.10,29.69,29.78,29.13,29.41,28.63,29.17,28.42,29.10,29.28,29.78,29.61,30.15,29.81,29.57,30.06,30.14,29.40,29.47,30.33,29.80,30.05,29.57,29.07,30.18,29.86,29.27,30.01,29.26,30.22,30.08,30.28,30.48,30.49,30.54,30.70,30.46,30.59,30.53,30.62,30.52,30.70,30.68,30.73,30.73,30.61,30.61,30.70,30.24,30.29,30.54,30.50,30.11,30.40,30.52,30.28,30.38,30.59,30.57,30.64,30.58,30.82,30.64,30.84,30.77,30.92,30.83,30.67,30.66,30.69,30.65,30.58,30.50,30.43,30.45,30.48,30.13,30.24,30.31,29.91,30.38,30.27,29.55,29.75,30.00,29.83,29.34,29.93,29.99,29.52,30.06,30.14,30.02,30.31,29.81,29.90,29.46,30.03,30.14,30.46,30.40,30.18,30.47,30.60,30.28,30.42,30.63,30.63,30.54,30.63,30.75,30.63,30.76,30.79,30.67,30.64,30.68,30.76,30.62,30.66,30.68,30.54,30.57,30.56,30.45,30.42,30.43,30.50,30.21,30.20,30.37,30.18,29.92,30.04,29.38,29.65,30.20,30.11,29.64,30.13,29.83,29.30,29.96,29.49,30.04,30.12,30.43,30.21,29.84,29.51,29.55,28.83,29.11,28.86,29.06,29.15,28.41,28.31,28.90,28.77,28.45,28.69,28.93,28.40,28.32,28.81,28.96,28.48,29.34,29.65,29.39,28.83,28.90,28.62,28.95,29.46,28.82,28.72,29.36,29.34,29.17,29.59,29.71,29.69,29.68,30.14,30.32,30.31,30.18,30.39,30.37,29.81,30.10,30.32,30.10,29.82,30.16,30.35,29.91,29.93,30.19,30.04,29.82,30.07,29.85,29.71,29.68,29.98,30.13,30.09,29.76,29.78,30.11,30.08,30.02,30.07,30.11,30.10,30.45,30.67,30.68,30.92,30.99,31.07,30.91,30.80,30.83,30.76,30.93,30.79,30.88,31.01,31.01,30.73,30.68,30.95,30.88,30.53,30.66,30.24,30.17,30.54,30.41,30.11,30.43,30.63,30.39,30.76,30.51,30.82,30.88,31.07,31.15,31.13,31.29,31.32,31.33,31.35,31.33,31.35,31.17,31.31,31.24,31.13,31.13,31.09,31.08,30.96,30.86,30.72,30.31,30.28,30.13,29.99,29.85,29.62,29.52,29.77,29.96,30.06,29.80,30.27,30.42,30.15,30.43,30.70,30.67,30.61,30.78,30.99,30.96,31.06,30.84,30.97,30.53,30.80,30.94,30.49,30.65,30.97,31.05,31.19,31.16,31.17,31.18,31.03,30.96,31.01,30.83,30.63,30.63,30.75,30.59,30.48,30.46,30.39,30.26,30.04,29.94,29.51,29.41,29.70,29.68,29.26,29.50,29.99,29.72,29.54,29.96,30.90,31.14,31.03,31.10,31.29,31.13,31.08,31.27,31.30,31.03,31.11,31.32,31.14,30.98,31.25,31.30,31.09,31.12,30.88,31.06,31.12,31.09,31.24,31.16,31.38,31.30,31.42,31.29,31.08,31.06,30.95,30.85,30.88,30.42,30.46,30.51,30.10,30.52,30.35,30.10,30.68,30.33,30.66,30.52,30.80,30.96,31.12,31.24,31.17,31.26,31.18,30.91,31.04,30.69,30.85,30.73,30.25,30.59,30.37,30.71,30.44,30.62,30.71,30.80,30.97,30.76,30.73,30.35,30.58,30.14,30.59,30.46,30.39,30.42,30.26,30.16,30.17,30.52,30.76,30.77,31.18,31.11,31.35,31.37,31.41,31.30,31.22,31.35,31.36,31.13,31.22,31.37,31.23,31.03,31.16,31.31,31.17,30.92,31.06,30.98,31.06,31.16,31.19,31.09],[9.31,8.19,6.58,6.08,6.05,6.72,5.97,5.52,5.23,5.49,5.47,4.71,4.65,5.33,4.74,3.66,4.48,5.22,5.14,6.07,5.60,5.13,5.93,6.52,5.74,5.66,6.18,6.66,6.51,5.49,5.43,4.74,4.75,4.10,4.06,4.88,4.89,5.77,6.27,6.56,6.05,4.77,5.45,5.08,4.99,5.50,5.67,6.23,5.50,6.48,5.80,6.38,6.55,6.10,5.40,5.10,4.48,4.50,3.58,3.43,3.30,3.42,2.54,3.07,2.81,2.74,2.86,1.88,2.43,3.22,3.45,4.23,4.53,5.16,5.71,5.39,5.29,4.71,3.93,3.35,2.68,2.17,1.61,1.33,0.76,1.21,1.70,2.03,2.33,3.10,3.60,4.06,4.93,5.25,5.98,6.45,6.72,7.44,7.59,6.35,5.54,5.80,5.20,5.76,5.01,4.31,4.05,3.42,3.01,2.59,2.85,10.78,9.26,7.46,7.77,8.08,7.65,6.68,7.15,8.03,7.34,6.66,7.68,7.52,8.45,10.03,8.52,7.49,7.28,7.06,5.45,5.38,4.78,7.64,6.89,6.91,6.64,6.84,6.85,7.68,7.41,7.42,7.15,6.84,7.30,7.27,7.32,6.40,6.38,5.91,5.72,6.20,6.62,6.53,6.06,5.60,7.07,7.57,7.11,6.69,6.65,7.32,7.29,7.60,7.79,7.63,8.29,8.69,8.03,9.36,8.61,9.33,8.93,9.41,8.54,8.90,9.27,8.17,8.32,8.21,9.09,7.67,7.69,8.05,9.02,8.69,8.83,9.14,9.35,9.01,8.53,8.54,8.03,8.54,7.48,7.92,9.02,7.79,7.58,7.39,8.42,8.64,8.90,9.24,8.85,9.26,8.81,8.84,9.05,9.45,8.50,9.31,8.41,8.49,8.65,8.66,8.48,8.24,7.42,6.49,7.14,6.71,8.06,8.21,8.21,8.06,7.75,7.52,7.26,7.98,7.56,4.88,6.61,5.14,6.39,7.49,7.17,7.71,8.06,8.41,8.25,9.02,8.67,8.35,7.95,7.65,7.62,7.40,7.47,7.08,7.59,8.19,8.10,7.89,8.64,9.19,10.80,12.02,12.40,13.52,15.79,16.02,17.71,18.49,19.14,21.54,21.84,23.38,24.16,25.38,26.79,27.05,27.92,27.46,28.58,28.77,29.03,28.71,29.19,29.49,28.88,28.47,28.56,28.21,28.99,29.14,29.13,29.15,29.67,29.55,29.16,29.59,29.88,29.66,29.57,30.03,30.26,30.01,29.85,30.17,29.84,30.17,30.32,30.35,30.45,30.58,30.43,30.08,30.01,30.15,29.89,29.33,29.75,29.07,29.91,29.87,30.22,29.84,29.57,29.83,29.27,29.18,29.56,29.35,29.12,28.79,28.68,28.61,27.82,27.72,28.17,27.70,26.87,27.98,27.24,27.79,28.77,29.12,28.47,29.38,28.76,29.61,29.78,29.99,29.69,30.12,30.44,30.53,30.66,30.61,30.77,30.74,30.62,30.50,30.43,30.09,30.08,29.64,29.88,29.35,29.08,28.32,28.71,27.87,28.56,28.16,28.43,28.63,28.79,29.44,29.05,29.62,29.95,29.99,30.41,30.51,30.59,30.76,30.83,31.01,30.99,31.10,31.14,31.07,31.12,30.98,31.04,30.86,30.86,30.71,30.57,30.35,29.97,30.21,29.55,29.87,29.51,29.52,29.20,28.56,28.72,28.36,28.88,28.40,29.35,29.62,28.86,29.32,29.63,28.94,29.71,29.62,28.92,29.13,29.34,29.11,28.62,29.20,29.03,29.50,29.84,29.61,29.82,29.80,29.58,29.85,29.84,29.76,29.77,29.77,29.57,29.56,29.76,29.84,30.21,29.87,29.95,29.90,30.08,29.94,29.97,30.09,29.98,30.09,29.89,29.78,29.91,29.55,29.61,29.41,28.92,29.45,28.99,28.96,29.27,28.94,28.95,29.46,29.21,29.52,29.60,29.62,29.98,29.84,29.61,29.39,29.36,29.35,28.98,29.28,28.98,29.46,29.59,29.69,29.76,29.66,29.99,30.39,30.33,30.62,30.37,30.27,30.69,30.52,30.29,30.32,30.70,30.48,30.44,30.56,30.15,30.18,29.84,29.64,29.40,29.44,29.31,29.07,29.23,28.88,29.35,29.60,29.32,29.08,28.77,29.18,28.91,28.33,28.49,27.92,28.11,27.89,27.25,27.66,28.46,28.26,28.74,28.81,27.98,28.37,27.69,27.56,25.87,26.54,24.78,24.28,24.47,24.48,25.21,25.13,26.94,27.68,27.52,27.92,28.96,28.72,28.52,28.20,28.11,27.46,28.51,27.28,27.84,27.38,26.33,26.79,26.78,25.12,26.09,24.96,24.18,24.79,24.55,25.57,26.21,26.08,27.57,27.05,28.13,27.56,28.35,27.75,28.35,28.24,27.31,27.68,26.60,26.64,26.90,25.58,25.59,26.47,26.01,26.48,25.56,26.10,26.40,27.02,27.74,27.09,27.83,26.39,27.42,26.91,26.36,27.57,27.32,27.61,26.18,26.41,25.73,25.02,26.42,26.02,27.22,26.35,25.55,27.07,27.74,27.94,28.33,28.92,28.61,29.49,28.84,29.33,29.12,29.34,29.77,29.90,29.43,28.95,29.43,28.40,29.35,28.60,28.34,27.60,27.01,27.15,26.54,26.99,27.67,27.46,28.11,28.19,28.96,29.07,29.50,29.79,29.92,30.03,30.31,30.53,30.65,30.70,30.80,30.91,30.85,30.70,30.80,30.59,30.50,30.32,30.06,29.70,29.77,29.07,29.48,28.72,29.31,28.61,29.30,29.52,29.88,29.74,30.25,29.89,29.82,30.15,30.21,29.62,29.69,30.31,29.95,30.14,29.75,29.40,30.20,29.94,29.51,30.08,29.59,30.27,30.18,30.31,30.46,30.50,30.51,30.71,30.48,30.54,30.54,30.62,30.46,30.66,30.67,30.78,30.73,30.61,30.61,30.65,30.31,30.38,30.55,30.51,30.22,30.43,30.48,30.34,30.44,30.58,30.54,30.67,30.60,30.80,30.69,30.89,30.75,30.96,30.88,30.67,30.73,30.65,30.69,30.61,30.52,30.45,30.48,30.51,30.23,30.24,30.36,30.00,30.46,30.31,29.72,29.96,30.08,30.00,29.51,30.02,30.15,29.73,30.18,30.24,30.11,30.35,29.93,30.03,29.67,30.07,30.26,30.52,30.49,30.27,30.46,30.60,30.36,30.44,30.55,30.61,30.54,30.56,30.71,30.64,30.71,30.80,30.72,30.71,30.69,30.75,30.61,30.68,30.67,30.59,30.56,30.56,30.51,30.46,30.48,30.50,30.28,30.26,30.39,30.28,30.02,30.12,29.37,29.71,30.22,30.15,29.72,30.18,30.02,29.50,30.11,29.63,30.15,30.21,30.44,30.29,29.96,29.76,29.74,29.05,29.33,28.93,29.10,29.29,28.55,28.41,29.05,28.90,28.57,28.80,29.00,28.49,28.49,29.02,29.08,28.78,29.58,29.98,29.76,29.11,29.04,28.75,29.15,29.71,28.95,28.87,29.58,29.40,29.37,29.80,29.82,29.83,29.92,30.24,30.37,30.39,30.26,30.44,30.39,29.88,30.16,30.47,30.25,29.82,30.31,30.33,29.90,30.13,30.24,30.34,30.14,30.12,30.01,29.98,29.79,30.18,30.10,30.19,29.97,29.83,30.15,30.22,30.10,30.23,30.14,30.19,30.48,30.72,30.78,30.96,31.10,31.12,30.96,30.87,30.91,30.83,31.03,30.80,30.93,31.07,31.05,30.81,30.73,30.96,30.94,30.61,30.71,30.31,30.28,30.58,30.52,30.13,30.53,30.70,30.48,30.80,30.59,30.87,30.93,31.12,31.18,31.18,31.32,31.35,31.38,31.36,31.37,31.38,31.22,31.34,31.26,31.19,31.19,31.14,31.13,31.03,30.90,30.79,30.44,30.41,30.25,30.12,29.91,29.77,29.68,29.88,30.07,30.17,29.94,30.32,30.45,30.25,30.49,30.77,30.66,30.62,30.83,31.05,31.07,31.08,30.85,31.02,30.57,30.79,31.02,30.68,30.75,30.98,31.10,31.21,31.17,31.18,31.19,31.00,30.98,31.00,30.80,30.64,30.68,30.73,30.54,30.47,30.46,30.41,30.26,30.16,30.03,29.53,29.49,29.77,29.84,29.40,29.55,30.10,29.76,29.61,30.00,30.98,31.20,31.17,31.09,31.31,31.11,31.06,31.27,31.28,31.05,31.04,31.31,31.13,30.96,31.20,31.30,31.10,31.14,30.89,31.04,31.08,31.06,31.23,31.13,31.35,31.30,31.40,31.27,30.99,30.99,30.93,30.86,30.81,30.95,30.51,30.64,30.26,30.63,30.48,30.27,30.73,30.50,30.73,30.70,30.73,30.94,31.06,31.22,31.17,31.27,31.26,31.04,31.08,30.82,30.85,30.83,30.47,30.61,30.47,30.80,30.58,30.64,30.83,30.89,31.03,30.80,30.78,30.46,30.64,30.31,30.72,30.59,30.57,30.44,30.62,30.30,30.27,30.60,30.86,30.79,31.18,31.11,31.36,31.36,31.41,31.29,31.21,31.34,31.35,31.13,31.24,31.36,31.23,31.05,31.17,31.31,31.22,31.02,31.08,31.00,31.13,31.18,31.21,31.16],[9.68,8.95,7.57,6.83,6.85,7.44,6.82,6.15,5.93,6.27,6.26,5.29,5.32,6.07,5.41,4.33,5.16,6.06,5.89,6.70,6.26,5.32,6.42,6.97,6.51,5.93,6.29,6.59,6.24,5.45,5.19,4.33,4.17,3.47,3.50,4.14,4.11,5.13,5.92,6.23,5.58,4.29,4.84,4.59,4.60,5.07,5.15,5.77,5.35,6.30,5.97,6.40,6.83,6.27,5.47,5.78,4.96,4.49,3.91,3.79,3.87,3.72,2.59,3.20,2.80,3.08,3.46,2.57,3.21,3.84,4.02,4.93,5.09,5.97,6.12,5.60,5.75,5.03,4.32,3.75,3.25,2.44,1.95,2.05,1.11,0.77,0.93,1.68,2.04,2.98,3.57,4.38,4.95,5.63,6.20,6.89,7.12,7.89,8.22,7.14,6.42,6.24,5.46,5.69,4.81,4.15,3.67,3.07,2.68,2.05,2.05,9.44,9.15,6.18,6.84,7.55,7.22,6.46,6.84,7.42,6.91,6.45,7.42,7.53,8.79,10.24,8.61,8.04,6.74,6.37,5.39,5.26,5.38,5.42,5.53,6.15,5.58,5.57,6.13,6.01,6.58,7.19,6.26,6.17,6.81,6.46,6.44,5.64,5.75,5.93,6.79,6.17,5.68,6.54,6.11,7.09,6.52,7.26,6.67,7.13,6.08,7.02,7.40,7.08,7.58,7.72,7.81,7.76,8.08,8.31,8.00,8.77,8.38,8.29,7.87,8.45,8.37,7.19,7.78,7.65,9.37,7.46,8.13,7.40,8.07,7.73,8.45,8.43,8.75,8.36,7.87,8.07,7.70,7.90,7.46,7.62,7.51,7.59,7.21,7.23,7.82,7.79,8.16,8.76,8.28,8.45,8.21,8.26,8.95,8.94,8.14,8.13,7.90,8.04,8.06,8.14,8.10,8.03,7.21,6.21,6.53,6.25,6.97,7.26,8.22,7.47,7.25,6.88,6.24,7.11,5.74,4.94,6.70,4.68,5.66,6.71,6.83,7.55,7.40,7.75,7.63,8.34,8.33,7.71,7.52,7.16,7.37,6.52,6.98,6.15,6.97,7.39,7.31,7.33,8.36,8.81,10.04,11.18,11.62,12.75,14.96,15.27,16.62,17.81,18.34,20.53,21.35,22.82,23.34,24.46,25.83,26.30,27.49,27.13,28.36,28.44,28.87,28.51,28.99,29.27,28.56,28.08,28.32,27.99,28.78,28.94,28.84,28.84,29.45,29.33,28.92,29.31,29.68,29.50,29.34,29.70,30.03,29.73,29.54,29.88,29.59,29.94,30.06,30.20,30.28,30.41,30.32,29.85,29.76,30.00,29.60,29.19,29.57,28.98,29.63,29.67,30.14,29.58,29.32,29.72,29.06,28.97,29.40,29.08,28.91,28.66,28.48,28.28,27.54,27.27,27.71,27.26,26.52,27.48,27.32,27.62,28.67,29.01,28.18,29.33,28.51,29.47,29.64,29.81,29.59,29.94,30.27,30.36,30.48,30.46,30.65,30.64,30.44,30.28,30.23,30.01,29.88,29.41,29.73,29.13,28.71,28.01,28.50,27.56,28.39,27.65,28.22,28.18,28.65,29.17,28.89,29.45,29.70,29.78,30.29,30.46,30.52,30.71,30.84,31.01,31.00,31.12,31.16,31.11,31.15,31.00,31.04,30.80,30.83,30.66,30.49,30.27,29.82,30.04,29.30,29.62,29.30,29.23,28.92,28.21,28.54,27.89,28.50,28.13,29.06,29.47,28.68,29.13,29.48,28.75,29.46,29.43,28.75,28.90,29.03,28.80,28.35,29.01,28.89,29.42,29.60,29.55,29.73,29.55,29.57,29.77,29.41,29.52,29.50,29.69,29.39,29.54,29.53,29.64,29.99,29.85,29.83,29.74,29.88,29.72,29.77,29.88,29.82,29.83,29.70,29.49,29.65,29.28,29.41,29.18,28.74,29.42,28.75,28.59,29.17,28.68,28.69,29.28,29.00,29.33,29.32,29.55,29.87,29.58,29.49,29.03,29.21,29.21,28.68,29.42,28.76,29.45,29.40,29.49,29.60,29.46,29.83,30.19,30.24,30.53,30.35,30.28,30.55,30.43,30.22,30.35,30.70,30.48,30.37,30.55,30.12,30.11,29.80,29.58,29.36,29.31,29.26,28.90,28.99,28.61,29.03,29.62,29.21,28.98,28.65,29.09,28.74,28.07,28.26,27.75,27.86,27.55,26.90,27.48,28.22,28.08,28.59,28.55,27.59,27.94,27.07,27.25,25.53,26.07,24.27,23.87,24.20,24.47,25.08,25.64,26.90,27.63,27.37,27.70,28.76,28.52,28.26,27.86,27.69,26.96,28.21,27.03,27.60,27.32,26.07,26.57,26.45,24.74,25.89,24.92,23.76,24.65,24.11,25.18,25.94,25.56,27.20,26.56,27.76,27.24,28.09,27.53,28.02,28.16,26.98,27.35,26.29,26.41,26.59,25.25,25.03,26.16,25.38,25.95,25.12,25.76,26.18,26.67,27.59,26.84,27.49,26.10,27.20,26.40,26.02,27.09,27.12,27.34,26.07,26.21,25.64,24.82,26.04,25.45,27.00,26.03,25.13,26.50,27.26,27.56,28.04,28.57,28.23,29.21,28.66,29.18,29.02,29.19,29.71,29.71,29.35,28.99,29.38,28.38,29.23,28.59,28.21,27.44,26.74,26.83,26.08,26.67,27.28,27.03,27.94,27.86,28.61,28.80,29.34,29.53,29.79,29.85,30.13,30.46,30.54,30.58,30.70,30.86,30.80,30.59,30.70,30.43,30.37,30.12,29.91,29.53,29.59,28.82,29.39,28.32,28.94,28.11,28.94,29.22,29.57,29.46,29.98,29.73,29.40,29.85,29.98,29.40,29.34,30.13,29.73,29.94,29.54,29.13,30.02,29.70,29.27,29.83,29.32,30.06,29.91,30.08,30.25,30.37,30.36,30.52,30.23,30.40,30.44,30.48,30.28,30.56,30.58,30.67,30.63,30.47,30.50,30.57,30.06,30.06,30.38,30.35,29.89,30.19,30.37,30.13,30.21,30.42,30.36,30.49,30.43,30.69,30.52,30.78,30.71,30.86,30.76,30.52,30.60,30.52,30.56,30.47,30.26,30.23,30.28,30.29,29.97,29.97,30.12,29.73,30.22,30.06,29.45,29.68,29.82,29.71,29.22,29.79,29.86,29.41,29.87,29.96,29.81,30.12,29.64,29.82,29.45,29.88,30.04,30.36,30.34,30.02,30.24,30.46,30.14,30.28,30.41,30.50,30.41,30.40,30.63,30.53,30.65,30.76,30.62,30.56,30.60,30.72,30.53,30.60,30.58,30.49,30.50,30.45,30.31,30.27,30.32,30.31,30.05,30.06,30.17,30.06,29.75,29.97,29.21,29.46,30.04,29.92,29.43,30.04,29.93,29.31,29.79,29.32,29.90,30.04,30.29,30.08,29.63,29.40,29.46,28.61,29.01,28.66,28.87,29.01,28.18,28.18,28.78,28.62,28.25,28.49,28.69,28.21,28.22,28.74,28.76,28.46,29.36,29.81,29.41,29.07,29.01,28.57,28.95,29.53,28.88,28.71,29.45,29.42,29.20,29.66,29.79,29.77,29.83,30.21,30.34,30.35,30.25,30.36,30.42,29.90,30.20,30.44,30.15,29.82,30.13,30.11,29.83,29.86,30.26,30.25,29.83,29.99,29.89,29.53,29.57,30.05,29.85,30.10,29.75,29.64,30.01,30.12,29.98,30.16,30.12,30.11,30.34,30.57,30.79,30.87,31.04,31.03,30.93,30.81,30.81,30.82,30.95,30.75,30.80,30.91,30.91,30.73,30.64,30.85,30.77,30.54,30.65,30.22,30.28,30.51,30.49,30.09,30.49,30.71,30.41,30.83,30.63,30.85,30.89,31.08,31.11,31.16,31.27,31.33,31.36,31.34,31.35,31.37,31.20,31.30,31.26,31.14,31.12,31.07,31.05,30.95,30.82,30.78,30.34,30.30,30.08,30.08,29.80,29.59,29.57,29.78,30.12,30.13,29.88,30.33,30.34,30.18,30.46,30.67,30.56,30.59,30.76,30.88,30.89,30.95,30.82,30.90,30.56,30.76,30.82,30.55,30.61,30.84,30.98,31.16,31.08,31.10,31.10,30.95,30.87,30.93,30.84,30.63,30.61,30.66,30.49,30.37,30.51,30.33,30.31,30.05,30.09,29.52,29.46,29.76,29.75,29.33,29.59,30.03,29.72,29.54,29.98,31.03,31.19,31.15,31.10,31.28,31.07,30.99,31.26,31.22,30.95,31.05,31.26,31.09,30.90,31.16,31.26,31.07,31.11,30.85,31.03,31.09,31.08,31.19,31.13,31.31,31.25,31.37,31.23,30.98,30.95,30.84,30.74,30.65,30.54,30.38,30.49,30.20,30.63,30.56,30.14,30.57,30.28,30.54,30.64,30.69,30.92,31.07,31.17,31.13,31.17,31.24,31.07,31.13,30.92,30.92,30.80,30.37,30.53,30.42,30.70,30.56,30.58,30.80,30.86,30.96,30.71,30.67,30.35,30.62,30.03,30.64,30.44,30.48,30.35,30.40,30.27,30.19,30.53,30.77,30.75,31.15,31.06,31.32,31.32,31.36,31.25,31.16,31.29,31.31,31.08,31.18,31.31,31.20,30.98,31.16,31.29,31.22,30.99,31.08,30.98,31.14,31.19,31.22,31.17],[8.08,7.01,5.92,5.53,5.58,5.85,5.29,5.15,4.94,5.24,4.90,3.97,4.21,4.76,3.82,3.14,4.19,4.43,4.33,5.22,4.79,3.80,4.87,5.01,4.48,3.99,4.35,4.84,4.57,3.74,3.51,2.93,2.85,2.68,2.88,3.48,3.57,4.52,5.24,5.38,4.82,3.71,4.10,3.56,3.58,3.82,4.06,4.28,3.89,4.76,4.48,4.91,5.39,5.00,3.99,4.12,3.51,3.12,2.68,2.82,3.09,3.09,2.59,3.33,3.00,3.00,3.07,2.09,2.76,2.91,3.06,3.70,3.79,4.71,4.78,4.32,4.31,3.45,3.03,2.58,2.13,2.02,1.77,2.41,1.76,1.13,0.78,1.12,1.42,1.71,2.35,2.74,3.27,3.75,4.34,5.03,5.36,6.17,6.33,5.21,4.38,4.37,3.52,3.84,3.33,2.63,2.56,1.98,1.88,1.51,1.82,8.88,8.41,6.75,6.89,7.22,6.76,6.03,6.55,6.52,5.69,6.06,6.51,7.12,7.92,9.26,8.21,7.66,7.01,6.30,5.80,5.40,6.91,5.94,5.52,5.55,5.72,5.98,6.07,5.47,5.83,6.55,5.99,5.60,5.74,5.59,5.94,5.43,4.45,5.98,7.32,6.01,6.93,7.28,7.18,7.06,6.98,6.96,6.60,6.36,6.16,6.57,6.74,6.75,6.64,6.08,6.64,7.17,7.02,7.03,6.91,7.78,7.20,7.18,6.94,7.09,7.06,6.96,7.63,7.43,7.51,6.63,6.95,6.31,6.85,6.82,6.94,7.41,7.71,7.33,7.07,6.75,6.86,6.45,6.85,6.23,6.32,7.20,5.68,6.51,7.00,6.83,7.14,7.34,7.58,7.37,7.30,7.32,7.69,7.52,6.96,7.25,7.44,7.05,7.10,7.29,6.61,7.02,6.29,5.81,6.25,7.39,5.93,7.23,7.41,7.17,6.67,6.40,6.22,6.20,5.73,6.52,6.11,5.81,5.93,6.15,6.30,6.24,6.22,6.88,6.59,7.27,7.12,7.04,6.82,6.94,6.22,6.08,6.31,6.15,6.47,6.59,6.53,6.95,7.67,7.97,9.30,10.28,10.98,12.04,14.14,14.55,16.26,17.28,18.04,19.71,20.88,22.32,22.86,24.16,25.67,26.09,27.29,26.93,28.11,28.31,28.59,28.39,28.96,29.40,28.57,27.96,28.07,27.80,28.68,28.83,28.72,28.73,29.33,29.24,28.75,29.22,29.69,29.44,29.19,29.77,30.01,29.70,29.54,29.91,29.44,29.85,29.98,30.24,30.26,30.41,30.27,29.80,29.75,29.98,29.62,29.00,29.53,28.79,29.60,29.72,30.16,29.67,29.33,29.73,29.08,28.87,29.41,29.13,28.92,28.51,28.31,28.07,27.39,27.09,27.52,27.07,26.30,27.34,26.81,27.22,28.40,28.72,27.90,29.17,28.28,29.39,29.59,29.79,29.53,29.86,30.22,30.32,30.42,30.35,30.56,30.63,30.39,30.20,30.13,29.97,29.75,29.29,29.60,28.95,28.51,27.73,28.11,27.23,28.12,27.41,28.15,27.85,28.49,29.09,28.79,29.34,29.67,29.73,30.25,30.45,30.47,30.64,30.84,31.00,30.97,31.09,31.11,31.09,31.11,31.03,31.04,30.79,30.72,30.63,30.47,30.28,29.77,30.03,29.31,29.55,29.33,28.98,28.83,27.94,28.22,27.64,28.25,28.13,29.11,29.53,28.59,28.98,29.32,28.65,29.45,29.42,28.74,28.91,29.09,28.85,28.26,29.05,28.87,29.52,29.63,29.52,29.60,29.62,29.53,29.78,29.70,29.66,29.70,29.73,29.35,29.52,29.43,29.58,29.91,29.83,29.79,29.81,29.99,29.85,30.07,30.02,29.76,29.93,29.75,29.59,29.70,29.38,29.34,29.14,28.64,29.42,28.75,28.49,29.00,28.47,28.53,29.08,28.98,29.26,29.24,29.49,29.70,29.46,29.39,29.14,29.12,29.25,28.62,29.44,28.69,29.34,29.20,29.53,29.67,29.44,29.95,30.25,30.29,30.60,30.42,30.35,30.54,30.44,30.31,30.40,30.68,30.51,30.38,30.53,30.13,30.14,29.84,29.68,29.37,29.37,29.29,28.99,28.98,28.56,29.07,29.61,29.17,28.99,28.58,29.12,28.65,27.98,28.20,27.57,27.70,27.33,26.77,27.27,28.03,27.95,28.57,28.46,27.33,27.67,26.82,26.92,25.23,25.67,23.71,23.60,23.93,23.92,24.64,25.12,26.29,27.43,27.07,27.60,28.59,28.47,28.10,27.78,27.71,26.83,28.14,26.71,27.31,26.98,25.70,26.05,26.15,24.46,25.42,24.42,23.49,24.35,24.39,24.68,25.68,25.39,26.91,26.27,27.50,26.95,27.98,27.37,27.94,27.98,26.56,27.13,25.92,25.90,26.24,25.17,24.80,26.06,25.16,25.83,24.86,25.67,25.75,26.29,27.25,26.21,27.18,25.69,27.01,26.68,25.99,27.06,26.91,27.11,25.39,25.72,25.17,24.68,25.69,25.18,26.72,25.79,24.96,26.19,26.77,27.26,27.80,28.45,28.21,29.25,28.53,29.23,29.02,29.12,29.73,29.71,29.24,28.85,29.18,28.16,29.19,28.62,28.03,27.18,26.41,26.66,25.91,26.49,27.17,26.86,27.73,27.59,28.47,28.62,29.20,29.44,29.74,29.84,30.06,30.39,30.46,30.56,30.68,30.80,30.70,30.58,30.69,30.43,30.34,30.16,29.85,29.47,29.54,28.75,29.35,28.29,28.85,27.92,28.71,29.00,29.57,29.44,30.03,29.75,29.33,29.85,30.01,29.27,29.26,30.20,29.76,29.90,29.49,28.99,30.04,29.69,29.22,29.90,29.17,30.13,29.94,30.08,30.26,30.39,30.36,30.50,30.25,30.36,30.45,30.43,30.24,30.51,30.49,30.65,30.58,30.41,30.44,30.57,30.03,30.05,30.40,30.36,29.89,30.14,30.34,30.14,30.18,30.40,30.38,30.49,30.42,30.65,30.49,30.73,30.69,30.84,30.70,30.51,30.55,30.47,30.52,30.43,30.22,30.12,30.27,30.26,29.92,29.94,30.13,29.73,30.24,30.06,29.36,29.69,29.85,29.62,29.13,29.84,29.79,29.21,29.78,29.89,29.70,30.08,29.53,29.73,29.33,29.77,30.05,30.33,30.32,30.03,30.22,30.44,30.07,30.21,30.41,30.44,30.30,30.34,30.63,30.40,30.53,30.70,30.56,30.54,30.57,30.64,30.49,30.53,30.60,30.39,30.39,30.42,30.23,30.19,30.25,30.30,29.99,30.05,30.17,30.03,29.66,29.97,29.06,29.38,30.01,29.93,29.33,29.98,29.92,29.34,29.83,29.26,29.89,30.07,30.28,30.08,29.58,29.24,29.34,28.33,28.87,28.52,28.70,28.87,27.95,28.02,28.62,28.50,28.05,28.25,28.49,27.96,28.08,28.72,28.70,28.49,29.36,29.85,29.60,29.04,28.99,28.45,28.97,29.63,28.78,28.52,29.50,29.43,29.11,29.56,29.72,29.64,29.69,30.10,30.29,30.32,30.16,30.30,30.33,29.83,30.13,30.40,30.01,29.82,30.13,30.05,29.65,29.96,30.21,30.10,29.76,30.06,29.87,29.68,29.57,30.04,30.01,30.12,29.73,29.69,29.95,30.04,29.95,30.17,30.21,30.12,30.37,30.61,30.79,30.89,31.04,31.02,30.91,30.81,30.79,30.78,30.96,30.77,30.86,30.94,30.93,30.70,30.61,30.85,30.79,30.54,30.63,30.19,30.23,30.47,30.44,30.03,30.47,30.67,30.40,30.77,30.56,30.81,30.82,31.04,31.11,31.16,31.26,31.34,31.38,31.36,31.37,31.39,31.19,31.29,31.24,31.15,31.15,31.07,31.04,30.94,30.79,30.77,30.35,30.30,30.05,30.00,29.74,29.59,29.66,29.77,30.03,30.14,29.83,30.23,30.32,30.10,30.41,30.66,30.63,30.59,30.74,30.89,30.92,31.00,30.85,30.91,30.52,30.69,30.85,30.55,30.57,30.84,31.00,31.15,31.06,31.08,31.06,30.89,30.85,30.91,30.74,30.53,30.58,30.67,30.42,30.32,30.42,30.27,30.12,29.94,30.00,29.41,29.37,29.73,29.63,29.16,29.48,29.93,29.66,29.51,30.02,30.93,31.19,31.13,31.09,31.30,31.08,31.00,31.24,31.22,30.93,31.04,31.24,31.05,30.86,31.12,31.24,30.99,31.07,30.76,30.95,31.06,31.04,31.18,31.07,31.32,31.24,31.35,31.20,30.93,30.93,30.82,30.66,30.66,30.60,30.38,30.47,30.12,30.57,30.53,30.10,30.53,30.27,30.49,30.58,30.57,30.86,31.05,31.15,31.12,31.21,31.24,31.02,31.16,30.86,30.88,30.80,30.43,30.51,30.36,30.64,30.43,30.48,30.79,30.80,30.89,30.57,30.57,30.39,30.61,30.20,30.55,30.59,30.65,30.36,30.43,30.24,30.19,30.42,30.68,30.62,31.14,31.02,31.33,31.33,31.38,31.25,31.13,31.33,31.32,31.03,31.16,31.34,31.20,30.95,31.16,31.31,31.22,31.00,31.07,30.97,31.12,31.17,31.16,31.09],[6.61,5.11,3.52,3.57,3.43,3.64,3.23,2.89,2.80,3.11,3.00,2.32,2.66,3.03,2.62,2.05,2.64,3.09,3.05,3.39,3.11,2.60,3.12,3.42,2.95,2.63,2.70,3.24,3.00,2.38,2.27,1.99,1.86,1.88,2.06,2.45,2.78,3.39,4.09,4.28,3.63,2.57,2.73,2.29,2.33,2.30,2.64,2.64,2.61,3.14,2.87,3.38,3.63,3.42,2.73,2.90,2.33,2.04,1.73,2.07,2.11,2.15,2.04,2.52,2.58,2.24,2.09,1.52,1.67,1.80,1.86,2.20,2.14,2.71,2.70,2.31,2.36,1.94,1.79,1.54,1.33,1.27,1.35,1.90,1.75,1.40,0.86,0.77,0.86,1.15,1.43,1.70,2.00,2.33,2.61,2.96,3.39,3.93,3.92,3.24,2.73,2.76,2.45,2.35,2.08,1.81,1.51,1.37,1.30,1.20,1.55,9.28,8.85,6.47,6.96,6.97,6.31,6.05,6.43,6.03,6.51,6.30,6.55,7.34,8.03,9.37,8.38,8.60,6.92,6.22,6.02,5.65,6.66,6.00,4.88,5.02,4.85,5.12,4.63,4.67,4.97,5.63,5.08,5.21,6.09,5.64,6.04,5.64,5.81,5.68,6.20,7.09,6.67,7.80,7.51,7.20,8.54,7.73,7.20,7.22,7.81,6.61,6.89,6.90,6.50,6.87,6.43,6.80,6.81,6.59,6.76,7.47,6.95,6.43,6.65,7.65,6.95,6.47,7.30,7.65,7.12,6.48,6.74,6.28,6.77,6.30,6.54,6.90,7.48,7.23,7.16,6.38,6.29,6.41,6.31,6.14,6.28,7.07,6.84,6.78,6.65,6.80,7.10,6.91,7.05,7.11,7.10,6.84,7.25,6.98,6.91,6.91,7.80,7.29,7.03,7.03,6.55,6.90,6.27,7.18,6.21,6.59,6.82,6.97,6.94,6.62,6.45,6.83,6.10,6.42,6.07,7.08,6.91,6.08,6.33,6.98,5.95,6.35,6.01,6.44,6.29,7.20,6.92,6.77,6.05,6.49,5.64,5.29,5.92,5.85,5.79,6.37,6.55,6.69,7.68,7.99,9.56,10.12,10.95,12.29,14.77,14.83,16.85,17.49,18.21,19.93,21.23,22.67,23.64,24.42,26.06,26.59,27.49,26.98,28.27,28.46,28.71,28.39,28.92,29.36,28.58,28.03,28.15,27.83,28.80,28.87,28.80,28.90,29.50,29.33,28.96,29.41,29.78,29.56,29.49,29.83,30.08,29.81,29.64,29.98,29.59,29.94,30.13,30.21,30.28,30.47,30.33,29.90,29.76,29.96,29.66,29.29,29.66,29.03,29.63,29.78,30.12,29.73,29.45,29.70,29.11,29.01,29.40,29.06,28.71,28.46,28.30,28.21,27.51,27.15,27.83,27.31,26.41,27.69,27.29,27.32,28.88,28.97,28.06,29.32,28.43,29.50,29.63,29.78,29.66,30.06,30.33,30.44,30.57,30.52,30.68,30.68,30.50,30.33,30.33,30.11,29.96,29.32,29.71,28.97,28.74,27.78,28.52,27.45,28.83,27.92,28.44,28.34,28.70,29.12,28.83,29.51,29.71,29.99,30.37,30.52,30.59,30.75,30.92,31.07,31.07,31.20,31.23,31.18,31.22,31.06,31.13,30.91,30.90,30.70,30.54,30.32,29.89,30.10,29.30,29.63,29.30,29.21,29.21,28.40,28.69,27.85,28.60,28.18,29.22,29.51,28.51,29.06,29.39,28.76,29.47,29.51,28.78,28.95,29.19,28.93,28.43,28.91,29.10,29.47,29.59,29.85,29.88,29.71,29.72,29.77,29.59,29.82,29.69,29.80,29.55,29.60,29.57,29.72,30.03,29.85,29.89,29.91,30.02,29.83,29.93,29.94,29.79,30.14,29.94,29.71,29.88,29.39,29.33,29.02,28.89,29.44,28.96,28.84,29.29,28.68,28.84,29.36,29.01,29.35,29.45,29.58,29.83,29.71,29.62,29.12,29.29,29.45,28.90,29.45,28.99,29.55,29.36,29.51,29.72,29.44,29.98,30.33,30.38,30.65,30.48,30.40,30.67,30.52,30.27,30.48,30.71,30.57,30.43,30.59,30.14,30.15,29.85,29.70,29.58,29.36,29.40,29.32,29.18,28.77,29.30,29.72,29.26,29.18,28.80,29.09,28.74,28.11,28.14,27.53,27.73,27.36,26.97,27.37,28.20,28.11,28.72,28.73,27.60,28.09,27.31,27.02,25.16,26.03,24.14,23.78,23.81,24.30,24.70,25.19,26.71,27.91,27.43,27.90,28.97,28.77,28.60,27.98,27.78,27.18,28.43,27.17,27.92,27.22,25.87,26.27,26.45,24.69,25.95,24.87,23.91,24.04,24.32,24.93,25.67,25.64,27.11,26.13,27.68,27.17,28.16,27.58,28.26,28.12,26.83,27.69,26.36,26.32,26.41,25.40,25.03,26.17,25.53,26.23,25.05,25.91,26.09,26.76,27.57,26.71,27.55,25.84,27.17,26.77,26.37,27.63,27.37,27.51,25.65,26.02,25.13,24.85,25.84,25.48,26.94,26.09,25.30,26.41,27.14,27.48,28.02,28.61,28.32,29.28,28.62,29.26,29.11,29.28,29.66,29.65,29.43,29.09,29.49,28.39,29.31,28.78,28.36,27.35,26.84,26.58,26.05,26.62,27.30,26.93,27.76,27.72,28.49,28.75,29.29,29.47,29.78,29.90,30.20,30.48,30.55,30.61,30.75,30.90,30.76,30.66,30.67,30.52,30.36,30.17,29.93,29.54,29.54,28.96,29.50,28.38,29.00,28.21,28.91,29.14,29.70,29.58,30.07,29.84,29.48,29.95,30.00,29.43,29.33,30.19,29.80,29.95,29.45,29.12,30.05,29.71,29.18,29.81,29.35,30.12,29.94,30.14,30.36,30.35,30.44,30.58,30.32,30.48,30.44,30.46,30.38,30.58,30.59,30.69,30.64,30.49,30.50,30.64,30.18,30.23,30.47,30.45,30.03,30.31,30.46,30.15,30.18,30.43,30.41,30.55,30.47,30.74,30.60,30.81,30.78,30.91,30.81,30.63,30.68,30.64,30.65,30.53,30.45,30.31,30.36,30.38,29.98,30.07,30.16,29.79,30.29,30.10,29.53,29.67,29.85,29.72,29.17,29.73,29.82,29.33,29.89,30.03,29.87,30.22,29.61,29.76,29.51,29.97,30.14,30.48,30.44,30.17,30.40,30.62,30.21,30.40,30.54,30.55,30.46,30.51,30.73,30.53,30.66,30.78,30.63,30.63,30.65,30.72,30.63,30.62,30.68,30.56,30.54,30.52,30.39,30.26,30.38,30.47,30.03,30.11,30.30,30.10,29.77,29.90,29.22,29.54,30.15,30.04,29.67,30.08,30.15,29.62,29.94,29.52,30.03,30.13,30.38,30.13,29.79,29.41,29.45,28.61,29.14,28.77,28.91,28.97,28.49,28.25,28.65,28.63,28.20,28.45,28.70,28.07,28.29,28.88,28.94,28.77,29.63,29.94,29.85,29.29,29.28,28.72,29.24,29.88,29.10,28.90,29.77,29.72,29.36,29.92,30.07,30.01,29.95,30.40,30.62,30.52,30.48,30.58,30.65,30.16,30.49,30.74,30.45,30.25,30.56,30.41,30.02,30.32,30.38,30.33,30.18,30.30,30.14,29.96,29.98,30.38,30.36,30.52,30.11,30.12,30.36,30.36,30.19,30.40,30.30,30.36,30.59,30.78,30.90,31.04,31.18,31.19,31.06,30.97,31.01,30.98,31.08,30.92,31.03,31.15,31.12,30.92,30.83,31.07,31.05,30.77,30.88,30.46,30.55,30.68,30.66,30.32,30.64,30.84,30.63,30.90,30.78,30.95,30.97,31.13,31.23,31.23,31.35,31.41,31.42,31.43,31.40,31.42,31.28,31.39,31.33,31.25,31.25,31.21,31.17,31.07,31.00,30.95,30.58,30.62,30.39,30.29,30.09,29.96,29.95,30.13,30.32,30.38,30.17,30.57,30.65,30.54,30.72,30.91,30.89,30.86,30.96,31.09,31.08,31.13,30.97,31.11,30.80,30.87,31.07,30.80,30.87,31.06,31.15,31.26,31.20,31.23,31.20,31.13,31.04,31.09,30.89,30.73,30.80,30.85,30.63,30.58,30.63,30.57,30.62,30.30,30.39,29.82,29.74,30.02,30.04,29.51,29.73,30.13,29.91,29.84,30.09,30.96,31.29,31.26,31.25,31.37,31.13,31.09,31.34,31.28,31.07,31.15,31.35,31.13,30.99,31.25,31.32,31.12,31.19,30.90,31.12,31.15,31.17,31.29,31.20,31.40,31.34,31.44,31.35,31.09,31.16,31.02,30.89,30.84,30.70,30.67,30.75,30.44,30.76,30.79,30.33,30.75,30.54,30.76,30.71,30.92,30.94,31.17,31.29,31.27,31.32,31.28,31.03,31.13,30.90,30.96,30.96,30.47,30.75,30.57,30.81,30.72,30.74,30.88,30.94,31.00,30.86,30.84,30.65,30.76,30.27,30.63,30.60,30.65,30.68,30.67,30.55,30.50,30.75,30.90,30.88,31.22,31.12,31.39,31.40,31.44,31.30,31.24,31.38,31.39,31.13,31.26,31.39,31.23,31.07,31.22,31.37,31.29,31.11,31.17,31.09,31.21,31.25,31.25,31.13],[6.08,4.71,3.17,3.15,3.02,3.29,2.92,2.49,2.55,2.73,2.55,2.08,2.35,2.56,2.29,2.01,2.57,2.74,2.88,3.16,2.66,2.28,2.89,2.98,2.47,2.35,2.44,3.01,2.73,2.16,2.11,1.90,1.70,1.75,2.00,2.61,3.06,3.50,4.32,4.59,3.77,2.84,2.83,2.32,2.28,2.26,2.56,2.49,2.43,3.02,2.67,3.28,3.59,3.54,2.79,2.68,2.59,2.16,1.77,2.20,2.29,2.41,2.17,2.81,2.87,2.46,2.30,1.52,1.68,1.67,1.88,2.07,2.10,2.63,2.76,2.25,2.10,1.76,1.65,1.37,1.19,1.30,1.49,2.10,2.06,1.74,1.23,0.84,0.76,0.89,1.19,1.43,1.76,2.02,2.31,2.66,3.03,3.64,3.57,2.85,2.38,2.28,2.00,2.12,1.84,1.49,1.27,1.27,1.21,1.17,1.76,9.27,8.70,8.00,7.53,7.54,7.60,7.20,6.92,6.75,7.52,7.44,7.11,7.78,8.19,9.21,8.35,8.46,7.45,7.08,6.46,6.72,7.52,6.59,5.72,5.89,5.49,6.27,5.86,5.35,5.40,5.51,5.66,5.88,6.00,6.17,6.48,6.93,7.68,7.44,8.14,7.32,7.78,7.62,7.96,7.67,8.01,6.95,7.32,7.62,7.93,7.52,6.90,7.09,7.12,6.92,6.90,7.40,7.38,7.14,7.16,8.13,7.69,7.53,6.96,7.27,7.20,7.25,7.44,7.53,8.66,7.25,7.59,6.95,7.14,7.17,7.23,7.60,7.70,7.47,7.40,7.07,6.96,7.22,7.00,7.10,6.87,7.72,7.20,6.95,7.28,6.80,7.51,7.58,7.90,7.68,7.63,7.47,7.85,7.89,7.26,7.72,8.07,7.52,7.58,7.51,6.99,7.29,6.60,7.55,6.93,6.58,6.98,6.97,7.31,6.82,6.98,6.87,6.70,6.63,5.70,6.98,8.17,7.11,7.79,7.96,7.27,7.28,6.58,7.25,6.64,7.69,7.47,7.25,7.04,6.78,6.34,6.01,6.41,6.56,6.44,6.76,6.89,6.99,8.02,8.13,9.70,10.43,10.96,12.52,14.15,14.92,16.65,17.48,18.43,20.27,21.55,23.13,24.16,25.13,26.58,27.01,27.99,27.57,28.70,28.89,29.04,28.68,29.25,29.53,28.93,28.63,28.61,28.22,29.17,29.14,29.20,29.26,29.75,29.57,29.21,29.64,29.94,29.74,29.67,30.07,30.24,30.00,29.87,30.16,29.81,30.11,30.24,30.43,30.40,30.53,30.53,30.06,29.94,30.20,29.94,29.53,29.85,29.26,29.93,29.92,30.32,29.97,29.65,29.90,29.31,29.26,29.67,29.40,29.19,28.86,28.68,28.63,27.94,27.62,28.36,27.82,26.92,28.09,27.63,27.76,29.04,29.22,28.31,29.47,28.74,29.61,29.68,29.89,29.70,30.05,30.31,30.47,30.56,30.49,30.64,30.80,30.51,30.32,30.31,30.11,30.01,29.61,29.89,29.30,29.06,28.29,28.76,27.85,28.84,28.24,28.79,28.65,28.89,29.43,29.12,29.62,29.99,30.12,30.48,30.62,30.67,30.88,30.98,31.15,31.14,31.22,31.26,31.20,31.24,31.11,31.16,30.97,30.97,30.74,30.60,30.42,30.02,30.28,29.57,29.83,29.65,29.46,29.34,28.66,28.81,28.32,28.90,28.42,29.58,29.74,28.81,29.33,29.60,28.89,29.63,29.68,29.08,29.27,29.48,29.24,28.59,29.18,29.21,29.58,29.72,29.64,29.87,29.86,29.56,29.76,29.87,29.54,29.73,29.77,29.52,29.63,29.67,29.81,30.07,29.68,29.79,29.80,30.06,29.86,29.95,30.09,29.89,30.18,29.99,29.90,29.83,29.41,29.58,29.29,28.99,29.52,29.07,29.01,29.28,28.70,28.75,29.23,29.15,29.47,29.63,29.65,29.87,29.74,29.60,29.37,29.44,29.54,28.79,29.49,28.98,29.53,29.49,29.80,29.88,29.69,30.13,30.53,30.60,30.74,30.53,30.47,30.65,30.49,30.36,30.45,30.74,30.54,30.38,30.64,30.19,30.18,29.85,29.81,29.55,29.50,29.37,29.18,29.14,28.67,29.31,29.64,29.38,29.12,28.78,29.29,29.05,28.35,28.54,27.87,28.12,27.84,27.33,27.67,28.56,28.33,28.81,28.71,27.76,27.96,27.16,26.92,25.19,25.96,24.28,23.73,23.97,24.01,24.69,25.41,26.21,27.32,27.38,27.65,29.07,28.71,28.50,28.20,27.95,27.44,28.58,27.45,27.72,27.22,26.18,26.13,26.20,24.44,25.41,23.97,23.35,23.96,24.16,24.62,25.64,25.37,27.01,26.61,27.57,27.16,28.13,27.88,28.48,28.21,27.13,27.64,26.30,26.47,26.59,25.52,25.18,26.48,25.70,26.36,25.23,26.37,26.15,26.82,27.45,26.65,27.23,25.80,27.08,26.41,25.74,27.15,26.89,27.20,25.57,25.78,25.42,25.11,26.24,25.82,27.25,26.31,25.33,26.52,27.15,27.66,28.11,28.74,28.57,29.44,28.81,29.38,29.22,29.36,29.84,29.85,29.56,29.07,29.56,28.61,29.37,28.94,28.63,27.64,27.04,27.12,26.60,27.11,27.55,27.43,28.16,28.19,28.95,29.03,29.51,29.80,29.95,30.01,30.21,30.49,30.56,30.68,30.84,30.89,30.83,30.71,30.76,30.51,30.46,30.34,30.06,29.71,29.80,29.28,29.67,28.87,29.34,28.57,29.19,29.44,29.84,29.75,30.16,29.98,29.70,30.03,30.14,29.62,29.58,30.32,29.99,29.98,29.69,29.33,30.17,29.83,29.57,30.10,29.46,30.27,30.03,30.16,30.39,30.49,30.51,30.66,30.43,30.55,30.63,30.61,30.42,30.64,30.62,30.79,30.67,30.53,30.55,30.60,30.15,30.25,30.44,30.41,30.05,30.27,30.38,30.23,30.27,30.50,30.48,30.58,30.54,30.74,30.59,30.82,30.78,30.92,30.81,30.61,30.71,30.67,30.73,30.53,30.42,30.36,30.39,30.40,30.14,30.20,30.30,29.94,30.35,30.21,29.64,29.89,29.96,29.89,29.47,30.03,29.96,29.54,30.03,30.04,29.98,30.33,29.90,29.96,29.71,29.99,30.32,30.53,30.49,30.31,30.49,30.61,30.35,30.45,30.59,30.59,30.50,30.52,30.80,30.58,30.62,30.80,30.69,30.66,30.68,30.75,30.60,30.64,30.72,30.52,30.52,30.55,30.41,30.35,30.41,30.49,30.19,30.27,30.40,30.23,29.98,30.19,29.45,29.77,30.23,30.10,29.76,30.27,30.13,29.74,30.09,29.66,30.14,30.31,30.45,30.24,29.96,29.54,29.69,28.93,29.34,29.04,29.24,29.31,28.62,28.58,29.04,28.84,28.58,28.66,28.87,28.42,28.42,28.89,28.95,28.68,29.64,29.89,29.83,29.13,29.01,28.81,29.20,29.90,28.90,28.89,29.78,29.66,29.27,29.79,29.87,29.80,29.95,30.35,30.44,30.43,30.30,30.48,30.45,29.91,30.24,30.54,30.30,29.98,30.30,30.26,30.03,30.03,30.28,30.28,30.20,30.29,29.86,30.00,29.85,30.23,30.17,30.27,30.06,29.88,30.16,30.21,30.24,30.42,30.26,30.33,30.56,30.73,30.82,31.05,31.17,31.18,31.03,30.94,30.90,30.85,31.09,30.86,30.93,31.06,31.07,30.78,30.73,31.03,30.94,30.67,30.79,30.44,30.44,30.60,30.56,30.22,30.62,30.78,30.57,30.88,30.71,30.92,30.96,31.14,31.21,31.25,31.34,31.41,31.44,31.44,31.42,31.44,31.29,31.41,31.33,31.25,31.26,31.20,31.16,31.06,30.89,30.90,30.50,30.49,30.30,30.26,30.03,29.88,29.92,30.01,30.30,30.40,30.17,30.35,30.40,30.53,30.53,30.75,30.63,30.67,30.85,31.00,30.99,31.13,30.97,31.02,30.62,30.79,30.96,30.70,30.73,31.04,31.13,31.27,31.21,31.24,31.24,31.08,30.95,31.06,30.90,30.68,30.65,30.77,30.63,30.58,30.53,30.40,30.43,30.07,30.16,29.58,29.47,29.78,29.83,29.40,29.61,30.10,29.80,29.70,30.05,30.99,31.28,31.22,31.17,31.35,31.12,31.07,31.31,31.29,31.03,31.12,31.34,31.14,31.00,31.23,31.31,31.11,31.17,30.87,31.08,31.14,31.15,31.29,31.21,31.43,31.35,31.45,31.34,31.09,31.12,30.99,30.86,30.79,30.79,30.65,30.63,30.23,30.66,30.54,30.18,30.75,30.58,30.75,30.81,30.94,30.97,31.17,31.30,31.26,31.35,31.25,30.95,31.12,30.90,30.95,30.79,30.62,30.77,30.72,30.71,30.60,30.66,30.83,30.86,30.99,30.77,30.75,30.51,30.64,30.41,30.70,30.54,30.53,30.55,30.56,30.39,30.31,30.57,30.82,30.83,31.21,31.09,31.39,31.39,31.46,31.31,31.21,31.38,31.37,31.12,31.23,31.37,31.22,31.02,31.19,31.36,31.27,31.06,31.15,31.04,31.20,31.25,31.23,31.10],[5.72,4.34,2.96,3.01,2.82,3.01,2.62,2.16,2.34,2.64,2.36,1.88,2.28,2.61,2.12,1.96,2.52,2.77,2.85,3.11,2.66,2.18,2.82,2.89,2.38,2.21,2.26,2.82,2.64,1.97,1.98,1.71,1.59,1.57,2.01,2.53,2.87,3.54,4.17,4.46,3.63,2.64,2.79,2.20,2.24,2.08,2.41,2.37,2.44,2.95,2.60,3.26,3.45,3.38,2.70,2.74,2.51,2.05,1.66,2.19,2.34,2.48,2.30,2.93,2.84,2.47,2.37,1.51,1.73,1.61,1.62,1.78,1.84,2.22,2.23,1.91,1.78,1.43,1.34,1.23,1.24,1.30,1.57,2.20,2.24,2.00,1.44,1.20,0.85,0.76,0.86,1.18,1.37,1.69,1.98,2.35,2.64,3.22,3.17,2.54,2.07,2.14,1.76,1.81,1.53,1.30,1.13,1.23,1.27,1.30,1.84,9.74,9.50,8.42,8.14,8.17,7.96,8.27,7.51,7.59,7.82,8.33,7.80,8.59,8.49,9.64,9.32,9.13,8.27,7.81,8.33,7.62,8.23,7.11,7.06,6.92,6.12,6.47,5.28,5.64,5.33,5.86,5.14,5.84,6.77,6.83,6.93,7.53,8.00,8.05,9.11,8.35,9.09,7.38,8.48,8.64,8.42,7.35,7.80,9.20,9.17,7.65,8.52,7.70,7.74,7.66,7.40,7.59,7.39,7.65,7.88,8.49,8.18,7.66,7.74,8.78,7.60,7.98,8.60,8.48,8.31,7.91,8.49,7.30,8.21,7.01,7.74,8.07,8.29,8.24,8.24,7.55,7.68,7.85,8.00,8.05,8.37,9.22,7.89,8.35,7.62,7.87,8.34,8.02,8.50,8.35,8.41,7.87,8.34,8.22,8.23,7.99,8.45,8.49,8.12,8.31,7.22,7.61,7.41,9.03,7.83,8.29,8.00,8.13,7.54,6.96,7.65,8.15,7.86,7.67,7.48,8.63,8.79,8.38,7.89,7.99,8.07,7.46,7.58,7.90,7.45,8.66,8.61,7.92,7.84,7.37,7.11,7.05,7.48,7.71,7.37,7.52,7.65,7.81,8.61,8.51,9.80,10.80,11.02,12.44,14.37,14.98,16.43,17.08,18.47,19.92,21.25,22.63,23.44,24.34,26.00,26.51,27.62,26.87,28.34,28.36,28.72,28.39,29.00,29.40,28.82,28.21,28.37,27.93,28.87,28.95,28.99,28.94,29.55,29.39,28.95,29.39,29.84,29.60,29.55,29.97,30.23,29.93,29.78,30.14,29.71,30.11,30.29,30.33,30.46,30.53,30.48,30.02,29.85,30.09,29.78,29.29,29.70,29.03,29.85,29.83,30.31,29.77,29.49,29.77,29.08,29.00,29.44,29.18,28.90,28.57,28.30,28.22,27.35,27.03,27.82,27.19,26.14,27.46,26.94,27.29,28.86,28.97,27.88,29.23,28.46,29.51,29.71,29.92,29.63,30.10,30.42,30.50,30.68,30.57,30.74,30.80,30.60,30.42,30.36,30.09,30.00,29.43,29.75,29.04,28.63,27.58,28.37,27.29,28.52,27.67,28.26,28.14,28.48,29.01,28.77,29.49,29.80,29.99,30.35,30.44,30.55,30.81,30.90,31.11,31.14,31.22,31.27,31.22,31.26,31.06,31.14,30.96,30.95,30.65,30.51,30.21,29.87,30.08,29.31,29.65,29.38,29.12,29.16,28.17,28.47,27.84,28.44,27.87,29.30,29.51,28.44,29.21,29.48,28.73,29.60,29.59,28.83,29.01,29.35,29.08,28.55,28.89,29.12,29.39,29.54,29.66,29.82,29.89,29.62,29.84,29.95,29.80,29.87,29.78,29.25,29.50,29.58,29.80,30.05,29.92,29.92,29.93,30.30,29.94,30.17,30.18,29.71,30.23,29.92,29.71,29.83,29.17,29.31,29.00,28.86,29.24,28.99,28.92,29.21,28.77,28.74,29.34,29.05,29.18,29.31,29.56,29.97,29.81,29.56,29.20,29.31,29.34,28.84,29.33,28.86,29.30,29.28,29.52,29.66,29.30,30.04,30.42,30.48,30.72,30.54,30.48,30.70,30.61,30.39,30.53,30.75,30.61,30.51,30.64,30.30,30.25,29.74,29.99,29.31,29.40,29.12,29.25,29.15,28.82,29.24,29.49,29.26,29.13,28.92,29.14,28.90,28.30,28.41,27.69,27.95,27.54,27.07,27.43,28.27,28.25,28.78,28.80,27.65,27.85,27.18,26.79,24.92,25.87,23.97,23.38,23.60,23.79,23.83,24.34,25.94,27.33,27.08,27.35,28.97,28.49,28.29,27.79,27.47,26.88,28.28,26.92,27.59,26.77,25.28,25.45,25.75,23.96,25.23,23.86,23.09,23.52,23.84,24.24,25.41,25.07,26.72,26.28,27.48,27.09,28.20,27.72,28.39,28.28,26.87,27.31,26.04,26.06,26.11,24.98,24.97,26.03,25.12,25.97,24.74,25.99,25.73,26.53,27.42,26.27,27.19,25.46,26.76,25.97,25.57,26.98,26.64,27.03,24.83,25.15,24.63,24.64,25.87,25.47,27.11,25.99,25.01,26.35,27.10,27.56,27.98,28.77,28.58,29.39,28.69,29.29,29.17,29.29,29.86,29.89,29.42,28.94,29.49,28.37,29.36,28.86,28.40,27.37,26.71,26.61,26.05,26.59,26.92,26.85,27.78,27.74,28.59,28.68,29.31,29.61,29.85,29.93,30.24,30.54,30.63,30.78,30.93,30.97,30.86,30.70,30.80,30.56,30.53,30.32,30.04,29.58,29.67,28.95,29.39,28.31,28.92,28.08,28.94,29.31,29.70,29.59,30.11,29.77,29.54,29.92,30.09,29.35,29.33,30.23,29.78,29.89,29.38,28.97,30.09,29.74,29.27,29.96,29.21,30.18,29.98,30.15,30.47,30.42,30.56,30.75,30.38,30.56,30.49,30.58,30.46,30.64,30.61,30.85,30.67,30.55,30.55,30.66,30.09,30.24,30.39,30.40,30.01,30.26,30.38,30.17,30.17,30.45,30.43,30.54,30.49,30.76,30.54,30.83,30.72,30.93,30.81,30.60,30.68,30.71,30.76,30.54,30.43,30.40,30.39,30.37,29.98,30.14,30.21,29.74,30.34,30.12,29.46,29.69,29.81,29.74,29.16,29.87,29.85,29.37,29.99,30.06,29.90,30.29,29.78,29.93,29.64,30.00,30.23,30.62,30.46,30.22,30.49,30.67,30.27,30.45,30.62,30.67,30.58,30.59,30.92,30.60,30.74,30.81,30.63,30.64,30.69,30.73,30.67,30.66,30.78,30.61,30.53,30.59,30.41,30.38,30.39,30.53,30.16,30.28,30.42,30.27,29.96,30.09,29.36,29.64,30.19,30.13,29.71,30.22,30.11,29.52,29.99,29.53,30.07,30.17,30.45,30.18,29.90,29.39,29.55,28.67,29.02,28.72,28.96,29.04,28.39,28.33,28.76,28.80,28.38,28.57,28.81,28.27,28.36,28.87,28.92,28.67,29.53,29.81,29.69,28.91,28.84,28.52,29.06,29.80,28.68,28.61,29.59,29.46,29.09,29.71,29.86,29.85,29.82,30.36,30.53,30.48,30.37,30.48,30.55,29.96,30.25,30.55,30.24,29.99,30.45,30.32,30.03,30.20,30.36,30.20,30.06,30.28,29.96,29.83,29.67,30.32,30.31,30.43,30.04,29.92,30.25,30.36,30.11,30.36,30.25,30.20,30.55,30.71,30.78,31.04,31.10,31.13,30.98,30.88,30.88,30.87,31.07,30.82,30.95,31.03,31.04,30.76,30.72,31.00,30.90,30.67,30.80,30.41,30.35,30.61,30.47,30.24,30.55,30.76,30.58,30.87,30.72,30.90,30.88,31.08,31.18,31.21,31.32,31.38,31.40,31.41,31.38,31.42,31.26,31.39,31.30,31.21,31.20,31.14,31.10,31.02,30.85,30.88,30.55,30.39,30.26,30.17,29.99,29.83,29.82,29.96,30.14,30.31,30.01,30.41,30.50,30.46,30.55,30.79,30.76,30.70,30.92,31.01,30.99,31.10,30.97,31.02,30.69,30.83,31.02,30.75,30.88,31.08,31.15,31.26,31.22,31.23,31.26,31.08,31.04,31.09,30.93,30.69,30.74,30.83,30.72,30.55,30.56,30.49,30.48,30.05,30.13,29.43,29.38,29.77,29.73,29.20,29.54,30.03,29.82,29.72,30.12,30.86,31.22,31.14,31.17,31.33,31.12,31.07,31.30,31.27,30.97,31.09,31.34,31.11,30.88,31.23,31.31,31.08,31.18,30.81,31.09,31.10,31.10,31.22,31.14,31.41,31.33,31.44,31.31,31.05,31.08,30.90,30.81,30.68,30.31,30.47,30.48,30.10,30.55,30.40,29.87,30.55,30.06,30.56,30.40,30.73,30.79,31.12,31.28,31.18,31.31,31.22,30.84,31.04,30.66,30.79,30.69,30.01,30.55,30.15,30.59,30.39,30.55,30.70,30.74,30.90,30.67,30.68,30.13,30.48,29.87,30.38,30.22,30.32,30.28,30.19,30.13,30.04,30.43,30.70,30.77,31.18,31.07,31.37,31.36,31.43,31.29,31.20,31.33,31.36,31.09,31.18,31.34,31.21,30.99,31.14,31.31,31.25,30.99,31.12,31.02,31.12,31.23,31.26,31.03],[5.16,3.85,2.38,2.50,2.36,2.51,2.28,1.73,2.00,2.25,1.87,1.64,1.99,2.15,1.72,1.78,2.35,2.39,2.51,2.67,2.12,1.90,2.41,2.30,1.88,1.80,1.87,2.41,2.22,1.65,1.69,1.54,1.45,1.67,2.00,2.53,3.07,3.55,4.21,4.48,3.74,2.77,2.63,2.21,2.10,1.99,2.17,2.08,2.15,2.54,2.30,2.90,3.29,3.20,2.57,2.41,2.36,1.93,1.58,2.11,2.23,2.46,2.32,2.98,3.02,2.61,2.36,1.70,1.84,1.46,1.51,1.50,1.72,2.02,2.12,1.91,1.51,1.27,1.12,1.19,1.19,1.36,1.72,2.36,2.51,2.24,1.70,1.43,1.18,0.85,0.76,0.84,1.14,1.27,1.75,1.94,2.21,2.57,2.58,2.07,1.67,1.73,1.38,1.42,1.30,1.11,1.15,1.24,1.41,1.48,2.03,9.79,8.92,7.72,7.86,7.88,7.55,7.14,7.45,7.25,6.73,7.36,7.76,8.35,8.96,9.93,9.32,9.13,7.87,7.13,7.30,7.28,8.66,7.42,6.96,6.83,6.70,7.19,6.31,6.16,6.11,6.24,5.83,6.27,6.68,7.34,6.98,7.70,7.56,8.21,9.25,7.12,7.80,7.03,8.16,9.20,8.63,7.80,7.93,9.24,8.89,8.12,8.33,7.74,7.87,7.15,7.36,7.44,7.23,7.52,7.68,7.94,8.16,7.58,7.67,8.47,7.96,7.94,8.98,8.35,8.87,8.13,8.35,7.09,7.54,6.97,7.70,7.81,8.25,8.04,7.96,7.35,7.19,7.19,7.48,7.25,8.50,8.94,7.71,8.88,8.18,7.95,8.53,7.89,9.06,8.98,8.49,8.07,8.38,7.96,8.11,7.78,8.11,8.34,8.11,8.39,7.29,7.86,7.68,8.25,8.10,7.22,7.95,7.96,8.37,6.97,7.18,7.87,8.24,7.80,8.03,9.00,8.85,9.07,8.16,9.06,7.13,7.72,6.92,7.49,7.39,8.33,8.48,7.60,7.89,7.50,6.79,6.73,6.89,7.29,6.99,7.21,7.40,7.61,8.36,8.54,9.72,10.59,11.15,12.34,14.19,14.90,16.26,16.88,18.05,19.64,20.93,22.45,23.48,24.61,26.32,26.62,27.56,26.61,27.89,27.98,28.27,27.89,28.65,29.12,28.52,27.99,28.02,27.39,28.33,28.63,28.79,28.57,29.26,29.04,28.53,29.14,29.66,29.33,29.28,29.85,30.12,29.70,29.54,29.98,29.46,29.90,30.09,30.19,30.36,30.47,30.31,29.81,29.63,30.00,29.66,28.95,29.48,28.64,29.64,29.60,30.14,29.53,29.17,29.51,28.81,28.52,29.12,28.95,28.67,28.26,27.86,27.79,27.12,26.63,27.54,27.04,26.01,27.42,26.76,27.04,28.72,28.96,27.67,29.18,28.06,29.27,29.46,29.74,29.25,29.92,30.29,30.39,30.58,30.46,30.65,30.66,30.47,30.27,30.18,29.85,29.79,29.16,29.63,28.79,28.48,27.34,28.22,27.14,28.46,27.49,28.27,28.18,28.46,28.99,28.74,29.44,29.82,29.94,30.30,30.41,30.54,30.80,30.87,31.14,31.11,31.21,31.27,31.21,31.23,31.06,31.13,30.92,30.92,30.63,30.47,30.20,29.75,30.07,29.25,29.56,29.21,29.00,29.10,28.04,28.33,27.60,28.20,27.67,29.00,29.37,28.15,28.74,29.21,28.44,29.36,29.28,28.56,28.78,29.20,28.98,28.49,28.90,28.95,29.39,29.52,29.58,29.72,29.82,29.48,29.65,29.67,29.42,29.84,29.66,29.01,29.32,29.37,29.56,30.01,29.78,29.73,29.72,30.22,29.82,30.05,30.05,29.93,30.20,29.92,29.85,29.90,29.20,29.38,28.94,28.77,29.28,29.12,28.96,29.06,28.63,28.57,29.02,28.89,29.15,29.15,29.37,29.88,29.77,29.38,29.17,29.03,29.13,28.45,29.24,28.74,29.17,29.23,29.44,29.74,29.37,30.06,30.44,30.46,30.69,30.49,30.43,30.65,30.51,30.34,30.49,30.73,30.53,30.40,30.55,30.16,30.17,29.69,29.62,29.16,29.13,29.13,28.94,29.01,28.73,29.17,29.46,29.11,29.10,28.80,29.14,28.98,28.27,28.46,27.50,27.73,27.32,26.81,27.21,28.04,27.90,28.56,28.64,27.37,27.61,26.85,26.62,24.87,25.56,23.73,23.24,23.66,23.72,24.05,24.18,25.78,27.09,26.89,27.20,28.77,28.28,28.13,27.60,27.38,26.82,28.24,26.84,27.40,26.52,25.29,25.60,25.59,24.00,25.17,23.86,23.17,23.53,23.79,24.29,25.41,25.17,26.72,25.99,27.23,26.89,27.96,27.42,28.17,28.09,26.57,27.16,26.05,25.85,26.04,24.83,24.81,25.90,25.15,26.08,24.74,25.59,25.59,26.38,27.26,26.10,27.05,25.37,26.78,26.10,25.32,26.72,26.35,26.90,24.84,25.26,24.50,24.56,25.88,25.30,26.78,25.80,24.80,26.12,26.80,27.23,27.73,28.71,28.36,29.25,28.36,29.14,28.96,28.98,29.78,29.84,29.32,28.74,29.42,28.13,29.29,28.73,28.26,27.08,26.59,26.38,25.93,26.52,26.90,26.50,27.49,27.43,28.31,28.38,28.95,29.47,29.68,29.66,30.07,30.40,30.55,30.67,30.86,30.89,30.79,30.55,30.72,30.45,30.42,30.15,29.86,29.32,29.43,28.51,29.20,27.93,28.77,27.85,28.75,29.07,29.56,29.46,30.00,29.68,29.25,29.81,29.99,29.13,29.03,30.14,29.60,29.87,29.25,28.75,29.97,29.64,29.03,29.88,28.88,30.10,29.79,29.96,30.38,30.31,30.46,30.63,30.24,30.47,30.38,30.50,30.31,30.55,30.53,30.70,30.59,30.43,30.44,30.59,29.89,30.05,30.31,30.31,29.80,30.13,30.28,29.97,30.02,30.33,30.34,30.47,30.35,30.66,30.46,30.76,30.65,30.89,30.74,30.48,30.62,30.63,30.66,30.41,30.29,30.23,30.27,30.25,29.84,29.95,30.13,29.62,30.19,30.02,29.17,29.47,29.65,29.51,28.84,29.70,29.64,29.10,29.74,29.91,29.69,30.15,29.52,29.71,29.35,29.93,30.09,30.51,30.36,30.03,30.36,30.58,30.13,30.29,30.50,30.53,30.47,30.50,30.82,30.51,30.61,30.76,30.56,30.50,30.59,30.64,30.56,30.56,30.67,30.50,30.42,30.46,30.28,30.17,30.22,30.38,29.95,30.09,30.28,30.11,29.69,30.03,29.18,29.43,30.12,30.04,29.58,30.15,29.99,29.37,29.93,29.26,30.02,30.01,30.41,30.06,29.62,29.20,29.34,28.35,28.79,28.34,28.57,28.79,28.08,27.96,28.57,28.68,28.28,28.48,28.75,28.18,28.30,28.85,29.00,28.62,29.53,29.90,29.74,28.93,28.85,28.42,29.11,29.79,28.68,28.56,29.57,29.41,29.01,29.67,29.79,29.72,29.74,30.30,30.47,30.41,30.28,30.47,30.49,29.94,30.25,30.51,30.12,29.93,30.33,30.29,30.04,30.17,30.40,30.24,29.98,30.35,29.99,29.99,29.80,30.19,30.32,30.20,30.05,30.01,30.26,30.21,30.05,30.04,30.17,30.16,30.39,30.62,30.76,31.03,31.10,31.14,30.97,30.86,30.88,30.80,31.05,30.76,30.95,31.06,31.06,30.74,30.71,31.01,30.94,30.68,30.83,30.35,30.29,30.57,30.41,30.18,30.51,30.69,30.53,30.80,30.55,30.88,30.83,31.07,31.18,31.22,31.29,31.36,31.37,31.38,31.36,31.40,31.25,31.39,31.31,31.22,31.23,31.14,31.13,30.99,30.83,30.82,30.30,30.29,30.19,30.07,29.96,29.84,29.82,29.95,30.08,30.13,29.87,30.36,30.25,30.15,30.51,30.75,30.63,30.64,30.93,31.04,31.02,31.15,30.99,31.04,30.54,30.81,31.01,30.61,30.69,31.07,31.14,31.27,31.23,31.25,31.27,31.10,31.02,31.11,30.84,30.54,30.65,30.81,30.58,30.44,30.52,30.41,30.48,29.95,30.10,29.31,29.33,29.67,29.61,29.12,29.42,29.89,29.68,29.65,30.14,30.72,31.19,31.03,31.11,31.32,31.12,31.08,31.30,31.29,30.96,31.09,31.33,31.13,30.86,31.24,31.30,31.03,31.11,30.75,31.04,31.15,31.07,31.25,31.19,31.41,31.33,31.45,31.33,31.03,31.09,30.83,30.73,30.74,30.26,30.45,30.39,30.07,30.44,30.25,29.87,30.46,30.04,30.43,30.14,30.71,30.72,31.10,31.29,31.19,31.30,31.15,30.80,30.95,30.53,30.74,30.53,29.92,30.32,30.21,30.42,30.26,30.47,30.59,30.67,30.88,30.57,30.53,30.10,30.42,29.94,30.35,30.22,30.20,30.27,30.03,29.96,30.01,30.37,30.59,30.70,31.15,31.04,31.38,31.37,31.44,31.30,31.19,31.34,31.36,31.09,31.18,31.35,31.24,30.99,31.09,31.31,31.18,30.89,31.07,30.96,31.04,31.19,31.16,30.91],[5.14,3.58,2.08,2.19,2.07,2.26,1.98,1.51,1.75,1.97,1.64,1.45,1.79,1.88,1.47,1.59,2.09,2.10,2.16,2.28,1.87,1.61,1.99,2.01,1.56,1.53,1.60,2.05,1.96,1.42,1.54,1.45,1.50,1.67,2.08,2.52,3.07,3.49,4.24,4.44,3.65,2.75,2.66,2.12,1.98,1.85,2.00,1.87,1.94,2.18,2.00,2.50,2.95,2.68,2.18,2.11,2.03,1.70,1.40,1.94,2.11,2.33,2.33,2.97,2.95,2.60,2.34,1.65,1.79,1.44,1.42,1.36,1.36,1.70,1.73,1.44,1.18,1.04,0.98,1.07,1.20,1.46,1.83,2.40,2.57,2.31,1.85,1.60,1.35,1.04,0.81,0.76,0.83,1.05,1.35,1.62,1.93,2.35,2.33,1.74,1.38,1.44,1.17,1.22,1.09,0.99,1.14,1.32,1.51,1.62,2.15,9.92,9.25,8.47,8.62,8.45,8.39,8.16,8.33,8.01,7.57,8.21,8.29,9.11,9.24,10.62,10.05,9.78,8.96,7.92,8.30,8.27,8.70,8.22,7.44,7.44,6.73,7.58,6.62,5.96,5.49,5.43,5.68,7.05,7.93,7.55,7.03,7.48,8.07,8.12,9.49,8.18,9.12,8.54,8.94,10.30,9.69,8.03,8.52,9.08,10.04,8.74,8.77,8.35,8.32,7.60,7.98,7.97,8.20,7.91,8.16,8.36,8.54,7.95,8.19,8.86,8.26,8.13,8.68,9.89,10.26,8.22,8.43,7.42,7.87,7.72,8.09,8.35,8.47,8.49,8.32,8.03,8.03,8.11,7.83,7.18,9.24,10.17,7.51,8.65,8.30,8.18,8.59,8.25,9.06,9.06,8.86,8.55,8.91,8.29,8.55,8.26,8.56,8.62,8.43,8.61,7.90,8.29,8.27,7.86,7.74,8.61,8.71,8.29,9.29,7.66,8.40,8.98,9.44,8.42,9.00,10.24,8.83,9.84,7.91,9.01,7.39,7.87,7.51,8.03,7.81,8.70,8.84,8.29,8.41,7.79,7.40,7.49,7.45,8.03,7.93,7.99,8.34,8.09,8.36,8.72,10.01,10.72,11.22,12.60,14.48,15.12,16.36,17.07,18.33,19.70,21.15,22.41,23.08,24.31,26.10,26.43,27.57,26.63,28.02,28.15,28.47,28.09,28.74,29.13,28.41,27.87,27.98,27.48,28.55,28.57,28.77,28.74,29.36,29.17,28.81,29.37,29.63,29.50,29.43,29.92,30.16,29.76,29.72,30.08,29.61,30.00,30.23,30.27,30.43,30.53,30.36,29.81,29.68,29.91,29.71,29.11,29.58,28.91,29.75,29.71,30.16,29.60,29.38,29.57,28.88,28.76,29.19,29.05,28.85,28.33,27.98,27.99,27.12,26.53,27.69,27.01,26.02,27.44,27.14,27.08,28.74,29.02,27.81,29.19,28.20,29.36,29.44,29.76,29.42,29.99,30.28,30.44,30.61,30.46,30.65,30.66,30.45,30.25,30.23,29.94,29.87,29.28,29.60,28.82,28.58,27.36,28.40,27.21,28.59,27.65,28.21,28.07,28.37,28.96,28.65,29.28,29.70,29.91,30.26,30.41,30.56,30.86,30.94,31.18,31.12,31.21,31.28,31.24,31.28,31.11,31.14,30.95,30.93,30.63,30.49,30.17,29.76,30.00,29.11,29.41,29.17,29.04,29.04,28.12,28.51,27.66,28.31,27.64,29.12,29.43,28.19,28.86,29.27,28.45,29.35,29.34,28.60,28.86,29.15,28.99,28.58,28.92,29.10,29.38,29.46,29.64,29.74,29.72,29.63,29.86,29.83,29.71,30.02,29.87,29.20,29.55,29.38,29.54,30.04,30.00,29.98,30.04,30.39,30.08,30.16,30.15,29.82,30.18,29.84,29.75,29.80,29.31,29.51,28.96,28.90,29.22,29.08,28.89,29.05,28.58,28.60,29.08,28.73,29.07,29.18,29.50,30.04,29.81,29.47,29.00,28.98,29.19,28.66,29.31,28.86,29.20,29.28,29.55,29.57,29.41,30.09,30.49,30.44,30.76,30.55,30.53,30.80,30.66,30.41,30.58,30.83,30.65,30.51,30.66,30.29,30.29,29.76,29.81,29.39,29.36,29.09,29.24,29.05,28.98,29.23,29.44,29.35,29.23,29.02,29.18,28.86,28.28,28.38,27.47,27.83,27.28,26.67,27.17,28.00,27.89,28.50,28.50,27.26,27.65,26.69,26.65,24.56,25.62,23.93,23.34,23.59,23.68,23.59,24.15,25.70,27.07,26.81,27.06,28.64,28.17,28.02,27.35,27.16,26.61,28.06,26.72,27.38,26.37,24.97,25.37,25.45,23.83,25.14,23.68,23.07,23.44,23.85,24.34,25.42,24.98,26.62,26.01,27.11,26.79,27.87,27.26,28.15,28.04,26.49,27.09,26.12,25.95,25.94,24.64,24.74,25.56,25.00,25.89,24.63,25.54,25.47,26.06,27.13,25.67,26.93,25.24,26.60,25.87,25.30,26.70,26.19,26.90,24.76,25.31,24.47,24.32,25.58,25.18,26.78,25.55,24.67,26.03,26.92,27.22,27.78,28.61,28.28,29.12,28.36,29.03,29.00,29.02,29.71,29.72,29.34,28.87,29.35,28.23,29.21,28.62,28.26,27.10,26.56,26.28,25.92,26.50,26.79,26.57,27.42,27.43,28.41,28.49,29.18,29.49,29.79,29.84,30.11,30.54,30.58,30.71,30.85,30.91,30.75,30.60,30.74,30.49,30.49,30.24,29.99,29.45,29.63,28.66,29.17,27.97,28.86,28.03,28.86,29.19,29.54,29.49,29.92,29.56,29.43,29.73,29.89,29.24,29.27,30.02,29.60,29.81,29.22,28.89,29.90,29.57,28.95,29.82,29.09,29.94,29.83,29.98,30.32,30.29,30.43,30.61,30.27,30.44,30.39,30.50,30.38,30.54,30.52,30.69,30.61,30.45,30.46,30.56,29.95,30.09,30.30,30.31,29.88,30.18,30.28,29.98,30.13,30.39,30.30,30.48,30.33,30.64,30.48,30.77,30.64,30.89,30.72,30.49,30.59,30.66,30.72,30.44,30.31,30.33,30.30,30.30,29.95,30.04,30.17,29.68,30.19,30.09,29.36,29.46,29.71,29.66,29.01,29.74,29.79,29.27,29.83,29.95,29.73,30.17,29.59,29.78,29.38,29.94,30.02,30.49,30.35,30.03,30.29,30.54,30.16,30.32,30.49,30.61,30.48,30.47,30.83,30.56,30.64,30.71,30.50,30.46,30.62,30.67,30.60,30.56,30.67,30.54,30.45,30.45,30.31,30.27,30.23,30.38,29.97,30.15,30.28,30.10,29.77,30.03,29.18,29.54,30.00,29.98,29.60,30.03,29.87,29.36,29.80,29.37,29.96,29.98,30.36,30.00,29.73,29.29,29.42,28.55,28.94,28.44,28.76,28.90,28.19,27.98,28.52,28.55,28.10,28.40,28.68,28.04,28.14,28.79,28.98,28.52,29.38,29.83,29.59,28.91,28.85,28.48,29.10,29.57,28.77,28.65,29.60,29.51,29.16,29.80,29.93,29.94,29.85,30.41,30.55,30.47,30.40,30.50,30.57,30.01,30.29,30.48,30.08,29.86,30.36,30.25,29.74,30.01,30.46,30.24,30.07,30.30,29.91,29.77,29.71,30.21,30.30,30.13,29.81,29.94,30.20,30.00,29.82,29.90,30.19,30.16,30.16,30.66,30.73,31.04,31.10,31.12,30.96,30.85,30.85,30.77,31.08,30.77,30.93,31.06,31.04,30.73,30.72,31.00,30.93,30.65,30.80,30.34,30.27,30.57,30.37,30.24,30.53,30.63,30.49,30.78,30.57,30.89,30.85,31.08,31.19,31.25,31.30,31.38,31.40,31.38,31.38,31.43,31.29,31.39,31.33,31.23,31.23,31.14,31.09,30.97,30.88,30.77,30.39,30.28,30.09,30.04,29.97,29.81,29.63,30.05,30.03,29.78,29.83,30.42,30.34,30.07,30.53,30.73,30.68,30.63,30.94,31.03,31.00,31.15,30.98,31.02,30.59,30.83,31.02,30.59,30.78,31.08,31.16,31.27,31.23,31.25,31.30,31.13,31.03,31.14,30.96,30.70,30.71,30.87,30.74,30.49,30.56,30.47,30.42,30.03,30.10,29.36,29.44,29.80,29.74,29.20,29.58,29.97,29.65,29.65,30.09,30.67,31.19,31.04,31.17,31.34,31.12,31.11,31.31,31.29,30.99,31.10,31.31,31.14,30.88,31.24,31.32,31.01,31.15,30.77,31.10,31.16,31.13,31.29,31.24,31.42,31.34,31.44,31.33,31.04,31.12,30.81,30.85,30.75,30.17,30.43,30.45,30.08,30.45,30.24,29.91,30.50,30.05,30.57,30.04,30.73,30.78,31.11,31.31,31.19,31.29,31.15,30.79,31.07,30.41,30.76,30.41,29.88,30.46,30.12,30.54,30.27,30.49,30.57,30.63,30.90,30.52,30.66,30.13,30.45,29.88,30.33,30.18,30.29,30.33,30.05,29.94,29.98,30.43,30.61,30.73,31.17,31.04,31.36,31.37,31.43,31.30,31.17,31.33,31.35,31.10,31.18,31.34,31.23,31.01,31.10,31.33,31.21,30.92,31.08,31.01,31.05,31.21,31.23,30.95],[5.07,3.66,2.02,2.24,2.14,2.25,2.01,1.49,1.84,2.08,1.64,1.56,1.94,2.02,1.58,1.72,2.24,2.21,2.33,2.38,1.95,1.76,2.15,2.07,1.62,1.59,1.57,2.10,1.98,1.44,1.51,1.54,1.56,1.87,2.29,2.73,3.31,3.72,4.53,4.71,3.86,2.97,2.71,2.37,2.23,2.03,2.13,1.97,2.05,2.36,2.17,2.73,3.17,3.10,2.46,2.26,2.25,1.90,1.65,2.15,2.23,2.47,2.52,3.27,3.30,2.78,2.45,1.92,1.96,1.66,1.69,1.47,1.46,1.81,1.85,1.47,1.13,1.08,1.12,1.27,1.44,1.72,1.98,2.61,2.88,2.62,2.11,1.84,1.58,1.26,1.05,0.83,0.76,0.81,1.19,1.44,1.79,2.27,2.25,1.73,1.34,1.30,1.11,1.14,1.07,1.13,1.33,1.49,1.84,1.91,2.45,11.34,9.97,8.94,8.66,9.00,8.71,8.20,8.31,8.24,7.99,8.46,8.45,9.34,9.84,11.26,10.47,9.79,8.58,8.27,7.85,7.68,8.72,8.82,7.51,7.56,7.15,8.27,7.69,6.69,6.35,6.44,6.97,7.88,8.49,7.88,7.36,7.50,8.54,7.75,8.48,8.14,8.21,8.38,8.86,9.58,9.28,8.52,8.52,8.51,9.41,8.56,9.10,8.44,8.54,7.99,8.28,8.55,8.56,8.57,8.78,9.11,9.26,8.56,9.01,9.30,8.90,9.11,9.63,9.86,9.87,8.49,8.65,8.33,8.65,8.35,8.72,8.95,9.32,9.25,8.97,8.73,8.58,8.62,8.39,7.82,8.76,9.49,8.07,9.51,9.13,8.82,9.33,9.01,9.97,10.23,9.33,9.16,9.66,8.93,9.27,8.87,9.04,9.24,9.08,9.11,8.60,8.80,8.50,8.14,8.17,9.11,8.90,8.46,8.66,7.92,8.99,9.49,9.09,8.67,9.18,10.16,8.75,9.07,7.82,8.91,7.35,8.05,8.29,8.52,8.47,9.40,9.77,8.76,9.57,8.28,7.95,7.79,7.90,8.75,8.32,8.70,8.86,8.54,9.53,10.03,11.21,11.51,12.12,13.20,15.05,15.76,16.83,17.50,18.43,20.03,21.23,22.80,23.76,24.66,26.32,26.61,27.52,26.58,27.89,27.97,28.36,27.85,28.49,28.97,28.20,27.73,27.74,27.23,28.22,28.37,28.65,28.57,29.21,28.94,28.61,29.17,29.51,29.35,29.25,29.76,30.03,29.63,29.55,29.99,29.49,29.91,30.09,30.09,30.21,30.39,30.17,29.68,29.54,29.88,29.66,28.90,29.43,28.77,29.54,29.47,29.97,29.42,29.10,29.41,28.68,28.58,29.01,28.87,28.63,28.15,27.77,27.78,27.14,26.48,27.57,27.06,26.00,27.40,26.98,27.05,28.59,28.81,27.82,29.08,28.08,29.17,29.23,29.56,29.25,29.84,30.18,30.30,30.48,30.37,30.57,30.50,30.31,30.13,30.07,29.79,29.79,29.13,29.49,28.71,28.55,27.41,28.28,27.24,28.37,27.42,28.07,28.00,28.22,28.85,28.51,29.17,29.63,29.77,30.16,30.29,30.52,30.79,30.84,31.06,31.07,31.12,31.22,31.17,31.19,31.01,31.07,30.88,30.85,30.54,30.38,30.09,29.63,29.91,28.99,29.28,28.96,28.89,28.82,28.00,28.27,27.62,28.28,27.65,29.02,29.28,28.22,28.66,29.11,28.19,29.15,29.17,28.36,28.66,29.03,28.87,28.51,28.90,29.00,29.32,29.31,29.57,29.58,29.49,29.42,29.56,29.48,29.46,29.90,29.76,29.12,29.34,29.39,29.60,30.05,29.92,29.91,29.85,30.30,29.80,30.01,29.88,29.68,30.00,29.71,29.78,29.69,29.21,29.21,28.90,28.90,29.20,29.10,28.84,29.04,28.73,28.79,29.07,28.91,29.12,29.18,29.29,29.91,29.75,29.46,29.25,29.08,29.14,28.72,29.15,28.90,29.15,29.16,29.42,29.50,29.30,29.94,30.31,30.39,30.60,30.42,30.34,30.67,30.56,30.36,30.48,30.72,30.57,30.43,30.54,30.14,30.14,29.59,29.54,29.21,29.02,29.09,29.15,29.06,28.86,29.26,29.41,29.26,29.11,28.93,29.15,28.87,28.21,28.23,27.31,27.69,27.13,26.49,27.00,27.86,27.62,28.26,28.36,27.04,27.50,26.63,26.67,24.74,25.62,23.84,23.59,23.61,23.50,23.81,24.23,25.61,26.90,26.66,26.85,28.61,28.01,27.95,27.30,27.28,26.65,27.96,26.67,27.17,26.21,24.96,25.39,25.50,23.98,25.15,23.94,23.15,23.55,24.11,24.43,25.59,25.05,26.68,25.93,27.02,26.61,27.71,27.03,27.97,27.94,26.23,26.95,25.93,25.72,25.89,24.65,24.77,25.74,25.17,25.99,24.67,25.50,25.43,25.97,27.00,25.75,26.88,25.19,26.69,26.07,25.48,26.60,26.21,26.80,24.76,25.25,24.68,24.34,25.51,25.19,26.69,25.71,24.74,25.99,26.85,27.11,27.63,28.44,28.03,28.95,28.07,28.89,28.78,28.77,29.54,29.61,29.19,28.63,29.15,28.08,29.04,28.46,28.09,26.87,26.49,26.20,25.79,26.48,26.93,26.42,27.34,27.33,28.25,28.36,29.08,29.42,29.63,29.69,30.00,30.40,30.49,30.55,30.73,30.77,30.70,30.37,30.62,30.35,30.28,30.03,29.83,29.30,29.46,28.52,29.12,27.95,28.79,27.94,28.75,28.98,29.35,29.27,29.80,29.41,29.16,29.64,29.78,29.08,29.03,29.94,29.39,29.72,29.14,28.70,29.80,29.45,28.85,29.70,28.88,29.89,29.65,29.82,30.19,30.09,30.28,30.48,30.08,30.33,30.22,30.35,30.18,30.46,30.38,30.58,30.51,30.29,30.31,30.48,29.81,29.95,30.23,30.18,29.73,30.07,30.19,29.89,29.98,30.28,30.24,30.38,30.28,30.60,30.39,30.73,30.56,30.83,30.67,30.39,30.47,30.48,30.52,30.27,30.16,30.10,30.12,30.17,29.79,29.90,30.03,29.53,30.10,29.97,29.25,29.33,29.63,29.50,28.90,29.59,29.68,29.07,29.71,29.78,29.57,30.01,29.40,29.60,29.17,29.77,29.85,30.36,30.18,29.84,30.20,30.44,30.03,30.13,30.42,30.50,30.43,30.40,30.75,30.49,30.53,30.62,30.46,30.34,30.48,30.61,30.44,30.46,30.55,30.45,30.32,30.39,30.19,30.12,30.07,30.24,29.85,29.95,30.11,29.92,29.57,29.87,29.00,29.40,29.92,29.83,29.33,29.89,29.67,29.18,29.73,29.10,29.79,29.81,30.26,29.90,29.52,29.20,29.32,28.49,28.85,28.29,28.64,28.76,27.90,27.81,28.51,28.44,27.97,28.42,28.66,28.10,28.28,28.82,29.03,28.61,29.55,29.96,29.60,28.94,28.78,28.51,29.17,29.55,28.73,28.68,29.50,29.38,29.12,29.78,29.75,29.75,29.77,30.30,30.41,30.37,30.25,30.36,30.39,29.82,30.14,30.34,29.93,29.71,30.13,30.06,29.60,29.83,30.21,30.14,29.98,30.12,29.74,29.74,29.63,30.13,30.26,30.20,29.76,29.92,30.26,30.09,29.87,29.95,29.94,29.99,30.20,30.56,30.65,30.93,31.04,31.08,30.89,30.78,30.81,30.70,30.99,30.70,30.94,31.07,31.10,30.71,30.69,31.04,30.97,30.64,30.81,30.33,30.22,30.53,30.30,30.25,30.46,30.57,30.44,30.71,30.50,30.78,30.74,31.03,31.11,31.22,31.25,31.31,31.32,31.32,31.35,31.40,31.22,31.36,31.28,31.20,31.18,31.09,31.09,30.92,30.78,30.67,30.30,30.14,30.21,29.92,29.96,29.79,29.52,29.99,30.04,29.94,29.69,30.34,30.21,30.10,30.44,30.74,30.61,30.58,30.86,31.05,31.03,31.17,30.90,31.03,30.42,30.79,31.01,30.47,30.66,31.05,31.12,31.24,31.23,31.21,31.25,31.11,30.99,31.07,30.79,30.51,30.61,30.76,30.52,30.30,30.44,30.30,30.25,29.84,29.97,29.19,29.33,29.61,29.57,29.04,29.40,29.81,29.57,29.56,30.10,30.66,31.15,30.93,31.01,31.25,31.05,31.02,31.23,31.27,30.80,30.94,31.28,31.04,30.71,31.19,31.25,30.86,30.98,30.64,30.92,31.04,30.93,31.14,31.11,31.35,31.25,31.41,31.26,30.92,30.94,30.64,30.64,30.67,30.09,30.34,30.37,30.01,30.36,30.16,29.90,30.46,30.02,30.38,30.09,30.46,30.56,30.97,31.24,31.10,31.27,31.01,30.55,30.73,30.20,30.55,30.32,29.80,30.27,30.04,30.37,30.22,30.38,30.47,30.52,30.79,30.43,30.45,30.02,30.32,29.87,30.16,30.02,30.10,30.17,29.91,29.78,29.91,30.28,30.50,30.56,31.05,30.94,31.33,31.34,31.41,31.28,31.18,31.31,31.34,31.04,31.15,31.33,31.23,30.93,31.00,31.27,31.14,30.83,31.01,30.93,30.89,31.13,31.11,30.85],[4.65,3.22,1.72,1.99,1.87,1.95,1.80,1.38,1.72,1.85,1.49,1.51,1.83,1.79,1.40,1.70,2.14,2.02,2.00,2.09,1.71,1.54,1.85,1.80,1.49,1.37,1.42,1.88,1.89,1.38,1.59,1.66,1.70,1.91,2.35,2.82,3.48,3.86,4.48,4.74,3.93,3.04,2.90,2.35,2.26,1.98,2.15,1.92,2.02,2.12,1.97,2.50,2.58,2.67,2.21,2.04,2.00,1.78,1.59,2.07,2.31,2.53,2.59,3.36,3.41,2.90,2.61,2.02,2.07,1.70,1.78,1.53,1.49,1.66,1.65,1.38,1.05,1.12,1.19,1.49,1.52,1.87,2.20,2.82,3.11,2.79,2.32,2.05,1.80,1.43,1.28,1.01,0.83,0.77,0.91,1.24,1.54,1.92,1.94,1.49,1.10,1.13,0.98,1.08,1.15,1.23,1.47,1.59,1.88,1.98,2.69,11.98,10.44,10.15,9.95,9.75,9.81,9.79,9.51,9.08,9.20,9.56,9.07,10.25,10.75,12.02,10.99,11.13,10.16,9.34,9.48,8.92,9.60,9.51,8.13,8.38,7.35,8.91,8.31,8.85,6.67,7.81,7.63,7.98,8.72,8.24,8.43,8.88,9.43,8.96,9.69,9.35,10.03,9.83,10.10,11.12,10.70,9.63,10.14,10.09,11.21,10.31,10.34,9.69,9.34,8.78,8.97,9.12,9.43,9.22,9.34,9.45,9.70,9.25,9.39,9.91,9.12,9.04,9.43,10.82,10.36,9.05,9.10,8.97,9.30,9.10,9.09,9.53,9.72,9.89,9.26,9.29,9.08,9.29,8.96,8.62,9.31,10.29,8.93,10.16,9.72,9.27,9.87,9.55,10.31,10.67,9.83,9.84,10.08,9.64,9.87,9.53,9.70,9.89,9.51,9.49,8.93,9.27,9.45,9.32,9.14,9.19,9.31,9.59,11.07,10.69,10.32,9.93,9.81,11.09,10.85,11.73,9.40,10.18,8.64,9.23,8.39,8.76,9.18,9.04,8.92,9.69,10.45,9.26,9.56,8.99,8.41,8.74,9.04,9.91,9.09,9.30,9.91,9.21,9.73,10.62,11.81,12.30,13.05,13.95,15.25,16.02,16.99,17.45,18.73,20.17,21.36,22.93,23.67,25.07,26.30,26.64,27.70,26.83,28.07,28.23,28.44,27.91,28.48,28.93,28.04,27.63,27.64,27.22,28.30,28.30,28.55,28.67,29.16,28.97,28.75,29.22,29.50,29.35,29.29,29.69,30.01,29.64,29.58,29.98,29.46,29.85,30.08,30.07,30.26,30.37,30.20,29.72,29.54,29.84,29.64,28.95,29.48,28.87,29.64,29.55,30.03,29.48,29.20,29.38,28.75,28.70,28.97,28.87,28.67,28.19,27.94,28.02,27.35,26.68,27.80,27.24,26.02,27.43,26.98,27.18,28.62,28.96,27.93,29.14,28.20,29.29,29.25,29.67,29.35,29.94,30.22,30.33,30.50,30.43,30.54,30.50,30.31,30.20,30.22,29.88,29.85,29.18,29.51,28.82,28.62,27.53,28.45,27.48,28.62,27.65,28.07,28.11,28.10,28.77,28.38,29.13,29.60,29.79,30.13,30.29,30.55,30.81,30.89,31.17,31.10,31.20,31.24,31.20,31.23,31.09,31.12,30.90,30.89,30.62,30.43,30.06,29.65,29.91,28.92,29.23,28.80,28.82,28.84,28.20,28.53,27.74,28.34,27.97,29.06,29.28,28.30,28.71,29.16,28.28,29.14,29.15,28.40,28.70,28.94,28.80,28.33,28.79,28.88,29.28,29.22,29.50,29.49,29.35,29.34,29.58,29.48,29.59,30.03,29.86,29.15,29.47,29.32,29.48,29.99,29.99,30.00,29.88,30.38,29.86,30.03,29.87,29.58,29.95,29.61,29.64,29.66,29.25,29.03,28.87,28.77,29.09,28.90,28.72,28.89,28.57,28.71,28.95,28.73,28.94,29.12,29.36,29.90,29.69,29.31,28.99,28.95,28.99,28.68,29.14,28.69,29.06,29.05,29.43,29.57,29.33,29.97,30.38,30.41,30.65,30.41,30.46,30.74,30.59,30.35,30.49,30.80,30.62,30.49,30.60,30.22,30.18,29.61,29.54,29.30,29.00,28.90,29.04,28.94,28.91,29.19,29.26,29.16,29.07,28.81,29.05,28.81,28.05,28.25,27.38,27.65,27.21,26.27,27.00,27.80,27.53,28.16,28.22,26.85,27.40,26.46,26.57,24.68,25.57,23.86,23.47,23.64,23.76,23.80,24.14,25.60,26.92,26.70,26.87,28.46,28.02,28.00,27.25,27.20,26.47,27.82,26.62,27.25,26.22,24.91,25.36,25.39,23.95,25.05,23.74,23.11,23.51,24.07,24.41,25.53,25.01,26.60,25.63,26.89,26.49,27.63,26.84,27.92,27.77,26.09,26.87,25.90,25.74,25.90,24.60,24.74,25.61,25.06,25.79,24.52,25.26,25.26,25.70,26.89,25.50,26.84,25.09,26.51,25.86,25.43,26.57,26.26,26.76,24.62,25.16,24.43,24.14,25.26,24.97,26.49,25.44,24.62,25.75,26.74,26.95,27.49,28.34,27.90,28.89,28.08,28.75,28.77,28.80,29.58,29.62,29.24,28.80,29.28,28.19,29.05,28.39,28.10,26.83,26.43,26.29,25.78,26.71,27.15,26.46,27.35,27.55,28.36,28.47,29.18,29.51,29.68,29.69,30.06,30.41,30.50,30.56,30.66,30.79,30.67,30.44,30.61,30.38,30.28,30.05,29.85,29.46,29.48,28.69,29.15,28.12,28.81,28.09,28.76,28.97,29.37,29.30,29.81,29.43,29.14,29.58,29.78,29.05,28.93,29.84,29.34,29.73,29.09,28.73,29.75,29.42,28.76,29.62,28.89,29.74,29.61,29.81,30.16,30.06,30.24,30.43,30.02,30.31,30.18,30.37,30.14,30.34,30.33,30.54,30.50,30.24,30.27,30.42,29.85,29.96,30.14,30.13,29.66,30.03,30.11,29.81,29.91,30.23,30.17,30.38,30.27,30.58,30.34,30.69,30.53,30.81,30.63,30.31,30.42,30.41,30.50,30.23,30.10,30.08,30.12,30.12,29.70,29.90,29.97,29.55,30.12,29.93,29.24,29.26,29.57,29.42,28.79,29.56,29.63,29.03,29.65,29.79,29.51,29.97,29.37,29.59,29.19,29.75,29.77,30.35,30.16,29.76,30.13,30.44,29.97,30.08,30.39,30.48,30.34,30.31,30.69,30.39,30.49,30.57,30.35,30.23,30.40,30.55,30.40,30.41,30.54,30.40,30.27,30.35,30.18,30.08,30.05,30.26,29.79,29.88,30.14,29.90,29.55,29.84,29.05,29.37,29.86,29.86,29.34,29.90,29.70,29.18,29.75,29.15,29.80,29.76,30.22,29.90,29.47,29.15,29.28,28.48,28.84,28.47,28.73,28.74,28.29,28.06,28.44,28.35,28.11,28.49,28.74,28.18,28.38,28.94,29.08,28.71,29.54,29.89,29.66,28.99,28.87,28.58,29.24,29.52,28.84,28.76,29.67,29.49,29.20,29.85,29.90,29.88,29.88,30.39,30.48,30.43,30.33,30.46,30.50,29.95,30.22,30.44,29.99,29.71,30.21,30.15,29.51,29.72,30.15,29.99,29.77,29.98,29.62,29.57,29.59,30.17,30.19,30.02,29.64,29.86,30.21,29.99,29.83,29.94,29.93,30.04,30.18,30.59,30.69,30.93,31.07,31.10,30.92,30.80,30.85,30.75,31.03,30.80,30.98,31.11,31.11,30.79,30.77,31.08,31.03,30.71,30.82,30.37,30.33,30.60,30.41,30.27,30.51,30.62,30.43,30.71,30.50,30.80,30.78,31.05,31.16,31.24,31.28,31.35,31.35,31.34,31.38,31.41,31.27,31.34,31.30,31.21,31.21,31.12,31.07,30.90,30.83,30.67,30.16,30.22,30.13,29.97,30.00,29.86,29.57,30.10,30.11,29.73,29.74,30.43,30.41,30.15,30.57,30.84,30.76,30.72,30.92,31.10,31.06,31.17,30.92,31.05,30.50,30.77,31.06,30.54,30.77,31.10,31.13,31.22,31.22,31.23,31.27,31.13,31.06,31.12,30.80,30.57,30.61,30.77,30.55,30.36,30.46,30.36,30.27,29.98,30.01,29.34,29.40,29.77,29.66,29.04,29.46,29.85,29.53,29.59,30.09,30.70,31.14,31.00,31.05,31.25,31.03,31.02,31.25,31.27,30.92,31.00,31.28,31.07,30.76,31.20,31.28,30.91,31.03,30.66,30.96,31.10,30.99,31.19,31.17,31.37,31.29,31.43,31.30,31.00,31.06,30.75,30.71,30.72,30.04,30.33,30.35,30.01,30.40,30.21,29.90,30.54,29.99,30.43,30.02,30.52,30.61,31.03,31.29,31.17,31.29,31.09,30.57,30.95,30.16,30.67,30.35,29.78,30.32,30.01,30.56,30.27,30.48,30.53,30.58,30.85,30.49,30.55,30.07,30.38,29.85,30.24,30.08,30.13,30.21,29.94,29.81,29.86,30.31,30.52,30.63,31.10,30.99,31.35,31.35,31.42,31.27,31.15,31.30,31.35,31.10,31.13,31.33,31.24,30.95,31.02,31.28,31.16,30.89,31.00,30.92,30.93,31.13,31.12,30.85],[5.12,3.71,2.08,2.54,2.45,2.51,2.41,1.83,2.49,2.63,1.84,2.00,2.62,2.51,1.98,2.42,3.03,2.82,2.91,3.00,2.29,2.24,2.64,2.43,1.80,1.93,1.87,2.63,2.59,1.84,2.14,2.32,2.30,2.78,3.31,4.00,4.53,4.95,5.73,5.97,5.15,4.13,4.04,3.37,3.37,2.93,3.18,2.75,2.94,3.35,2.85,3.73,3.70,3.99,3.17,3.02,2.98,2.47,2.32,2.97,3.14,3.70,3.90,4.45,4.57,4.24,3.90,3.05,3.04,2.67,2.60,2.16,2.11,2.36,2.37,1.96,1.42,1.55,1.76,2.10,2.31,2.69,3.50,3.99,4.30,3.87,3.39,2.95,2.59,2.16,1.77,1.50,1.35,0.93,0.76,0.97,1.51,2.09,2.14,1.60,1.32,1.40,1.38,1.38,1.53,1.72,1.98,2.39,2.59,2.92,3.69,13.45,11.46,11.13,10.89,11.06,11.07,10.55,10.74,10.12,10.35,10.45,10.52,11.89,11.94,13.33,12.57,11.99,11.11,10.44,9.48,9.35,8.89,8.72,8.51,8.74,8.01,8.86,8.68,8.21,7.18,8.11,8.02,8.23,8.62,8.54,8.89,9.32,9.20,9.44,9.61,10.13,10.35,10.48,9.48,9.55,10.31,10.51,10.37,9.76,10.12,10.40,10.02,10.45,10.43,10.31,10.20,10.73,11.01,10.68,10.83,11.16,10.94,10.50,10.43,10.48,10.25,10.34,10.56,10.02,10.10,9.69,10.10,9.77,10.12,10.26,10.44,10.96,10.93,10.98,10.62,10.37,10.19,10.36,9.78,9.36,9.69,9.57,9.14,10.26,10.16,10.23,10.56,10.55,11.28,11.33,10.90,10.96,11.35,11.08,11.07,11.00,10.94,11.06,10.97,10.70,10.28,10.70,9.64,9.71,9.56,8.67,9.13,8.99,9.54,9.31,9.48,9.70,9.62,9.29,9.82,9.78,8.87,9.09,9.32,9.43,9.27,9.51,10.00,9.79,9.90,10.75,10.72,9.79,9.83,9.40,9.06,9.06,9.89,10.25,9.59,10.39,10.47,10.38,11.03,11.61,12.78,13.05,13.56,14.63,15.97,16.89,17.90,18.51,19.21,20.82,21.86,23.35,24.08,25.24,26.45,26.70,27.61,26.86,28.01,28.33,28.48,27.86,28.13,28.73,27.81,27.54,27.48,27.02,28.12,28.11,28.49,28.73,29.10,28.83,28.76,29.19,29.42,29.25,29.32,29.74,30.04,29.64,29.59,30.00,29.47,29.85,30.09,30.12,30.32,30.43,30.20,29.67,29.53,29.82,29.61,28.99,29.55,29.01,29.63,29.48,29.93,29.42,29.17,29.33,28.47,28.67,28.94,28.75,28.32,27.97,27.99,28.05,27.34,26.67,27.80,27.22,25.86,27.48,26.82,27.19,28.54,28.85,27.94,29.12,28.22,29.25,29.14,29.54,29.36,29.95,30.19,30.39,30.51,30.46,30.59,30.51,30.35,30.21,30.17,29.84,29.82,29.23,29.54,28.85,28.64,27.66,28.39,27.46,28.44,27.50,27.97,27.95,28.20,28.77,28.43,29.14,29.68,29.80,30.14,30.28,30.54,30.82,30.83,31.04,31.09,31.13,31.18,31.15,31.19,30.99,31.05,30.85,30.87,30.50,30.37,30.08,29.72,29.91,28.98,29.24,28.85,28.83,28.76,28.08,28.36,27.79,28.36,27.91,29.07,29.30,28.37,28.76,29.15,28.09,29.03,29.07,28.35,28.65,28.90,28.60,28.34,28.87,28.95,29.30,29.13,29.43,29.39,29.37,29.31,29.54,29.28,29.36,29.97,29.72,28.96,29.27,29.31,29.51,30.01,29.86,29.78,29.77,30.32,29.70,29.95,29.81,29.48,29.88,29.56,29.65,29.56,29.33,29.04,28.88,28.88,29.00,28.84,28.63,28.79,28.57,28.71,28.94,28.90,28.91,29.22,29.25,29.70,29.57,29.32,29.02,29.14,29.08,28.81,29.09,28.69,29.02,28.89,29.33,29.41,29.39,29.93,30.42,30.38,30.54,30.36,30.36,30.69,30.51,30.23,30.39,30.73,30.52,30.40,30.56,30.11,30.14,29.49,29.39,29.16,28.72,29.02,28.97,28.98,28.76,29.07,29.14,29.13,29.05,28.81,29.06,28.74,28.00,28.13,27.27,27.45,27.30,26.38,27.00,27.91,27.49,28.03,28.23,26.86,27.39,26.50,26.49,24.85,25.39,23.48,23.45,23.47,23.36,23.68,23.98,25.24,26.68,26.51,26.71,28.54,27.96,28.00,27.30,27.42,26.60,27.90,26.47,26.94,26.07,24.69,25.22,25.14,23.70,24.68,23.50,22.93,23.68,23.97,24.09,25.24,24.81,26.63,25.83,26.84,26.42,27.48,26.69,27.82,27.58,25.94,26.80,25.68,25.39,25.64,24.30,24.63,25.86,25.16,25.76,24.38,25.22,25.16,25.58,26.76,25.62,26.59,25.01,26.33,25.66,25.24,26.24,25.96,26.43,24.57,24.94,24.51,23.97,25.17,24.88,26.35,25.49,24.50,25.92,26.63,26.98,27.48,28.21,27.91,28.79,28.08,28.77,28.66,28.73,29.56,29.59,29.28,28.69,29.18,28.06,28.93,28.34,28.05,26.68,26.07,26.27,25.66,26.60,27.15,26.20,27.33,27.51,28.45,28.51,29.20,29.48,29.71,29.73,30.06,30.52,30.58,30.62,30.74,30.78,30.65,30.47,30.70,30.41,30.34,30.08,29.90,29.41,29.57,28.79,29.19,28.36,28.84,28.10,28.81,28.98,29.33,29.18,29.77,29.27,29.16,29.63,29.63,29.03,28.96,29.84,29.30,29.59,29.00,28.60,29.71,29.31,28.78,29.54,28.88,29.80,29.57,29.71,30.14,30.04,30.24,30.45,30.06,30.36,30.24,30.43,30.26,30.35,30.38,30.51,30.42,30.28,30.29,30.40,29.79,30.04,30.17,30.11,29.73,30.02,30.13,29.83,30.03,30.26,30.19,30.37,30.25,30.55,30.40,30.65,30.50,30.78,30.60,30.39,30.37,30.52,30.46,30.22,30.26,30.16,30.09,30.16,29.82,29.92,30.00,29.50,30.04,29.93,29.23,29.19,29.50,29.47,28.90,29.49,29.60,29.05,29.68,29.71,29.51,29.99,29.42,29.57,29.15,29.67,29.84,30.31,30.16,29.89,30.24,30.41,30.11,30.21,30.39,30.38,30.48,30.44,30.67,30.33,30.60,30.60,30.36,30.22,30.38,30.53,30.46,30.42,30.59,30.46,30.31,30.40,30.32,30.22,30.09,30.26,29.89,30.00,30.14,29.92,29.55,29.88,29.03,29.41,29.89,29.86,29.33,29.89,29.63,29.17,29.71,29.17,29.75,29.76,30.22,29.81,29.48,29.12,29.22,28.51,28.89,28.53,28.72,28.76,28.11,27.95,28.39,28.24,27.95,28.26,28.59,28.07,28.24,28.71,29.02,28.59,29.40,29.72,29.48,28.94,28.78,28.48,29.16,29.37,28.77,28.64,29.43,29.43,29.12,29.69,29.77,29.69,29.63,30.26,30.36,30.32,30.20,30.31,30.31,29.81,30.05,30.26,29.92,29.64,30.01,30.07,29.44,29.58,30.00,29.89,29.65,29.84,29.52,29.44,29.46,29.97,30.08,29.82,29.54,29.70,30.09,29.95,29.69,29.77,29.73,29.85,30.06,30.42,30.52,30.78,31.00,31.06,30.88,30.77,30.75,30.62,30.92,30.70,30.92,31.07,31.07,30.70,30.61,31.03,30.99,30.59,30.79,30.31,30.18,30.47,30.20,30.18,30.37,30.49,30.24,30.62,30.36,30.69,30.69,30.99,31.04,31.13,31.19,31.25,31.26,31.25,31.28,31.33,31.14,31.30,31.21,31.13,31.15,31.08,31.00,30.83,30.66,30.61,30.01,30.03,30.10,29.78,29.87,29.67,29.36,29.89,29.95,29.78,29.70,30.26,30.11,29.93,30.38,30.70,30.56,30.53,30.78,31.03,31.00,31.15,30.88,30.98,30.35,30.68,30.93,30.32,30.60,30.99,31.03,31.13,31.18,31.12,31.14,31.04,30.91,30.96,30.73,30.45,30.51,30.65,30.37,30.22,30.38,30.22,30.14,29.85,29.85,29.15,29.27,29.59,29.51,28.92,29.33,29.69,29.49,29.46,29.98,30.53,31.02,30.82,30.85,31.16,30.91,30.86,31.12,31.18,30.70,30.76,31.21,30.92,30.61,31.13,31.16,30.72,30.83,30.49,30.75,30.88,30.81,30.98,30.97,31.30,31.19,31.37,31.20,30.81,30.81,30.48,30.50,30.49,30.05,30.19,30.31,29.92,30.31,30.17,29.83,30.44,29.97,30.38,30.03,30.39,30.37,30.96,31.24,31.00,31.26,30.96,30.44,30.61,30.02,30.37,30.18,29.65,30.20,30.05,30.45,30.18,30.40,30.43,30.42,30.67,30.37,30.45,29.95,30.21,29.73,30.06,29.88,29.90,29.94,29.85,29.61,29.74,30.05,30.39,30.46,30.96,30.86,31.27,31.23,31.35,31.19,31.05,31.20,31.26,30.97,31.03,31.23,31.19,30.85,30.91,31.19,31.07,30.79,30.94,30.84,30.82,31.01,30.98,30.72],[5.08,3.78,2.17,2.80,2.88,2.90,2.93,2.34,3.09,3.06,2.37,2.58,3.36,2.93,2.59,3.25,3.96,3.48,3.95,3.63,2.79,3.05,3.42,2.98,2.13,2.74,2.49,3.43,3.38,2.79,2.73,3.32,3.06,3.94,4.34,5.10,5.74,6.12,6.80,6.88,6.08,5.07,4.99,4.18,4.36,3.62,4.00,3.48,3.94,4.19,3.96,4.97,4.85,5.43,4.51,4.09,4.17,3.47,3.32,4.20,4.25,4.93,5.07,5.82,5.81,5.46,5.01,4.28,4.25,3.62,3.54,2.93,2.76,2.93,2.82,2.35,1.79,2.16,2.48,2.99,3.41,3.91,4.54,5.17,5.58,5.09,4.51,4.26,3.74,3.21,2.65,2.17,1.85,1.47,1.13,0.77,1.08,1.70,2.01,1.67,1.54,1.69,2.09,1.92,2.24,2.71,2.79,3.54,3.67,4.16,4.73,14.89,13.12,12.30,12.40,12.56,12.48,12.14,12.31,11.93,11.68,12.03,12.08,13.43,13.44,14.51,14.16,13.44,12.77,11.88,11.04,10.26,10.48,9.91,9.28,9.46,8.68,9.07,8.94,8.47,7.80,8.43,8.42,8.55,9.31,9.14,9.81,10.18,10.53,10.56,11.04,11.49,11.88,11.96,11.21,11.38,11.85,11.98,12.39,11.51,11.92,12.03,11.70,12.28,12.03,12.05,11.65,12.39,12.73,12.52,12.46,12.76,12.70,12.11,12.15,12.10,12.10,11.57,11.31,10.76,10.91,10.94,10.96,11.03,11.54,11.71,12.24,12.77,13.06,13.27,12.42,12.12,11.61,11.74,10.67,10.45,10.35,10.70,10.39,11.51,11.74,11.72,12.18,12.24,12.69,12.68,12.94,12.52,13.07,12.76,12.70,12.62,12.39,12.36,12.47,12.37,11.96,12.38,11.41,11.25,10.91,9.96,10.05,9.82,10.44,9.79,9.81,10.53,10.32,10.24,10.55,10.75,10.19,10.21,10.19,10.47,10.15,10.12,11.10,10.99,11.19,12.50,11.80,10.84,10.77,10.13,10.54,10.37,11.16,11.38,10.98,12.10,12.08,12.17,12.75,13.34,13.81,14.25,14.67,15.61,16.75,17.62,18.60,19.29,19.83,21.11,22.26,23.47,24.34,25.17,26.36,26.81,27.73,26.81,28.04,28.38,28.43,27.88,28.13,28.71,28.04,27.63,27.55,27.17,28.16,28.28,28.55,28.84,29.24,28.87,28.71,29.35,29.47,29.26,29.40,29.79,30.13,29.68,29.57,30.01,29.54,29.92,30.12,30.16,30.32,30.46,30.14,29.65,29.52,29.81,29.60,29.06,29.57,29.05,29.65,29.46,30.02,29.53,29.19,29.31,28.43,28.61,28.90,28.73,28.32,27.98,27.98,28.12,27.28,26.68,27.84,27.31,25.92,27.35,26.68,27.13,28.59,28.89,27.90,29.14,28.20,29.26,29.18,29.49,29.29,29.87,30.14,30.36,30.43,30.40,30.53,30.46,30.29,30.14,30.14,29.82,29.83,29.22,29.53,28.94,28.68,27.70,28.45,27.49,28.43,27.56,28.04,27.95,28.32,28.86,28.62,29.18,29.67,29.79,30.08,30.20,30.44,30.76,30.66,30.89,30.92,31.02,31.09,31.05,31.07,30.80,30.90,30.75,30.72,30.35,30.24,30.00,29.68,29.83,28.96,29.26,28.97,28.92,28.80,28.07,28.32,27.82,28.49,27.90,29.18,29.30,28.42,28.74,29.24,28.14,29.01,29.09,28.31,28.71,28.94,28.62,28.44,28.85,28.85,29.30,29.11,29.42,29.40,29.32,29.33,29.56,29.37,29.36,29.89,29.67,29.00,29.32,29.26,29.48,29.95,29.82,29.78,29.68,30.29,29.70,29.94,29.74,29.52,29.87,29.59,29.70,29.55,29.38,29.02,28.92,28.85,29.08,28.98,28.81,28.87,28.63,28.72,28.95,28.84,28.97,29.24,29.26,29.71,29.57,29.32,28.97,29.06,29.04,28.70,28.98,28.71,28.99,28.91,29.33,29.42,29.46,29.97,30.37,30.38,30.51,30.34,30.37,30.70,30.48,30.24,30.35,30.70,30.49,30.36,30.50,30.05,30.09,29.47,29.38,29.07,28.84,29.06,28.86,28.97,28.78,29.12,29.15,29.04,28.98,28.84,29.04,28.81,28.03,28.11,27.39,27.48,27.38,26.36,27.05,27.89,27.48,28.11,28.21,26.86,27.49,26.49,26.48,24.73,25.40,23.60,23.54,23.70,23.66,24.03,24.21,25.58,26.68,26.52,26.74,28.57,27.98,28.03,27.41,27.50,26.82,28.11,26.76,27.19,26.19,24.95,25.55,25.43,24.04,24.93,23.79,23.32,23.80,24.11,24.19,25.32,24.90,26.62,25.79,26.94,26.36,27.45,26.91,27.93,27.57,26.13,26.88,25.95,25.46,25.78,24.55,24.87,26.10,25.39,26.03,24.63,25.33,25.23,25.74,26.75,25.63,26.61,25.15,26.30,25.88,25.37,26.53,26.18,26.59,24.74,25.15,24.55,24.10,25.21,24.98,26.41,25.63,24.56,25.85,26.70,26.96,27.55,28.33,27.99,28.86,28.15,28.83,28.72,28.79,29.50,29.69,29.26,28.72,29.21,28.11,29.01,28.31,28.06,26.82,26.24,26.33,25.64,26.58,27.13,26.29,27.37,27.60,28.43,28.42,29.23,29.44,29.67,29.68,30.06,30.51,30.52,30.58,30.70,30.78,30.56,30.41,30.62,30.34,30.37,30.07,29.96,29.42,29.58,28.83,29.27,28.37,28.95,28.15,28.86,29.05,29.38,29.28,29.70,29.34,29.28,29.67,29.67,29.08,29.09,29.86,29.39,29.68,29.09,28.70,29.79,29.44,28.94,29.62,28.95,29.84,29.64,29.82,30.11,30.10,30.22,30.37,30.13,30.36,30.27,30.46,30.26,30.35,30.36,30.38,30.38,30.32,30.31,30.30,29.85,30.03,30.20,30.13,29.80,30.13,30.16,29.91,30.13,30.36,30.20,30.36,30.21,30.45,30.46,30.61,30.48,30.69,30.53,30.47,30.41,30.50,30.46,30.30,30.34,30.23,30.17,30.26,29.94,30.02,30.07,29.64,30.06,30.05,29.38,29.43,29.66,29.62,29.03,29.61,29.69,29.14,29.75,29.80,29.62,30.02,29.47,29.55,29.17,29.72,29.89,30.24,30.18,29.94,30.21,30.35,30.13,30.24,30.29,30.35,30.48,30.40,30.60,30.26,30.50,30.56,30.24,30.08,30.27,30.41,30.32,30.42,30.53,30.42,30.32,30.35,30.30,30.25,30.13,30.21,29.93,30.03,30.12,29.88,29.55,29.86,29.00,29.38,29.87,29.73,29.34,29.79,29.60,29.16,29.66,29.19,29.72,29.80,30.21,29.83,29.53,29.22,29.29,28.54,28.94,28.62,28.75,28.92,28.13,28.04,28.55,28.40,28.10,28.45,28.63,28.15,28.14,28.51,28.82,28.42,29.33,29.72,29.46,28.88,28.77,28.40,29.14,29.36,28.73,28.58,29.42,29.32,29.05,29.66,29.65,29.67,29.55,30.19,30.30,30.27,30.18,30.26,30.32,29.78,30.06,30.23,29.84,29.64,30.01,29.99,29.30,29.50,29.81,29.70,29.49,29.71,29.48,29.35,29.38,29.77,30.05,29.70,29.35,29.72,30.06,29.78,29.77,29.72,29.63,29.74,30.07,30.35,30.53,30.78,30.93,31.02,30.86,30.76,30.78,30.64,30.87,30.66,30.87,31.06,31.04,30.70,30.65,31.00,30.94,30.59,30.76,30.27,30.16,30.49,30.31,30.13,30.42,30.54,30.12,30.62,30.31,30.68,30.68,30.95,31.07,31.08,31.19,31.19,31.18,31.21,31.20,31.20,31.08,31.23,31.16,31.07,31.10,31.01,31.02,30.83,30.60,30.60,29.95,30.05,30.04,29.69,29.85,29.70,29.42,29.87,29.92,29.66,29.59,30.28,30.18,29.89,30.42,30.69,30.53,30.52,30.75,30.99,30.91,31.06,30.82,30.94,30.31,30.67,30.87,30.28,30.52,30.92,30.94,31.07,31.07,31.10,31.07,30.97,30.88,30.94,30.66,30.38,30.50,30.64,30.33,30.16,30.37,30.20,30.05,29.83,29.87,29.23,29.34,29.64,29.57,28.97,29.32,29.72,29.43,29.48,29.98,30.52,30.97,30.84,30.85,31.17,30.89,30.85,31.10,31.18,30.69,30.80,31.21,30.94,30.61,31.13,31.15,30.80,30.88,30.52,30.80,30.91,30.77,30.94,30.92,31.30,31.19,31.38,31.19,30.87,30.85,30.51,30.50,30.49,30.07,30.21,30.33,29.88,30.35,30.19,29.82,30.44,29.93,30.31,30.00,30.38,30.38,30.93,31.22,31.04,31.24,30.97,30.52,30.68,30.02,30.44,30.23,29.59,30.19,30.02,30.51,30.25,30.48,30.51,30.50,30.77,30.50,30.43,30.02,30.26,29.72,30.03,29.95,30.00,29.93,29.91,29.70,29.78,30.09,30.47,30.48,30.98,30.93,31.24,31.24,31.35,31.22,31.10,31.22,31.28,30.93,31.04,31.25,31.15,30.78,30.93,31.16,30.98,30.74,30.86,30.71,30.74,30.94,30.91,30.53],[5.34,4.00,2.37,3.24,3.16,3.14,3.12,2.41,3.42,3.47,2.57,2.93,3.84,3.58,3.16,4.10,4.80,4.43,4.96,4.62,3.56,4.02,4.40,3.45,2.56,3.47,2.98,3.98,4.24,3.73,3.78,4.67,4.32,5.58,5.75,6.82,7.30,8.07,8.22,8.23,7.59,6.47,6.53,5.38,5.83,4.80,5.34,4.54,5.26,5.17,5.08,6.19,5.86,6.78,5.88,5.47,5.62,4.75,4.49,5.40,5.09,6.13,6.52,7.39,7.28,6.61,5.85,5.35,4.84,4.18,3.91,3.35,3.21,3.17,3.29,2.87,2.11,2.70,3.04,3.55,4.27,4.75,5.58,6.25,6.78,6.68,5.87,5.67,4.99,4.38,3.70,3.16,2.59,1.96,1.80,1.05,0.77,1.17,1.83,1.68,1.68,1.90,2.71,2.58,3.21,3.98,3.81,4.97,4.99,5.70,6.21,16.38,15.54,14.79,14.84,14.34,14.74,14.38,14.23,13.66,13.66,13.74,13.86,15.32,14.84,15.82,15.74,15.10,14.43,13.83,13.04,13.00,12.68,12.33,12.05,12.52,11.58,11.86,11.10,10.81,9.58,10.42,10.42,11.25,12.08,11.63,12.67,13.08,12.72,12.86,12.96,13.04,13.73,13.72,12.83,12.19,12.80,13.36,13.68,13.13,12.33,13.01,12.76,13.58,13.44,13.73,13.16,13.94,14.74,14.33,14.17,14.81,14.23,13.58,13.94,14.01,13.45,12.89,12.92,12.14,12.69,12.23,13.13,12.67,13.52,13.52,14.05,14.67,14.90,15.13,14.69,14.24,13.70,13.48,13.21,12.40,12.71,12.28,11.85,12.37,12.69,13.02,13.53,13.63,13.59,14.01,14.20,13.67,14.63,14.29,14.28,14.47,14.45,14.17,14.16,13.79,13.34,13.83,12.47,12.77,12.13,11.33,11.14,11.04,11.46,10.60,10.60,11.07,10.74,10.81,11.55,11.78,11.47,12.34,12.28,12.78,12.47,12.83,13.61,13.55,13.63,14.85,13.89,13.29,13.25,13.15,13.08,13.10,14.01,13.98,13.45,14.17,14.23,14.84,15.13,15.37,16.14,16.39,16.60,17.65,18.79,19.55,20.34,21.02,21.26,22.47,23.26,24.44,25.34,25.75,27.08,27.59,28.26,27.50,28.52,28.91,28.88,28.39,28.58,29.08,28.30,28.11,27.89,27.65,28.59,28.65,28.87,29.24,29.50,29.22,29.14,29.69,29.75,29.60,29.76,30.09,30.37,30.02,29.99,30.31,29.95,30.21,30.38,30.37,30.51,30.59,30.40,30.05,29.88,30.14,29.99,29.49,29.85,29.48,29.97,29.79,30.19,29.77,29.52,29.63,28.82,29.05,29.26,29.14,28.68,28.46,28.50,28.69,27.81,27.53,28.48,27.98,26.81,28.09,27.70,27.92,29.04,29.29,28.62,29.50,28.77,29.60,29.46,29.82,29.68,30.17,30.34,30.52,30.58,30.51,30.65,30.61,30.50,30.40,30.36,30.04,30.11,29.66,29.87,29.39,29.16,28.43,28.97,28.25,28.84,28.23,28.46,28.51,28.75,29.26,29.01,29.47,29.91,30.00,30.31,30.37,30.58,30.91,30.82,31.01,31.01,31.12,31.19,31.10,31.16,30.93,31.01,30.86,30.84,30.53,30.43,30.25,29.96,30.10,29.36,29.61,29.29,29.31,29.18,28.69,28.92,28.53,29.01,28.57,29.54,29.68,28.99,29.25,29.60,28.59,29.25,29.39,28.80,29.01,29.17,28.77,28.66,29.00,29.09,29.41,29.35,29.49,29.54,29.56,29.44,29.78,29.58,29.62,29.97,29.83,29.26,29.55,29.39,29.50,30.04,29.89,29.85,29.87,30.38,29.90,30.09,29.90,29.64,30.01,29.73,29.82,29.76,29.47,29.28,29.07,29.00,29.21,28.87,28.76,28.96,28.69,28.86,29.03,28.88,29.11,29.28,29.46,29.80,29.72,29.37,29.05,29.17,29.19,28.91,29.28,28.87,29.23,29.23,29.53,29.61,29.61,30.13,30.46,30.48,30.65,30.47,30.45,30.78,30.61,30.38,30.50,30.79,30.61,30.52,30.64,30.26,30.25,29.71,29.61,29.39,29.09,29.22,28.99,29.14,28.88,29.20,29.32,29.13,29.11,29.00,29.17,29.13,28.31,28.43,27.86,27.86,28.01,27.04,27.67,28.43,27.98,28.44,28.42,27.38,27.82,27.00,26.77,25.06,25.91,24.21,24.20,23.94,24.17,24.49,24.70,25.79,27.06,26.98,27.07,28.77,28.21,28.43,27.71,27.96,27.34,28.42,27.18,27.50,26.56,25.44,25.97,25.59,24.51,25.33,24.24,23.96,24.27,24.63,24.68,25.70,25.35,26.91,26.16,27.24,26.89,27.86,27.36,28.26,27.97,26.72,27.38,26.50,25.99,26.32,25.02,25.37,26.53,25.95,26.58,25.13,25.96,25.72,26.25,27.02,26.04,26.85,25.54,26.60,26.15,25.81,26.79,26.44,26.75,25.16,25.61,24.96,24.69,25.79,25.66,26.99,26.18,25.10,26.39,27.12,27.53,27.78,28.51,28.24,28.98,28.55,29.01,28.98,29.07,29.74,29.86,29.59,29.17,29.53,28.49,29.21,28.59,28.51,27.51,27.05,27.18,26.38,27.28,27.64,27.04,28.02,28.30,29.01,29.00,29.62,29.85,29.97,30.00,30.30,30.62,30.65,30.69,30.76,30.85,30.72,30.59,30.73,30.54,30.50,30.26,30.19,29.75,29.89,29.33,29.53,28.99,29.37,28.80,29.37,29.50,29.70,29.62,29.97,29.55,29.63,29.95,29.89,29.46,29.49,30.10,29.69,29.93,29.43,29.17,30.04,29.71,29.29,29.92,29.38,30.11,29.92,30.08,30.43,30.36,30.45,30.65,30.37,30.58,30.55,30.56,30.37,30.61,30.46,30.59,30.61,30.43,30.47,30.55,30.09,30.24,30.34,30.32,30.11,30.29,30.34,30.15,30.34,30.52,30.40,30.58,30.43,30.68,30.61,30.80,30.68,30.88,30.76,30.60,30.53,30.58,30.61,30.44,30.41,30.45,30.31,30.41,30.23,30.27,30.29,29.88,30.27,30.24,29.70,29.64,29.94,29.94,29.42,29.96,30.03,29.57,30.11,30.09,29.98,30.29,29.87,29.89,29.62,30.01,30.12,30.48,30.39,30.23,30.44,30.55,30.42,30.45,30.53,30.47,30.62,30.51,30.79,30.46,30.62,30.77,30.55,30.40,30.56,30.68,30.50,30.63,30.70,30.57,30.43,30.54,30.45,30.43,30.33,30.51,30.15,30.26,30.39,30.16,29.88,30.20,29.45,29.75,30.14,30.02,29.65,30.05,29.81,29.53,30.00,29.56,30.04,30.09,30.44,30.14,29.87,29.66,29.76,29.19,29.40,29.14,29.24,29.31,28.67,28.47,28.95,28.85,28.56,28.88,29.07,28.51,28.63,28.89,29.09,28.70,29.47,29.77,29.61,29.08,29.06,28.64,29.37,29.59,28.97,28.86,29.69,29.50,29.27,29.81,29.86,29.84,29.86,30.37,30.49,30.41,30.31,30.43,30.43,29.94,30.23,30.38,30.02,29.88,30.22,30.20,29.66,29.81,30.09,29.95,29.74,29.87,29.68,29.61,29.45,29.90,30.17,29.93,29.70,29.83,30.15,30.09,29.93,29.94,29.99,30.11,30.23,30.53,30.68,30.89,31.03,31.11,30.95,30.85,30.88,30.76,30.97,30.83,30.96,31.07,31.12,30.81,30.76,31.07,31.02,30.71,30.86,30.38,30.31,30.55,30.44,30.21,30.49,30.62,30.32,30.70,30.47,30.80,30.77,31.07,31.09,31.19,31.19,31.24,31.25,31.25,31.29,31.33,31.18,31.24,31.23,31.10,31.14,31.04,31.04,30.86,30.76,30.68,30.26,30.22,30.16,29.99,29.96,29.81,29.66,29.96,30.08,29.96,29.88,30.41,30.32,30.09,30.54,30.79,30.65,30.63,30.86,31.07,31.03,31.15,30.96,31.08,30.50,30.90,30.99,30.50,30.75,31.07,31.08,31.17,31.16,31.19,31.16,31.14,31.05,31.05,30.79,30.62,30.62,30.73,30.46,30.41,30.49,30.28,30.22,29.97,30.04,29.42,29.51,29.78,29.75,29.15,29.54,29.97,29.68,29.65,30.23,30.64,31.02,30.93,30.88,31.18,31.01,30.96,31.18,31.22,30.80,30.89,31.24,31.04,30.77,31.23,31.18,30.85,30.94,30.74,30.89,31.07,30.85,31.01,31.06,31.34,31.27,31.37,31.23,30.96,30.90,30.76,30.61,30.61,30.19,30.30,30.43,30.04,30.46,30.27,29.89,30.53,30.02,30.45,30.06,30.57,30.53,31.04,31.27,31.15,31.30,31.07,30.58,30.84,30.22,30.57,30.35,29.78,30.28,30.07,30.59,30.31,30.61,30.55,30.53,30.77,30.50,30.56,30.13,30.36,29.81,30.16,29.92,30.11,30.05,30.08,29.86,29.81,30.16,30.53,30.65,31.04,31.03,31.27,31.26,31.36,31.25,31.17,31.23,31.30,31.04,31.07,31.28,31.19,30.91,30.99,31.19,31.06,30.83,30.94,30.80,30.89,31.08,31.01,30.77],[5.70,3.92,2.42,3.45,3.42,3.32,3.90,3.51,4.75,4.27,3.27,4.06,4.97,4.27,4.08,5.31,5.96,5.24,6.38,5.61,4.34,5.12,5.61,4.20,3.20,4.52,3.57,4.72,5.09,4.70,4.49,5.41,5.31,6.91,7.36,8.34,8.92,9.75,10.20,10.16,9.46,8.35,7.86,6.57,6.98,5.71,6.32,5.31,6.34,6.26,6.40,7.83,7.49,8.26,7.18,7.19,6.92,5.98,5.81,6.85,6.70,7.77,8.38,9.20,9.56,8.51,7.72,6.90,6.92,5.81,6.00,4.74,4.86,4.80,5.12,4.43,3.45,4.15,4.33,5.39,5.78,6.74,7.63,8.52,9.20,8.79,7.71,7.42,6.65,5.66,5.00,4.57,3.75,3.00,2.45,2.35,1.22,0.77,1.17,1.64,2.51,2.55,4.03,3.25,4.20,4.91,4.96,6.25,6.76,7.38,7.99,17.73,16.86,16.31,16.49,16.04,16.14,16.27,16.31,15.88,14.99,15.64,16.39,17.39,16.85,17.83,17.57,16.76,16.23,15.83,14.88,14.78,14.78,14.21,13.83,14.19,12.90,13.25,12.31,12.33,10.38,11.22,11.64,12.45,13.41,13.42,14.13,14.84,14.70,14.84,15.12,15.48,15.44,15.35,15.13,14.30,14.68,15.47,16.08,15.44,15.02,15.46,15.06,15.97,15.99,15.54,15.69,16.09,16.14,16.11,16.65,16.60,16.40,15.68,15.58,16.06,15.86,14.78,14.46,13.39,14.29,14.08,14.87,14.75,15.34,15.42,15.92,16.43,16.78,16.70,16.21,15.58,15.50,15.17,14.90,14.34,14.39,14.35,14.39,14.61,15.24,15.18,15.75,16.11,15.81,15.80,16.35,16.09,17.05,16.48,16.82,16.66,16.37,16.57,16.59,16.19,15.39,16.00,14.93,14.98,14.49,13.61,13.39,13.05,12.73,11.28,11.97,12.84,12.54,12.34,13.62,13.95,14.12,14.07,14.56,14.48,14.17,14.57,15.04,15.47,15.06,16.13,14.91,14.87,14.22,14.85,14.38,14.60,15.43,15.57,14.92,15.51,15.67,16.36,16.16,16.67,17.42,17.65,17.70,18.86,19.75,20.51,21.18,21.76,21.85,23.13,23.83,25.01,25.95,26.36,27.67,27.98,28.67,27.93,28.85,29.20,29.13,28.65,28.87,29.34,28.65,28.34,28.22,28.06,28.91,28.96,29.22,29.52,29.77,29.50,29.41,29.89,29.97,29.79,29.99,30.28,30.54,30.26,30.27,30.54,30.17,30.44,30.55,30.63,30.77,30.81,30.57,30.25,30.14,30.39,30.20,29.71,30.11,29.70,30.22,29.96,30.36,30.02,29.76,29.82,29.09,29.30,29.50,29.32,28.99,28.74,28.77,28.95,28.25,27.90,28.81,28.35,27.30,28.45,27.96,28.13,29.28,29.55,28.85,29.74,29.02,29.83,29.71,30.01,29.85,30.36,30.53,30.70,30.78,30.67,30.79,30.78,30.66,30.52,30.51,30.21,30.31,29.92,30.15,29.64,29.43,28.75,29.19,28.56,29.09,28.62,28.75,28.90,29.02,29.47,29.22,29.46,29.85,29.97,30.32,30.41,30.60,30.87,30.88,31.00,31.07,31.12,31.19,31.15,31.22,30.96,31.04,30.88,30.85,30.61,30.51,30.25,29.89,30.02,29.31,29.61,29.39,29.53,29.42,28.96,29.10,28.81,29.32,28.87,29.77,29.95,29.24,29.44,29.79,28.82,29.50,29.56,29.01,29.27,29.35,28.98,28.82,29.25,29.18,29.59,29.57,29.62,29.75,29.81,29.69,29.93,29.85,29.88,30.20,30.09,29.45,29.72,29.57,29.75,30.38,30.19,30.09,30.12,30.58,30.14,30.32,30.18,29.95,30.23,29.97,30.06,30.01,29.77,29.52,29.27,29.07,29.38,29.06,28.96,29.22,28.91,28.97,29.24,29.01,29.23,29.51,29.62,30.02,29.92,29.69,29.22,29.26,29.45,28.88,29.40,29.02,29.40,29.38,29.70,29.87,29.83,30.34,30.65,30.69,30.85,30.70,30.69,30.92,30.77,30.59,30.66,30.94,30.77,30.66,30.80,30.41,30.44,29.92,29.83,29.59,29.34,29.29,29.10,29.28,29.01,29.36,29.58,29.21,29.27,29.09,29.45,29.35,28.53,28.68,28.17,28.20,28.33,27.37,28.08,28.69,28.24,28.75,28.61,27.63,27.92,27.23,26.97,25.56,26.22,24.83,24.45,24.50,24.61,24.99,25.37,26.23,27.23,27.23,27.26,29.03,28.45,28.58,27.95,28.21,27.79,28.65,27.62,27.81,26.84,25.90,26.29,25.96,24.98,25.62,24.72,24.34,24.73,24.79,25.07,25.93,25.61,27.05,26.49,27.53,27.10,28.11,27.68,28.57,28.16,27.03,27.69,27.07,26.25,26.64,25.59,25.79,26.98,26.44,27.11,25.77,26.54,26.15,26.63,27.38,26.40,27.20,25.84,26.68,26.35,25.97,27.06,26.71,27.15,25.71,26.03,25.55,25.21,26.16,26.11,27.28,26.53,25.58,26.66,27.18,27.75,28.03,28.74,28.52,29.23,28.85,29.25,29.26,29.34,29.99,30.08,29.83,29.47,29.78,28.78,29.40,28.82,28.77,27.75,27.36,27.53,26.90,27.72,28.10,27.43,28.23,28.61,29.24,29.17,29.82,30.03,30.11,30.22,30.41,30.84,30.81,30.86,30.98,31.06,30.83,30.78,30.91,30.76,30.73,30.52,30.47,29.96,30.11,29.56,29.79,29.27,29.62,29.12,29.56,29.74,29.97,29.77,30.15,29.70,29.88,30.12,30.02,29.68,29.74,30.35,29.91,30.11,29.68,29.42,30.27,29.93,29.59,30.18,29.68,30.41,30.19,30.37,30.62,30.57,30.68,30.81,30.65,30.76,30.75,30.81,30.62,30.74,30.73,30.80,30.78,30.59,30.70,30.75,30.35,30.46,30.55,30.57,30.30,30.46,30.54,30.38,30.54,30.74,30.61,30.76,30.56,30.77,30.78,30.86,30.86,31.01,30.86,30.75,30.73,30.82,30.80,30.60,30.64,30.56,30.55,30.60,30.40,30.51,30.56,30.13,30.43,30.49,29.95,29.94,30.17,30.14,29.69,30.20,30.24,29.82,30.29,30.28,30.17,30.51,30.12,30.11,29.86,30.19,30.33,30.66,30.60,30.49,30.63,30.73,30.63,30.69,30.59,30.73,30.88,30.63,30.92,30.55,30.86,30.87,30.69,30.57,30.63,30.81,30.77,30.81,30.86,30.79,30.72,30.72,30.69,30.64,30.57,30.66,30.37,30.49,30.62,30.38,30.11,30.42,29.72,30.01,30.37,30.23,29.90,30.23,29.98,29.62,30.17,29.80,30.24,30.33,30.63,30.32,30.09,29.81,29.90,29.42,29.64,29.43,29.50,29.59,29.03,28.95,29.34,29.21,28.91,29.27,29.38,28.88,28.83,29.14,29.32,28.90,29.58,29.89,29.83,29.29,29.17,28.96,29.51,29.75,29.21,29.13,29.83,29.63,29.52,29.95,29.97,30.02,29.94,30.46,30.56,30.51,30.48,30.54,30.53,30.05,30.34,30.48,30.17,29.99,30.33,30.33,29.82,29.96,30.18,30.19,29.92,29.97,29.82,29.73,29.72,30.06,30.25,30.13,29.88,29.96,30.28,30.25,30.18,30.17,30.12,30.29,30.40,30.66,30.76,31.03,31.21,31.22,31.07,30.98,31.05,30.86,31.12,30.92,31.07,31.20,31.20,30.94,30.89,31.16,31.10,30.81,30.98,30.52,30.46,30.70,30.60,30.33,30.61,30.70,30.45,30.73,30.56,30.83,30.81,31.13,31.15,31.24,31.24,31.28,31.29,31.28,31.32,31.34,31.23,31.28,31.25,31.16,31.17,31.12,31.13,30.92,30.81,30.76,30.29,30.39,30.40,30.22,30.13,29.98,29.81,30.13,30.30,30.18,30.02,30.50,30.53,30.28,30.63,30.92,30.78,30.78,30.98,31.14,31.15,31.23,31.12,31.16,30.64,30.98,31.10,30.71,30.84,31.14,31.17,31.28,31.26,31.27,31.27,31.21,31.13,31.15,30.87,30.77,30.74,30.86,30.55,30.54,30.57,30.40,30.36,30.12,30.17,29.59,29.71,29.91,29.93,29.42,29.75,30.20,29.85,29.91,30.39,30.77,31.06,30.97,30.97,31.27,31.10,31.00,31.25,31.28,30.95,31.01,31.30,31.10,30.81,31.24,31.27,30.96,31.02,30.82,30.94,31.14,30.92,31.18,31.14,31.38,31.30,31.42,31.33,31.03,31.08,30.85,30.73,30.68,30.18,30.39,30.45,30.14,30.55,30.44,30.03,30.59,30.10,30.51,30.16,30.62,30.69,31.17,31.34,31.30,31.34,31.24,30.72,30.99,30.39,30.77,30.44,29.87,30.35,30.13,30.60,30.42,30.60,30.66,30.60,30.85,30.58,30.61,30.20,30.37,29.84,30.26,30.05,30.27,30.23,30.28,30.05,29.93,30.29,30.62,30.75,31.17,31.09,31.34,31.34,31.40,31.30,31.23,31.31,31.33,31.11,31.16,31.34,31.26,30.97,31.04,31.28,31.09,30.90,30.99,30.89,30.96,31.10,31.05,30.84],[5.28,3.59,1.95,2.78,2.66,2.64,3.17,2.80,3.94,3.38,2.42,3.35,4.07,3.35,3.26,4.20,4.83,4.35,5.27,4.75,3.30,4.32,5.09,3.74,2.56,4.12,3.97,4.79,5.26,4.73,4.74,5.91,5.67,6.86,7.61,8.62,9.16,9.77,10.27,10.08,9.35,8.62,8.50,7.42,7.54,6.43,6.77,5.87,6.48,6.32,6.26,7.39,6.90,7.42,6.77,5.86,5.67,5.37,4.93,5.65,5.36,6.24,6.90,7.85,7.89,7.03,6.39,6.00,5.92,4.76,5.17,4.14,4.55,4.22,4.58,4.43,2.95,4.00,3.54,4.93,5.26,5.98,6.67,7.25,7.82,7.72,7.09,6.55,6.14,5.49,4.96,3.88,3.87,2.64,2.84,2.19,1.71,1.18,0.77,1.21,1.82,2.62,3.56,3.64,4.30,4.61,5.16,6.22,6.39,6.75,7.98,16.10,15.26,14.21,14.15,14.47,14.35,14.07,14.50,14.09,13.56,14.15,14.63,15.40,14.99,16.02,15.61,14.71,14.19,14.01,12.72,12.31,12.29,11.85,11.41,11.87,10.89,10.73,10.24,9.82,9.49,9.72,10.04,10.85,11.23,11.47,12.02,12.49,12.32,12.72,13.20,13.72,13.29,13.21,13.19,12.50,12.87,13.83,14.27,13.68,13.26,13.86,13.60,14.13,14.38,13.98,14.07,14.90,14.82,15.11,15.28,15.50,15.33,14.72,14.64,14.51,14.76,13.49,13.23,12.40,12.90,12.91,13.55,13.66,14.04,14.29,15.00,15.62,15.79,15.88,15.41,14.58,14.49,14.12,13.45,12.90,12.61,12.88,13.15,13.19,13.75,14.08,14.55,14.79,14.95,14.78,15.21,14.89,15.78,15.21,15.33,15.26,14.88,15.24,15.18,14.74,14.25,14.37,13.40,13.55,12.71,12.06,12.15,11.93,12.14,10.86,11.31,12.26,11.63,11.38,12.00,12.09,12.09,12.08,12.62,12.69,12.52,12.71,13.57,13.91,14.25,15.55,14.28,13.40,13.24,12.74,13.40,12.77,13.63,13.45,13.26,14.35,14.16,14.35,14.96,15.52,16.23,16.65,16.50,17.91,19.08,19.68,20.30,21.01,21.13,22.51,23.52,24.51,25.42,26.00,27.41,27.85,28.53,27.66,28.71,29.08,28.98,28.58,28.88,29.31,28.66,28.26,28.28,28.00,28.88,28.94,29.07,29.43,29.75,29.41,29.28,29.89,29.94,29.82,29.95,30.28,30.56,30.26,30.18,30.54,30.11,30.37,30.55,30.56,30.65,30.75,30.54,30.15,30.08,30.37,30.19,29.67,30.10,29.62,30.21,29.96,30.35,30.00,29.71,29.78,29.02,29.17,29.48,29.29,28.95,28.65,28.65,28.84,28.02,27.58,28.63,28.22,26.80,28.15,27.55,27.85,29.19,29.48,28.55,29.71,28.81,29.78,29.62,29.95,29.82,30.32,30.47,30.67,30.68,30.63,30.72,30.69,30.58,30.42,30.47,30.18,30.28,29.89,30.14,29.56,29.26,28.48,29.05,28.28,29.07,28.43,28.71,28.79,28.88,29.47,29.15,29.54,29.96,30.06,30.32,30.43,30.62,30.87,30.81,30.92,31.02,31.05,31.14,31.08,31.09,30.88,30.96,30.82,30.82,30.55,30.46,30.17,29.89,29.95,29.24,29.67,29.42,29.52,29.43,28.85,28.95,28.66,29.16,28.71,29.74,29.96,29.15,29.35,29.73,28.77,29.46,29.50,28.95,29.25,29.41,29.20,29.00,29.35,29.26,29.65,29.61,29.70,29.79,29.79,29.75,29.93,29.89,29.77,30.22,30.06,29.40,29.63,29.56,29.75,30.25,30.17,30.12,30.12,30.62,30.14,30.35,30.19,30.01,30.28,29.98,30.06,30.03,29.87,29.58,29.32,29.19,29.45,29.27,29.16,29.31,29.09,29.17,29.34,29.20,29.25,29.58,29.56,30.00,29.91,29.58,29.38,29.41,29.44,29.07,29.45,29.10,29.42,29.47,29.75,29.93,29.93,30.38,30.68,30.69,30.84,30.67,30.65,30.93,30.75,30.61,30.69,30.98,30.79,30.67,30.81,30.46,30.43,29.92,29.82,29.44,29.26,29.34,29.20,29.35,29.24,29.55,29.61,29.34,29.37,29.30,29.56,29.43,28.71,28.86,28.20,28.15,28.14,27.18,27.82,28.54,28.06,28.63,28.60,27.44,27.95,27.00,26.92,25.32,26.22,24.58,24.19,24.38,24.36,24.64,24.97,25.91,27.09,26.97,27.12,28.88,28.41,28.54,27.94,28.21,27.66,28.75,27.51,27.68,26.72,25.60,26.01,25.78,24.59,25.29,24.30,23.95,24.40,24.71,24.88,25.95,25.52,27.00,26.21,27.44,26.91,28.08,27.60,28.51,28.07,26.77,27.47,26.92,26.05,26.34,25.31,25.61,26.86,26.34,26.97,25.50,26.14,25.89,26.37,27.21,26.18,27.13,25.69,26.78,26.44,25.96,26.93,26.67,27.01,25.35,25.70,25.23,24.98,25.90,25.87,27.22,26.55,25.40,26.41,27.27,27.61,27.99,28.79,28.49,29.15,28.73,29.20,29.23,29.29,29.91,30.08,29.82,29.35,29.70,28.63,29.40,28.67,28.64,27.51,27.04,27.15,26.56,27.39,27.79,27.23,28.16,28.38,29.15,29.05,29.78,30.03,30.11,30.24,30.44,30.79,30.78,30.83,30.92,30.98,30.74,30.72,30.87,30.69,30.72,30.53,30.47,29.90,30.10,29.51,29.83,29.13,29.56,28.94,29.43,29.67,29.92,29.75,30.09,29.71,29.81,30.05,30.00,29.60,29.66,30.29,29.91,30.03,29.58,29.30,30.18,29.85,29.48,30.11,29.56,30.30,30.11,30.25,30.52,30.48,30.56,30.67,30.55,30.72,30.65,30.74,30.55,30.67,30.68,30.70,30.72,30.59,30.61,30.62,30.17,30.35,30.45,30.48,30.16,30.37,30.43,30.29,30.46,30.66,30.49,30.69,30.47,30.66,30.70,30.81,30.78,30.95,30.80,30.69,30.66,30.76,30.73,30.55,30.58,30.56,30.52,30.59,30.35,30.48,30.51,30.06,30.37,30.43,29.89,29.84,30.09,30.09,29.57,30.16,30.17,29.72,30.21,30.18,30.09,30.45,30.04,30.03,29.70,30.09,30.27,30.56,30.54,30.40,30.53,30.68,30.53,30.60,30.55,30.62,30.79,30.62,30.82,30.62,30.79,30.81,30.53,30.50,30.61,30.69,30.70,30.74,30.79,30.69,30.63,30.64,30.64,30.55,30.51,30.58,30.29,30.45,30.51,30.33,30.09,30.37,29.60,29.91,30.35,30.23,29.82,30.21,29.95,29.58,30.09,29.68,30.20,30.25,30.55,30.29,29.99,29.75,29.85,29.30,29.59,29.31,29.41,29.59,28.94,28.77,29.26,29.13,28.83,29.23,29.43,28.87,28.75,29.23,29.25,28.84,29.59,29.79,29.59,29.17,29.10,28.85,29.33,29.56,29.11,28.98,29.70,29.54,29.40,29.92,29.94,29.99,29.96,30.49,30.58,30.54,30.46,30.49,30.52,30.02,30.32,30.49,30.21,29.92,30.29,30.38,29.80,29.88,30.20,30.21,29.87,29.98,29.80,29.61,29.66,29.98,30.23,30.08,29.72,29.89,30.20,30.12,30.15,30.08,30.16,30.36,30.48,30.69,30.82,31.11,31.23,31.23,31.11,31.03,31.07,30.94,31.18,30.97,31.08,31.24,31.21,30.96,30.95,31.16,31.11,30.86,31.01,30.55,30.43,30.74,30.63,30.39,30.68,30.74,30.45,30.76,30.55,30.88,30.81,31.14,31.24,31.27,31.31,31.35,31.36,31.35,31.38,31.42,31.29,31.37,31.33,31.26,31.29,31.20,31.21,30.98,30.78,30.79,30.32,30.43,30.27,30.07,30.16,29.94,29.71,30.09,30.22,30.16,30.04,30.49,30.54,30.34,30.60,30.94,30.79,30.77,30.99,31.17,31.13,31.19,31.09,31.17,30.63,30.99,31.13,30.69,30.87,31.17,31.24,31.32,31.30,31.32,31.31,31.23,31.17,31.21,30.98,30.80,30.75,30.93,30.59,30.51,30.57,30.43,30.33,30.12,30.12,29.55,29.65,29.85,29.94,29.41,29.71,30.15,29.86,29.86,30.34,30.74,31.21,31.05,31.14,31.38,31.17,31.11,31.32,31.32,30.94,31.10,31.38,31.14,30.83,31.33,31.34,31.03,31.15,30.86,31.12,31.25,31.14,31.31,31.29,31.45,31.38,31.46,31.40,31.14,31.16,30.78,30.80,30.71,30.33,30.45,30.56,30.28,30.67,30.60,30.04,30.52,30.11,30.49,30.22,30.60,30.76,31.23,31.38,31.30,31.37,31.29,30.81,31.06,30.47,30.87,30.49,29.88,30.36,30.08,30.59,30.46,30.68,30.85,30.72,30.90,30.67,30.62,30.19,30.48,29.85,30.27,30.16,30.36,30.25,30.34,30.09,30.00,30.42,30.74,30.78,31.25,31.12,31.38,31.39,31.44,31.33,31.25,31.38,31.39,31.17,31.24,31.40,31.33,31.04,31.16,31.36,31.24,31.05,31.11,31.00,31.02,31.17,31.12,30.91],[4.62,3.15,1.47,1.94,1.89,1.99,2.16,1.75,2.35,2.21,1.67,1.99,2.47,2.18,1.89,2.55,3.09,2.66,3.10,2.80,2.09,2.45,2.75,2.21,1.56,2.25,2.25,2.94,3.03,2.60,2.64,2.94,3.05,3.67,4.16,4.76,5.17,5.67,6.46,6.61,5.84,4.79,4.73,4.14,3.98,3.40,3.56,3.13,3.31,3.52,3.25,4.05,3.95,4.38,3.61,3.34,3.15,2.89,2.78,3.29,3.40,3.88,4.12,5.00,4.94,4.55,4.08,3.55,3.59,2.86,3.00,2.33,2.59,2.40,2.76,2.44,1.72,2.23,2.10,2.68,2.78,3.52,3.95,4.46,4.92,4.52,4.05,3.87,3.48,2.78,2.57,2.08,2.00,1.34,1.62,1.54,1.71,1.60,1.09,0.76,0.91,1.45,1.58,1.81,2.35,2.64,2.74,3.23,3.76,3.87,4.36,14.91,13.30,12.65,12.88,12.60,12.77,12.99,12.68,11.94,12.30,12.82,12.15,13.54,13.74,14.77,13.97,13.96,13.15,12.64,12.00,11.68,11.72,11.34,10.83,10.99,9.46,10.24,9.56,9.56,9.42,9.21,8.96,9.60,10.69,10.33,10.84,11.89,11.75,11.71,12.48,12.25,12.76,12.23,12.24,12.17,12.75,12.38,12.83,12.19,12.57,12.81,12.32,12.51,12.02,12.58,11.72,12.10,12.87,12.51,12.51,12.34,12.45,12.20,12.26,13.00,11.99,11.58,11.59,11.88,11.87,11.39,11.90,11.88,12.42,11.93,12.21,12.85,12.90,12.94,12.03,12.16,12.04,11.90,11.58,11.38,11.54,11.68,11.32,12.24,12.35,12.07,12.45,12.21,13.01,13.13,12.59,12.68,13.09,12.49,12.83,12.70,12.74,12.81,12.38,12.24,11.82,12.22,11.75,11.92,11.45,10.90,10.78,10.75,11.36,10.96,11.36,11.42,11.19,11.76,11.99,12.61,11.26,11.74,11.23,12.03,11.37,11.69,11.83,11.92,11.46,12.30,12.44,11.06,11.75,11.36,10.75,11.32,12.36,12.34,11.42,12.15,12.54,12.09,12.46,13.16,13.85,14.27,14.53,15.84,17.04,17.74,18.71,19.40,19.92,21.40,22.24,23.94,24.87,25.72,27.03,27.28,28.05,27.24,28.23,28.39,28.55,28.28,28.70,29.16,28.49,28.06,28.02,27.62,28.54,28.70,28.86,29.02,29.39,29.25,28.88,29.45,29.75,29.55,29.54,30.04,30.36,29.90,29.85,30.16,29.71,30.00,30.16,30.26,30.44,30.55,30.27,29.82,29.74,29.92,29.80,29.11,29.73,29.12,29.91,29.73,30.28,29.78,29.47,29.61,28.85,28.89,29.18,29.06,28.79,28.38,28.21,28.11,27.43,26.99,27.95,27.62,26.25,27.70,27.31,27.52,28.93,29.19,28.25,29.24,28.48,29.45,29.39,29.80,29.43,30.11,30.33,30.47,30.59,30.42,30.66,30.63,30.48,30.29,30.28,29.98,29.91,29.47,29.72,29.13,28.76,27.90,28.61,27.65,28.83,27.96,28.35,28.28,28.55,29.18,28.83,29.42,29.72,29.85,30.27,30.38,30.65,30.88,30.88,31.07,31.10,31.16,31.21,31.13,31.18,30.93,31.03,30.81,30.79,30.54,30.34,30.09,29.78,29.99,29.20,29.56,29.08,29.06,29.13,28.25,28.62,27.89,28.52,27.95,29.20,29.48,28.46,28.94,29.32,28.29,29.24,29.25,28.43,28.85,29.11,28.82,28.30,28.92,28.74,29.40,29.24,29.50,29.53,29.69,29.32,29.82,29.55,29.71,30.16,29.97,29.25,29.53,29.46,29.64,30.17,30.11,30.09,30.05,30.54,30.03,30.21,30.03,29.72,30.11,29.77,29.91,29.83,29.56,29.10,28.99,28.76,29.13,28.85,28.72,28.90,28.65,28.76,29.02,28.81,29.13,29.36,29.47,29.95,29.84,29.50,29.14,29.02,29.13,28.71,29.12,28.67,29.17,29.01,29.47,29.63,29.64,30.21,30.58,30.62,30.79,30.62,30.61,30.86,30.76,30.56,30.58,30.88,30.73,30.63,30.76,30.38,30.29,29.73,29.59,29.30,28.90,29.17,28.90,29.08,28.82,29.29,29.32,28.96,29.12,28.80,29.19,28.95,28.08,28.34,27.54,27.67,27.47,26.61,27.28,28.07,27.67,28.38,28.40,26.92,27.62,26.58,26.75,24.78,25.52,24.16,23.94,23.93,24.20,24.34,24.77,25.87,27.21,27.05,27.16,28.83,28.34,28.35,27.68,27.77,27.14,28.27,27.03,27.56,26.61,25.50,25.96,25.84,24.50,25.40,24.38,23.62,24.06,24.32,24.54,25.70,25.10,26.81,25.88,27.14,26.59,27.82,27.14,28.23,28.00,26.55,27.34,26.18,26.07,26.34,25.06,25.46,26.34,25.79,26.30,25.09,25.66,25.62,26.07,27.12,25.93,26.92,25.33,26.63,26.13,25.79,26.96,26.61,26.97,24.98,25.56,24.81,24.65,25.42,25.34,26.51,25.88,24.96,25.79,26.73,26.96,27.73,28.50,28.08,28.90,28.36,28.91,28.93,28.95,29.68,29.78,29.47,29.09,29.45,28.53,29.26,28.64,28.47,27.26,26.78,26.60,26.16,27.07,27.51,26.58,27.51,27.62,28.70,28.49,29.36,29.68,29.90,29.91,30.21,30.56,30.61,30.72,30.83,30.88,30.77,30.54,30.78,30.58,30.52,30.27,30.11,29.70,29.71,28.92,29.36,28.40,28.94,28.17,28.93,29.23,29.54,29.47,30.02,29.61,29.39,29.76,29.93,29.30,29.14,30.06,29.61,29.90,29.37,28.89,29.89,29.68,29.10,29.84,29.00,29.98,29.71,29.85,30.36,30.21,30.37,30.56,30.26,30.48,30.39,30.46,30.28,30.51,30.51,30.67,30.65,30.34,30.42,30.54,29.94,30.11,30.23,30.24,29.79,30.09,30.24,29.93,30.08,30.40,30.36,30.56,30.41,30.70,30.47,30.80,30.64,30.94,30.78,30.47,30.61,30.60,30.69,30.43,30.29,30.23,30.41,30.29,29.93,30.14,30.26,29.77,30.28,30.09,29.43,29.51,29.74,29.57,29.01,29.73,29.64,29.13,29.72,29.82,29.60,30.12,29.62,29.72,29.39,29.74,30.01,30.48,30.33,30.11,30.35,30.51,30.25,30.31,30.46,30.50,30.55,30.40,30.75,30.43,30.63,30.71,30.57,30.49,30.59,30.69,30.51,30.59,30.67,30.47,30.33,30.46,30.37,30.27,30.18,30.39,29.95,30.07,30.32,30.14,29.75,30.02,29.25,29.53,30.06,30.08,29.52,30.01,29.83,29.35,29.90,29.39,30.02,29.97,30.33,30.07,29.61,29.23,29.35,28.62,28.97,28.64,28.80,29.00,28.29,28.33,28.74,28.58,28.53,28.85,29.10,28.56,28.56,29.08,29.13,28.74,29.68,29.96,29.77,29.17,29.07,28.84,29.40,29.63,29.14,29.06,29.80,29.62,29.51,30.01,30.03,30.02,30.13,30.61,30.71,30.64,30.47,30.66,30.62,30.06,30.29,30.54,30.26,29.80,30.35,30.43,29.63,29.86,30.22,30.22,29.67,29.93,29.84,29.65,29.74,30.00,30.33,30.03,29.51,30.01,30.35,30.10,30.05,30.08,30.14,30.24,30.54,30.79,30.92,31.15,31.25,31.29,31.14,31.05,31.07,30.96,31.22,30.96,31.16,31.28,31.25,31.02,30.98,31.22,31.15,30.91,31.03,30.63,30.53,30.83,30.70,30.46,30.72,30.80,30.45,30.85,30.57,30.94,30.95,31.17,31.29,31.29,31.34,31.39,31.38,31.36,31.38,31.40,31.30,31.37,31.32,31.28,31.26,31.25,31.25,31.08,30.94,30.85,30.33,30.48,30.40,30.14,30.24,30.04,29.65,30.14,30.29,30.04,29.95,30.57,30.62,30.56,30.67,30.98,30.90,30.88,31.08,31.24,31.21,31.29,31.12,31.18,30.66,30.98,31.20,30.72,30.88,31.23,31.26,31.35,31.34,31.34,31.36,31.28,31.22,31.24,31.08,30.83,30.86,31.02,30.68,30.48,30.62,30.49,30.27,30.20,30.10,29.59,29.55,29.91,29.92,29.35,29.70,30.14,29.75,29.84,30.37,30.82,31.26,31.09,31.15,31.35,31.21,31.14,31.29,31.31,31.05,31.13,31.34,31.19,30.96,31.29,31.31,31.04,31.06,30.86,31.07,31.17,31.10,31.23,31.20,31.41,31.32,31.45,31.34,31.17,31.12,30.89,30.84,30.75,30.10,30.36,30.44,30.07,30.59,30.33,29.89,30.66,29.98,30.55,30.03,30.74,30.83,31.22,31.34,31.24,31.36,31.25,30.77,31.05,30.40,30.95,30.46,29.70,30.36,30.07,30.67,30.34,30.55,30.68,30.68,30.94,30.59,30.63,30.20,30.42,29.82,30.23,30.05,30.09,30.10,30.11,29.85,29.81,30.31,30.54,30.78,31.14,31.10,31.37,31.38,31.44,31.33,31.23,31.34,31.40,31.16,31.20,31.38,31.33,31.06,31.16,31.37,31.27,30.96,31.08,30.97,30.99,31.15,31.16,30.91],[4.43,2.94,1.31,1.69,1.63,1.69,1.67,1.33,1.82,1.72,1.30,1.52,1.97,1.70,1.41,1.91,2.19,1.93,2.07,2.02,1.56,1.61,1.80,1.63,1.19,1.41,1.50,1.98,2.00,1.70,1.87,2.05,2.15,2.59,3.08,3.52,4.05,4.50,5.07,5.34,4.51,3.73,3.49,3.07,2.89,2.53,2.58,2.27,2.32,2.34,2.12,2.71,2.69,2.94,2.41,2.11,2.21,2.01,1.96,2.33,2.55,2.90,3.01,3.84,3.90,3.48,3.13,2.61,2.73,2.16,2.32,1.85,1.98,1.95,2.10,1.92,1.42,1.70,1.62,2.01,2.10,2.55,2.82,3.54,3.80,3.46,3.12,2.67,2.53,2.04,1.90,1.52,1.57,1.10,1.27,1.22,1.48,1.68,1.41,0.87,0.77,0.88,1.16,1.36,1.61,1.70,1.98,2.22,2.59,2.64,3.29,12.27,11.01,10.18,10.52,10.71,10.30,10.17,10.64,10.11,9.71,10.01,10.33,11.37,11.97,12.89,12.07,12.17,11.24,9.97,9.98,9.45,9.65,9.16,8.90,8.64,7.77,9.03,8.60,8.26,7.63,8.64,8.08,8.44,8.67,8.50,8.30,8.97,8.93,9.49,10.05,10.33,10.81,10.43,10.39,10.42,11.76,10.49,11.16,10.40,11.52,11.11,10.93,10.51,10.52,9.56,10.17,10.03,10.12,10.21,10.38,10.02,10.94,10.27,10.37,10.72,9.97,9.57,9.60,11.10,10.27,9.30,9.72,9.75,9.94,9.88,10.35,10.30,10.74,10.79,9.97,9.87,9.57,10.02,9.24,9.06,9.36,9.64,9.41,10.68,10.62,10.11,10.93,10.38,11.49,11.77,10.86,11.17,11.21,10.73,11.01,10.53,10.59,10.96,10.66,11.08,9.89,10.07,10.46,9.87,9.45,9.04,9.70,9.21,11.32,10.32,10.47,10.25,10.35,9.51,9.87,10.32,9.89,9.65,9.12,9.75,8.66,8.73,9.56,9.48,9.41,10.35,10.59,9.28,9.75,9.23,8.80,8.94,9.27,9.71,9.36,9.83,10.16,9.86,10.07,11.09,12.02,12.45,13.33,14.40,15.82,16.71,17.43,18.22,18.94,20.24,21.38,22.71,23.61,24.82,26.05,26.38,27.47,26.67,27.89,27.94,28.20,27.77,28.22,28.78,27.93,27.48,27.45,26.97,28.05,28.14,28.34,28.52,29.04,28.84,28.52,29.05,29.43,29.25,29.11,29.68,30.01,29.57,29.42,29.86,29.29,29.72,29.97,29.99,30.19,30.30,30.12,29.57,29.29,29.64,29.46,28.71,29.30,28.68,29.55,29.47,30.01,29.45,29.06,29.35,28.51,28.49,28.89,28.82,28.53,27.96,27.80,27.83,27.06,26.42,27.51,26.94,25.65,27.13,26.88,26.90,28.46,28.74,27.75,28.93,28.06,29.12,29.16,29.50,29.21,29.82,30.07,30.26,30.39,30.27,30.42,30.39,30.25,30.05,30.11,29.77,29.61,29.06,29.25,28.68,28.35,27.37,28.13,27.08,28.32,27.22,27.85,27.71,27.86,28.52,28.18,29.00,29.44,29.68,30.00,30.16,30.44,30.74,30.80,31.05,31.09,31.17,31.22,31.13,31.18,30.98,31.05,30.79,30.77,30.49,30.32,29.99,29.58,29.80,28.72,28.98,28.54,28.56,28.61,27.81,28.23,27.36,28.10,27.71,28.94,29.13,28.17,28.56,29.01,28.05,29.01,29.06,28.25,28.56,28.81,28.64,28.20,28.72,28.78,29.30,29.08,29.45,29.43,29.31,29.20,29.47,29.41,29.44,29.98,29.84,29.02,29.36,29.39,29.53,30.01,29.94,29.93,29.84,30.38,29.73,29.95,29.78,29.49,29.87,29.56,29.58,29.61,29.33,28.97,28.82,28.60,28.95,28.81,28.54,28.77,28.49,28.64,28.90,28.80,28.90,29.17,29.27,29.81,29.56,29.29,28.99,29.03,29.06,28.67,29.05,28.56,28.94,28.84,29.36,29.50,29.39,29.95,30.35,30.38,30.61,30.40,30.43,30.70,30.54,30.38,30.46,30.79,30.62,30.47,30.58,30.23,30.11,29.55,29.52,29.17,28.79,28.91,28.98,28.94,28.83,29.20,29.15,28.93,29.03,28.76,28.98,28.70,27.92,28.17,27.20,27.40,26.98,25.92,26.73,27.62,27.33,28.10,28.23,26.58,27.49,26.29,26.47,24.36,25.32,23.65,23.25,23.18,23.45,23.61,24.14,25.52,26.79,26.52,26.83,28.48,27.98,27.87,27.13,27.16,26.35,27.57,26.38,27.09,26.07,24.79,25.26,25.35,23.97,24.83,23.56,22.96,23.38,23.93,24.29,25.38,24.84,26.57,25.57,26.92,26.21,27.56,26.67,27.76,27.61,25.86,26.61,25.51,25.22,25.62,24.33,24.59,25.62,24.90,25.40,24.19,24.87,24.98,25.43,26.73,25.35,26.71,24.83,26.40,25.89,25.28,26.61,26.17,26.65,24.35,24.93,24.18,23.79,24.86,24.64,26.15,25.37,24.28,25.40,26.63,26.68,27.53,28.33,27.90,28.84,27.99,28.70,28.66,28.69,29.34,29.47,29.05,28.68,29.08,28.06,28.93,28.24,27.91,26.60,26.17,25.98,25.48,26.35,27.02,26.02,27.06,27.29,28.22,28.27,29.02,29.37,29.65,29.60,29.99,30.36,30.44,30.54,30.64,30.70,30.60,30.37,30.60,30.38,30.32,30.05,29.83,29.39,29.35,28.55,28.96,27.94,28.59,27.82,28.58,28.71,29.17,29.04,29.65,29.22,28.85,29.41,29.57,28.84,28.71,29.73,29.18,29.58,28.92,28.55,29.63,29.22,28.58,29.43,28.70,29.66,29.47,29.61,30.05,29.92,30.11,30.28,29.96,30.18,30.08,30.31,30.15,30.31,30.35,30.43,30.38,30.21,30.21,30.31,29.75,29.94,30.08,30.06,29.51,29.95,30.02,29.64,29.80,30.14,30.01,30.30,30.12,30.43,30.31,30.60,30.37,30.70,30.52,30.30,30.39,30.44,30.47,30.22,30.15,30.03,30.11,30.08,29.61,29.85,29.94,29.48,29.96,29.83,29.08,29.12,29.40,29.22,28.58,29.34,29.33,28.74,29.45,29.65,29.30,29.83,29.15,29.34,28.92,29.53,29.64,30.21,30.05,29.66,30.02,30.30,29.92,30.04,30.26,30.40,30.33,30.24,30.56,30.31,30.41,30.44,30.25,30.14,30.31,30.42,30.31,30.32,30.42,30.34,30.19,30.23,30.13,30.00,29.97,30.15,29.68,29.78,30.02,29.71,29.39,29.65,28.79,29.12,29.70,29.67,29.14,29.71,29.48,28.86,29.50,28.97,29.66,29.57,30.09,29.76,29.22,28.93,28.99,28.24,28.59,28.09,28.49,28.51,27.88,27.81,28.20,28.08,27.94,28.32,28.62,28.05,28.14,28.78,28.84,28.40,29.37,29.78,29.51,28.89,28.73,28.52,29.09,29.38,28.81,28.68,29.52,29.38,29.19,29.83,29.78,29.85,29.84,30.40,30.53,30.40,30.31,30.41,30.51,29.84,30.15,30.42,30.01,29.72,30.20,30.23,29.60,29.63,30.10,30.19,29.65,29.78,29.49,29.35,29.40,30.03,30.22,30.05,29.54,29.75,30.13,30.00,29.73,29.99,29.89,30.05,30.26,30.72,30.77,30.94,31.09,31.12,30.95,30.85,30.90,30.83,31.07,30.80,30.99,31.11,31.09,30.82,30.84,31.06,31.00,30.72,30.82,30.37,30.33,30.60,30.48,30.22,30.51,30.61,30.40,30.70,30.53,30.81,30.87,31.08,31.18,31.25,31.30,31.36,31.38,31.36,31.39,31.41,31.30,31.37,31.31,31.23,31.23,31.13,31.11,30.93,30.86,30.72,30.22,30.24,30.14,29.96,29.95,29.80,29.39,29.99,30.08,29.90,29.72,30.38,30.50,30.18,30.52,30.82,30.80,30.72,30.93,31.09,31.04,31.14,30.93,31.03,30.51,30.82,31.06,30.64,30.75,31.14,31.13,31.23,31.24,31.23,31.27,31.15,31.08,31.10,30.87,30.64,30.62,30.77,30.50,30.38,30.46,30.30,30.25,29.96,29.92,29.28,29.31,29.70,29.70,29.07,29.38,29.86,29.49,29.56,30.12,30.74,31.15,31.01,31.01,31.27,31.09,31.09,31.28,31.30,30.99,31.07,31.30,31.12,30.84,31.26,31.28,30.95,31.02,30.79,30.97,31.12,31.00,31.21,31.22,31.37,31.31,31.41,31.29,31.10,31.09,30.81,30.80,30.63,30.24,30.35,30.34,30.00,30.42,30.15,29.85,30.52,29.99,30.36,30.16,30.65,30.82,31.15,31.25,31.17,31.28,31.16,30.63,30.93,30.26,30.86,30.31,29.87,30.18,29.95,30.55,30.23,30.51,30.52,30.54,30.83,30.45,30.56,30.06,30.30,29.82,30.17,30.10,30.11,30.12,29.95,29.73,29.81,30.28,30.54,30.68,31.09,31.06,31.34,31.33,31.40,31.31,31.19,31.30,31.36,31.13,31.16,31.32,31.28,30.98,31.01,31.28,31.16,30.86,31.01,30.90,30.97,31.16,31.14,30.90],[4.73,3.00,1.37,1.70,1.74,1.84,1.74,1.34,1.72,1.71,1.24,1.49,1.78,1.59,1.25,1.74,2.03,1.80,1.85,1.87,1.36,1.39,1.59,1.40,1.00,1.20,1.27,1.74,1.76,1.35,1.57,1.71,1.84,2.17,2.56,3.02,3.57,3.90,4.55,4.81,4.03,3.24,2.98,2.57,2.40,2.18,2.14,1.92,1.95,2.06,1.83,2.34,2.43,2.57,2.10,1.81,2.04,1.76,1.76,2.15,2.36,2.60,2.80,3.51,3.71,3.12,2.83,2.27,2.44,1.97,2.13,1.69,1.83,1.89,1.99,1.76,1.32,1.49,1.49,1.78,1.84,2.22,2.60,3.23,3.41,3.13,2.72,2.32,2.11,1.78,1.63,1.27,1.27,0.95,1.21,1.26,1.52,1.86,1.65,1.02,0.82,0.76,0.82,1.09,1.31,1.37,1.72,1.84,2.09,2.22,2.88,12.33,10.77,10.19,10.25,10.19,10.02,10.13,10.02,9.37,9.47,9.71,9.61,10.84,11.20,12.40,11.76,11.41,10.69,9.77,9.59,9.26,8.99,9.05,8.70,8.66,7.75,8.71,8.29,8.59,6.91,7.79,7.93,8.04,8.86,8.41,8.16,9.11,9.44,9.16,9.71,9.84,10.32,10.00,9.74,9.63,10.46,9.78,10.07,9.61,10.15,10.02,9.92,9.92,9.70,9.58,9.42,9.74,9.90,9.82,9.88,9.94,10.34,10.11,9.98,10.63,9.71,9.41,9.72,10.36,10.40,9.03,9.54,9.60,9.96,9.78,9.94,10.07,10.29,10.36,9.78,9.64,9.77,9.95,9.33,9.19,9.18,9.77,9.51,9.96,9.93,9.42,10.03,9.95,10.53,10.93,10.36,10.23,10.70,10.27,10.30,10.08,9.89,10.28,9.86,9.72,9.59,9.91,9.61,9.57,9.25,8.41,8.79,8.73,10.73,9.85,9.66,9.45,9.61,9.91,10.29,10.44,9.03,9.48,9.03,9.66,8.78,8.66,9.33,9.38,9.20,10.14,10.43,9.31,9.78,8.99,8.64,8.92,9.24,9.99,9.32,9.57,9.68,9.62,10.09,10.80,11.98,12.48,13.36,14.31,16.09,16.61,17.69,18.37,18.89,20.38,21.70,23.02,23.92,24.90,26.23,26.65,27.53,26.86,28.07,28.20,28.53,28.05,28.37,28.98,28.02,27.61,27.60,27.24,28.28,28.39,28.53,28.72,29.11,28.96,28.76,29.18,29.51,29.35,29.31,29.74,30.08,29.67,29.54,29.98,29.48,29.89,30.08,30.07,30.29,30.43,30.23,29.81,29.56,29.73,29.54,28.98,29.47,28.95,29.63,29.55,30.04,29.50,29.21,29.45,28.64,28.73,29.00,28.83,28.61,28.09,27.96,28.09,27.48,26.71,27.73,27.17,25.79,27.38,27.04,27.13,28.59,28.83,27.94,28.97,28.19,29.16,29.18,29.54,29.30,29.90,30.15,30.32,30.46,30.38,30.52,30.48,30.34,30.15,30.17,29.84,29.74,29.20,29.39,28.81,28.46,27.62,28.28,27.42,28.44,27.61,27.98,27.85,28.10,28.72,28.37,29.02,29.51,29.70,30.09,30.23,30.50,30.76,30.87,31.11,31.12,31.18,31.22,31.15,31.15,31.06,31.10,30.80,30.78,30.53,30.33,30.01,29.67,29.76,28.85,29.08,28.79,28.77,28.71,28.05,28.34,27.66,28.36,27.99,29.09,29.21,28.32,28.69,29.07,28.11,29.06,29.10,28.38,28.51,28.79,28.58,28.16,28.65,28.80,29.22,28.98,29.38,29.35,29.25,29.15,29.43,29.42,29.31,29.98,29.78,29.06,29.35,29.34,29.45,29.92,29.81,29.78,29.77,30.39,29.72,29.94,29.72,29.37,29.82,29.49,29.57,29.54,29.23,28.97,28.74,28.68,28.94,28.69,28.49,28.73,28.43,28.71,28.91,28.91,28.95,29.15,29.30,29.66,29.44,29.28,28.89,29.14,29.08,28.74,29.14,28.60,28.94,28.84,29.25,29.36,29.33,29.94,30.40,30.45,30.63,30.39,30.45,30.72,30.52,30.29,30.44,30.81,30.60,30.45,30.61,30.17,30.11,29.51,29.50,29.16,28.86,29.06,28.95,28.99,28.78,29.13,29.25,29.08,28.93,28.71,28.87,28.62,27.76,28.02,27.18,27.42,27.16,26.21,27.02,27.76,27.41,28.04,28.20,26.75,27.44,26.49,26.46,24.57,25.24,23.50,23.32,23.33,23.53,23.70,24.05,25.38,26.80,26.63,26.71,28.50,27.95,27.94,27.24,27.20,26.59,27.85,26.53,27.07,26.12,24.91,25.35,25.25,23.94,24.86,23.59,22.84,23.56,23.83,24.23,25.34,24.97,26.68,25.77,26.91,26.40,27.54,26.86,27.89,27.72,26.15,26.91,25.69,25.53,25.74,24.40,24.79,25.81,25.12,25.73,24.27,25.10,25.13,25.66,26.79,25.49,26.72,25.02,26.43,25.88,25.33,26.53,26.22,26.69,24.57,24.88,24.38,23.93,24.97,24.79,26.24,25.38,24.47,25.65,26.59,26.87,27.49,28.22,27.88,28.74,28.00,28.69,28.73,28.78,29.48,29.49,29.17,28.75,29.18,28.21,29.02,28.39,28.13,26.86,26.37,26.29,25.69,26.60,27.14,26.30,27.42,27.51,28.31,28.48,29.20,29.44,29.68,29.71,30.03,30.43,30.49,30.63,30.74,30.81,30.66,30.41,30.63,30.42,30.37,30.11,29.91,29.46,29.52,28.75,29.11,28.24,28.79,28.05,28.79,28.94,29.29,29.20,29.73,29.38,29.10,29.56,29.68,29.05,28.95,29.87,29.39,29.68,29.10,28.74,29.76,29.36,28.82,29.55,28.95,29.83,29.65,29.76,30.14,30.06,30.22,30.40,30.07,30.32,30.20,30.43,30.20,30.43,30.42,30.56,30.48,30.26,30.31,30.42,29.87,30.08,30.19,30.17,29.72,30.03,30.15,29.84,29.96,30.23,30.14,30.34,30.19,30.51,30.36,30.64,30.47,30.77,30.61,30.38,30.44,30.53,30.53,30.26,30.23,30.20,30.20,30.16,29.77,29.91,30.02,29.53,30.05,29.91,29.24,29.19,29.52,29.43,28.81,29.49,29.54,29.04,29.61,29.76,29.45,29.93,29.40,29.53,29.12,29.66,29.79,30.29,30.14,29.85,30.10,30.40,30.08,30.18,30.38,30.40,30.44,30.35,30.73,30.37,30.52,30.57,30.34,30.20,30.35,30.49,30.42,30.38,30.46,30.41,30.25,30.32,30.23,30.12,30.05,30.19,29.84,30.00,30.04,29.83,29.52,29.80,28.93,29.31,29.80,29.75,29.30,29.76,29.62,29.05,29.62,29.14,29.73,29.71,30.19,29.78,29.43,29.16,29.24,28.49,28.84,28.41,28.68,28.71,28.11,27.91,28.38,28.21,27.89,28.33,28.62,28.02,28.20,28.70,28.87,28.52,29.39,29.73,29.45,28.86,28.82,28.59,29.16,29.31,28.97,28.75,29.46,29.36,29.28,29.82,29.77,29.81,29.83,30.39,30.47,30.40,30.30,30.41,30.45,29.85,30.15,30.39,29.90,29.58,30.19,30.12,29.34,29.65,30.06,30.01,29.56,29.82,29.57,29.34,29.40,30.03,30.04,29.97,29.37,29.70,30.04,29.87,29.67,29.93,29.83,29.99,30.17,30.67,30.68,30.95,31.11,31.16,30.97,30.85,30.88,30.76,31.07,30.81,31.02,31.13,31.15,30.80,30.77,31.10,31.04,30.69,30.86,30.41,30.27,30.56,30.39,30.23,30.50,30.61,30.27,30.72,30.48,30.77,30.80,31.08,31.20,31.27,31.30,31.36,31.35,31.33,31.39,31.41,31.29,31.33,31.29,31.23,31.20,31.12,31.12,30.93,30.83,30.70,30.17,30.13,30.13,29.82,29.94,29.75,29.34,29.97,30.00,29.78,29.65,30.37,30.37,30.12,30.48,30.80,30.73,30.70,30.94,31.11,31.08,31.19,30.97,31.08,30.45,30.80,31.05,30.51,30.75,31.12,31.15,31.25,31.24,31.23,31.30,31.23,31.07,31.11,30.86,30.62,30.60,30.76,30.49,30.33,30.45,30.32,30.23,29.88,29.90,29.31,29.41,29.71,29.71,29.12,29.47,29.86,29.56,29.59,30.11,30.72,31.15,31.00,31.02,31.27,31.02,31.01,31.22,31.26,30.88,31.00,31.30,31.06,30.73,31.22,31.27,30.88,30.95,30.69,30.90,31.06,30.93,31.16,31.14,31.36,31.28,31.40,31.27,31.06,31.01,30.69,30.69,30.62,30.11,30.30,30.36,30.01,30.42,30.19,29.82,30.49,29.93,30.40,30.09,30.54,30.64,31.08,31.27,31.16,31.31,31.13,30.53,30.84,30.15,30.67,30.19,29.74,30.21,29.92,30.50,30.15,30.47,30.46,30.47,30.83,30.33,30.50,29.98,30.33,29.70,30.09,29.90,30.04,30.17,29.94,29.70,29.77,30.23,30.48,30.64,31.07,30.99,31.34,31.32,31.39,31.29,31.18,31.30,31.36,31.11,31.15,31.33,31.28,30.95,31.02,31.30,31.19,30.94,31.02,30.90,31.00,31.15,31.13,30.90],[4.69,3.21,1.63,1.79,1.84,2.01,1.91,1.50,1.86,1.88,1.44,1.53,1.84,1.69,1.28,1.73,2.03,1.81,1.88,1.86,1.49,1.39,1.57,1.45,1.13,1.10,1.17,1.57,1.60,1.16,1.35,1.48,1.57,1.95,2.42,2.84,3.46,3.87,4.60,4.79,3.95,3.07,2.83,2.35,2.17,1.93,2.00,1.75,1.81,1.90,1.71,2.20,2.32,2.40,2.03,1.79,1.98,1.61,1.65,2.13,2.35,2.66,2.81,3.48,3.62,3.08,2.86,2.22,2.42,1.91,2.06,1.69,1.77,1.92,2.03,1.73,1.39,1.40,1.47,1.65,1.70,2.10,2.51,3.10,3.33,3.04,2.65,2.25,1.99,1.58,1.46,1.11,1.08,1.01,1.29,1.49,1.69,2.01,2.01,1.33,1.12,0.85,0.76,0.83,1.07,1.16,1.44,1.69,1.96,2.11,2.83,12.02,11.01,10.33,10.32,10.36,10.19,10.39,9.85,9.66,9.72,9.77,9.72,10.69,11.15,12.52,11.44,11.54,10.70,9.76,9.73,9.43,9.60,9.74,8.23,8.58,7.60,9.05,7.22,7.24,6.18,7.00,7.09,8.31,8.98,8.47,8.02,8.75,9.59,9.18,9.81,9.81,10.20,9.71,9.85,11.17,10.56,9.53,10.03,10.13,10.48,10.03,10.09,9.91,9.76,9.09,9.46,9.40,9.76,9.35,9.76,9.66,9.95,9.40,9.64,10.53,9.36,8.98,9.56,10.88,10.44,9.07,9.32,9.15,9.59,9.24,9.30,9.90,10.15,10.15,9.29,9.20,9.53,9.30,9.10,8.99,9.38,10.07,9.14,9.92,9.55,9.61,10.08,9.55,10.48,10.59,10.13,10.07,10.50,9.59,10.27,9.88,10.09,10.24,9.90,9.69,9.37,9.56,9.49,9.47,9.14,8.88,9.48,9.40,11.00,10.96,10.76,9.88,9.92,10.81,10.88,12.04,9.48,9.89,9.02,9.61,9.01,8.94,8.92,9.46,9.03,9.81,10.48,9.42,9.75,9.16,8.71,8.86,9.10,9.80,9.21,9.53,10.21,9.40,9.83,10.54,12.06,12.09,12.91,13.83,15.52,16.10,17.33,17.85,18.93,20.59,21.69,23.08,23.76,24.91,26.32,26.58,27.71,26.89,28.17,28.32,28.67,28.16,28.61,29.05,28.15,27.84,27.74,27.39,28.52,28.43,28.64,28.77,29.22,29.09,28.88,29.34,29.56,29.53,29.45,29.78,30.09,29.72,29.66,30.04,29.56,29.97,30.19,30.16,30.33,30.43,30.31,29.88,29.69,29.84,29.64,29.03,29.55,28.98,29.72,29.69,30.09,29.54,29.34,29.52,28.86,28.98,29.17,29.08,28.86,28.37,28.14,28.12,27.39,26.57,27.69,27.18,25.99,27.45,27.16,27.25,28.78,29.05,28.00,29.23,28.33,29.34,29.30,29.69,29.47,29.95,30.21,30.37,30.54,30.48,30.58,30.54,30.37,30.24,30.27,29.92,29.90,29.31,29.56,28.91,28.65,27.54,28.42,27.40,28.60,27.66,28.11,27.99,28.30,28.77,28.56,29.12,29.52,29.80,30.19,30.35,30.60,30.86,30.90,31.12,31.12,31.18,31.23,31.17,31.19,31.05,31.14,30.94,30.91,30.66,30.50,30.14,29.71,29.91,28.90,29.19,29.00,28.96,28.91,28.05,28.52,27.65,28.32,27.82,29.07,29.30,28.34,28.92,29.24,28.57,29.26,29.36,28.61,28.89,29.08,28.95,28.59,29.00,29.07,29.42,29.41,29.60,29.61,29.56,29.39,29.77,29.58,29.69,30.11,29.96,29.27,29.53,29.46,29.52,30.10,30.05,30.04,30.03,30.49,29.99,30.17,30.02,29.69,30.06,29.71,29.71,29.67,29.38,29.29,29.02,28.88,29.21,28.98,28.78,29.00,28.62,28.82,29.00,28.88,29.00,29.24,29.48,29.91,29.70,29.42,29.00,29.06,29.23,28.84,29.33,28.93,29.21,29.17,29.60,29.60,29.48,30.02,30.41,30.43,30.68,30.40,30.45,30.75,30.60,30.38,30.52,30.82,30.64,30.52,30.65,30.24,30.18,29.69,29.76,29.45,29.04,29.07,29.21,29.09,29.10,29.21,29.36,29.34,29.15,28.99,29.21,28.81,28.24,28.45,27.61,27.90,27.34,26.49,27.11,27.95,27.82,28.37,28.36,27.21,27.62,26.85,26.68,24.80,25.78,24.11,23.61,23.67,23.84,23.76,24.31,25.72,27.12,26.91,27.06,28.64,28.14,28.13,27.33,27.25,26.62,27.90,26.82,27.44,26.37,25.00,25.49,25.42,23.91,25.13,23.84,23.40,23.71,24.20,24.46,25.52,25.06,26.68,26.12,27.15,26.98,27.87,27.08,28.12,28.01,26.46,27.08,25.97,25.84,25.92,24.59,24.85,25.64,25.00,25.79,24.58,25.43,25.47,26.10,27.16,25.89,27.04,25.17,26.56,25.86,25.51,26.72,26.39,27.02,24.72,25.50,24.77,24.28,25.54,25.17,26.78,25.72,24.82,26.08,27.04,27.35,27.75,28.54,28.22,28.96,28.29,28.87,28.93,28.98,29.56,29.57,29.33,28.97,29.34,28.38,29.09,28.56,28.26,27.10,26.63,26.35,25.87,26.58,27.16,26.61,27.54,27.57,28.40,28.63,29.30,29.57,29.82,29.79,30.12,30.49,30.53,30.65,30.72,30.81,30.69,30.52,30.66,30.45,30.42,30.15,29.97,29.56,29.62,28.73,29.12,28.12,28.78,27.96,28.76,29.11,29.42,29.39,29.75,29.44,29.30,29.55,29.70,29.15,29.11,29.82,29.39,29.74,29.05,28.79,29.78,29.41,28.80,29.58,29.04,29.80,29.70,29.86,30.19,30.13,30.27,30.45,30.10,30.33,30.28,30.43,30.28,30.39,30.38,30.52,30.52,30.31,30.32,30.43,29.94,30.12,30.17,30.19,29.77,30.14,30.17,29.90,30.09,30.31,30.19,30.38,30.22,30.56,30.40,30.71,30.54,30.81,30.65,30.40,30.50,30.56,30.63,30.36,30.30,30.28,30.24,30.27,29.92,30.01,30.09,29.60,30.12,30.03,29.36,29.30,29.63,29.63,28.93,29.65,29.72,29.20,29.74,29.87,29.61,30.02,29.50,29.69,29.21,29.83,29.84,30.35,30.19,29.92,30.13,30.38,30.11,30.25,30.41,30.49,30.50,30.41,30.73,30.43,30.58,30.56,30.39,30.20,30.42,30.57,30.47,30.42,30.52,30.47,30.30,30.34,30.35,30.18,30.08,30.27,29.90,30.00,30.17,29.91,29.62,29.92,29.16,29.48,29.87,29.84,29.49,29.86,29.65,29.13,29.64,29.30,29.76,29.81,30.20,29.83,29.57,29.20,29.32,28.46,28.87,28.44,28.74,28.81,28.16,28.01,28.43,28.37,28.00,28.27,28.54,28.06,28.21,28.88,29.04,28.71,29.45,29.82,29.54,28.93,28.85,28.54,29.19,29.44,28.84,28.74,29.67,29.59,29.23,29.86,29.98,29.95,29.87,30.44,30.53,30.44,30.38,30.41,30.56,29.99,30.30,30.53,30.10,29.84,30.41,30.35,29.52,29.91,30.23,30.19,29.88,29.96,29.73,29.51,29.55,30.07,30.13,30.03,29.72,29.83,30.17,29.97,29.80,29.88,29.95,29.95,30.19,30.67,30.72,30.90,31.07,31.11,30.93,30.82,30.86,30.80,31.07,30.78,30.96,31.09,31.06,30.79,30.80,31.05,30.98,30.70,30.81,30.37,30.32,30.60,30.47,30.25,30.52,30.64,30.40,30.73,30.45,30.88,30.80,31.08,31.17,31.25,31.29,31.35,31.37,31.34,31.39,31.42,31.27,31.35,31.31,31.20,31.22,31.14,31.07,30.95,30.95,30.72,30.32,30.27,30.14,29.89,29.96,29.83,29.65,30.04,30.06,29.88,29.87,30.45,30.43,30.28,30.56,30.81,30.77,30.72,30.93,31.06,31.06,31.16,30.98,31.07,30.60,30.85,31.08,30.55,30.86,31.13,31.15,31.23,31.22,31.21,31.25,31.15,31.08,31.08,30.88,30.74,30.64,30.72,30.59,30.42,30.49,30.37,30.38,29.97,30.06,29.37,29.48,29.80,29.74,29.12,29.55,29.91,29.57,29.56,30.08,30.66,31.11,30.98,31.04,31.27,31.05,31.04,31.28,31.26,30.92,31.01,31.28,31.11,30.79,31.22,31.28,30.93,31.09,30.69,30.93,31.12,30.98,31.19,31.19,31.36,31.30,31.42,31.27,31.02,31.01,30.66,30.74,30.62,30.00,30.30,30.37,30.06,30.42,30.20,29.84,30.54,29.80,30.38,29.99,30.54,30.57,31.06,31.28,31.15,31.30,31.11,30.58,30.92,30.16,30.66,30.24,29.82,30.30,29.89,30.66,30.24,30.42,30.51,30.57,30.90,30.42,30.64,30.05,30.38,29.83,30.18,29.92,30.18,30.24,29.97,29.80,29.85,30.34,30.51,30.71,31.08,31.01,31.35,31.34,31.41,31.30,31.17,31.31,31.35,31.15,31.17,31.33,31.25,31.00,31.04,31.29,31.16,30.87,30.97,30.89,30.94,31.14,31.12,30.89],[4.96,3.53,1.92,2.09,2.12,2.29,2.20,1.76,2.13,2.17,1.68,1.71,2.11,1.99,1.58,1.96,2.35,2.16,2.27,2.29,1.84,1.71,2.00,1.87,1.46,1.42,1.37,1.90,1.69,1.26,1.24,1.47,1.49,2.00,2.41,2.85,3.51,3.75,4.73,4.82,3.89,3.03,2.72,2.23,2.16,1.77,1.89,1.67,1.89,2.10,2.02,2.68,2.77,3.09,2.44,2.21,2.31,1.94,1.92,2.42,2.58,2.89,3.04,3.74,3.84,3.40,3.03,2.47,2.49,2.13,2.22,1.90,1.97,2.17,2.41,1.92,1.49,1.49,1.54,1.79,1.99,2.27,2.68,3.23,3.51,3.25,2.75,2.42,2.13,1.75,1.54,1.26,1.12,1.04,1.31,1.70,1.91,2.30,2.28,1.65,1.37,1.12,0.84,0.76,0.88,1.16,1.40,1.72,1.99,2.21,2.89,11.77,10.24,9.37,9.32,9.50,8.98,9.17,9.17,8.42,8.59,8.97,8.83,10.22,10.25,11.83,10.86,10.39,9.79,9.05,8.46,8.20,8.33,9.04,7.78,7.77,7.17,8.33,8.21,7.65,6.40,6.69,7.33,7.56,8.26,8.05,7.93,8.32,9.15,8.81,8.93,9.17,9.25,9.27,8.57,9.13,9.15,9.21,8.98,8.90,9.18,9.06,9.03,9.13,8.97,8.50,8.49,8.71,8.90,8.79,8.95,9.33,9.02,8.85,8.98,9.44,8.85,9.03,9.57,9.74,10.30,8.82,9.02,8.50,8.74,8.58,8.82,9.16,9.31,9.53,8.99,8.75,8.67,8.83,8.41,8.42,9.01,8.71,8.53,9.11,8.92,8.56,8.94,8.83,9.48,9.53,9.25,9.00,9.49,9.09,9.13,9.30,9.19,9.43,9.03,9.02,8.55,9.14,8.38,9.00,8.67,8.30,8.60,8.77,10.47,10.07,9.48,8.86,8.83,9.60,9.76,11.21,8.53,9.17,8.64,9.48,8.03,8.19,8.48,8.34,8.36,9.26,9.63,8.69,8.85,8.38,7.76,7.90,8.40,8.83,8.28,8.64,9.09,9.03,9.75,10.23,11.26,11.96,12.54,13.40,15.36,16.01,17.05,17.63,18.51,20.12,21.40,22.85,23.73,24.74,26.06,26.59,27.43,26.70,28.05,28.16,28.48,27.89,28.41,28.78,27.93,27.46,27.55,27.18,28.30,28.29,28.48,28.60,29.03,28.88,28.71,29.08,29.40,29.30,29.20,29.58,29.90,29.55,29.42,29.85,29.37,29.76,30.01,29.98,30.18,30.30,30.10,29.59,29.46,29.65,29.46,28.89,29.32,28.92,29.56,29.45,29.83,29.39,29.08,29.27,28.59,28.66,28.96,28.73,28.48,28.03,27.87,28.07,27.25,26.44,27.69,27.02,25.69,27.21,26.63,26.94,28.52,28.80,27.85,28.98,28.17,29.13,29.09,29.47,29.28,29.79,30.03,30.26,30.32,30.27,30.43,30.31,30.20,30.03,30.04,29.73,29.72,29.18,29.40,28.76,28.44,27.45,28.20,27.29,28.41,27.45,27.96,27.87,28.14,28.70,28.33,28.91,29.35,29.51,29.93,30.11,30.33,30.56,30.76,30.94,30.96,31.01,31.10,31.06,31.09,30.96,31.01,30.74,30.63,30.45,30.22,29.82,29.44,29.63,28.83,29.08,28.81,28.70,28.68,27.91,28.13,27.60,28.21,27.89,28.96,29.12,28.32,28.74,29.05,28.14,28.95,29.04,28.32,28.54,28.77,28.58,28.18,28.73,28.89,29.21,29.01,29.34,29.32,29.16,29.23,29.43,29.20,29.15,29.82,29.60,28.92,29.26,29.30,29.45,29.88,29.79,29.73,29.66,30.15,29.60,29.90,29.65,29.42,29.75,29.46,29.44,29.51,29.13,29.21,28.69,28.86,28.94,28.73,28.50,28.76,28.54,28.69,29.00,28.93,28.87,29.22,29.23,29.66,29.48,29.29,29.03,29.14,29.11,28.71,29.13,28.68,28.95,28.92,29.26,29.34,29.17,29.81,30.26,30.31,30.48,30.26,30.26,30.63,30.44,30.20,30.35,30.70,30.48,30.31,30.41,30.00,29.93,29.34,29.41,29.02,28.80,28.96,29.04,28.99,28.80,29.09,29.19,29.18,28.91,28.73,28.96,28.55,27.91,28.03,27.16,27.51,27.12,26.26,26.90,27.74,27.43,27.98,28.16,26.90,27.38,26.48,26.39,24.78,25.26,23.45,23.20,23.45,23.56,23.68,23.91,25.27,26.63,26.59,26.75,28.45,27.86,27.99,27.24,27.23,26.57,27.81,26.63,27.05,26.14,24.83,25.24,25.13,23.74,24.81,23.62,22.64,23.76,23.90,24.05,25.28,25.10,26.62,25.85,26.86,26.49,27.49,26.85,27.77,27.71,26.03,26.89,25.82,25.63,25.86,24.36,24.64,25.74,24.95,25.80,24.43,25.25,25.33,25.69,26.80,25.53,26.65,25.13,26.49,25.89,25.38,26.37,26.02,26.55,24.62,25.03,24.57,23.93,25.13,24.88,26.36,25.25,24.46,25.77,26.55,26.95,27.47,28.23,27.93,28.73,28.03,28.67,28.65,28.72,29.40,29.42,29.10,28.62,29.03,28.08,28.80,28.28,28.02,26.82,26.30,26.24,25.64,26.39,26.70,26.23,27.36,27.48,28.19,28.50,29.16,29.38,29.67,29.63,29.95,30.35,30.41,30.54,30.60,30.69,30.50,30.27,30.49,30.29,30.26,30.01,29.79,29.37,29.42,28.67,28.97,28.25,28.68,27.95,28.62,28.86,29.18,29.16,29.65,29.26,29.08,29.45,29.59,28.99,28.89,29.74,29.30,29.55,29.04,28.68,29.60,29.23,28.70,29.46,28.87,29.71,29.54,29.62,30.05,29.96,30.14,30.34,29.97,30.22,30.13,30.28,30.14,30.30,30.31,30.45,30.33,30.20,30.21,30.34,29.81,29.98,30.05,30.06,29.61,29.96,30.06,29.75,29.83,30.15,30.02,30.22,30.11,30.43,30.29,30.56,30.38,30.69,30.52,30.32,30.31,30.41,30.41,30.13,30.16,30.01,30.01,30.09,29.71,29.86,29.90,29.42,29.92,29.80,29.19,29.15,29.45,29.36,28.83,29.38,29.56,29.00,29.54,29.65,29.46,29.87,29.31,29.42,29.03,29.62,29.68,30.22,30.07,29.74,30.00,30.34,29.98,30.08,30.28,30.37,30.44,30.32,30.59,30.34,30.48,30.48,30.20,30.12,30.28,30.36,30.36,30.30,30.31,30.38,30.26,30.22,30.15,30.00,29.95,30.06,29.74,29.84,29.93,29.73,29.40,29.73,28.94,29.21,29.72,29.66,29.20,29.64,29.50,29.02,29.56,28.94,29.64,29.65,30.09,29.61,29.34,29.04,29.18,28.35,28.75,28.35,28.62,28.67,27.93,27.73,28.31,28.22,27.87,28.09,28.38,27.88,28.05,28.46,28.71,28.31,29.03,29.45,29.24,28.63,28.61,28.33,28.87,29.09,28.69,28.50,29.16,29.18,28.98,29.56,29.58,29.56,29.53,30.16,30.29,30.17,30.03,30.18,30.25,29.62,29.94,30.13,29.77,29.58,30.02,29.94,29.32,29.67,29.90,29.77,29.63,29.73,29.49,29.31,29.30,29.97,30.00,29.73,29.40,29.51,29.94,29.84,29.33,29.65,29.58,29.63,29.86,30.44,30.51,30.73,30.90,30.93,30.77,30.65,30.69,30.60,30.86,30.63,30.86,31.00,30.99,30.65,30.62,30.92,30.85,30.49,30.69,30.13,30.03,30.37,30.21,30.03,30.21,30.44,30.18,30.55,30.33,30.73,30.66,31.00,31.06,31.18,31.18,31.26,31.27,31.25,31.34,31.38,31.18,31.23,31.22,31.13,31.09,30.97,30.92,30.81,30.66,30.54,30.03,30.03,29.99,29.71,29.66,29.44,29.18,29.72,29.79,29.63,29.51,30.18,30.14,29.83,30.29,30.67,30.56,30.51,30.74,30.98,30.96,31.05,30.74,30.97,30.29,30.65,30.95,30.23,30.51,30.99,31.03,31.14,31.17,31.11,31.19,31.10,30.95,30.91,30.64,30.41,30.41,30.56,30.37,30.17,30.27,30.12,30.12,29.64,29.75,29.04,29.24,29.42,29.44,28.88,29.27,29.64,29.45,29.42,29.88,30.46,31.00,30.80,30.87,31.19,31.04,30.93,31.13,31.23,30.79,30.81,31.23,31.03,30.68,31.15,31.18,30.72,30.81,30.55,30.76,30.95,30.77,30.95,31.08,31.30,31.23,31.33,31.17,30.95,30.86,30.54,30.58,30.54,29.93,30.13,30.13,29.81,30.17,30.03,29.70,30.43,29.87,30.43,30.01,30.44,30.45,30.92,31.19,30.95,31.20,30.94,30.39,30.55,30.01,30.44,30.07,29.71,30.17,29.94,30.49,30.09,30.33,30.28,30.32,30.66,30.19,30.46,29.92,30.22,29.70,29.98,29.72,29.93,29.95,29.77,29.56,29.61,30.01,30.29,30.51,30.94,30.90,31.26,31.25,31.33,31.26,31.11,31.24,31.30,31.09,31.10,31.25,31.24,30.96,30.91,31.20,31.11,30.72,30.90,30.80,30.80,31.01,30.99,30.72],[5.15,3.82,2.32,2.49,2.44,2.51,2.38,1.88,2.25,2.41,1.98,1.82,2.28,2.32,1.77,1.99,2.52,2.46,2.44,2.61,2.18,1.83,2.19,2.17,1.73,1.60,1.55,2.03,1.79,1.25,1.30,1.29,1.32,1.62,2.08,2.49,3.19,3.62,4.33,4.55,3.64,2.79,2.52,2.17,1.93,1.70,1.88,1.73,1.81,2.11,2.01,2.66,2.90,3.11,2.32,2.31,2.38,1.88,1.77,2.38,2.57,2.79,2.76,3.50,3.50,3.19,2.84,2.22,2.32,2.01,2.03,1.89,1.89,2.18,2.29,1.87,1.54,1.36,1.48,1.58,1.67,1.95,2.29,2.88,3.15,2.76,2.27,2.01,1.73,1.37,1.25,1.16,1.11,1.24,1.42,1.86,2.02,2.49,2.54,2.00,1.62,1.43,1.09,0.88,0.77,0.83,1.11,1.35,1.65,1.83,2.39,11.22,9.90,9.18,8.86,8.83,8.72,8.57,8.52,8.03,8.11,8.67,8.48,9.74,10.00,11.57,10.60,10.31,9.26,8.47,8.22,8.16,9.11,8.95,7.62,7.95,7.22,8.52,7.83,6.58,6.37,6.43,6.80,7.60,8.84,8.22,7.69,8.03,9.37,8.18,8.92,8.76,9.05,9.05,9.04,9.87,9.44,9.09,8.82,8.79,9.70,8.76,9.15,8.68,8.49,8.05,8.21,8.29,8.53,8.38,8.56,8.74,8.95,8.73,8.94,9.87,8.96,9.26,9.86,10.09,10.22,8.72,8.92,8.26,8.45,8.24,8.69,8.77,9.01,8.87,8.76,8.50,8.37,8.48,8.53,8.06,9.06,10.00,8.28,9.44,9.15,8.85,9.06,8.86,9.85,10.26,9.19,8.96,9.28,8.71,8.80,8.58,8.81,9.04,8.68,8.83,8.40,8.73,8.44,8.56,8.49,8.92,9.09,8.44,9.59,8.73,9.89,9.82,10.06,9.24,9.82,10.69,8.79,9.36,8.22,9.52,7.84,8.23,8.19,8.54,8.45,9.35,9.90,8.72,9.16,8.58,7.71,7.86,7.94,8.68,8.15,8.54,8.85,8.55,9.27,9.56,10.97,11.35,12.21,13.22,15.25,15.55,16.80,17.40,18.36,19.87,21.37,22.92,23.81,24.72,26.27,26.47,27.39,26.61,27.96,27.95,28.45,27.93,28.56,29.02,28.25,27.75,27.78,27.31,28.33,28.48,28.61,28.55,29.10,28.94,28.63,29.15,29.49,29.36,29.25,29.69,30.02,29.69,29.45,29.97,29.32,29.84,30.06,30.02,30.20,30.38,30.22,29.64,29.49,29.77,29.55,28.88,29.44,28.81,29.56,29.52,30.00,29.46,29.16,29.47,28.67,28.69,29.07,29.01,28.69,28.21,27.86,27.97,27.08,26.40,27.48,26.85,25.80,27.18,27.03,27.02,28.52,28.78,27.76,28.94,28.09,29.14,29.26,29.57,29.25,29.81,30.13,30.29,30.44,30.36,30.61,30.51,30.35,30.14,30.06,29.77,29.68,29.10,29.42,28.73,28.36,27.44,28.20,27.19,28.33,27.32,27.94,27.81,28.16,28.71,28.44,29.08,29.52,29.70,30.09,30.22,30.45,30.77,30.80,31.03,31.05,31.11,31.22,31.17,31.16,31.01,31.07,30.88,30.79,30.49,30.29,29.91,29.56,29.80,28.90,29.21,28.85,28.72,28.69,27.87,28.15,27.53,28.18,27.74,28.91,29.17,28.20,28.74,29.13,28.35,29.19,29.27,28.49,28.74,29.08,28.89,28.51,28.85,28.99,29.32,29.32,29.54,29.57,29.44,29.40,29.58,29.43,29.43,29.89,29.76,29.05,29.27,29.37,29.51,30.02,29.92,29.89,29.82,30.28,29.84,30.02,29.87,29.67,29.98,29.69,29.69,29.69,29.20,29.21,28.89,28.86,29.17,29.08,28.89,29.05,28.75,28.83,29.10,28.94,29.07,29.21,29.26,29.82,29.66,29.41,29.22,29.12,29.16,28.80,29.18,28.91,29.16,29.14,29.42,29.53,29.28,29.94,30.30,30.38,30.58,30.38,30.34,30.70,30.55,30.29,30.44,30.75,30.56,30.45,30.56,30.12,30.15,29.58,29.50,29.17,29.04,29.00,29.11,29.10,28.85,29.20,29.40,29.21,29.06,28.88,29.15,28.80,28.26,28.35,27.44,27.77,27.22,26.48,27.04,27.84,27.67,28.22,28.34,27.11,27.59,26.73,26.61,24.68,25.55,23.79,23.46,23.45,23.43,23.58,24.09,25.56,26.96,26.66,26.89,28.60,27.98,27.94,27.22,27.25,26.56,27.88,26.56,27.12,26.16,24.87,25.34,25.46,23.85,24.96,23.80,22.90,23.62,24.05,24.31,25.44,25.04,26.68,26.02,27.06,26.75,27.66,27.02,27.95,27.88,26.18,26.96,25.84,25.63,25.71,24.43,24.49,25.57,24.88,25.78,24.40,25.48,25.40,25.96,26.98,25.83,26.86,25.21,26.67,26.08,25.43,26.62,26.17,26.73,24.70,25.18,24.64,24.20,25.50,25.18,26.77,25.69,24.68,26.09,26.83,27.18,27.67,28.45,28.11,28.94,28.06,28.83,28.76,28.84,29.52,29.53,29.11,28.63,29.09,28.05,28.95,28.39,28.09,26.89,26.38,26.19,25.72,26.33,26.84,26.46,27.45,27.45,28.24,28.48,29.09,29.38,29.66,29.67,30.03,30.38,30.44,30.62,30.68,30.77,30.73,30.43,30.63,30.36,30.32,30.09,29.85,29.33,29.42,28.52,29.12,28.05,28.73,27.90,28.60,28.85,29.29,29.20,29.76,29.34,29.10,29.62,29.72,28.95,28.94,29.89,29.37,29.69,29.02,28.67,29.78,29.40,28.78,29.64,28.86,29.89,29.61,29.79,30.20,30.05,30.27,30.48,30.07,30.35,30.17,30.31,30.16,30.47,30.35,30.60,30.56,30.33,30.33,30.47,29.82,29.93,30.19,30.19,29.66,30.04,30.18,29.85,29.92,30.25,30.20,30.36,30.26,30.61,30.36,30.72,30.54,30.84,30.69,30.40,30.45,30.50,30.54,30.30,30.12,30.18,30.11,30.14,29.76,29.92,29.98,29.49,30.04,29.92,29.20,29.26,29.56,29.47,28.83,29.48,29.60,29.02,29.65,29.73,29.54,29.96,29.31,29.54,29.04,29.72,29.80,30.34,30.19,29.81,30.14,30.41,29.98,30.10,30.43,30.44,30.39,30.38,30.78,30.47,30.53,30.67,30.42,30.30,30.43,30.55,30.45,30.42,30.53,30.39,30.28,30.31,30.21,30.18,30.04,30.18,29.77,29.91,30.01,29.81,29.44,29.76,28.89,29.21,29.83,29.75,29.26,29.79,29.59,29.07,29.62,29.02,29.76,29.74,30.19,29.84,29.39,29.10,29.22,28.36,28.79,28.24,28.61,28.65,27.95,27.87,28.40,28.19,27.87,28.30,28.55,28.02,28.22,28.74,28.96,28.66,29.48,29.81,29.58,28.80,28.67,28.44,29.07,29.47,28.67,28.56,29.44,29.27,29.06,29.68,29.69,29.67,29.67,30.26,30.39,30.32,30.18,30.30,30.34,29.74,30.12,30.34,29.92,29.78,30.22,30.13,29.59,29.93,30.20,30.13,29.94,30.06,29.76,29.70,29.56,30.20,30.22,30.13,29.72,29.89,30.14,30.05,29.75,29.94,29.95,30.01,30.16,30.51,30.62,30.89,31.01,31.07,30.89,30.76,30.80,30.67,30.97,30.70,30.87,31.04,31.03,30.66,30.65,31.02,30.93,30.61,30.78,30.32,30.19,30.50,30.29,30.20,30.41,30.54,30.35,30.67,30.47,30.74,30.72,31.00,31.10,31.18,31.22,31.30,31.33,31.34,31.35,31.40,31.25,31.35,31.27,31.18,31.17,31.08,31.05,30.88,30.77,30.66,30.22,30.20,30.02,29.86,29.87,29.73,29.45,29.90,29.98,29.83,29.71,30.32,30.24,30.10,30.40,30.69,30.53,30.53,30.83,30.99,30.98,31.12,30.88,30.99,30.42,30.69,30.95,30.50,30.59,30.99,31.08,31.19,31.19,31.15,31.18,31.05,30.98,30.99,30.73,30.51,30.55,30.69,30.56,30.37,30.38,30.27,30.28,29.77,29.94,29.14,29.27,29.58,29.53,29.02,29.36,29.80,29.62,29.50,29.99,30.57,31.10,30.85,30.92,31.22,30.98,30.98,31.19,31.23,30.78,30.89,31.25,31.00,30.68,31.16,31.18,30.77,30.90,30.58,30.83,30.88,30.81,31.02,31.04,31.31,31.21,31.38,31.21,30.90,30.87,30.66,30.67,30.65,30.15,30.38,30.42,29.98,30.29,30.15,29.89,30.43,29.97,30.44,30.16,30.49,30.53,30.88,31.21,31.02,31.21,30.94,30.55,30.59,30.30,30.51,30.18,29.78,30.21,29.98,30.37,30.12,30.34,30.40,30.40,30.66,30.28,30.40,29.93,30.28,29.86,30.09,29.92,30.09,30.16,29.94,29.83,29.85,30.17,30.42,30.54,31.01,30.91,31.28,31.30,31.37,31.26,31.11,31.27,31.31,31.04,31.10,31.30,31.19,30.90,30.96,31.23,31.12,30.76,30.96,30.84,30.85,31.10,31.10,30.83],[5.24,3.87,2.30,2.37,2.35,2.58,2.39,1.88,2.15,2.31,1.96,1.80,2.10,2.16,1.70,1.86,2.26,2.27,2.32,2.49,2.03,1.73,2.07,2.17,1.73,1.54,1.54,1.99,1.72,1.23,1.17,1.14,1.15,1.39,1.79,2.26,2.86,3.31,3.99,4.35,3.45,2.53,2.32,1.84,1.79,1.52,1.69,1.59,1.71,2.02,1.83,2.49,2.65,2.70,2.22,2.17,2.10,1.64,1.64,2.11,2.28,2.55,2.46,3.17,3.21,2.88,2.56,1.90,2.06,1.79,1.85,1.76,1.79,2.11,2.15,1.78,1.59,1.37,1.39,1.41,1.47,1.75,1.99,2.57,2.80,2.44,2.04,1.80,1.54,1.17,1.09,1.06,1.15,1.29,1.58,1.92,2.05,2.44,2.59,1.99,1.65,1.53,1.16,1.15,0.82,0.76,0.83,1.06,1.33,1.59,2.06,10.86,9.81,9.06,9.05,8.65,8.84,8.71,8.47,8.41,7.99,8.74,8.43,9.49,9.51,10.97,10.09,10.16,9.29,8.44,8.74,8.60,9.38,8.49,7.85,8.11,6.76,7.40,6.45,5.68,4.68,6.20,5.87,6.65,7.06,7.53,7.49,8.68,8.42,8.96,9.29,8.89,9.37,8.51,9.02,10.23,9.35,8.28,8.52,8.96,9.55,8.66,8.89,8.52,8.32,7.92,8.10,8.15,8.62,8.26,8.14,8.56,8.63,8.44,8.77,9.88,8.68,8.76,9.30,10.29,9.65,8.39,9.27,7.85,8.61,8.08,8.59,8.64,8.54,8.57,8.52,8.39,8.29,8.13,8.35,7.98,9.94,10.29,8.05,8.78,8.34,8.53,8.74,8.32,9.15,9.31,8.84,8.38,8.69,8.37,8.30,8.36,8.61,8.53,8.44,8.61,8.12,8.57,8.27,8.44,8.06,8.91,9.53,8.42,8.69,8.51,9.60,9.14,9.65,8.86,8.86,10.34,8.89,9.89,8.64,9.74,8.36,8.48,8.04,8.86,8.09,9.22,9.51,8.45,8.74,8.31,7.72,7.75,8.24,8.47,8.18,8.39,8.90,8.53,8.93,9.19,10.46,11.02,11.62,12.70,14.97,15.35,16.59,17.21,18.58,19.88,21.44,22.73,23.52,24.46,26.21,26.48,27.65,26.81,28.23,28.35,28.69,28.19,28.83,29.24,28.45,28.01,28.04,27.55,28.65,28.65,28.85,28.77,29.34,29.23,28.94,29.34,29.73,29.62,29.55,29.85,30.14,29.90,29.63,30.12,29.59,30.06,30.25,30.22,30.42,30.54,30.41,29.97,29.78,29.98,29.72,29.21,29.68,29.11,29.82,29.82,30.30,29.72,29.44,29.74,28.95,29.02,29.36,29.15,28.93,28.45,28.17,28.20,27.32,26.71,27.75,26.99,25.88,27.42,26.57,27.21,28.89,29.09,28.00,29.21,28.39,29.46,29.61,29.89,29.51,30.11,30.43,30.51,30.66,30.58,30.71,30.69,30.53,30.42,30.37,30.05,29.99,29.37,29.66,28.97,28.71,27.68,28.50,27.39,28.66,27.66,28.11,28.11,28.33,28.87,28.64,29.26,29.63,29.80,30.18,30.30,30.47,30.81,30.80,31.10,31.12,31.20,31.27,31.22,31.24,31.03,31.10,30.93,30.87,30.58,30.43,30.08,29.68,29.99,29.09,29.34,29.16,29.03,29.04,28.15,28.54,27.77,28.50,27.89,29.31,29.46,28.45,29.11,29.42,28.64,29.51,29.55,28.71,29.02,29.30,29.14,28.76,29.07,29.22,29.46,29.64,29.71,29.84,29.77,29.65,29.92,29.96,29.81,30.11,29.96,29.34,29.52,29.47,29.61,30.09,30.08,30.12,30.07,30.43,30.06,30.19,30.14,29.82,30.20,29.92,29.80,29.85,29.38,29.53,29.08,28.95,29.38,29.16,29.03,29.17,28.85,28.95,29.23,29.01,29.20,29.28,29.52,30.04,29.83,29.49,29.18,29.24,29.35,28.93,29.38,29.05,29.44,29.42,29.64,29.70,29.50,30.09,30.45,30.44,30.72,30.52,30.49,30.79,30.66,30.44,30.59,30.84,30.65,30.50,30.66,30.31,30.29,29.83,29.96,29.55,29.38,29.22,29.37,29.19,28.99,29.27,29.49,29.46,29.27,29.08,29.31,29.05,28.45,28.53,27.71,28.03,27.45,26.82,27.26,28.09,28.07,28.61,28.71,27.59,27.86,26.93,26.69,24.74,25.74,23.94,23.39,23.55,23.78,23.79,24.34,25.84,27.45,27.09,27.29,28.79,28.32,28.21,27.47,27.20,26.70,28.04,26.80,27.55,26.58,25.16,25.38,25.54,23.94,25.23,23.83,23.27,23.32,23.95,24.43,25.46,25.11,26.69,26.22,27.45,27.24,28.09,27.40,28.18,28.20,26.68,27.22,26.02,25.99,25.99,24.69,24.78,25.71,25.00,25.90,24.65,25.67,25.74,26.47,27.42,26.07,27.17,25.27,26.75,26.01,25.62,26.92,26.53,27.20,24.94,25.35,24.64,24.32,25.79,25.32,26.93,25.82,24.84,26.15,27.06,27.51,27.99,28.76,28.48,29.23,28.50,29.13,29.12,29.15,29.71,29.78,29.40,28.97,29.48,28.30,29.23,28.58,28.31,27.15,26.59,26.43,25.96,26.54,26.94,26.65,27.55,27.65,28.53,28.68,29.34,29.60,29.88,29.94,30.25,30.60,30.64,30.80,30.88,30.89,30.82,30.61,30.76,30.61,30.63,30.35,30.16,29.61,29.77,28.91,29.33,28.29,28.92,28.17,28.92,29.22,29.56,29.52,29.94,29.59,29.40,29.82,29.88,29.24,29.22,30.02,29.57,29.83,29.23,28.88,29.90,29.56,28.94,29.75,29.16,30.10,29.91,30.08,30.42,30.28,30.47,30.69,30.28,30.47,30.33,30.47,30.40,30.57,30.57,30.67,30.65,30.48,30.50,30.64,30.11,30.19,30.40,30.39,29.91,30.24,30.37,30.09,30.10,30.41,30.34,30.49,30.37,30.72,30.51,30.81,30.63,30.90,30.77,30.48,30.62,30.71,30.77,30.53,30.39,30.37,30.38,30.36,29.97,30.09,30.18,29.68,30.21,30.13,29.32,29.47,29.72,29.63,28.98,29.69,29.76,29.33,29.90,30.12,29.77,30.16,29.62,29.89,29.46,29.99,30.02,30.52,30.37,30.06,30.35,30.61,30.20,30.41,30.58,30.61,30.57,30.54,30.88,30.56,30.72,30.70,30.53,30.45,30.60,30.71,30.64,30.53,30.64,30.60,30.48,30.44,30.39,30.36,30.25,30.43,30.06,30.15,30.31,30.12,29.82,30.02,29.24,29.49,30.04,30.05,29.60,30.08,29.90,29.30,29.77,29.34,29.95,29.92,30.34,29.98,29.75,29.41,29.47,28.65,28.93,28.65,28.90,28.92,28.35,28.23,28.51,28.55,28.13,28.42,28.68,28.08,28.12,28.82,28.93,28.62,29.55,29.94,29.80,29.06,28.95,28.54,29.28,29.79,28.84,28.73,29.80,29.62,29.27,29.89,30.07,30.03,29.96,30.48,30.60,30.57,30.46,30.60,30.65,30.15,30.44,30.66,30.28,30.01,30.50,30.39,30.04,30.29,30.52,30.41,30.26,30.33,30.04,29.95,29.82,30.21,30.31,30.26,30.02,30.07,30.26,30.20,30.07,30.23,30.23,30.23,30.34,30.72,30.80,31.05,31.13,31.17,31.03,30.94,30.94,30.87,31.09,30.78,30.98,31.11,31.10,30.77,30.80,31.07,31.01,30.77,30.88,30.47,30.42,30.69,30.52,30.31,30.61,30.75,30.51,30.86,30.62,30.91,30.87,31.08,31.16,31.22,31.30,31.37,31.38,31.39,31.38,31.42,31.27,31.39,31.31,31.22,31.22,31.14,31.11,31.01,30.91,30.88,30.41,30.38,30.24,30.16,30.10,29.98,29.90,30.13,30.17,30.13,30.01,30.55,30.48,30.36,30.63,30.84,30.73,30.72,31.00,31.09,31.02,31.18,31.02,31.06,30.74,30.84,31.07,30.67,30.82,31.11,31.16,31.25,31.24,31.24,31.28,31.15,31.07,31.12,31.03,30.78,30.81,30.90,30.77,30.63,30.63,30.53,30.53,30.10,30.21,29.48,29.50,29.91,29.79,29.15,29.63,30.00,29.67,29.65,29.99,30.65,31.21,31.07,31.12,31.32,31.09,31.10,31.28,31.29,31.00,31.10,31.30,31.15,30.93,31.24,31.29,31.04,31.16,30.82,31.13,31.11,31.10,31.24,31.19,31.38,31.30,31.41,31.29,31.08,31.08,30.86,30.89,30.78,30.27,30.53,30.53,30.12,30.51,30.28,29.95,30.63,30.11,30.56,30.24,30.82,30.80,31.10,31.27,31.18,31.28,31.14,30.73,30.99,30.48,30.81,30.42,30.00,30.47,30.05,30.69,30.30,30.56,30.62,30.68,30.92,30.64,30.73,30.12,30.49,29.93,30.38,30.08,30.27,30.38,30.17,30.02,29.94,30.44,30.61,30.78,31.16,31.05,31.35,31.35,31.40,31.30,31.20,31.31,31.34,31.14,31.18,31.32,31.22,31.01,31.13,31.31,31.24,30.95,31.09,31.00,31.07,31.20,31.22,30.95],[5.13,3.86,2.49,2.54,2.52,2.75,2.49,2.09,2.29,2.42,2.12,1.84,2.23,2.30,1.87,1.90,2.38,2.44,2.44,2.66,2.23,1.89,2.29,2.35,1.95,1.75,1.81,2.19,1.96,1.46,1.47,1.24,1.23,1.51,1.75,2.32,2.74,3.18,3.95,4.20,3.36,2.49,2.29,1.89,1.80,1.66,1.90,1.92,1.86,2.26,2.01,2.66,3.19,3.06,2.29,2.30,2.33,1.85,1.66,2.21,2.35,2.55,2.43,3.12,3.04,2.80,2.54,1.89,2.00,1.84,1.88,1.91,1.89,2.24,2.41,2.04,1.75,1.46,1.46,1.36,1.44,1.66,1.90,2.53,2.65,2.34,1.84,1.59,1.35,1.12,1.09,1.18,1.31,1.53,1.76,2.13,2.29,2.69,2.80,2.24,1.94,1.81,1.39,1.42,1.08,0.83,0.76,0.84,1.15,1.33,1.87,9.81,8.79,7.67,7.70,7.89,7.31,6.78,7.22,7.09,6.32,7.05,7.52,8.20,8.80,10.00,9.12,8.65,7.77,6.97,7.60,7.18,8.83,7.63,6.13,6.89,6.32,7.09,5.80,5.44,5.26,5.21,5.51,6.23,6.93,6.73,6.57,7.08,7.96,7.35,8.51,7.58,7.93,7.81,7.79,9.26,8.64,7.88,7.65,7.94,8.61,7.76,8.30,7.38,7.46,6.93,7.10,7.16,6.90,7.29,7.55,7.84,8.07,7.31,7.64,8.56,7.56,7.98,8.81,7.81,8.30,7.53,7.95,6.77,7.61,6.50,7.61,7.77,8.29,8.01,8.07,7.27,7.16,6.82,7.22,6.99,7.83,8.43,7.49,8.39,8.08,7.60,8.24,7.65,8.81,8.85,8.31,7.88,8.21,7.77,7.94,7.67,7.88,7.97,7.79,7.95,6.88,7.53,7.09,7.80,7.53,7.28,7.81,7.67,7.74,7.17,7.34,8.05,8.32,7.89,8.85,8.37,8.34,8.66,7.67,7.89,6.60,7.55,6.83,7.59,7.53,8.54,8.58,7.71,7.96,7.47,6.93,6.82,6.83,7.42,7.07,7.21,7.33,7.72,8.55,8.36,9.64,10.53,11.29,12.41,14.64,15.11,16.58,16.85,18.04,19.73,21.03,22.49,23.54,24.31,26.28,26.56,27.62,26.75,28.17,28.25,28.60,28.20,28.92,29.29,28.71,28.09,28.28,27.73,28.68,28.85,28.89,28.79,29.48,29.21,28.80,29.34,29.74,29.54,29.48,29.90,30.12,29.86,29.64,30.06,29.62,30.01,30.21,30.24,30.36,30.48,30.40,29.97,29.76,30.08,29.74,29.25,29.70,28.99,29.77,29.73,30.21,29.72,29.38,29.65,28.98,28.84,29.34,29.05,28.86,28.50,28.16,28.18,27.42,26.75,27.73,27.06,26.05,27.41,26.80,27.15,28.77,28.99,27.97,29.29,28.37,29.51,29.63,29.87,29.53,30.08,30.37,30.49,30.61,30.54,30.68,30.67,30.50,30.36,30.32,30.03,29.94,29.40,29.72,29.01,28.67,27.69,28.42,27.30,28.54,27.57,28.23,28.17,28.34,28.93,28.62,29.35,29.73,29.84,30.23,30.31,30.46,30.74,30.80,31.06,31.08,31.15,31.23,31.15,31.18,30.97,31.07,30.86,30.83,30.55,30.42,30.08,29.69,30.02,29.19,29.48,29.14,29.07,29.05,28.13,28.43,27.85,28.57,28.13,29.28,29.49,28.53,29.03,29.44,28.57,29.42,29.47,28.72,28.83,29.17,28.98,28.54,28.98,29.13,29.47,29.62,29.62,29.76,29.76,29.52,29.67,29.59,29.50,29.81,29.72,29.10,29.72,29.39,29.54,30.00,29.78,29.76,29.73,30.20,29.87,30.04,30.06,29.83,30.19,29.94,29.80,29.82,29.31,29.47,29.09,29.00,29.20,29.20,29.01,29.18,28.75,28.79,29.16,28.93,29.17,29.10,29.38,29.85,29.71,29.47,29.12,29.05,29.25,28.57,29.36,28.99,29.22,29.36,29.48,29.66,29.40,29.99,30.41,30.40,30.65,30.47,30.39,30.69,30.54,30.34,30.48,30.74,30.53,30.44,30.54,30.16,30.16,29.69,29.68,29.20,29.25,29.20,29.15,29.09,28.75,29.17,29.53,29.30,29.13,28.95,29.23,28.96,28.43,28.44,27.67,27.88,27.43,26.85,27.31,28.15,28.07,28.67,28.72,27.57,27.84,26.99,26.81,24.88,25.77,23.98,23.25,23.66,23.90,24.07,24.43,25.89,27.28,26.99,27.35,28.77,28.35,28.19,27.59,27.39,26.82,28.25,26.88,27.44,26.69,25.42,25.68,25.77,24.28,25.34,24.07,23.17,23.81,23.88,24.42,25.48,25.35,26.88,26.16,27.48,27.17,28.02,27.56,28.30,28.16,26.61,27.25,26.10,25.95,26.07,24.89,24.78,25.91,25.08,25.99,24.74,25.76,25.77,26.47,27.31,26.25,27.10,25.60,26.94,26.20,25.47,26.74,26.36,26.94,25.02,25.44,24.84,24.58,25.96,25.39,27.00,25.98,24.92,26.28,27.01,27.40,27.85,28.72,28.41,29.28,28.50,29.21,29.12,29.19,29.81,29.90,29.45,28.96,29.47,28.30,29.25,28.66,28.30,27.14,26.62,26.41,26.03,26.48,26.84,26.76,27.69,27.71,28.43,28.62,29.26,29.57,29.84,29.89,30.25,30.47,30.60,30.74,30.89,30.85,30.80,30.56,30.77,30.53,30.51,30.23,30.01,29.53,29.69,28.88,29.47,28.33,29.02,28.13,28.91,29.19,29.58,29.49,30.00,29.67,29.36,29.90,29.98,29.21,29.21,30.16,29.66,29.92,29.28,28.91,30.01,29.63,29.12,29.89,29.06,30.19,29.87,30.08,30.39,30.32,30.44,30.63,30.28,30.48,30.40,30.50,30.39,30.56,30.54,30.68,30.64,30.49,30.46,30.62,30.05,30.17,30.36,30.37,29.92,30.20,30.36,30.07,30.10,30.37,30.35,30.45,30.38,30.67,30.48,30.77,30.62,30.86,30.74,30.53,30.62,30.64,30.68,30.49,30.36,30.30,30.28,30.29,29.93,30.04,30.14,29.69,30.20,30.04,29.33,29.54,29.75,29.61,29.10,29.73,29.75,29.28,29.87,29.98,29.83,30.19,29.67,29.87,29.45,30.02,30.14,30.53,30.38,30.10,30.41,30.59,30.21,30.33,30.57,30.59,30.49,30.56,30.82,30.52,30.60,30.70,30.53,30.42,30.54,30.65,30.52,30.52,30.63,30.56,30.47,30.47,30.40,30.31,30.25,30.41,30.09,30.19,30.33,30.17,29.82,30.02,29.24,29.59,30.12,30.06,29.63,30.13,29.96,29.42,29.91,29.40,30.02,30.02,30.38,30.10,29.76,29.33,29.48,28.62,29.01,28.66,28.82,28.93,28.32,28.11,28.65,28.68,28.19,28.46,28.74,28.20,28.28,28.84,28.88,28.56,29.46,29.85,29.70,28.91,28.91,28.49,29.06,29.72,28.74,28.57,29.62,29.46,29.05,29.72,29.89,29.78,29.81,30.34,30.48,30.40,30.27,30.45,30.52,29.96,30.24,30.56,30.22,29.93,30.38,30.45,30.01,30.21,30.44,30.34,30.16,30.34,30.00,29.97,29.82,30.16,30.29,30.26,30.04,29.98,30.19,30.28,30.05,30.15,30.08,30.07,30.45,30.63,30.74,31.00,31.09,31.13,30.98,30.87,30.86,30.78,31.01,30.79,30.90,31.04,31.03,30.75,30.73,30.99,30.93,30.68,30.79,30.36,30.32,30.59,30.44,30.19,30.50,30.70,30.52,30.77,30.53,30.79,30.78,31.00,31.13,31.16,31.27,31.33,31.36,31.37,31.34,31.39,31.22,31.38,31.27,31.18,31.18,31.11,31.08,30.96,30.79,30.82,30.46,30.37,30.25,30.13,29.94,29.81,29.80,29.99,30.10,30.24,29.99,30.43,30.42,30.40,30.58,30.82,30.66,30.68,30.91,31.00,30.97,31.11,30.92,30.98,30.61,30.75,30.98,30.69,30.73,31.02,31.08,31.22,31.17,31.21,31.23,31.04,30.99,31.07,30.81,30.61,30.68,30.79,30.62,30.51,30.50,30.41,30.37,29.97,30.05,29.28,29.36,29.71,29.64,29.10,29.46,29.89,29.60,29.58,30.03,30.64,31.17,31.01,31.06,31.25,31.04,30.98,31.23,31.23,30.89,31.01,31.27,31.06,30.78,31.15,31.23,30.97,31.08,30.73,30.96,30.99,30.96,31.17,31.10,31.34,31.25,31.40,31.25,30.97,30.99,30.77,30.74,30.71,30.27,30.49,30.46,30.03,30.40,30.26,29.90,30.49,30.11,30.45,30.15,30.64,30.66,31.02,31.22,31.13,31.24,31.09,30.66,30.87,30.43,30.70,30.44,29.93,30.32,30.08,30.42,30.28,30.49,30.60,30.65,30.81,30.53,30.54,30.17,30.38,30.02,30.30,30.04,30.18,30.23,30.13,29.98,30.02,30.33,30.60,30.67,31.09,30.98,31.31,31.31,31.39,31.24,31.13,31.28,31.30,31.02,31.12,31.30,31.19,30.93,31.06,31.26,31.15,30.85,31.04,30.95,31.03,31.15,31.16,30.91],[5.84,4.49,3.14,3.07,2.98,3.29,2.93,2.45,2.56,2.80,2.46,2.06,2.49,2.68,2.13,2.02,2.58,2.80,2.81,3.12,2.62,2.23,2.69,2.97,2.43,2.18,2.15,2.60,2.31,1.84,1.70,1.38,1.21,1.22,1.47,1.95,2.52,2.97,3.77,4.09,3.14,2.23,2.14,1.73,1.69,1.69,1.91,2.03,1.96,2.53,2.24,2.98,3.25,3.12,2.47,2.62,2.39,1.91,1.78,2.16,2.30,2.58,2.27,3.08,2.90,2.68,2.49,1.75,2.04,1.88,1.95,2.04,2.08,2.50,2.52,2.19,2.00,1.74,1.68,1.52,1.45,1.57,1.80,2.34,2.34,2.02,1.59,1.42,1.12,1.15,1.23,1.43,1.62,1.86,2.09,2.50,2.83,3.42,3.47,2.80,2.28,2.27,1.82,1.75,1.38,1.15,0.85,0.76,0.87,1.09,1.52,10.01,9.17,7.82,8.00,8.03,7.61,7.38,7.24,7.13,7.01,7.74,7.34,8.15,8.17,9.08,8.40,8.72,8.09,7.46,8.03,6.96,7.91,7.35,6.39,6.26,5.34,6.50,6.10,5.40,4.90,4.87,5.55,5.95,6.79,6.01,6.72,7.29,7.05,7.77,8.50,7.74,8.73,8.19,8.42,8.87,8.19,7.75,7.83,8.28,8.56,7.31,7.94,7.19,7.16,7.15,7.23,7.19,7.15,7.06,7.29,7.87,7.65,6.88,7.13,8.49,7.23,7.86,7.99,8.12,8.94,7.52,8.26,6.76,7.49,6.59,7.18,7.37,7.88,7.77,7.58,7.00,7.02,6.98,7.19,6.77,8.58,7.81,7.23,7.68,7.45,7.48,7.83,7.32,8.16,8.09,7.91,7.74,7.90,7.70,7.77,7.59,8.08,8.02,7.57,7.76,6.92,7.70,7.04,8.67,7.79,7.02,7.80,7.87,7.85,6.80,7.06,7.60,7.75,6.97,6.30,7.73,8.32,7.51,7.32,8.03,7.28,7.41,6.68,7.48,6.72,7.76,8.01,7.24,6.99,6.96,6.19,6.21,6.67,7.10,6.75,7.07,7.29,7.58,8.37,8.35,9.68,10.63,10.91,12.50,14.98,15.25,16.51,17.37,18.19,20.04,21.26,22.76,23.41,24.14,26.04,26.46,27.69,27.15,28.49,28.60,28.91,28.56,29.09,29.47,28.79,28.37,28.31,27.91,28.97,29.03,29.01,29.06,29.61,29.43,29.10,29.54,29.90,29.70,29.63,30.05,30.30,29.99,29.82,30.18,29.72,30.09,30.31,30.41,30.47,30.56,30.50,29.99,29.96,30.25,29.94,29.47,29.87,29.21,30.00,29.96,30.41,29.94,29.61,29.88,29.22,29.10,29.56,29.24,29.05,28.66,28.45,28.48,27.66,27.34,27.98,27.39,26.24,27.71,27.10,27.46,28.78,29.07,27.98,29.25,28.45,29.53,29.72,29.96,29.66,30.12,30.45,30.54,30.68,30.58,30.78,30.79,30.62,30.41,30.35,30.11,29.98,29.53,29.80,29.08,28.78,27.90,28.52,27.52,28.60,27.88,28.34,28.33,28.57,29.12,28.78,29.50,29.81,29.98,30.38,30.48,30.55,30.79,30.86,31.04,31.05,31.15,31.23,31.14,31.20,30.99,31.09,30.92,30.90,30.67,30.54,30.28,29.80,30.13,29.16,29.65,29.35,29.24,29.22,28.36,28.64,28.04,28.65,28.29,29.51,29.73,28.71,29.18,29.52,28.75,29.58,29.62,28.84,29.09,29.36,29.19,28.64,29.06,29.24,29.51,29.56,29.64,29.87,29.86,29.64,29.98,29.76,30.01,29.91,29.73,29.46,29.84,29.43,29.66,30.05,29.79,29.92,29.93,30.27,30.13,30.13,30.21,29.87,30.26,29.99,29.78,29.91,29.33,29.54,29.08,29.06,29.37,29.15,29.05,29.25,28.83,28.79,29.30,29.06,29.20,29.26,29.72,30.00,29.75,29.50,29.12,29.25,29.24,28.77,29.78,29.04,29.41,29.48,29.62,29.81,29.33,30.03,30.45,30.45,30.69,30.55,30.50,30.73,30.57,30.38,30.51,30.78,30.59,30.48,30.63,30.21,30.20,29.82,29.82,29.49,29.52,29.33,29.22,29.12,28.78,29.20,29.60,29.40,29.19,28.95,29.22,28.89,28.39,28.38,27.67,27.96,27.63,26.95,27.48,28.20,28.19,28.66,28.71,27.81,27.91,27.26,26.94,25.04,25.84,23.93,23.40,23.75,23.78,23.96,25.08,25.97,27.46,27.34,27.52,28.91,28.57,28.40,27.82,27.54,27.04,28.35,27.13,27.66,26.92,25.66,25.66,25.89,24.05,25.22,23.74,22.90,23.74,23.81,24.26,25.44,25.13,26.82,26.42,27.53,27.41,28.11,27.68,28.32,28.21,26.95,27.27,26.19,26.17,26.29,25.18,25.22,26.11,25.54,26.18,24.88,26.18,26.08,26.80,27.55,26.61,27.21,25.37,26.83,26.15,25.61,27.05,26.66,27.18,24.99,25.45,25.06,24.93,26.15,25.67,27.36,25.92,25.12,26.57,27.11,27.72,28.01,28.75,28.50,29.37,28.63,29.22,29.09,29.26,29.90,29.94,29.47,28.91,29.48,28.34,29.31,28.80,28.38,27.21,26.75,26.84,26.18,26.81,27.12,27.12,27.98,28.03,28.60,28.78,29.47,29.67,29.97,30.04,30.27,30.60,30.65,30.82,30.98,30.94,30.91,30.72,30.86,30.62,30.58,30.37,30.16,29.68,29.85,29.08,29.71,28.66,29.20,28.32,29.06,29.30,29.67,29.57,30.10,29.80,29.52,29.96,30.12,29.41,29.37,30.26,29.82,29.93,29.46,29.15,30.10,29.73,29.34,29.96,29.32,30.25,30.01,30.21,30.50,30.48,30.59,30.77,30.41,30.60,30.56,30.60,30.47,30.67,30.65,30.81,30.74,30.53,30.56,30.70,30.17,30.21,30.41,30.43,30.05,30.25,30.43,30.19,30.22,30.48,30.45,30.56,30.51,30.81,30.56,30.85,30.75,30.92,30.84,30.61,30.70,30.72,30.76,30.55,30.40,30.35,30.41,30.36,30.10,30.16,30.27,29.82,30.37,30.15,29.52,29.73,29.88,29.79,29.34,29.89,29.90,29.44,29.99,30.07,29.92,30.34,29.80,29.92,29.59,29.96,30.19,30.59,30.48,30.25,30.46,30.68,30.25,30.40,30.64,30.67,30.55,30.61,30.90,30.58,30.70,30.81,30.63,30.55,30.65,30.77,30.60,30.64,30.73,30.59,30.55,30.57,30.40,30.35,30.38,30.52,30.14,30.23,30.44,30.22,29.87,30.13,29.33,29.63,30.21,30.12,29.59,30.16,30.08,29.39,29.94,29.45,30.07,30.20,30.48,30.22,29.94,29.44,29.65,28.82,29.20,29.02,29.07,29.15,28.56,28.41,28.77,28.72,28.15,28.42,28.69,28.12,28.22,28.90,28.95,28.70,29.62,29.90,29.71,29.07,28.99,28.78,29.13,29.73,28.86,28.74,29.68,29.54,29.23,29.80,29.94,29.90,29.89,30.38,30.52,30.45,30.39,30.50,30.56,30.03,30.31,30.58,30.17,30.04,30.39,30.26,29.89,30.14,30.28,30.09,29.94,30.28,30.05,29.81,29.79,30.14,30.17,30.22,29.98,29.94,30.14,30.22,30.12,30.28,30.15,30.11,30.42,30.66,30.82,31.04,31.15,31.17,31.01,30.92,30.89,30.83,31.08,30.79,30.94,31.07,31.06,30.76,30.71,31.03,30.90,30.67,30.84,30.45,30.35,30.64,30.51,30.26,30.58,30.74,30.49,30.83,30.57,30.79,30.85,31.05,31.17,31.17,31.30,31.36,31.40,31.42,31.37,31.41,31.26,31.40,31.31,31.23,31.24,31.17,31.13,30.99,30.87,30.87,30.43,30.37,30.24,30.10,30.06,29.88,29.77,30.02,30.17,30.25,29.96,30.43,30.41,30.25,30.56,30.77,30.66,30.68,30.90,31.00,30.99,31.12,30.96,30.99,30.58,30.79,30.99,30.60,30.69,31.05,31.12,31.25,31.19,31.20,31.22,31.08,30.95,31.04,30.85,30.53,30.65,30.73,30.63,30.43,30.51,30.43,30.31,30.07,30.20,29.47,29.50,29.87,29.74,29.20,29.56,29.96,29.65,29.68,29.96,30.76,31.23,31.10,31.11,31.30,31.02,30.97,31.24,31.20,30.91,31.01,31.28,31.05,30.82,31.16,31.27,31.00,31.11,30.71,30.98,31.07,31.07,31.23,31.11,31.38,31.28,31.43,31.29,30.99,31.01,30.77,30.70,30.56,30.28,30.44,30.43,30.13,30.52,30.47,29.98,30.45,30.17,30.43,30.17,30.70,30.68,31.05,31.25,31.16,31.34,31.20,30.81,31.00,30.51,30.71,30.67,30.02,30.47,30.17,30.53,30.38,30.48,30.71,30.73,30.82,30.60,30.61,30.22,30.60,29.95,30.50,30.17,30.39,30.27,30.49,30.19,30.00,30.42,30.69,30.69,31.15,30.96,31.36,31.34,31.40,31.24,31.13,31.31,31.31,31.01,31.12,31.32,31.17,30.88,31.12,31.29,31.22,30.93,31.06,31.00,31.10,31.19,31.22,30.99],[5.91,4.60,3.37,3.28,3.31,3.68,3.37,2.84,2.97,3.15,2.80,2.45,2.75,2.89,2.47,2.24,2.81,2.93,2.88,3.24,2.82,2.34,2.78,3.03,2.56,2.29,2.45,2.72,2.52,2.02,1.98,1.59,1.40,1.44,1.67,2.22,2.58,3.16,3.93,4.10,3.24,2.35,2.35,1.94,1.96,2.02,2.17,2.28,2.10,2.65,2.40,3.03,3.32,3.37,2.60,2.67,2.51,2.15,1.97,2.34,2.59,2.73,2.43,3.14,3.08,2.84,2.68,1.99,2.16,2.20,2.30,2.48,2.50,2.95,3.15,2.73,2.46,2.01,2.00,1.69,1.61,1.63,1.76,2.33,2.34,1.95,1.35,1.50,1.19,1.25,1.44,1.75,1.88,2.31,2.48,2.96,3.19,3.68,3.83,3.09,2.57,2.43,2.06,2.09,1.64,1.33,1.13,0.86,0.76,0.95,1.35,9.17,8.28,7.31,7.23,7.70,6.95,6.52,6.83,6.64,6.36,6.68,7.14,7.56,8.24,8.93,7.78,7.89,7.22,7.00,6.77,7.05,7.70,7.11,5.92,5.54,5.47,5.82,5.24,4.83,5.22,5.20,5.56,5.58,5.81,6.01,6.02,6.29,6.06,6.83,7.22,7.77,7.39,7.42,7.97,8.23,8.44,7.62,7.03,8.13,7.36,7.53,6.86,7.10,7.09,6.86,6.66,6.67,6.60,6.64,6.79,7.61,7.11,6.60,6.65,7.16,6.60,6.84,7.11,6.37,6.27,6.06,6.95,6.84,6.69,6.17,6.67,6.98,7.61,7.38,7.15,6.41,6.69,6.68,6.43,6.23,7.26,7.23,6.09,6.70,7.37,6.85,7.28,7.12,7.50,7.13,7.01,7.04,7.34,7.18,7.28,7.29,7.68,7.46,7.15,7.36,6.67,7.27,7.08,6.67,6.48,6.78,6.00,6.09,6.76,5.63,6.11,6.01,6.17,6.03,6.15,7.46,7.06,6.38,6.64,7.70,6.48,6.48,6.51,7.01,6.53,7.21,7.13,6.79,6.73,6.38,6.13,5.79,6.29,6.70,6.53,6.51,6.58,7.05,8.31,7.79,8.86,9.99,10.75,12.44,14.30,14.35,16.12,17.17,17.79,19.98,20.71,22.50,23.40,24.35,26.02,26.35,27.50,27.15,28.45,28.59,28.94,28.72,29.18,29.55,28.90,28.31,28.41,28.04,29.01,28.98,29.02,29.02,29.61,29.49,29.01,29.45,29.87,29.66,29.58,30.00,30.24,30.02,29.83,30.14,29.80,30.16,30.28,30.41,30.41,30.55,30.54,30.18,29.99,30.19,29.92,29.49,29.82,29.14,29.96,29.95,30.33,29.91,29.58,29.89,29.24,29.16,29.60,29.32,29.11,28.76,28.56,28.47,27.80,27.13,27.95,27.23,26.36,27.39,26.75,27.29,28.62,28.99,28.14,29.31,28.59,29.57,29.70,29.88,29.65,30.15,30.40,30.54,30.61,30.58,30.65,30.72,30.58,30.37,30.31,30.12,30.05,29.58,29.89,29.21,28.82,27.98,28.48,27.42,28.54,27.72,28.31,28.20,28.61,29.15,28.92,29.44,29.79,29.97,30.31,30.47,30.51,30.72,30.84,31.02,31.02,31.11,31.15,31.11,31.13,31.01,31.03,30.88,30.83,30.64,30.48,30.27,29.93,30.13,29.33,29.65,29.41,29.17,29.06,28.35,28.50,28.09,28.83,28.27,29.61,29.68,28.77,29.29,29.57,28.81,29.54,29.51,28.88,29.12,29.26,29.03,28.55,29.09,29.21,29.64,29.76,29.58,29.84,29.82,29.54,29.66,29.81,29.63,29.61,29.70,29.43,29.54,29.66,29.79,30.03,29.72,29.86,29.78,30.02,29.81,30.04,30.04,29.85,30.06,30.00,29.81,29.98,29.49,29.54,29.09,28.92,29.36,29.01,28.83,29.31,28.71,28.83,29.35,29.14,29.40,29.53,29.57,29.85,29.69,29.53,29.13,29.34,29.40,28.81,29.49,28.82,29.41,29.51,29.48,29.90,29.44,29.97,30.34,30.44,30.64,30.51,30.45,30.57,30.42,30.42,30.44,30.72,30.50,30.34,30.54,30.13,30.10,29.76,29.88,29.50,29.37,29.30,29.09,29.08,28.58,29.08,29.62,29.51,29.11,28.81,29.24,28.97,28.37,28.47,27.75,28.01,27.57,27.03,27.43,28.31,28.22,28.68,28.73,27.69,27.97,27.16,27.05,25.24,25.95,23.97,23.69,23.79,24.02,24.36,25.08,26.10,27.21,27.19,27.57,28.88,28.47,28.31,27.86,27.62,26.96,28.40,26.90,27.48,26.97,25.78,25.81,26.00,24.43,25.19,24.25,23.23,24.03,24.00,24.65,25.60,25.47,27.01,26.44,27.56,27.05,28.03,27.67,28.23,28.09,26.73,27.27,25.96,26.12,26.19,25.29,24.96,26.12,25.41,25.93,24.82,25.85,26.02,26.47,27.31,26.47,27.19,25.98,27.06,26.25,25.51,26.99,26.62,27.01,25.51,25.28,25.19,24.81,26.02,25.36,27.13,26.05,25.16,26.51,27.14,27.57,28.14,28.66,28.44,29.32,28.69,29.22,29.01,29.32,29.74,29.78,29.57,28.92,29.47,28.26,29.23,28.77,28.25,27.34,26.69,26.69,26.17,26.65,27.05,27.07,28.00,27.93,28.64,28.96,29.47,29.66,29.95,30.03,30.28,30.55,30.59,30.69,30.82,30.88,30.84,30.75,30.78,30.56,30.52,30.33,30.09,29.67,29.82,29.11,29.70,28.68,29.29,28.34,29.08,29.28,29.70,29.57,30.09,29.91,29.54,29.99,30.09,29.53,29.46,30.27,29.88,29.92,29.53,29.13,30.14,29.71,29.38,30.06,29.36,30.31,30.08,30.23,30.46,30.51,30.58,30.65,30.46,30.58,30.64,30.68,30.53,30.67,30.67,30.74,30.66,30.61,30.58,30.65,30.18,30.29,30.48,30.49,30.08,30.31,30.47,30.21,30.27,30.52,30.46,30.57,30.47,30.70,30.59,30.79,30.76,30.89,30.81,30.67,30.70,30.75,30.74,30.56,30.50,30.44,30.43,30.42,30.15,30.21,30.30,29.83,30.32,30.16,29.57,29.83,29.94,29.83,29.39,29.92,29.93,29.54,30.02,30.09,29.92,30.35,29.83,30.05,29.72,30.01,30.33,30.52,30.51,30.29,30.56,30.68,30.34,30.51,30.64,30.61,30.59,30.62,30.79,30.61,30.70,30.78,30.59,30.60,30.61,30.70,30.60,30.62,30.73,30.55,30.59,30.53,30.49,30.38,30.50,30.51,30.19,30.23,30.38,30.24,29.96,30.13,29.32,29.60,30.22,30.09,29.68,30.08,30.01,29.51,29.93,29.51,30.04,30.22,30.46,30.18,29.93,29.43,29.62,28.82,29.25,28.96,29.11,29.21,28.38,28.33,28.88,28.68,28.26,28.47,28.75,28.22,28.23,28.82,28.84,28.62,29.56,29.88,29.77,29.08,29.06,28.59,29.11,29.78,28.81,28.68,29.66,29.70,29.09,29.71,29.81,29.70,29.82,30.23,30.36,30.33,30.22,30.36,30.43,29.90,30.30,30.50,30.24,30.07,30.42,30.25,29.91,30.22,30.24,30.22,30.03,30.23,29.96,30.06,29.97,30.19,30.29,30.29,29.94,29.99,30.17,30.26,30.09,30.26,30.26,30.26,30.52,30.72,30.77,30.98,31.08,31.04,30.96,30.84,30.85,30.84,31.02,30.81,30.87,30.96,30.95,30.77,30.70,30.89,30.84,30.59,30.67,30.30,30.33,30.52,30.49,30.16,30.53,30.73,30.50,30.80,30.67,30.86,30.89,31.10,31.17,31.19,31.31,31.38,31.41,31.40,31.37,31.41,31.25,31.33,31.30,31.21,31.22,31.14,31.07,30.98,30.86,30.82,30.56,30.46,30.25,30.14,29.90,29.75,29.83,29.96,30.12,30.29,30.00,30.33,30.45,30.39,30.49,30.77,30.68,30.64,30.79,30.88,30.93,31.01,30.88,30.94,30.60,30.74,30.90,30.67,30.86,30.95,31.06,31.17,31.08,31.12,31.13,30.97,30.88,30.94,30.84,30.65,30.61,30.69,30.60,30.49,30.48,30.39,30.33,29.98,30.16,29.42,29.71,29.87,29.80,29.25,29.55,30.03,29.75,29.74,30.12,30.87,31.24,31.20,31.14,31.31,31.09,30.97,31.26,31.25,30.93,31.04,31.29,31.09,30.85,31.16,31.27,31.06,31.12,30.80,31.06,31.08,31.12,31.24,31.13,31.36,31.30,31.40,31.28,30.97,31.03,30.89,30.77,30.68,30.65,30.58,30.63,30.25,30.66,30.56,30.21,30.57,30.47,30.61,30.50,30.73,30.80,31.06,31.24,31.17,31.26,31.18,30.91,31.08,30.70,30.79,30.76,30.32,30.52,30.56,30.56,30.55,30.60,30.76,30.80,30.95,30.76,30.64,30.41,30.66,30.50,30.68,30.52,30.58,30.49,30.60,30.41,30.41,30.53,30.80,30.75,31.16,31.03,31.35,31.35,31.41,31.26,31.19,31.34,31.35,31.04,31.19,31.35,31.21,30.97,31.17,31.33,31.24,31.08,31.14,31.04,31.19,31.22,31.19,31.07],[7.04,5.76,4.38,4.19,4.11,4.48,3.99,3.43,3.47,3.87,3.51,3.01,3.42,3.67,3.21,2.71,3.40,3.79,3.65,4.05,3.70,3.15,3.71,3.90,3.40,3.10,3.10,3.56,3.28,2.54,2.42,1.97,1.83,1.59,1.78,2.41,2.77,3.50,4.18,4.49,3.71,2.57,2.68,2.33,2.31,2.38,2.63,2.88,2.69,3.51,3.09,3.82,4.15,3.96,3.09,3.43,3.14,2.54,2.23,2.58,2.80,2.99,2.45,3.23,3.12,2.98,2.90,2.00,2.34,2.49,2.33,2.75,2.64,3.22,3.32,2.68,2.75,2.26,2.33,1.90,1.83,1.78,1.93,2.46,2.31,1.97,1.34,1.51,1.27,1.45,1.65,1.95,2.26,2.67,3.01,3.54,3.87,4.56,4.70,3.90,3.28,3.16,2.60,2.62,2.16,1.78,1.36,1.20,0.96,0.77,0.98,9.63,9.33,7.34,8.29,7.86,7.33,7.20,7.54,6.92,6.69,7.72,7.06,8.11,8.44,9.36,8.88,8.42,8.14,7.39,7.35,6.19,7.34,7.16,5.63,5.74,5.27,5.90,5.24,5.11,5.20,5.80,5.52,5.46,6.59,5.82,5.97,6.49,6.45,7.18,7.92,7.01,7.45,8.00,7.84,8.23,8.02,7.88,7.23,7.86,7.81,7.29,7.44,7.27,7.08,7.07,7.37,7.12,7.02,7.00,7.17,7.55,7.38,6.82,7.01,8.07,7.23,7.49,7.99,8.02,7.91,7.49,8.14,6.86,7.07,6.44,6.86,7.17,7.95,7.49,7.45,6.61,6.84,6.73,7.75,6.76,6.80,6.90,6.21,7.49,7.00,7.40,7.62,7.53,7.95,7.64,7.50,7.51,7.78,7.36,7.47,7.24,8.06,7.79,7.63,7.39,6.86,7.29,7.00,7.36,7.37,7.45,7.19,6.73,7.34,6.81,6.92,7.22,6.84,6.91,5.84,7.60,7.05,7.01,7.39,6.55,7.22,7.96,5.96,7.70,6.46,7.50,7.54,7.22,6.64,7.08,6.04,5.92,6.31,6.64,6.56,6.63,6.74,7.48,8.33,8.39,9.95,10.71,11.70,12.52,15.05,15.29,17.04,17.76,18.54,20.76,21.50,23.09,24.01,24.94,26.25,26.55,27.73,27.31,28.43,28.63,28.86,28.64,29.14,29.56,28.89,28.37,28.41,28.02,28.96,29.01,29.00,29.12,29.62,29.40,29.19,29.56,29.87,29.73,29.66,30.02,30.31,30.03,29.92,30.21,29.77,30.05,30.33,30.43,30.47,30.59,30.55,30.00,29.98,30.25,29.96,29.44,29.89,29.24,29.98,29.99,30.37,29.95,29.63,29.95,29.28,29.16,29.61,29.36,29.14,28.75,28.47,28.46,27.70,27.26,27.92,27.43,26.43,27.59,27.16,27.41,28.91,29.21,28.02,29.37,28.47,29.56,29.68,29.90,29.63,30.07,30.36,30.55,30.53,30.52,30.66,30.75,30.51,30.27,30.33,30.09,30.02,29.52,29.90,29.17,28.85,27.98,28.63,27.62,28.72,27.87,28.53,28.50,28.86,29.45,29.03,29.57,29.89,29.98,30.39,30.49,30.56,30.78,30.92,31.05,31.04,31.17,31.17,31.15,31.17,31.05,31.08,30.93,30.87,30.78,30.56,30.33,29.90,30.17,29.40,29.75,29.61,29.46,29.36,28.51,28.79,28.08,28.72,28.27,29.56,29.74,28.74,29.25,29.51,28.79,29.57,29.63,28.97,29.20,29.43,29.18,28.60,29.11,29.30,29.74,29.78,29.72,29.83,29.93,29.79,29.93,30.05,29.83,29.81,29.81,29.50,29.64,29.54,29.63,30.03,29.90,29.94,29.91,30.16,29.94,30.10,30.21,30.13,30.28,29.99,29.87,30.01,29.56,29.73,29.28,29.16,29.59,29.13,28.89,29.32,28.63,28.73,29.31,28.97,29.33,29.28,29.63,29.91,29.73,29.63,29.14,29.29,29.49,28.61,29.65,29.10,29.56,29.69,29.67,29.86,29.55,30.13,30.45,30.56,30.74,30.65,30.58,30.71,30.55,30.47,30.56,30.82,30.62,30.50,30.71,30.30,30.26,29.96,29.77,29.59,29.58,29.43,29.22,29.06,28.65,29.09,29.79,29.63,29.19,28.78,29.34,29.03,28.36,28.49,27.77,28.02,27.48,26.95,27.43,28.17,28.23,28.66,28.61,27.77,27.79,27.10,26.85,25.02,25.79,23.82,23.40,23.86,23.92,24.28,25.27,26.36,27.49,27.41,27.73,28.97,28.66,28.50,28.02,27.80,27.19,28.50,27.22,27.73,27.22,26.08,26.13,26.27,24.48,25.55,24.31,23.26,24.07,23.98,24.33,25.20,25.30,26.90,26.47,27.67,27.33,28.07,27.63,28.22,28.15,26.88,27.48,26.26,26.17,26.51,25.48,24.97,26.43,25.50,26.28,25.08,25.97,26.17,26.64,27.43,26.55,27.26,25.64,26.85,26.28,25.67,27.11,26.87,27.27,25.37,25.80,25.21,24.81,26.05,25.51,27.12,25.90,25.15,26.43,27.01,27.61,27.94,28.69,28.39,29.33,28.59,29.27,29.05,29.29,29.85,29.80,29.58,28.96,29.54,28.38,29.35,28.84,28.43,27.27,26.78,26.77,26.15,26.77,27.39,27.22,28.09,27.96,28.50,28.84,29.53,29.68,30.01,30.04,30.23,30.63,30.66,30.77,30.91,30.93,30.78,30.70,30.82,30.60,30.60,30.41,30.21,29.73,29.89,29.00,29.75,28.59,29.31,28.35,29.21,29.38,29.82,29.73,30.16,29.96,29.68,30.03,30.18,29.61,29.56,30.33,29.93,29.96,29.57,29.26,30.14,29.75,29.42,30.07,29.50,30.28,30.07,30.28,30.43,30.61,30.60,30.70,30.53,30.62,30.69,30.65,30.47,30.67,30.69,30.77,30.66,30.60,30.60,30.66,30.24,30.22,30.49,30.47,30.10,30.27,30.49,30.30,30.34,30.56,30.45,30.60,30.49,30.71,30.61,30.79,30.76,30.88,30.80,30.66,30.71,30.75,30.69,30.48,30.47,30.44,30.42,30.41,30.16,30.22,30.31,29.94,30.27,30.20,29.60,29.81,29.96,29.88,29.43,30.05,29.99,29.57,30.04,30.07,29.96,30.42,29.80,30.09,29.73,29.99,30.34,30.52,30.54,30.39,30.45,30.65,30.37,30.55,30.57,30.61,30.60,30.56,30.82,30.56,30.73,30.83,30.56,30.59,30.63,30.69,30.66,30.64,30.73,30.60,30.63,30.55,30.46,30.46,30.50,30.47,30.17,30.33,30.37,30.25,29.97,30.24,29.43,29.70,30.26,30.05,29.71,30.09,30.14,29.61,29.99,29.67,30.12,30.37,30.49,30.25,29.94,29.46,29.67,28.84,29.20,29.01,29.16,29.27,28.55,28.51,29.01,28.83,28.39,28.60,28.72,28.23,28.34,28.91,28.92,28.73,29.69,29.91,29.89,29.30,29.12,28.67,29.25,29.82,28.95,28.84,29.64,29.60,29.29,29.79,29.91,29.85,29.87,30.31,30.43,30.47,30.29,30.42,30.48,30.03,30.31,30.62,30.38,29.99,30.41,30.32,29.89,30.06,30.34,30.31,30.02,30.25,29.97,29.77,29.73,30.21,30.19,30.34,29.98,29.95,30.18,30.26,30.12,30.31,30.26,30.30,30.58,30.74,30.86,31.01,31.15,31.13,31.00,30.88,30.88,30.85,31.07,30.79,30.89,31.02,30.99,30.71,30.63,30.91,30.83,30.61,30.72,30.40,30.38,30.59,30.52,30.22,30.58,30.76,30.56,30.87,30.70,30.89,30.88,31.10,31.16,31.19,31.31,31.37,31.41,31.38,31.39,31.41,31.24,31.35,31.28,31.21,31.21,31.15,31.13,31.01,30.92,30.89,30.51,30.45,30.28,30.16,30.00,29.84,29.78,29.99,30.17,30.32,30.02,30.37,30.46,30.44,30.51,30.72,30.74,30.68,30.82,30.91,30.94,31.05,30.92,30.96,30.73,30.85,30.91,30.73,30.85,31.03,31.11,31.23,31.14,31.12,31.15,31.07,30.92,30.95,30.83,30.67,30.64,30.71,30.55,30.53,30.56,30.40,30.35,30.08,30.20,29.62,29.54,29.86,29.83,29.33,29.68,30.08,29.69,29.73,30.15,30.97,31.25,31.18,31.17,31.31,31.08,30.95,31.28,31.23,30.90,31.04,31.29,31.06,30.85,31.17,31.29,31.05,31.12,30.75,31.00,31.08,31.08,31.22,31.13,31.36,31.29,31.40,31.25,31.01,30.99,30.87,30.71,30.59,30.53,30.50,30.55,30.25,30.68,30.63,30.20,30.55,30.33,30.57,30.54,30.69,30.87,31.09,31.21,31.17,31.29,31.21,30.94,31.12,30.76,30.87,30.81,30.33,30.56,30.43,30.55,30.56,30.56,30.81,30.82,30.91,30.70,30.62,30.40,30.63,30.35,30.81,30.52,30.63,30.48,30.56,30.36,30.30,30.48,30.77,30.72,31.16,30.98,31.36,31.35,31.42,31.26,31.15,31.34,31.33,31.03,31.17,31.34,31.18,30.95,31.18,31.34,31.27,31.05,31.13,31.07,31.16,31.21,31.20,31.11],[9.74,7.72,6.30,5.77,5.96,5.98,5.76,5.24,5.28,5.24,5.18,4.41,4.80,4.87,4.20,3.68,4.60,4.89,4.69,5.26,4.97,4.30,5.16,5.17,4.95,4.51,4.99,5.42,5.37,4.13,4.11,3.12,3.50,2.70,3.12,3.61,3.56,5.06,5.38,6.12,5.44,3.84,4.34,3.97,3.72,4.17,4.43,4.93,4.19,5.24,4.35,5.40,5.76,5.47,4.22,4.50,4.02,3.15,3.00,3.35,3.75,3.89,3.50,4.35,4.28,4.39,4.14,2.88,3.51,3.38,3.70,4.24,4.49,5.17,5.61,4.84,4.61,3.81,3.38,3.01,2.79,2.70,2.73,3.89,3.95,2.54,1.72,1.99,1.78,2.21,2.72,3.08,3.92,4.39,5.11,5.71,5.74,6.40,6.66,5.62,5.04,4.79,3.96,4.43,3.63,2.84,2.54,1.99,1.92,1.06,0.77,12.19,10.51,8.51,8.83,8.70,7.68,7.20,8.01,8.20,6.89,7.70,8.14,8.80,8.84,11.66,9.92,8.77,8.19,7.44,8.04,6.58,6.28,6.64,6.70,7.11,6.79,7.29,6.13,6.68,6.75,6.70,6.25,6.73,6.38,6.06,6.54,5.72,5.42,6.30,7.60,8.09,8.02,8.61,7.74,7.62,8.38,8.49,8.02,8.25,7.83,8.58,8.20,8.09,7.99,7.41,8.44,8.38,8.32,9.11,8.86,9.08,9.23,8.81,8.75,7.91,8.04,7.97,7.58,7.20,6.95,6.94,6.54,6.77,7.30,7.88,9.52,9.71,10.02,9.68,8.57,8.69,8.31,6.74,6.62,6.26,5.81,6.06,6.09,7.92,7.99,8.36,8.73,8.81,9.41,9.31,8.88,9.46,9.45,9.61,8.88,9.05,8.38,8.81,9.06,8.35,7.47,7.50,7.38,7.05,6.74,6.72,6.58,7.63,7.41,7.95,8.38,8.20,8.07,7.89,7.23,7.28,6.72,5.19,5.81,5.89,5.78,7.02,6.79,7.14,8.91,9.11,9.17,8.77,8.30,7.33,8.08,7.54,6.64,8.19,8.63,8.44,8.52,8.68,9.91,10.71,11.83,12.54,13.28,14.23,16.40,15.80,17.80,18.31,19.17,21.21,22.50,23.70,24.64,25.71,26.73,27.16,28.40,27.96,28.78,28.96,29.18,28.81,29.27,29.71,28.92,28.63,28.46,28.18,29.22,29.04,29.02,29.22,29.51,29.49,29.45,29.67,29.88,29.76,29.72,30.11,30.37,30.08,30.01,30.15,29.90,30.25,30.45,30.56,30.58,30.67,30.66,30.13,30.08,30.37,30.12,29.44,29.84,29.40,30.03,29.98,30.36,29.91,29.69,29.92,29.43,29.35,29.64,29.63,29.33,28.95,28.85,28.74,28.19,27.75,28.26,27.99,27.10,28.14,27.51,27.95,29.25,29.44,28.53,29.54,28.82,29.71,29.69,29.87,29.74,30.15,30.40,30.60,30.60,30.56,30.65,30.81,30.57,30.35,30.47,30.19,30.05,29.63,29.96,29.29,29.04,28.41,28.82,28.15,29.18,28.21,28.83,28.98,29.06,29.66,29.35,29.72,30.09,30.15,30.49,30.62,30.73,30.96,31.06,31.22,31.18,31.25,31.25,31.24,31.26,31.20,31.20,31.10,30.98,30.92,30.79,30.62,30.13,30.35,29.64,29.90,29.86,29.69,29.58,28.85,28.99,28.41,28.93,28.54,29.69,29.79,28.95,29.37,29.64,29.17,29.61,29.67,29.15,29.49,29.40,29.34,28.80,29.30,29.33,29.59,29.58,29.48,29.84,29.69,29.50,29.55,29.61,29.41,29.91,29.86,29.40,29.28,29.43,29.59,30.07,29.93,29.90,29.89,30.25,29.73,30.14,29.96,29.78,30.05,29.88,29.90,29.82,29.46,29.65,29.13,29.40,29.46,28.94,28.80,29.34,28.41,28.57,29.29,28.76,29.04,29.02,29.50,29.78,29.61,29.60,28.70,28.96,29.25,28.63,29.44,29.03,29.31,29.61,29.50,29.75,29.55,30.11,30.40,30.45,30.76,30.54,30.57,30.74,30.53,30.60,30.65,30.89,30.65,30.46,30.80,30.34,30.24,29.93,29.75,29.36,29.43,29.47,29.06,28.84,28.39,29.18,29.60,29.40,29.31,28.86,29.49,29.15,28.51,28.73,28.19,28.29,27.88,27.15,27.87,28.56,28.51,28.87,28.88,27.82,28.10,27.16,27.04,25.51,26.12,24.06,23.79,24.02,24.01,24.55,25.28,26.47,27.68,27.25,27.69,29.11,28.72,28.74,28.06,28.22,27.49,28.57,27.67,28.07,27.24,26.05,26.03,26.09,24.37,25.15,24.08,23.31,24.67,23.83,24.66,25.43,25.31,27.16,26.76,28.01,27.59,28.25,27.76,28.55,28.31,27.04,27.73,26.85,26.41,26.74,25.54,25.19,26.61,25.67,26.54,24.92,25.63,25.94,26.79,27.34,26.68,27.32,25.88,26.69,25.69,25.46,26.80,26.63,27.16,25.55,26.04,25.49,24.50,26.31,25.70,27.23,26.11,25.47,26.66,27.26,27.68,28.09,28.59,28.76,29.49,29.02,29.47,29.29,29.47,29.85,29.88,29.74,29.33,29.71,28.80,29.41,28.97,28.57,27.69,27.11,27.36,26.68,27.40,27.85,27.36,28.27,28.23,28.93,29.20,29.63,29.75,30.12,30.09,30.31,30.71,30.73,30.82,30.93,30.93,30.87,30.82,30.89,30.67,30.62,30.39,30.19,29.86,29.96,29.14,29.74,28.73,29.27,28.59,29.31,29.62,29.93,29.87,30.28,30.12,29.84,30.10,30.24,29.81,29.74,30.39,30.10,30.03,29.70,29.51,30.13,29.77,29.46,30.07,29.64,30.35,30.13,30.26,30.45,30.64,30.65,30.76,30.59,30.60,30.81,30.67,30.54,30.69,30.78,30.80,30.71,30.62,30.64,30.69,30.28,30.34,30.53,30.55,30.20,30.37,30.48,30.39,30.44,30.61,30.58,30.69,30.59,30.81,30.65,30.83,30.80,30.89,30.81,30.68,30.75,30.74,30.72,30.51,30.51,30.42,30.51,30.48,30.22,30.29,30.44,30.00,30.38,30.28,29.71,29.85,30.09,29.93,29.38,30.18,30.09,29.66,30.05,30.11,30.07,30.45,30.01,30.14,29.96,29.99,30.44,30.48,30.58,30.48,30.46,30.65,30.49,30.69,30.58,30.61,30.68,30.59,30.81,30.59,30.88,30.90,30.73,30.73,30.81,30.87,30.80,30.79,30.87,30.69,30.74,30.63,30.61,30.52,30.56,30.61,30.33,30.45,30.47,30.32,30.15,30.36,29.64,29.87,30.27,30.23,29.95,30.17,30.17,29.70,30.23,29.93,30.23,30.46,30.47,30.33,30.09,29.68,29.71,29.01,29.37,29.11,29.32,29.41,28.79,28.81,28.98,28.99,28.71,28.79,28.86,28.59,28.68,29.07,29.06,28.91,29.85,29.93,29.62,29.40,29.27,29.02,29.37,29.79,29.23,29.17,29.74,29.87,29.44,29.88,29.86,29.88,29.98,30.26,30.37,30.44,30.17,30.29,30.44,29.96,30.19,30.48,30.33,30.16,30.47,30.47,30.13,30.22,30.45,30.38,30.08,30.29,30.05,30.04,29.76,30.22,30.03,30.20,29.82,29.84,30.16,30.30,30.23,30.32,30.49,30.45,30.57,30.81,30.99,31.14,31.24,31.16,31.09,30.96,30.97,30.92,31.15,30.81,30.91,31.07,31.00,30.79,30.80,30.98,30.92,30.66,30.77,30.51,30.47,30.65,30.68,30.24,30.74,30.81,30.48,30.89,30.78,31.01,30.97,31.19,31.15,31.29,31.29,31.39,31.44,31.39,31.44,31.48,31.32,31.38,31.31,31.29,31.27,31.23,31.24,31.07,31.06,30.91,30.53,30.50,30.23,30.17,30.03,29.94,29.69,30.01,30.16,30.33,29.97,30.25,30.37,30.33,30.44,30.76,30.73,30.70,30.79,30.91,30.98,31.05,30.99,30.95,30.68,30.90,30.92,30.68,30.85,31.04,31.14,31.24,31.12,31.11,31.10,31.08,30.94,30.92,30.91,30.75,30.63,30.66,30.54,30.58,30.54,30.30,30.40,29.85,30.18,29.50,29.60,29.88,29.87,29.46,29.75,30.09,29.66,29.70,30.14,31.15,31.25,31.23,31.27,31.29,31.02,30.97,31.26,31.19,30.86,31.10,31.25,31.02,30.86,31.15,31.24,30.99,31.02,30.77,30.88,31.13,31.07,31.23,31.21,31.34,31.29,31.33,31.22,31.04,31.10,30.89,30.79,30.69,30.69,30.64,30.54,30.38,30.57,30.45,30.49,30.50,30.46,30.53,30.76,30.68,30.90,31.16,31.27,31.26,31.33,31.35,31.14,31.25,30.94,30.90,30.95,30.66,30.54,30.63,30.58,30.63,30.57,30.64,30.72,30.83,30.65,30.58,30.48,30.73,30.57,30.77,30.79,30.84,30.71,30.53,30.26,30.39,30.63,30.63,30.70,31.04,30.86,31.29,31.30,31.35,31.20,31.07,31.25,31.26,30.98,31.07,31.27,31.11,30.88,31.09,31.32,31.24,31.05,31.09,30.97,31.19,31.19,31.19,31.26],[29.98,30.07,30.31,29.78,29.87,30.03,30.03,30.14,29.91,29.80,29.96,29.88,29.61,29.72,29.84,29.30,28.97,29.49,29.16,29.72,29.74,29.75,29.73,30.03,30.08,29.96,30.20,30.08,30.08,30.12,30.06,30.01,29.50,28.88,28.24,27.93,26.13,28.02,27.04,28.05,28.32,28.41,28.36,29.01,29.28,29.65,29.33,30.01,29.70,29.78,29.58,29.35,29.52,29.03,28.74,29.15,28.08,29.07,29.02,27.99,28.82,28.29,26.62,25.16,25.78,26.76,28.38,28.28,29.00,29.42,29.58,29.82,30.00,30.22,30.33,30.24,30.26,29.99,29.92,29.56,28.89,28.85,27.26,28.15,27.36,26.46,26.93,27.26,28.77,29.17,29.72,29.98,30.18,30.18,30.50,30.42,30.50,30.55,30.56,30.25,30.20,30.25,30.11,30.24,30.03,29.99,29.59,28.63,28.86,27.59,25.50,0.78,3.30,7.25,8.10,7.89,10.92,11.62,11.01,14.45,15.20,18.32,17.01,17.82,22.26,24.95,23.21,23.84,17.56,15.06,17.77,15.39,22.46,22.85,18.15,17.56,19.95,23.75,25.65,25.51,27.62,26.52,26.07,23.67,23.36,22.15,16.69,15.95,22.73,17.70,23.79,23.48,21.97,23.97,24.08,26.62,26.82,26.76,25.65,25.09,27.22,26.81,25.62,24.88,23.33,21.15,19.90,20.26,15.18,17.56,21.18,21.51,24.40,22.75,24.58,25.20,24.33,25.70,26.06,26.64,23.02,23.01,21.93,21.91,23.20,21.47,23.60,21.11,22.32,21.20,23.49,21.10,21.81,18.29,21.14,18.07,21.35,23.32,21.09,25.29,26.21,24.05,25.19,23.47,26.77,26.63,27.19,26.59,25.28,22.70,22.79,17.32,17.24,22.99,23.45,23.06,21.48,22.11,24.46,23.64,24.28,24.49,25.92,24.94,27.74,28.62,28.44,27.89,27.71,27.77,26.31,26.56,26.09,23.71,19.79,21.20,14.83,19.66,18.52,22.50,22.48,24.65,26.97,25.62,25.14,22.06,19.44,16.57,13.35,10.09,14.11,15.61,11.33,9.52,13.54,13.35,12.27,14.39,16.37,16.52,17.96,17.71,20.34,19.49,20.79,22.35,23.66,25.14,25.36,27.68,28.32,28.76,29.53,28.90,29.56,29.64,29.77,29.25,29.82,30.09,29.65,28.96,29.18,29.13,29.96,29.89,30.00,30.09,30.36,30.29,30.09,30.44,30.46,30.27,30.43,30.69,30.85,30.72,30.64,30.86,30.62,30.78,30.90,30.85,30.89,30.95,30.97,30.79,30.79,30.69,30.42,30.28,30.60,30.18,30.51,30.33,30.60,30.42,30.20,30.24,29.74,29.87,29.98,29.80,29.50,29.21,29.04,29.54,28.78,28.63,29.32,29.18,28.40,28.90,29.02,29.21,29.80,29.92,29.54,30.22,29.67,30.28,30.21,30.46,30.48,30.76,30.85,30.93,30.95,30.98,31.02,31.04,30.97,30.91,30.90,30.68,30.67,30.45,30.56,30.07,30.04,29.54,29.80,29.30,29.63,29.45,29.56,29.90,29.63,30.31,30.03,30.47,30.67,30.62,30.71,30.77,30.85,31.00,30.91,31.16,31.09,31.18,31.15,31.08,31.19,31.10,31.07,30.88,30.89,30.76,30.69,30.66,30.51,30.69,30.28,30.54,30.26,30.23,30.00,29.86,29.85,29.57,29.99,29.74,30.17,30.46,29.87,29.90,30.21,29.58,30.07,30.02,29.52,29.49,29.58,29.43,28.71,29.46,29.58,30.10,30.29,30.26,30.56,30.70,30.31,30.71,30.57,30.72,30.84,30.83,30.49,30.75,30.66,30.73,30.94,30.97,30.90,30.94,30.99,30.90,30.90,30.83,30.62,30.85,30.65,30.51,30.63,30.29,30.16,29.90,29.37,30.10,29.40,29.48,30.24,29.58,29.54,30.16,29.94,30.43,30.53,30.63,30.93,30.86,30.70,30.40,30.31,30.31,29.50,30.12,29.77,30.18,30.17,30.39,30.51,30.40,30.81,30.94,30.99,31.16,31.07,31.13,31.12,31.10,31.05,31.01,31.19,31.09,30.98,31.03,30.94,30.81,30.60,30.57,30.18,30.12,30.16,29.86,30.01,29.26,30.03,30.21,29.89,29.66,28.85,29.80,29.39,28.42,28.71,28.28,28.55,28.64,28.05,28.77,29.18,28.84,29.36,29.18,28.29,28.66,27.03,27.28,23.95,26.58,25.05,23.36,23.40,24.68,23.65,25.43,26.75,28.03,27.77,28.24,28.71,29.07,29.23,28.39,28.91,28.65,29.18,28.57,28.39,27.93,26.53,26.90,26.42,24.01,25.54,21.60,21.49,23.94,23.50,24.93,25.64,25.21,27.49,26.07,28.07,27.46,28.84,28.46,29.09,28.74,28.10,28.30,28.40,27.47,28.01,26.74,26.31,27.12,27.16,27.96,26.74,27.58,26.83,27.05,28.09,25.93,27.92,25.42,27.12,26.81,26.16,27.14,27.22,27.57,25.28,26.13,24.50,25.66,26.78,26.87,28.02,27.02,25.78,26.53,27.82,28.36,28.47,29.14,29.06,29.70,29.41,29.71,29.72,29.98,30.37,30.43,30.37,29.86,30.14,29.55,29.84,29.29,29.27,28.74,28.23,28.35,27.94,28.38,28.29,28.11,28.51,29.20,29.47,29.59,30.05,30.25,30.46,30.75,30.79,30.94,30.96,30.93,31.04,31.04,31.07,31.10,30.97,30.93,30.85,30.76,30.64,30.27,30.49,30.05,30.42,29.92,30.20,29.91,30.25,30.23,30.46,30.40,30.74,30.47,30.49,30.82,30.76,30.44,30.50,30.83,30.63,30.63,30.39,30.36,30.78,30.68,30.25,30.69,30.48,30.81,30.75,30.84,30.94,30.95,30.99,31.04,30.97,31.06,31.00,30.96,30.95,31.05,30.98,31.07,31.07,31.00,30.95,31.02,30.88,30.86,30.98,30.94,30.78,30.91,30.96,30.92,30.86,30.96,30.98,31.05,31.01,31.13,31.06,31.13,31.13,31.15,31.14,31.03,31.03,30.98,30.95,30.96,30.92,30.93,30.86,30.90,30.86,30.86,30.86,30.66,30.86,30.86,30.58,30.61,30.78,30.69,30.35,30.61,30.70,30.52,30.68,30.80,30.75,30.86,30.67,30.79,30.68,30.76,30.88,30.97,30.97,30.90,30.95,31.04,30.97,30.94,31.02,31.00,30.96,31.03,31.04,31.03,30.94,31.06,31.02,30.95,30.93,30.97,30.89,31.10,31.09,30.92,30.97,31.07,31.01,30.92,31.02,31.00,30.94,31.01,30.99,30.89,30.80,30.83,30.42,30.58,30.83,30.81,30.45,30.65,30.50,30.21,30.71,30.49,30.84,30.79,30.92,30.89,30.62,30.63,30.50,30.19,30.35,30.00,30.08,30.26,29.85,29.79,30.23,30.31,29.92,30.22,30.44,30.06,29.64,30.23,30.27,29.65,29.87,29.53,29.69,29.13,29.17,29.25,29.53,29.91,29.44,29.41,30.09,30.09,30.00,30.40,30.38,30.46,30.47,30.72,30.80,30.79,30.68,30.85,30.78,30.53,30.67,30.74,30.43,30.30,30.61,30.66,30.34,30.38,30.77,30.73,30.43,30.69,30.38,29.83,30.19,30.48,30.29,30.42,30.00,29.89,30.06,30.45,30.38,30.64,30.87,30.97,30.86,30.90,31.03,31.03,31.17,31.09,31.03,31.05,30.99,30.93,31.18,30.94,31.07,31.06,31.10,30.98,30.92,30.99,31.03,30.94,30.94,30.76,30.67,30.74,30.85,30.59,30.83,30.79,30.51,30.97,30.94,31.05,31.09,31.19,31.23,31.29,31.39,31.46,31.47,31.47,31.46,31.43,31.31,31.36,31.35,31.24,31.26,31.24,31.14,31.08,31.03,30.94,30.61,30.74,30.34,30.35,30.35,30.22,30.06,30.19,30.46,30.50,30.27,30.61,30.66,30.72,30.76,30.91,30.96,30.93,30.95,31.09,31.11,31.16,31.13,31.14,30.91,31.11,31.09,30.96,31.05,31.16,31.23,31.27,31.29,31.27,31.29,31.24,31.14,31.17,31.18,31.04,31.03,31.03,31.00,30.92,31.02,30.94,30.67,30.72,30.69,30.36,30.25,30.54,30.56,30.24,30.51,30.66,30.61,30.55,30.77,31.20,31.25,31.23,31.21,31.28,31.24,31.05,31.27,31.30,31.15,31.26,31.33,31.27,31.20,31.31,31.38,31.29,31.26,31.18,31.18,31.22,31.18,31.21,31.29,31.39,31.36,31.38,31.32,31.25,31.19,31.15,30.96,30.97,30.85,30.77,30.95,30.68,30.99,30.76,30.64,30.93,30.78,30.97,30.77,31.06,31.10,31.19,31.26,31.24,31.27,31.23,31.04,31.25,30.96,31.09,31.08,30.73,31.07,30.88,31.03,30.95,30.92,30.99,31.09,31.22,31.11,31.14,30.88,30.99,30.75,30.92,30.74,30.84,30.75,30.83,30.80,30.85,30.93,31.04,31.13,31.24,31.25,31.34,31.35,31.37,31.33,31.24,31.31,31.29,31.21,31.22,31.27,31.28,31.07,31.17,31.31,31.17,31.16,31.11,31.05,31.16,31.16,31.14,31.13],[27.76,28.14,28.45,27.52,27.84,28.21,27.79,27.29,27.25,27.17,27.18,26.94,26.64,26.93,26.37,26.33,26.18,26.51,26.06,27.06,27.00,26.57,26.64,27.48,27.34,26.52,27.33,27.08,27.24,26.43,26.25,25.69,24.75,23.86,21.64,23.50,21.80,23.28,23.05,23.45,23.20,21.78,24.18,23.82,24.43,25.48,25.36,26.80,25.92,26.36,25.57,25.61,26.48,26.44,25.21,25.52,25.80,25.43,25.02,25.04,25.33,24.81,21.73,19.39,20.64,22.34,24.88,24.22,24.52,25.60,25.30,26.22,26.06,27.03,26.75,25.86,26.88,25.52,25.35,24.21,23.81,22.02,21.87,22.65,20.86,15.00,15.48,18.93,17.91,22.59,24.28,25.26,26.67,26.57,27.60,28.06,28.13,28.71,28.67,28.14,27.54,26.96,26.50,26.83,25.91,25.28,23.98,23.18,17.31,18.62,19.53,2.27,0.76,3.09,5.64,5.60,5.09,5.70,9.75,9.23,9.13,11.82,13.31,14.40,17.16,21.14,18.50,18.32,14.38,12.32,14.19,10.02,10.55,9.57,11.45,12.73,13.79,13.31,19.74,15.01,21.30,18.51,17.51,16.14,11.19,11.75,10.85,5.96,8.55,9.12,12.08,16.56,17.56,20.16,18.89,16.58,19.95,19.61,19.28,17.79,19.17,19.50,16.00,16.23,14.43,11.06,14.41,15.03,10.67,17.21,18.89,20.63,23.15,22.01,22.08,19.95,19.45,19.17,18.21,17.14,13.90,15.38,15.01,17.95,18.85,20.17,21.88,19.76,21.75,20.67,21.58,18.51,20.22,15.52,15.24,10.24,10.81,9.91,11.49,14.15,17.70,17.27,18.27,19.78,21.59,22.90,22.78,22.66,23.63,20.54,20.55,15.40,13.97,18.98,18.92,17.64,13.80,13.91,16.26,10.70,12.19,11.48,14.59,15.64,17.71,16.87,15.85,15.45,15.04,15.20,11.29,13.68,12.59,9.90,9.16,10.14,8.42,10.78,13.50,16.98,18.24,23.02,23.41,20.73,17.45,14.07,13.83,11.90,7.47,5.98,9.47,11.67,5.99,7.47,10.68,10.06,9.65,12.24,13.22,14.05,17.35,16.28,19.67,19.09,21.05,22.15,23.99,25.47,24.84,26.52,26.52,26.85,28.52,28.33,29.21,29.34,29.66,29.05,29.69,29.80,29.41,28.36,28.86,28.64,29.53,29.50,29.54,29.63,30.01,29.99,29.79,30.00,30.20,30.06,30.10,30.22,30.36,30.25,30.07,30.29,30.15,30.34,30.45,30.34,30.47,30.54,30.55,30.36,30.36,30.04,29.82,29.84,30.10,29.88,30.10,30.17,30.31,30.20,29.96,30.02,29.67,29.77,30.07,29.81,29.49,29.15,29.20,29.41,28.72,28.37,28.84,28.33,27.22,27.99,28.00,28.64,29.17,29.46,29.31,29.98,29.55,30.16,30.10,30.35,30.33,30.43,30.63,30.57,30.72,30.69,30.72,30.70,30.70,30.66,30.60,30.47,30.38,30.12,30.23,29.83,29.69,29.32,29.23,28.76,28.84,28.32,28.48,28.73,28.49,29.52,28.97,29.66,29.86,29.95,30.19,30.38,30.47,30.74,30.68,30.98,30.90,31.04,31.03,30.97,31.02,30.90,30.89,30.71,30.76,30.30,30.19,30.03,29.81,30.04,29.30,29.79,29.29,29.50,29.20,28.91,29.11,28.88,29.40,29.33,29.71,30.01,29.68,29.93,30.05,29.58,30.03,30.11,29.50,29.43,29.50,29.41,28.84,29.37,29.50,29.82,29.84,29.97,30.07,29.94,29.83,30.16,29.97,30.15,30.33,30.29,30.01,30.08,30.17,30.33,30.61,30.51,30.43,30.38,30.50,30.17,30.39,30.23,30.09,30.28,30.11,29.85,30.11,29.92,29.83,29.63,29.24,29.81,29.16,29.20,29.81,29.22,29.23,29.93,29.62,29.86,30.17,30.02,30.45,30.28,30.03,29.83,29.94,29.80,29.26,29.79,29.38,29.89,29.84,30.06,30.03,29.93,30.18,30.53,30.52,30.76,30.60,30.60,30.76,30.75,30.64,30.67,30.83,30.76,30.69,30.70,30.59,30.48,30.21,30.16,29.88,29.66,29.55,29.44,29.67,28.93,29.62,29.74,29.60,29.40,28.88,29.54,28.98,28.58,28.76,28.18,28.50,28.56,27.90,28.58,29.02,28.84,29.26,29.08,28.25,28.44,27.54,27.36,24.97,26.79,24.62,22.53,23.48,23.94,23.12,25.19,26.66,27.86,27.82,28.16,28.49,28.74,28.80,28.11,28.33,27.78,28.56,28.04,28.35,27.85,26.22,26.30,26.21,23.57,24.74,22.77,22.71,23.86,23.57,24.44,25.56,25.15,27.62,26.58,28.08,27.70,28.67,28.21,29.01,28.65,27.82,28.21,27.72,27.45,27.73,26.40,25.82,27.01,26.79,27.37,26.64,27.23,26.90,27.42,27.84,26.40,27.76,25.68,27.13,26.66,26.03,27.11,27.04,27.45,25.44,26.32,24.93,25.65,26.91,26.99,27.93,26.92,25.70,27.14,27.79,28.34,28.41,29.03,28.94,29.51,29.29,29.57,29.68,29.88,30.08,30.18,30.01,29.80,29.76,29.20,29.59,28.98,28.84,28.35,27.65,27.98,27.41,27.75,27.89,28.00,28.78,29.07,29.41,29.58,29.91,30.04,30.34,30.34,30.51,30.58,30.62,30.66,30.71,30.77,30.80,30.68,30.62,30.65,30.49,30.45,30.38,30.20,30.10,29.77,29.96,29.37,29.51,29.30,29.64,29.65,29.92,29.82,30.14,29.98,29.84,30.26,30.16,29.92,29.89,30.26,30.03,30.16,29.80,29.68,30.27,30.10,29.79,30.08,29.90,30.32,30.30,30.41,30.50,30.42,30.44,30.60,30.48,30.63,30.46,30.56,30.59,30.69,30.64,30.73,30.72,30.62,30.62,30.65,30.51,30.50,30.63,30.60,30.42,30.58,30.58,30.48,30.46,30.55,30.57,30.65,30.66,30.78,30.69,30.77,30.73,30.88,30.76,30.69,30.65,30.61,30.62,30.63,30.56,30.53,30.45,30.51,30.38,30.42,30.39,30.33,30.49,30.43,30.14,30.22,30.37,30.27,29.88,30.01,30.29,30.04,30.25,30.34,30.23,30.32,30.01,30.27,30.02,30.27,30.35,30.55,30.49,30.33,30.57,30.60,30.49,30.53,30.61,30.61,30.59,30.66,30.65,30.66,30.69,30.73,30.73,30.64,30.65,30.72,30.58,30.74,30.71,30.59,30.64,30.73,30.69,30.60,30.62,30.65,30.52,30.57,30.57,30.40,30.27,30.15,29.92,29.98,30.35,30.36,29.97,30.20,30.02,29.54,30.17,29.86,30.21,30.12,30.39,30.35,30.09,30.06,29.94,29.60,29.83,29.42,29.54,29.61,29.00,29.10,29.44,29.11,28.54,29.05,29.26,28.51,28.04,29.04,28.77,28.24,28.75,28.84,28.74,28.60,28.82,28.71,28.67,29.09,29.09,28.82,29.08,29.50,29.49,29.63,29.75,29.96,29.74,30.01,30.30,30.30,30.34,30.51,30.35,30.04,30.25,30.33,29.85,29.78,30.15,30.20,29.71,29.92,30.24,30.28,29.74,30.03,29.82,29.27,29.70,29.91,29.98,30.10,29.33,29.34,29.82,29.99,29.61,30.01,30.20,30.30,30.35,30.52,30.58,30.64,30.75,30.75,30.57,30.55,30.63,30.54,30.69,30.51,30.71,30.72,30.73,30.47,30.42,30.57,30.60,30.31,30.28,29.79,29.81,30.01,30.31,29.91,30.20,30.40,30.18,30.55,30.45,30.74,30.88,30.99,31.07,31.02,31.26,31.29,31.28,31.33,31.22,31.23,31.12,31.21,31.16,31.01,31.03,31.04,30.85,30.85,30.72,30.62,30.28,30.28,29.92,29.68,29.49,29.26,29.19,29.41,29.77,29.85,29.62,29.97,30.20,30.16,30.24,30.50,30.53,30.48,30.59,30.79,30.80,30.87,30.70,30.79,30.48,30.77,30.79,30.52,30.71,30.92,30.94,31.08,31.07,31.04,31.06,30.99,30.87,30.91,30.88,30.67,30.70,30.75,30.58,30.48,30.66,30.57,30.20,30.27,30.23,29.76,29.73,30.05,30.20,29.63,30.01,30.31,30.13,29.96,30.30,30.92,31.05,30.98,31.01,31.22,31.08,30.86,31.15,31.17,30.94,31.04,31.26,31.11,30.92,31.17,31.27,31.11,31.13,30.94,31.01,30.95,30.90,30.92,31.02,31.27,31.24,31.32,31.15,30.94,30.93,30.86,30.64,30.67,30.51,30.40,30.70,30.32,30.74,30.51,30.51,30.69,30.32,30.70,30.46,30.73,30.71,30.82,31.03,30.92,31.03,30.94,30.62,30.93,30.60,30.67,30.72,30.27,30.74,30.61,30.87,30.78,30.81,30.79,30.98,31.11,31.00,30.94,30.65,30.77,30.32,30.59,30.25,30.44,30.54,30.35,30.41,30.52,30.73,30.89,30.96,31.15,31.11,31.29,31.28,31.35,31.22,31.16,31.29,31.29,31.07,31.16,31.23,31.13,30.95,31.06,31.20,31.03,30.90,30.85,30.74,30.98,30.97,30.97,30.93],[18.01,16.75,15.58,15.16,15.30,16.12,15.18,14.41,14.38,15.64,13.98,12.86,13.82,14.34,12.79,12.50,13.21,13.98,12.38,15.46,13.84,13.44,14.02,15.64,14.07,12.64,14.24,14.37,14.22,12.45,12.90,11.12,11.50,11.35,11.16,10.16,9.14,9.69,8.64,9.72,9.08,10.23,10.68,11.40,10.97,12.93,10.82,13.14,12.73,13.59,13.09,14.36,14.47,13.68,11.87,12.47,11.48,11.81,11.43,11.07,11.48,10.80,9.24,7.74,8.13,10.15,11.03,10.82,11.49,11.97,11.81,12.67,12.45,13.85,14.07,13.51,13.88,12.00,12.01,11.66,10.69,10.85,9.18,9.53,9.46,8.09,8.17,9.32,10.16,10.81,11.24,11.82,12.12,12.36,14.09,15.02,15.29,16.80,15.84,15.34,14.50,13.99,12.87,13.55,12.53,11.38,10.95,10.65,9.30,9.42,7.93,4.28,1.73,0.77,1.16,1.53,1.20,1.32,1.56,1.73,1.63,1.86,2.19,2.31,2.56,3.31,2.75,2.43,2.11,1.55,1.90,1.72,2.51,2.59,2.12,2.13,2.84,3.02,3.63,3.88,4.54,4.51,3.90,3.53,2.87,3.02,2.33,1.79,2.27,1.64,2.18,2.18,2.31,2.77,3.03,3.34,4.11,3.43,2.59,2.64,3.47,3.71,3.10,2.39,2.59,2.18,2.27,2.45,1.89,2.48,2.97,2.96,3.50,3.30,3.62,3.81,3.63,4.29,4.49,4.97,3.43,3.41,3.23,2.74,3.04,2.63,3.05,2.66,3.32,3.32,3.15,2.40,3.31,2.38,2.55,2.36,2.55,2.71,2.70,3.33,3.72,3.48,3.33,3.47,4.87,4.54,4.37,4.08,3.75,2.92,2.84,2.31,2.29,2.82,2.93,2.79,2.48,2.75,2.97,2.39,2.85,3.13,3.80,4.12,4.98,5.31,5.00,4.71,4.20,4.29,3.19,3.13,2.92,2.22,1.98,2.38,1.70,2.39,2.33,3.04,2.97,3.54,3.88,3.76,3.48,2.95,2.39,2.21,1.74,1.64,2.46,2.09,1.67,2.37,3.02,3.94,6.02,6.90,7.28,8.56,11.25,11.76,13.49,14.68,15.77,17.30,18.96,19.84,20.42,21.50,23.06,24.56,26.89,26.74,28.09,28.35,28.68,28.16,28.83,29.08,28.55,27.22,28.04,27.74,28.56,28.93,28.87,28.83,29.54,29.43,28.90,29.39,29.78,29.68,29.42,29.80,29.99,29.88,29.56,29.92,29.41,29.64,29.90,30.06,30.26,30.18,30.14,29.79,29.75,29.40,29.33,29.44,29.70,29.26,29.71,29.84,30.11,29.85,29.33,29.56,29.15,29.08,29.64,29.16,28.81,28.32,28.22,28.43,27.41,27.01,27.53,26.87,25.71,26.98,27.64,27.56,28.62,28.95,28.44,29.45,28.70,29.76,29.90,30.08,30.08,30.23,30.50,30.35,30.53,30.42,30.47,30.58,30.49,30.50,30.41,30.30,30.05,29.59,29.82,29.19,28.94,28.20,28.60,27.42,28.17,27.30,27.84,27.67,27.93,28.66,28.00,29.03,28.97,29.16,29.55,29.93,29.92,30.35,30.47,30.79,30.75,30.92,30.98,30.83,30.95,30.79,30.78,30.40,30.49,30.11,29.89,29.54,29.29,29.38,28.56,29.15,28.57,28.60,28.48,28.04,28.33,27.80,28.54,28.38,29.06,29.58,28.87,29.26,29.56,28.89,29.72,29.76,28.76,28.70,29.09,28.79,27.95,28.60,28.85,29.48,29.55,29.85,30.07,29.60,29.77,29.93,29.62,29.70,29.86,29.71,29.31,29.53,29.66,29.81,30.02,29.97,29.92,29.82,30.07,29.74,29.99,29.88,29.82,29.99,29.94,29.45,29.80,29.35,29.42,28.98,28.68,29.24,28.61,28.44,29.15,28.34,28.49,29.40,29.00,29.27,29.70,29.71,30.11,29.83,29.98,29.42,29.46,29.53,28.86,29.40,28.71,29.37,29.30,29.70,29.76,29.47,29.78,30.12,29.90,30.35,30.12,30.01,30.44,30.39,30.35,30.33,30.50,30.41,30.35,30.31,30.13,30.03,29.75,29.78,29.20,29.19,29.25,28.99,29.27,28.48,29.27,29.49,29.21,28.85,28.17,28.74,28.16,27.75,28.15,27.19,27.45,27.29,26.42,27.33,28.07,27.99,28.75,28.63,27.18,27.57,26.54,26.58,23.71,25.65,23.34,22.50,22.56,22.82,22.31,23.99,25.52,26.95,26.44,27.31,28.05,28.23,28.08,27.22,27.28,26.30,27.42,26.74,27.47,26.60,24.74,25.09,25.40,23.10,24.08,22.59,22.21,22.29,23.11,23.83,24.67,24.02,26.73,25.34,27.16,26.57,27.92,27.06,28.25,28.02,26.47,27.21,26.12,25.85,26.06,24.58,24.39,25.35,24.33,25.46,24.35,25.00,25.34,25.92,26.83,25.37,27.00,24.54,26.69,26.12,25.64,26.39,26.46,26.65,24.10,24.94,23.33,23.77,25.28,24.85,26.52,25.51,23.99,26.05,26.75,27.35,27.74,28.51,28.30,29.25,28.59,29.30,29.25,29.40,29.79,29.85,29.43,29.37,29.25,28.46,29.20,28.59,28.08,27.29,26.52,26.38,25.53,26.02,26.48,26.58,27.73,27.83,28.57,28.82,29.47,29.56,30.16,30.08,30.33,30.35,30.35,30.46,30.47,30.54,30.56,30.52,30.46,30.46,30.23,30.20,30.06,29.84,29.69,29.16,29.32,28.55,28.79,28.11,28.77,28.90,29.34,29.15,29.56,29.32,29.13,29.48,29.42,29.05,29.12,29.58,29.36,29.38,29.14,28.77,29.50,29.40,29.02,29.59,29.08,29.65,29.62,29.81,29.87,29.94,29.95,30.05,29.95,30.11,30.01,30.04,30.08,30.29,30.39,30.47,30.31,30.18,30.15,30.22,29.97,29.98,30.17,30.11,29.89,30.06,30.11,29.95,30.00,30.09,30.16,30.26,30.31,30.46,30.27,30.41,30.39,30.65,30.50,30.26,30.36,30.28,30.33,30.25,30.09,30.17,30.10,30.06,29.90,30.04,30.00,29.97,30.19,29.93,29.59,29.73,29.82,29.62,29.30,29.51,29.64,29.23,29.57,29.58,29.49,29.70,29.28,29.73,29.49,29.74,29.95,30.09,30.03,29.93,30.13,30.13,29.91,30.24,30.19,30.19,30.22,30.28,30.33,30.34,30.51,30.49,30.59,30.57,30.44,30.51,30.56,30.47,30.51,30.48,30.42,30.40,30.39,30.43,30.33,30.30,30.16,30.28,30.16,30.11,29.86,29.74,29.38,29.27,29.79,29.90,29.44,29.87,29.60,29.01,29.66,29.17,29.55,29.60,29.83,29.70,29.43,29.25,29.01,28.69,28.96,28.52,28.80,28.84,27.87,28.15,28.76,28.37,27.46,27.89,28.18,27.35,27.08,28.10,27.67,27.15,27.82,29.03,28.89,27.86,28.35,27.77,27.66,28.43,28.35,27.94,28.53,28.83,28.96,29.08,29.29,29.59,29.37,29.70,30.02,29.82,30.04,30.18,30.04,29.65,29.94,30.00,29.39,29.38,29.89,29.94,29.55,29.71,29.95,30.03,29.65,29.62,29.50,28.94,29.26,29.82,30.06,30.19,29.30,29.28,29.95,29.87,29.45,29.86,29.85,29.83,30.22,30.45,30.44,30.59,30.65,30.57,30.39,30.34,30.50,30.52,30.46,30.42,30.42,30.54,30.56,30.32,30.30,30.42,30.29,30.02,30.09,29.39,29.85,30.12,30.10,29.83,29.98,30.40,30.28,30.48,30.35,30.59,30.73,30.85,30.95,30.91,31.12,31.23,31.23,31.23,31.21,31.21,31.02,31.13,31.08,30.96,30.93,30.88,30.75,30.79,30.59,30.57,30.17,30.11,29.89,29.61,29.20,28.86,28.93,29.39,29.58,29.68,29.32,29.93,30.12,29.71,30.06,30.35,30.32,30.27,30.38,30.56,30.54,30.64,30.43,30.52,30.33,30.48,30.55,30.38,30.48,30.62,30.66,30.91,30.89,30.93,30.92,30.73,30.66,30.73,30.58,30.39,30.45,30.47,30.33,30.18,30.26,30.16,29.89,29.80,29.78,29.26,29.18,29.52,29.75,28.96,29.47,29.87,29.68,29.65,30.07,30.74,30.99,30.87,30.96,31.15,30.95,30.68,31.04,31.07,30.76,30.79,31.10,30.88,30.60,30.92,31.09,30.81,30.92,30.62,30.74,30.61,30.65,30.68,30.72,31.08,30.97,31.15,30.89,30.63,30.63,30.47,30.44,30.41,30.28,30.01,30.42,30.03,30.48,30.38,30.12,30.39,30.02,30.32,30.11,30.36,30.34,30.45,30.71,30.62,30.78,30.69,30.44,30.54,30.29,30.37,30.32,29.96,30.30,30.24,30.68,30.53,30.62,30.68,30.84,30.89,30.67,30.66,30.45,30.38,29.88,30.25,29.95,30.05,30.15,29.84,29.85,30.08,30.38,30.68,30.64,30.98,30.90,31.17,31.23,31.26,31.07,31.01,31.24,31.20,30.92,31.09,31.23,31.05,30.84,31.05,31.17,31.03,30.80,30.85,30.76,31.02,31.00,31.04,30.95],[16.33,15.71,15.46,14.75,14.92,14.99,13.97,13.72,13.37,13.83,13.66,12.87,13.28,13.56,12.41,12.78,13.22,13.13,12.18,14.11,13.64,13.02,13.58,14.71,13.58,12.41,12.79,13.17,12.43,11.65,11.23,10.59,10.49,10.48,10.38,8.99,8.73,8.69,8.59,9.26,8.62,9.16,9.69,9.87,9.95,10.58,10.08,11.13,11.49,12.14,12.36,12.88,13.40,12.92,11.17,12.20,12.14,11.45,11.12,11.31,11.49,9.91,9.87,8.37,9.54,10.09,10.17,11.20,11.19,11.54,10.81,12.20,11.53,12.76,12.89,11.74,12.73,11.33,11.56,11.18,11.18,10.99,9.80,9.33,9.12,9.05,9.36,10.22,10.43,11.08,11.01,11.80,11.52,12.03,12.72,14.09,14.21,15.16,14.98,14.99,13.72,12.77,12.22,11.95,11.40,11.40,10.71,10.50,10.21,9.88,9.11,5.68,2.25,0.87,0.76,0.98,1.11,1.20,1.23,1.38,1.62,1.76,1.85,1.94,2.55,3.45,2.90,2.54,1.97,1.59,1.82,1.69,2.26,2.30,2.06,2.08,2.55,2.72,3.37,3.46,4.13,4.18,3.47,3.02,2.63,2.74,2.21,1.72,2.17,1.71,2.21,2.26,2.43,2.85,2.99,3.21,3.61,3.18,2.76,2.73,3.29,3.33,3.01,2.50,2.51,2.22,2.02,2.28,1.79,2.21,2.54,2.76,3.19,3.34,3.39,3.59,3.39,3.55,3.77,4.02,3.46,3.19,3.19,2.70,3.13,2.69,3.18,2.66,3.13,2.97,3.09,2.70,2.99,2.34,2.68,2.33,2.79,2.81,2.77,3.21,3.24,3.27,3.20,3.13,3.76,3.92,3.63,3.44,3.12,2.71,2.53,1.99,1.86,2.40,2.64,2.64,2.57,2.65,2.85,2.44,2.79,2.97,3.58,3.62,4.14,4.47,4.25,3.94,3.82,3.82,3.24,3.08,2.89,2.35,2.07,2.42,1.83,2.53,2.30,2.97,3.02,3.50,3.74,3.51,3.21,2.87,2.46,2.10,1.77,1.63,2.06,2.07,1.54,2.05,2.81,3.47,5.76,7.26,7.47,9.24,11.87,13.10,15.02,16.22,17.02,18.57,19.90,20.56,21.41,22.35,23.56,24.66,26.97,27.16,28.49,28.71,29.04,28.45,28.96,29.21,28.64,27.55,27.93,27.97,28.91,28.87,28.95,28.86,29.57,29.43,28.98,29.32,29.80,29.63,29.40,29.79,30.01,29.75,29.46,29.93,29.44,29.74,30.00,29.92,30.16,30.23,30.23,29.87,29.84,29.38,29.20,29.31,29.67,29.18,29.63,29.77,29.94,29.73,29.26,29.64,29.05,29.14,29.65,29.23,28.84,28.38,28.51,28.74,28.01,27.56,27.77,26.87,25.70,26.92,27.41,27.73,28.48,28.90,28.65,29.41,29.03,29.72,29.85,30.00,30.00,30.19,30.40,30.34,30.45,30.46,30.45,30.40,30.44,30.41,30.41,30.17,30.10,29.63,29.86,29.34,29.02,28.47,28.43,27.54,27.98,27.22,27.84,27.44,27.93,28.67,27.87,28.90,29.04,29.18,29.54,29.81,29.98,30.30,30.41,30.72,30.68,30.83,30.88,30.77,30.84,30.77,30.73,30.40,30.42,29.97,29.78,29.45,29.35,29.55,28.72,29.04,28.52,28.48,28.41,27.91,28.14,27.84,28.49,28.51,29.22,29.59,29.05,29.43,29.65,29.14,29.64,29.63,28.94,28.69,28.94,28.67,28.09,28.59,28.80,29.27,29.37,29.75,29.84,29.36,29.49,29.68,29.43,29.44,29.69,29.59,29.16,29.27,29.42,29.61,29.98,29.86,29.66,29.57,29.87,29.44,29.78,29.58,29.56,29.77,29.69,29.25,29.58,29.30,29.34,28.92,28.47,29.01,28.44,28.34,28.82,28.33,28.43,29.11,28.84,29.07,29.64,29.59,29.94,29.74,29.72,29.24,29.25,29.22,28.64,29.23,28.57,29.14,29.23,29.46,29.52,29.23,29.58,30.06,29.94,30.31,30.05,29.99,30.38,30.33,30.25,30.28,30.43,30.30,30.24,30.19,30.05,29.91,29.58,29.58,29.08,29.05,29.09,28.82,29.07,28.42,29.14,29.25,28.94,28.67,28.12,28.53,28.33,28.03,28.26,27.65,27.95,27.91,27.19,27.81,28.54,28.52,28.77,28.63,27.78,27.70,26.94,26.61,24.50,26.23,24.16,22.95,23.48,23.61,23.22,24.51,25.95,27.17,26.83,27.30,27.92,28.06,28.01,27.14,27.26,26.46,27.64,26.83,27.50,26.90,24.98,25.56,25.55,23.29,24.46,22.79,21.38,24.10,22.95,24.55,24.96,24.95,26.60,25.66,27.33,27.09,28.21,27.58,28.26,28.05,27.14,27.40,26.48,26.51,26.39,24.90,24.56,25.54,24.84,25.85,24.99,25.95,25.90,26.42,27.25,25.76,27.07,25.10,26.36,26.08,25.76,26.99,26.41,26.86,24.65,25.31,24.18,24.52,26.01,25.97,27.46,26.43,24.98,26.57,27.25,27.86,27.84,28.56,28.49,29.15,28.91,29.10,29.14,29.52,29.62,29.56,29.40,29.26,29.18,28.57,29.06,28.60,28.26,27.67,26.74,26.93,26.49,26.33,26.94,27.30,28.18,28.24,28.76,28.89,29.35,29.51,30.02,30.05,30.25,30.36,30.34,30.35,30.39,30.47,30.43,30.41,30.33,30.37,30.12,30.07,30.03,29.77,29.68,29.23,29.47,28.62,28.77,28.10,28.77,28.85,29.32,29.03,29.49,29.29,29.00,29.49,29.41,28.99,29.06,29.54,29.26,29.35,29.16,28.77,29.55,29.44,29.11,29.59,29.02,29.73,29.63,29.82,29.90,29.97,29.96,30.04,29.98,30.18,29.96,30.17,30.16,30.35,30.31,30.39,30.32,30.24,30.21,30.18,30.01,30.03,30.24,30.12,29.91,30.16,30.13,29.97,29.99,30.12,30.14,30.25,30.20,30.36,30.30,30.39,30.32,30.54,30.45,30.32,30.31,30.25,30.23,30.27,30.13,30.18,30.04,30.08,29.91,30.05,29.98,29.85,30.10,29.94,29.54,29.74,29.85,29.72,29.32,29.48,29.66,29.19,29.53,29.66,29.46,29.78,29.28,29.79,29.50,29.81,29.88,30.16,30.07,29.86,30.22,30.20,29.96,30.12,30.23,30.27,30.25,30.38,30.29,30.35,30.47,30.42,30.39,30.38,30.32,30.37,30.38,30.41,30.40,30.41,30.40,30.34,30.38,30.38,30.34,30.25,30.21,30.23,30.14,30.03,29.90,29.67,29.35,29.34,29.83,29.87,29.36,29.69,29.51,29.00,29.56,29.17,29.48,29.51,29.88,29.68,29.41,29.31,29.16,28.72,29.09,28.74,28.86,28.91,27.90,28.19,28.68,28.11,26.88,27.62,27.98,26.96,26.72,27.67,27.67,26.95,27.57,28.40,27.77,27.84,28.41,27.73,27.45,28.19,28.50,27.78,28.18,28.85,28.96,28.93,29.19,29.53,29.22,29.54,29.88,29.76,29.99,30.09,29.87,29.62,29.88,29.80,29.20,29.33,29.77,29.44,29.02,29.63,29.62,29.59,29.13,29.37,29.40,28.58,29.22,29.27,29.57,29.63,28.75,28.84,29.57,29.39,28.98,29.28,29.52,29.62,29.80,30.21,30.20,30.48,30.51,30.49,30.29,30.15,30.24,30.17,30.40,30.07,30.35,30.37,30.41,29.98,29.88,30.16,30.10,29.65,29.78,29.14,29.15,29.54,29.71,29.51,29.75,30.13,29.91,30.31,30.09,30.49,30.64,30.81,30.91,30.88,31.11,31.23,31.25,31.27,31.22,31.24,31.06,31.17,31.11,30.93,30.93,30.88,30.66,30.62,30.30,30.32,29.82,29.74,29.46,29.04,28.76,28.41,28.24,28.81,29.04,29.10,28.79,29.49,29.69,29.38,29.74,30.08,29.95,29.95,30.25,30.41,30.43,30.60,30.37,30.44,29.97,30.37,30.49,30.00,30.26,30.60,30.68,30.91,30.87,30.88,30.90,30.72,30.61,30.69,30.56,30.24,30.34,30.45,30.11,29.94,30.24,30.16,29.84,29.91,29.79,29.34,29.25,29.60,29.81,29.10,29.48,29.84,29.67,29.72,30.08,30.74,31.02,30.93,30.96,31.13,31.02,30.74,31.06,31.11,30.81,30.86,31.12,30.97,30.72,31.01,31.14,30.97,31.03,30.74,30.86,30.78,30.70,30.81,30.84,31.15,31.08,31.18,31.05,30.76,30.76,30.56,30.45,30.38,30.29,30.13,30.54,30.17,30.53,30.53,30.39,30.54,30.11,30.41,30.22,30.46,30.48,30.68,30.95,30.75,30.95,30.83,30.40,30.66,30.24,30.46,30.40,30.02,30.46,30.40,30.79,30.71,30.73,30.74,30.87,30.99,30.85,30.77,30.64,30.54,30.03,30.27,29.86,30.06,30.18,29.95,30.05,30.21,30.44,30.73,30.75,31.06,31.00,31.17,31.21,31.25,31.11,31.06,31.21,31.17,30.97,31.11,31.17,31.06,30.89,31.05,31.13,31.02,30.85,30.87,30.77,31.02,31.01,31.04,30.89],[17.28,16.16,16.48,15.39,15.58,15.39,14.58,14.87,14.07,14.62,14.55,14.21,13.33,14.52,13.56,13.42,13.07,13.43,12.62,14.44,14.39,13.68,14.11,15.59,14.43,13.95,14.53,14.30,13.83,13.04,13.19,11.87,12.67,11.69,11.95,11.06,10.37,10.05,10.02,11.52,10.58,11.30,11.85,12.28,11.52,13.09,11.94,13.30,12.71,13.73,13.80,13.35,13.60,13.49,12.14,12.72,12.63,12.42,12.27,11.36,11.79,11.00,10.10,9.51,9.51,10.47,9.82,11.46,10.53,11.62,10.97,12.91,12.37,13.81,13.62,13.08,14.37,12.59,12.59,11.73,11.58,11.17,10.01,9.56,9.25,9.05,10.03,9.94,10.55,11.81,11.90,12.84,13.20,13.02,14.25,15.52,15.49,15.82,15.43,15.80,15.23,14.16,13.20,13.81,12.96,12.33,11.77,12.16,10.91,10.31,10.66,5.14,2.63,1.29,0.96,0.76,0.94,1.16,1.21,1.24,1.50,1.65,1.67,1.90,2.53,3.28,2.96,2.60,2.02,1.67,1.96,2.00,2.67,2.82,2.57,2.45,3.07,3.09,3.91,4.22,4.97,4.93,4.16,3.60,3.12,3.57,2.66,1.99,2.54,1.81,2.38,2.23,2.38,2.78,3.02,3.62,3.72,3.22,2.72,2.89,3.58,3.26,2.97,2.40,2.29,2.05,1.76,2.05,1.74,2.17,2.43,2.66,3.33,3.15,3.47,3.79,3.51,3.65,4.05,4.45,3.77,3.29,3.63,2.69,3.51,2.58,3.29,2.60,3.26,3.29,3.46,2.99,3.28,2.30,2.78,2.25,2.93,3.14,2.73,3.46,3.31,3.34,3.19,3.04,3.80,4.04,3.63,3.30,3.16,2.49,2.31,1.81,1.69,2.09,2.41,2.40,2.37,2.61,2.80,2.43,2.73,3.33,3.84,3.96,4.77,5.36,5.09,4.32,4.10,4.34,3.69,3.46,2.83,2.65,2.09,2.69,1.92,2.93,2.56,3.55,3.61,4.04,4.49,4.22,4.00,3.44,3.30,2.63,2.54,1.97,2.54,2.63,1.83,2.20,3.14,3.63,5.81,7.74,7.90,9.45,12.25,12.78,14.97,16.48,17.62,18.92,20.25,21.12,21.29,22.56,23.96,24.81,27.35,26.80,28.31,28.44,28.71,28.24,28.84,29.24,28.54,27.33,27.84,27.74,28.67,28.65,28.68,28.76,29.39,29.39,28.85,29.17,29.75,29.48,29.19,29.59,29.89,29.59,29.23,29.68,29.22,29.65,29.89,29.83,30.15,30.17,30.08,29.79,29.61,29.26,29.04,29.01,29.42,28.84,29.46,29.57,29.92,29.71,29.11,29.56,28.86,28.88,29.46,28.99,28.63,28.09,28.39,28.43,27.71,27.12,27.53,26.68,25.47,26.72,26.70,27.21,28.21,28.52,28.22,29.14,28.69,29.66,29.88,29.97,29.92,30.13,30.38,30.23,30.35,30.40,30.38,30.31,30.34,30.33,30.36,30.15,29.94,29.45,29.69,29.08,28.68,28.14,27.93,27.23,27.73,26.74,27.69,27.19,27.72,28.56,27.92,28.73,28.92,29.13,29.42,29.62,29.88,30.17,30.35,30.60,30.58,30.74,30.83,30.71,30.77,30.69,30.65,30.27,30.33,29.78,29.62,29.35,29.31,29.44,28.67,28.88,28.24,28.20,28.16,27.10,27.60,27.51,28.28,28.31,28.94,29.37,28.72,29.25,29.56,28.94,29.66,29.63,29.00,28.75,29.05,28.80,28.25,28.70,28.89,29.17,29.23,29.46,29.70,29.10,29.44,29.64,29.19,29.36,29.61,29.46,29.24,29.24,29.50,29.74,30.01,29.91,29.72,29.33,29.67,29.20,29.62,29.42,29.37,29.57,29.44,28.99,29.41,29.15,29.22,28.95,28.68,29.07,28.59,28.39,28.88,28.40,28.44,29.26,29.12,29.17,29.78,29.64,29.95,29.69,29.71,29.20,29.44,29.20,28.99,29.28,28.55,29.10,29.06,29.33,29.26,28.98,29.43,29.93,29.75,30.07,29.97,29.86,30.14,30.16,30.16,30.21,30.29,30.25,30.14,30.10,30.11,29.90,29.56,29.43,29.03,28.91,29.09,28.96,28.97,28.29,28.96,29.06,28.96,28.50,28.20,28.64,28.38,27.94,28.32,27.63,27.81,27.82,26.73,27.40,28.17,28.14,28.65,28.68,27.44,27.65,27.02,26.70,23.20,26.03,23.33,20.33,21.90,21.98,22.44,24.32,25.60,26.88,26.42,27.24,27.86,27.98,27.92,26.97,27.17,26.29,27.60,26.53,27.34,26.65,24.87,25.26,25.31,22.50,23.84,22.34,21.26,22.46,21.68,23.57,23.59,23.73,26.80,25.22,27.29,26.65,28.12,27.15,28.08,27.97,26.58,27.21,26.21,26.21,26.06,24.82,24.27,25.36,24.57,25.45,24.70,25.42,25.58,26.23,27.16,25.50,27.30,24.80,26.09,25.67,25.35,26.42,26.37,26.66,24.31,25.20,23.31,24.11,25.55,25.46,27.20,26.09,24.68,26.54,27.10,27.62,27.77,28.49,28.32,29.14,28.78,29.10,28.92,29.48,29.55,29.54,29.23,28.96,28.85,28.25,28.98,28.51,27.92,27.41,26.59,26.58,26.00,26.18,26.63,26.97,28.01,27.85,28.50,28.68,29.04,29.32,29.90,29.90,30.14,30.26,30.33,30.28,30.38,30.50,30.40,30.42,30.26,30.32,30.04,29.95,29.87,29.43,29.45,28.90,29.15,28.56,28.48,28.01,28.38,28.73,29.09,28.69,29.51,29.07,28.91,29.37,29.44,28.97,29.08,29.53,29.24,29.36,29.13,28.72,29.57,29.47,28.98,29.51,29.03,29.72,29.62,29.75,29.80,29.91,29.86,29.92,29.87,30.04,29.95,30.08,30.09,30.27,30.34,30.34,30.26,30.18,30.14,30.13,29.82,29.85,30.23,30.05,29.81,30.06,30.08,29.87,29.86,30.07,30.10,30.20,30.21,30.35,30.26,30.30,30.30,30.43,30.34,30.35,30.21,30.21,30.14,30.19,30.09,30.06,29.92,30.02,29.80,29.92,29.90,29.78,30.02,29.87,29.40,29.74,29.84,29.54,29.20,29.29,29.49,29.24,29.51,29.53,29.30,29.58,29.07,29.54,29.25,29.68,29.73,30.06,29.98,29.70,30.04,30.12,29.81,30.06,30.07,30.14,30.22,30.27,30.25,30.39,30.52,30.40,30.30,30.31,30.28,30.32,30.41,30.44,30.46,30.44,30.48,30.32,30.31,30.32,30.30,30.17,30.10,30.14,30.00,29.94,29.78,29.46,29.05,29.03,29.72,29.72,29.00,29.65,29.42,28.59,29.50,28.84,29.20,29.25,29.83,29.58,29.22,29.07,28.83,28.71,28.73,28.53,28.78,28.75,27.81,28.14,28.67,28.08,26.99,27.73,28.00,26.99,26.58,27.45,27.61,27.08,27.69,28.26,27.90,27.77,28.17,27.71,27.55,28.07,28.25,27.84,28.26,28.78,28.79,28.87,29.16,29.40,29.18,29.40,29.81,29.73,29.87,30.05,29.75,29.51,29.76,29.74,29.02,29.19,29.62,29.42,28.84,29.42,29.60,29.61,29.10,29.26,29.21,28.43,29.07,29.23,29.34,29.48,28.48,28.62,29.41,29.26,28.78,29.20,29.45,29.59,29.62,29.98,30.03,30.25,30.30,30.28,30.09,30.05,30.12,30.03,30.16,30.00,30.21,30.13,30.20,29.75,29.80,30.06,29.94,29.71,29.69,29.10,29.18,29.43,29.64,29.38,29.62,29.99,29.73,30.14,29.95,30.40,30.52,30.72,30.79,30.76,31.01,31.08,31.08,31.12,31.06,31.08,30.90,30.98,30.93,30.77,30.75,30.76,30.51,30.53,30.18,30.21,29.56,29.59,29.32,28.87,28.69,28.43,28.38,28.81,29.01,28.99,28.70,29.57,29.59,29.33,29.67,29.91,29.92,29.83,30.15,30.29,30.31,30.46,30.23,30.29,29.86,30.24,30.32,29.79,30.16,30.39,30.48,30.68,30.68,30.70,30.72,30.54,30.37,30.49,30.49,30.03,30.21,30.30,30.04,29.81,30.05,30.02,29.68,29.69,29.66,29.07,29.03,29.48,29.60,28.93,29.36,29.72,29.73,29.53,30.11,30.63,30.87,30.79,30.87,31.01,30.82,30.60,30.94,30.94,30.69,30.69,30.97,30.79,30.57,30.92,31.00,30.78,30.94,30.61,30.71,30.54,30.62,30.64,30.62,31.02,30.92,31.04,30.84,30.55,30.51,30.48,30.39,30.34,30.29,30.08,30.45,30.11,30.46,30.43,30.27,30.37,30.08,30.36,30.16,30.31,30.22,30.35,30.70,30.51,30.76,30.54,30.20,30.45,30.26,30.18,30.37,29.98,30.31,30.31,30.61,30.62,30.62,30.69,30.81,30.81,30.73,30.59,30.57,30.43,30.01,30.26,29.80,30.03,30.22,29.96,30.10,30.25,30.46,30.70,30.64,30.94,30.83,31.07,31.11,31.14,30.97,30.93,31.12,31.07,30.79,30.98,31.07,30.91,30.76,30.95,31.02,30.92,30.73,30.74,30.59,30.82,30.82,30.87,30.73],[16.31,15.70,14.63,13.88,13.84,14.77,14.00,13.59,13.36,14.33,13.07,12.14,12.87,13.96,11.99,11.69,12.37,12.91,11.51,14.13,12.89,11.81,12.56,14.32,12.92,11.52,12.43,12.35,12.50,11.13,11.60,10.39,10.77,10.34,10.06,9.17,8.71,8.93,8.08,10.48,9.19,10.00,10.66,10.95,10.38,11.54,9.89,11.20,11.67,11.71,11.49,12.07,12.60,12.35,10.98,11.40,11.34,10.94,10.77,10.37,11.02,10.35,9.26,8.35,8.76,9.86,10.41,10.74,11.78,11.70,11.35,12.26,11.92,13.08,13.57,12.71,13.04,11.49,11.45,11.65,11.14,11.03,9.47,9.23,8.97,8.78,8.59,9.96,10.50,10.71,10.86,11.32,11.32,11.63,12.91,14.28,14.05,14.66,14.33,14.44,13.68,13.02,11.52,11.94,11.67,11.08,10.39,10.07,9.68,9.40,7.98,5.51,2.83,1.15,1.09,0.87,0.77,0.83,1.05,1.02,1.01,1.16,1.40,1.61,2.11,2.68,2.40,2.00,1.72,1.28,1.53,1.54,1.89,2.10,1.98,1.91,2.34,2.51,3.25,3.28,3.86,3.86,3.35,2.89,2.36,2.53,1.87,1.50,1.73,1.40,1.73,1.65,1.83,2.21,2.31,2.44,2.64,2.34,2.03,2.03,2.39,2.32,2.23,1.74,1.77,1.53,1.41,1.58,1.35,1.59,1.93,1.97,2.42,2.33,2.56,2.71,2.52,2.83,3.08,3.41,2.76,2.49,2.34,1.97,2.21,1.90,2.37,1.94,2.46,2.33,2.49,1.97,2.11,1.65,1.93,1.66,2.12,2.23,2.02,2.50,2.48,2.48,2.50,2.33,2.95,3.01,2.81,2.66,2.49,1.95,1.95,1.53,1.50,1.85,1.95,1.92,1.80,1.95,2.07,1.73,2.11,2.44,2.74,3.02,3.65,3.89,3.65,3.34,3.05,3.26,2.70,2.48,2.14,1.89,1.50,1.91,1.43,1.90,1.73,2.37,2.53,2.83,3.09,2.85,2.96,2.47,2.11,1.90,1.54,1.60,1.86,1.67,1.28,1.86,2.29,3.31,5.34,6.98,6.81,8.61,11.04,11.69,13.78,14.97,16.34,17.24,19.10,20.01,20.45,21.47,22.94,24.30,26.82,26.56,27.86,28.28,28.51,27.83,28.68,28.93,28.14,27.10,27.46,27.32,28.28,28.44,28.59,28.58,29.33,29.16,28.69,29.23,29.55,29.38,29.23,29.63,29.75,29.60,29.36,29.68,29.18,29.37,29.67,29.98,30.13,30.02,29.96,29.55,29.59,29.34,29.25,29.23,29.57,29.10,29.58,29.69,29.88,29.56,29.00,29.35,28.87,28.91,29.59,29.20,28.71,27.91,28.06,28.39,27.25,26.93,27.36,26.77,25.18,26.73,27.24,27.22,28.32,28.77,28.09,29.26,28.50,29.58,29.79,29.99,29.97,30.18,30.46,30.25,30.48,30.34,30.45,30.55,30.40,30.43,30.32,30.16,30.01,29.48,29.75,29.03,28.80,28.04,28.37,27.13,27.72,26.92,27.52,27.27,27.43,28.26,27.50,28.65,28.70,29.03,29.41,29.69,29.82,30.02,30.32,30.61,30.58,30.78,30.86,30.77,30.83,30.68,30.68,30.29,30.37,30.03,29.93,29.60,29.29,29.28,28.35,28.83,28.25,28.10,27.78,27.71,27.98,27.59,28.43,28.28,28.99,29.55,28.74,29.19,29.46,28.69,29.65,29.65,28.66,28.71,29.01,28.64,28.02,28.59,28.82,29.07,29.18,29.31,29.64,29.23,29.40,29.62,29.15,29.36,29.55,29.31,28.85,29.15,29.32,29.52,29.63,29.62,29.49,29.28,29.60,29.37,29.75,29.63,29.49,29.75,29.54,29.17,29.35,29.05,29.30,28.78,28.48,28.85,28.30,28.08,28.65,28.00,28.02,28.88,28.65,28.75,29.41,29.39,29.86,29.50,29.53,28.98,28.97,29.05,28.38,28.99,28.25,28.94,29.12,29.29,29.32,29.09,29.44,29.96,29.70,30.11,29.95,29.84,30.23,30.20,30.19,30.22,30.35,30.27,30.23,30.15,30.04,29.96,29.59,29.49,28.81,28.79,28.87,28.35,28.61,28.02,28.69,29.01,28.72,28.39,28.04,28.57,28.26,27.96,28.35,27.26,27.45,27.26,26.08,26.97,27.79,27.49,28.47,28.41,26.56,27.47,26.14,26.44,23.47,25.62,23.51,21.97,22.44,22.32,22.08,23.65,25.43,26.63,26.04,26.94,27.90,27.85,27.78,26.65,26.74,25.96,27.27,26.18,27.30,26.14,23.92,24.61,25.15,22.18,23.83,22.37,21.19,21.93,22.51,23.69,24.40,23.34,26.38,24.82,26.92,26.16,27.60,26.56,27.96,27.75,25.98,27.07,25.69,25.16,25.36,23.81,23.69,24.78,23.63,24.92,23.83,24.53,24.70,25.35,26.59,24.90,26.70,23.99,26.28,25.65,24.98,26.13,26.05,26.34,23.54,24.49,22.99,23.05,24.66,24.22,26.24,25.14,23.94,25.73,26.93,27.05,27.59,28.43,28.08,29.10,28.32,29.11,28.97,29.13,29.72,29.68,29.23,29.04,28.97,28.03,29.09,28.43,27.87,26.78,26.01,26.06,25.23,25.78,26.35,26.31,27.46,27.74,28.51,28.69,29.22,29.55,29.99,30.01,30.26,30.27,30.22,30.27,30.33,30.45,30.46,30.44,30.29,30.28,30.04,30.05,29.89,29.67,29.65,29.11,29.23,28.48,28.65,27.93,28.58,28.62,28.94,28.55,29.20,28.81,28.76,29.16,29.17,28.63,28.84,29.30,29.00,29.04,28.80,28.26,29.25,29.12,28.79,29.45,28.76,29.47,29.35,29.56,29.65,29.77,29.75,29.87,29.73,29.93,29.90,29.94,29.86,30.12,30.28,30.36,30.20,29.99,30.05,30.11,29.67,29.69,30.07,29.95,29.61,29.77,29.92,29.69,29.80,29.90,30.07,30.12,30.18,30.35,30.09,30.31,30.25,30.47,30.34,30.11,30.18,30.07,30.13,30.06,29.85,29.94,29.84,29.83,29.66,29.82,29.74,29.71,29.97,29.65,29.34,29.57,29.56,29.39,29.02,29.33,29.35,29.01,29.35,29.33,29.15,29.44,29.04,29.58,29.27,29.52,29.89,30.01,29.88,29.74,30.06,30.05,29.69,30.03,30.08,30.10,30.04,30.17,30.25,30.21,30.43,30.40,30.39,30.33,30.29,30.35,30.41,30.32,30.42,30.38,30.30,30.32,30.27,30.28,30.19,30.23,30.06,30.14,30.06,30.11,29.80,29.70,29.05,29.02,29.54,29.77,29.03,29.69,29.30,28.87,29.35,28.81,29.20,29.45,29.69,29.53,29.26,29.02,28.84,28.48,28.71,28.43,28.69,28.60,27.61,27.93,28.47,27.76,26.79,27.29,27.78,26.82,26.44,27.41,27.31,26.59,27.41,28.66,28.45,27.44,27.97,27.35,27.43,28.23,27.97,27.50,28.35,28.52,28.59,28.75,29.08,29.23,29.01,29.26,29.82,29.58,29.78,30.02,29.86,29.37,29.70,29.74,29.22,29.06,29.59,29.78,29.25,29.48,29.83,29.94,29.48,29.51,29.15,28.85,29.00,29.73,29.87,30.06,29.03,29.09,29.77,29.74,29.23,29.71,29.73,29.83,30.08,30.32,30.32,30.36,30.45,30.39,30.19,30.15,30.31,30.35,30.26,30.29,30.23,30.32,30.36,30.27,30.21,30.13,30.22,29.93,29.94,29.19,29.77,29.94,29.98,29.60,29.82,30.18,30.16,30.35,30.23,30.53,30.61,30.75,30.82,30.82,31.01,31.13,31.14,31.16,31.11,31.14,30.94,31.04,30.98,30.87,30.81,30.79,30.61,30.64,30.47,30.35,30.08,29.88,29.68,29.41,28.99,28.63,28.73,29.23,29.39,29.46,29.09,29.78,29.89,29.62,29.98,30.26,30.26,30.10,30.27,30.34,30.36,30.52,30.30,30.37,30.22,30.41,30.36,30.26,30.42,30.47,30.49,30.74,30.71,30.74,30.76,30.64,30.51,30.55,30.50,30.26,30.34,30.33,30.14,29.98,30.13,30.00,29.54,29.53,29.41,28.88,28.78,29.20,29.36,28.63,29.10,29.54,29.46,29.44,29.91,30.59,30.91,30.84,30.87,31.06,30.84,30.63,30.93,30.94,30.64,30.62,30.97,30.74,30.52,30.80,31.01,30.76,30.90,30.52,30.68,30.54,30.62,30.64,30.66,30.97,30.88,31.03,30.79,30.56,30.50,30.42,30.34,30.31,30.25,29.98,30.38,29.98,30.41,30.36,30.12,30.32,30.02,30.25,30.07,30.26,30.26,30.42,30.63,30.54,30.67,30.60,30.36,30.48,30.20,30.27,30.18,29.85,30.18,30.19,30.56,30.49,30.50,30.64,30.77,30.78,30.60,30.51,30.43,30.36,29.89,30.11,29.91,30.00,30.17,29.63,29.76,30.03,30.40,30.61,30.59,30.93,30.81,31.10,31.15,31.18,30.98,30.95,31.18,31.12,30.80,31.02,31.16,30.94,30.74,31.00,31.09,30.94,30.79,30.77,30.67,30.92,30.90,30.93,30.79],[15.17,14.85,13.60,12.61,12.96,13.78,13.15,12.35,11.82,12.85,11.85,11.04,11.60,11.77,11.19,10.71,11.18,11.44,10.67,12.48,11.52,11.43,11.69,13.09,11.66,10.85,11.37,11.59,11.36,10.35,10.28,9.18,9.89,9.86,9.67,8.40,8.52,8.59,8.63,9.60,8.06,9.41,9.41,9.98,8.94,10.07,8.79,9.94,11.06,10.72,11.10,11.42,11.69,12.01,10.44,10.93,10.33,10.33,9.91,9.87,10.49,9.57,8.73,6.67,7.83,8.75,9.32,10.81,10.97,11.03,10.16,11.09,10.75,11.77,12.43,11.13,11.71,10.46,10.58,10.88,10.38,10.74,8.73,8.89,8.38,7.59,8.49,9.34,10.79,10.31,10.12,10.82,10.32,10.68,11.82,12.90,12.79,14.07,14.08,13.09,12.05,11.19,10.90,10.70,10.42,10.42,9.93,10.79,9.47,9.49,8.41,4.99,2.62,1.05,1.09,1.05,0.79,0.76,0.82,0.95,0.90,0.94,1.16,1.28,1.78,2.44,2.06,1.77,1.45,1.08,1.33,1.27,1.55,1.70,1.72,1.65,1.99,2.14,2.75,2.64,3.28,3.19,2.74,2.37,1.97,2.11,1.63,1.27,1.49,1.11,1.40,1.30,1.59,1.87,2.02,2.09,2.27,2.03,1.71,1.66,2.03,2.01,1.86,1.50,1.51,1.35,1.25,1.37,1.21,1.43,1.80,1.94,2.19,2.02,2.27,2.25,2.18,2.38,2.57,2.71,2.25,2.08,2.01,1.75,1.96,1.69,2.07,1.83,2.26,2.16,2.24,1.83,1.95,1.50,1.73,1.50,1.78,1.80,1.69,2.07,2.11,2.11,2.19,1.98,2.46,2.55,2.46,2.26,2.19,1.80,1.80,1.51,1.46,1.69,1.78,1.65,1.60,1.67,1.75,1.46,1.79,1.96,2.24,2.45,2.88,3.06,2.92,2.69,2.52,2.57,2.13,2.02,1.76,1.60,1.27,1.62,1.23,1.71,1.57,2.03,2.15,2.50,2.64,2.49,2.38,2.08,1.92,1.68,1.35,1.43,1.70,1.53,1.20,1.75,2.16,3.07,5.58,7.03,7.24,8.71,11.41,11.47,13.70,15.31,16.39,17.42,19.59,19.63,20.48,21.36,22.49,23.70,26.58,26.68,28.08,28.36,28.63,27.93,28.65,29.04,28.41,27.29,27.73,27.66,28.41,28.69,28.56,28.56,29.38,29.17,28.69,29.14,29.64,29.53,29.25,29.70,29.82,29.71,29.38,29.74,29.02,29.48,29.78,29.95,30.16,30.11,30.04,29.56,29.59,29.30,29.22,29.15,29.56,29.21,29.64,29.80,30.04,29.68,29.09,29.55,29.03,29.09,29.62,29.27,28.94,28.15,28.20,28.47,27.33,27.06,27.51,26.93,25.47,26.93,27.91,27.56,28.69,29.00,28.33,29.31,28.64,29.65,29.81,29.97,29.90,30.22,30.45,30.34,30.59,30.41,30.56,30.67,30.53,30.47,30.36,30.13,29.99,29.49,29.83,29.10,28.75,28.11,28.45,27.42,28.04,27.28,27.85,27.22,27.69,28.44,27.51,28.70,28.86,29.05,29.52,29.76,29.86,30.21,30.41,30.70,30.70,30.87,30.95,30.85,30.94,30.81,30.82,30.50,30.57,30.11,30.02,29.74,29.42,29.40,28.60,28.95,28.44,28.21,28.17,27.65,28.09,27.75,28.36,28.18,28.89,29.47,28.69,29.30,29.51,28.97,29.62,29.58,28.90,28.82,29.22,28.99,28.35,28.77,28.92,29.14,29.35,29.58,29.80,29.42,29.45,29.66,29.18,29.33,29.64,29.41,28.84,29.15,29.36,29.54,29.79,29.67,29.53,29.44,29.75,29.55,29.83,29.73,29.54,29.92,29.73,29.34,29.53,29.12,29.14,28.90,28.80,28.96,28.64,28.48,28.86,28.44,28.45,29.04,28.84,28.74,29.39,29.36,29.90,29.67,29.68,29.07,29.10,28.98,28.61,29.05,28.45,29.06,28.94,29.27,29.39,29.21,29.58,30.03,29.77,30.28,29.97,29.86,30.40,30.36,30.20,30.20,30.42,30.34,30.24,30.20,30.12,29.90,29.51,29.47,28.77,28.82,28.97,28.60,28.85,28.31,29.03,29.21,28.88,28.62,28.28,28.76,28.54,28.14,28.59,27.49,27.83,27.65,26.38,27.50,28.22,28.18,28.76,28.61,27.42,27.65,27.06,26.91,24.29,26.36,24.23,23.10,23.39,23.16,23.00,24.14,25.78,26.97,26.43,27.29,28.30,28.25,27.98,26.88,27.04,25.99,27.45,26.41,27.41,26.21,24.55,24.96,25.58,23.12,24.62,23.04,22.54,23.01,23.77,24.71,25.00,24.18,26.61,25.31,27.07,26.71,27.94,27.23,28.21,28.06,26.65,27.33,25.99,25.48,25.51,24.28,23.99,25.19,23.90,25.08,24.02,24.96,25.28,25.97,26.89,25.51,26.93,24.56,26.59,26.01,25.47,26.48,26.71,26.83,24.44,24.84,23.68,24.09,25.58,24.66,27.03,26.02,24.70,26.67,27.45,27.91,28.02,28.78,28.50,29.29,28.80,29.33,29.22,29.36,29.81,29.83,29.45,29.23,29.30,28.54,29.30,28.85,28.39,27.36,26.63,26.35,25.58,26.12,26.57,26.62,27.68,27.79,28.60,28.83,29.23,29.54,30.01,30.03,30.30,30.31,30.33,30.39,30.45,30.52,30.63,30.52,30.44,30.41,30.19,30.16,29.98,29.71,29.59,29.01,29.22,28.41,28.62,27.77,28.49,28.56,29.25,28.85,29.45,29.07,28.77,29.29,29.25,28.70,28.77,29.39,29.08,29.22,28.89,28.27,29.34,29.16,28.79,29.40,28.72,29.49,29.39,29.64,29.70,29.82,29.87,30.00,29.87,30.03,29.91,30.04,29.97,30.23,30.35,30.45,30.30,30.07,30.11,30.13,29.74,29.85,30.11,29.98,29.67,29.91,30.00,29.76,29.84,29.96,30.09,30.21,30.28,30.48,30.19,30.40,30.29,30.59,30.45,30.15,30.27,30.15,30.25,30.15,29.95,30.05,29.97,29.92,29.70,29.87,29.82,29.81,30.07,29.75,29.34,29.63,29.67,29.41,29.07,29.25,29.36,28.88,29.34,29.39,29.27,29.64,29.19,29.67,29.37,29.67,30.02,30.19,30.03,29.86,30.18,30.17,29.78,30.10,30.21,30.20,30.15,30.28,30.35,30.29,30.43,30.50,30.61,30.50,30.44,30.55,30.49,30.46,30.57,30.41,30.39,30.43,30.39,30.35,30.31,30.36,30.17,30.24,30.25,30.18,29.91,29.83,29.29,29.25,29.80,30.00,29.38,29.98,29.78,29.25,29.65,29.08,29.52,29.58,29.83,29.67,29.28,28.92,28.78,28.37,28.62,28.39,28.52,28.53,27.64,27.91,28.51,27.83,26.85,27.23,27.62,26.73,26.53,27.31,27.24,26.63,27.64,28.91,28.67,27.77,28.30,27.66,27.56,28.37,28.22,27.81,28.45,28.69,28.81,28.92,29.22,29.38,29.25,29.58,29.93,29.76,29.93,30.09,29.89,29.45,29.84,29.87,29.27,29.26,29.76,29.83,29.32,29.65,29.97,29.98,29.56,29.63,29.44,28.85,29.16,29.81,29.95,30.08,29.20,29.11,29.89,29.86,29.50,29.87,30.01,29.96,30.18,30.39,30.43,30.52,30.64,30.56,30.38,30.30,30.43,30.44,30.41,30.36,30.35,30.44,30.51,30.27,30.20,30.33,30.32,29.97,30.04,29.43,29.78,29.98,30.04,29.73,29.96,30.30,30.31,30.45,30.33,30.59,30.65,30.83,30.88,30.90,31.09,31.22,31.21,31.26,31.20,31.21,31.05,31.15,31.09,30.96,30.92,30.85,30.72,30.67,30.51,30.50,30.05,29.97,29.78,29.56,29.09,28.76,28.82,29.30,29.48,29.62,29.16,29.82,30.05,29.66,29.96,30.31,30.18,30.17,30.35,30.44,30.44,30.64,30.37,30.46,30.18,30.40,30.47,30.29,30.37,30.59,30.61,30.85,30.83,30.86,30.90,30.73,30.61,30.69,30.64,30.35,30.39,30.48,30.25,30.11,30.17,30.10,29.80,29.80,29.65,29.14,28.99,29.36,29.64,28.83,29.29,29.75,29.67,29.54,29.99,30.72,30.99,30.90,30.91,31.09,30.89,30.65,30.96,31.00,30.67,30.71,31.02,30.81,30.60,30.86,31.03,30.78,30.96,30.62,30.77,30.62,30.67,30.73,30.70,31.05,30.97,31.08,30.89,30.66,30.62,30.42,30.38,30.35,30.39,30.04,30.40,30.02,30.49,30.41,30.17,30.42,30.09,30.20,30.13,30.37,30.42,30.54,30.73,30.55,30.72,30.69,30.48,30.56,30.23,30.37,30.27,29.97,30.25,30.28,30.62,30.50,30.59,30.64,30.79,30.83,30.65,30.57,30.51,30.43,29.95,30.28,29.90,30.03,30.18,29.85,29.89,30.06,30.44,30.61,30.65,30.99,30.84,31.13,31.18,31.19,31.01,30.96,31.19,31.14,30.87,31.05,31.17,30.98,30.85,31.04,31.13,31.02,30.86,30.84,30.77,31.02,31.02,31.02,30.89],[15.45,14.48,14.02,13.12,13.64,13.65,12.86,12.68,12.04,12.82,12.16,11.69,12.02,12.42,11.09,11.52,11.96,11.58,10.88,12.31,11.89,11.33,11.72,12.62,11.78,10.94,11.15,11.35,10.72,10.40,10.20,9.51,10.02,9.84,9.96,8.37,8.23,7.80,8.16,9.04,7.71,8.68,8.93,9.06,8.64,9.66,8.88,10.14,10.70,10.82,11.22,11.15,11.45,11.65,9.93,10.75,11.36,10.65,9.97,9.98,10.53,10.42,9.47,8.86,8.93,9.66,9.83,10.65,11.09,11.05,10.15,11.20,10.33,11.39,11.57,10.34,11.39,10.53,10.85,10.55,10.80,10.87,9.25,9.02,8.79,8.77,9.76,10.78,10.34,10.30,10.17,11.09,10.23,10.84,11.26,12.85,12.73,13.25,13.46,13.34,12.32,11.29,10.80,10.80,10.38,10.11,9.83,10.22,9.87,9.96,9.16,5.23,2.63,1.15,1.11,1.14,0.97,0.79,0.76,0.83,0.99,1.09,1.15,1.41,1.88,2.41,2.16,1.85,1.59,1.16,1.41,1.43,1.73,1.93,1.84,1.85,2.14,2.26,2.74,2.83,3.42,3.44,2.91,2.53,2.22,2.29,1.85,1.47,1.70,1.27,1.53,1.50,1.72,2.04,2.12,2.27,2.45,2.23,1.84,1.80,2.30,2.23,2.11,1.65,1.60,1.50,1.25,1.44,1.27,1.51,1.83,2.00,2.28,2.20,2.46,2.53,2.39,2.59,2.78,2.93,2.51,2.28,2.30,1.99,2.18,1.86,2.25,1.98,2.32,2.39,2.43,2.11,2.21,1.68,2.04,1.64,2.10,2.09,1.99,2.27,2.31,2.28,2.33,2.13,2.60,2.75,2.57,2.37,2.24,1.87,1.80,1.44,1.30,1.64,1.80,1.73,1.72,1.84,1.97,1.67,2.02,2.20,2.45,2.67,3.06,3.29,3.12,2.88,2.76,2.80,2.41,2.23,2.03,1.76,1.45,1.90,1.39,1.99,1.84,2.38,2.51,2.77,3.00,2.80,2.68,2.40,2.15,1.93,1.52,1.56,1.90,1.80,1.40,1.82,2.40,2.97,5.48,7.34,7.28,8.86,11.59,12.83,15.19,16.49,17.37,18.65,20.73,21.29,21.58,22.42,23.71,24.65,26.94,26.88,28.26,28.39,28.79,28.16,28.77,29.22,28.39,27.31,27.79,27.79,28.64,28.54,28.65,28.68,29.29,29.25,28.69,29.16,29.66,29.51,29.20,29.60,29.87,29.66,29.37,29.79,29.26,29.66,29.91,29.76,30.05,30.16,30.10,29.76,29.59,29.29,29.14,29.01,29.53,28.97,29.55,29.66,29.92,29.62,29.08,29.61,28.89,28.80,29.44,29.03,28.66,28.04,28.34,28.37,27.62,27.15,27.49,26.87,25.70,27.08,27.53,27.69,28.55,28.85,28.51,29.20,28.89,29.60,29.71,29.84,29.76,30.03,30.26,30.28,30.35,30.41,30.43,30.30,30.39,30.25,30.33,29.98,29.90,29.46,29.72,29.24,28.77,28.11,28.16,27.40,28.01,27.25,27.83,27.40,27.74,28.61,27.72,28.81,28.89,29.11,29.45,29.73,29.89,30.25,30.38,30.67,30.69,30.82,30.92,30.81,30.86,30.80,30.77,30.45,30.41,30.07,29.83,29.46,29.33,29.47,28.70,29.00,28.47,28.27,28.36,27.67,27.80,27.53,28.36,28.05,29.07,29.45,28.73,29.21,29.57,29.10,29.43,29.45,29.02,28.83,29.10,28.99,28.49,28.85,28.86,29.13,29.23,29.36,29.63,29.15,29.27,29.53,29.14,29.18,29.62,29.49,28.82,29.04,29.34,29.54,29.83,29.85,29.56,29.39,29.67,29.32,29.66,29.47,29.34,29.65,29.51,29.07,29.44,29.14,29.01,28.91,28.56,28.83,28.51,28.26,28.73,28.29,28.43,28.99,28.81,28.89,29.48,29.51,29.82,29.52,29.46,29.02,29.04,28.97,28.62,29.10,28.48,28.85,28.89,29.25,29.18,29.11,29.40,29.85,29.74,30.19,29.93,29.92,30.31,30.31,30.14,30.20,30.35,30.25,30.13,30.07,30.00,29.76,29.37,29.35,28.82,28.78,28.82,28.58,28.69,28.08,28.84,28.98,28.60,28.54,28.49,28.84,28.65,28.25,28.50,27.84,28.02,28.04,27.14,27.78,28.48,28.36,28.53,28.31,27.42,27.13,26.83,26.45,23.90,26.40,24.26,22.79,23.34,23.59,23.15,24.41,25.76,27.04,26.67,27.25,28.02,28.02,28.00,27.11,27.13,26.38,27.62,26.65,27.41,26.62,25.24,25.61,25.74,23.32,24.55,22.94,22.62,22.80,22.02,23.87,24.63,24.27,26.36,25.45,26.93,26.72,27.92,27.38,28.03,27.88,26.88,27.29,26.31,26.27,26.05,24.79,24.29,25.32,24.48,25.63,24.82,25.75,25.85,26.19,27.15,25.51,26.83,24.94,26.25,25.76,25.16,26.62,26.45,26.78,24.69,25.40,24.20,24.43,25.70,25.62,27.34,26.59,25.06,26.35,27.14,27.63,27.43,28.42,28.28,28.98,28.80,29.05,29.03,29.35,29.52,29.50,29.24,29.13,29.12,28.53,29.01,28.59,28.28,27.67,26.68,26.82,26.27,26.22,26.65,27.01,27.99,27.82,28.65,28.70,29.06,29.43,29.80,29.85,30.14,30.28,30.34,30.33,30.36,30.41,30.44,30.37,30.28,30.33,30.09,29.98,29.88,29.45,29.54,28.98,29.22,28.39,28.65,27.82,28.57,28.79,29.29,28.88,29.55,29.24,28.96,29.43,29.37,28.81,28.96,29.47,29.17,29.17,28.88,28.53,29.47,29.31,28.90,29.47,28.89,29.65,29.53,29.73,29.83,29.88,29.91,30.00,29.95,30.16,29.90,30.15,30.13,30.32,30.30,30.37,30.29,30.19,30.21,30.18,29.89,29.94,30.20,30.10,29.85,30.07,30.11,29.89,29.91,30.11,30.14,30.24,30.23,30.42,30.28,30.39,30.31,30.47,30.42,30.27,30.25,30.21,30.20,30.24,30.06,30.13,30.02,30.02,29.81,29.97,29.90,29.74,30.09,29.88,29.36,29.72,29.79,29.56,29.21,29.35,29.53,29.01,29.49,29.52,29.40,29.74,29.31,29.64,29.39,29.79,29.84,30.16,30.07,29.80,30.18,30.22,29.88,30.06,30.30,30.29,30.14,30.39,30.36,30.36,30.36,30.42,30.37,30.36,30.33,30.39,30.31,30.38,30.35,30.31,30.37,30.30,30.31,30.29,30.27,30.19,30.09,30.12,30.07,29.93,29.74,29.62,29.24,29.32,29.85,29.85,29.25,29.68,29.55,29.11,29.64,29.12,29.50,29.48,29.90,29.72,29.37,29.07,28.94,28.46,28.85,28.48,28.59,28.76,27.65,27.90,28.57,27.79,26.76,27.36,27.83,26.78,26.60,27.40,27.46,26.84,27.54,28.57,28.05,27.83,28.29,27.66,27.52,28.20,28.25,27.83,28.37,28.78,28.74,28.86,29.20,29.35,29.13,29.33,29.78,29.69,29.84,29.98,29.82,29.55,29.80,29.77,29.23,29.26,29.69,29.50,29.09,29.54,29.62,29.64,29.15,29.28,29.27,28.53,29.09,29.33,29.47,29.68,28.82,28.76,29.63,29.45,29.05,29.45,29.52,29.53,29.84,30.09,30.15,30.41,30.46,30.41,30.19,30.09,30.26,30.19,30.32,30.13,30.25,30.32,30.35,29.95,29.83,30.16,30.15,29.77,29.85,29.19,29.37,29.63,29.75,29.49,29.69,30.13,29.92,30.27,30.02,30.42,30.57,30.75,30.83,30.85,31.08,31.19,31.21,31.23,31.20,31.23,31.03,31.13,31.09,30.87,30.87,30.77,30.58,30.56,30.26,30.27,29.77,29.65,29.45,29.15,28.86,28.54,28.56,28.96,29.15,29.27,28.93,29.60,29.68,29.40,29.78,30.07,29.97,29.94,30.26,30.34,30.36,30.52,30.27,30.39,29.97,30.28,30.38,30.06,30.20,30.49,30.54,30.78,30.77,30.79,30.81,30.59,30.51,30.57,30.48,30.13,30.23,30.36,30.01,29.82,30.11,30.05,29.83,29.70,29.71,29.15,29.06,29.55,29.63,28.94,29.38,29.67,29.64,29.60,30.03,30.68,30.94,30.88,30.90,31.09,30.91,30.65,30.99,31.05,30.70,30.79,31.08,30.90,30.65,30.93,31.07,30.85,30.96,30.63,30.76,30.62,30.60,30.77,30.73,31.09,31.02,31.13,30.94,30.68,30.70,30.48,30.44,30.30,30.17,30.00,30.41,30.13,30.43,30.48,30.25,30.42,30.01,30.30,30.18,30.39,30.37,30.58,30.78,30.62,30.81,30.68,30.26,30.49,30.24,30.33,30.29,29.96,30.37,30.28,30.68,30.58,30.64,30.64,30.76,30.89,30.75,30.66,30.54,30.44,29.91,30.19,29.78,29.95,30.17,29.82,29.93,30.06,30.36,30.59,30.67,30.99,30.90,31.13,31.16,31.20,31.07,31.01,31.17,31.14,30.88,31.06,31.14,31.00,30.82,31.00,31.07,30.96,30.80,30.83,30.73,31.01,31.00,31.03,30.86],[15.26,14.37,13.72,12.95,13.18,12.79,12.28,12.39,11.73,12.44,12.29,11.60,11.35,12.22,11.22,11.07,11.39,11.47,10.66,12.25,11.98,11.30,11.74,12.94,11.86,11.04,11.34,11.39,11.19,10.50,10.04,9.56,10.03,9.68,10.04,8.95,8.74,8.37,8.64,10.15,8.73,9.40,9.57,9.26,9.13,9.83,9.02,10.30,10.46,11.07,11.35,11.21,11.52,11.42,9.74,10.66,10.86,10.64,10.03,9.69,10.01,9.90,8.99,9.15,9.81,9.47,9.01,10.35,9.86,10.36,9.51,10.78,10.14,11.35,11.79,10.54,11.51,10.24,10.25,9.94,10.23,10.19,8.67,8.98,9.39,9.20,9.42,10.53,9.93,9.99,9.71,10.76,10.13,10.83,10.98,12.65,12.51,13.16,13.05,13.28,12.23,11.52,11.05,10.71,9.92,10.00,9.51,10.27,9.88,9.79,9.18,4.99,2.59,1.35,1.22,1.12,0.99,0.98,0.81,0.76,0.80,1.06,1.09,1.33,1.85,2.53,2.18,1.80,1.58,1.24,1.57,1.61,1.87,2.04,1.99,1.91,2.30,2.38,2.78,2.87,3.39,3.34,2.89,2.57,2.20,2.21,1.81,1.51,1.76,1.36,1.58,1.46,1.73,2.05,2.14,2.15,2.38,2.15,1.80,1.79,2.08,2.02,1.85,1.49,1.39,1.18,1.07,1.29,1.22,1.43,1.66,1.82,2.11,1.88,2.17,2.24,2.03,2.20,2.48,2.62,2.13,1.99,1.92,1.65,1.91,1.64,2.06,1.80,2.27,2.32,2.29,1.94,1.95,1.55,1.75,1.45,1.84,1.91,1.65,1.98,2.02,1.96,2.05,1.82,2.36,2.51,2.37,2.11,2.07,1.67,1.61,1.28,1.17,1.48,1.59,1.51,1.46,1.54,1.66,1.46,1.82,2.01,2.07,2.47,2.80,3.00,2.86,2.62,2.52,2.57,2.22,2.14,1.86,1.73,1.36,1.76,1.33,1.80,1.72,2.12,2.40,2.66,2.90,2.64,2.64,2.30,2.08,1.99,1.53,1.70,1.96,1.79,1.44,1.86,2.38,3.07,5.19,7.74,7.49,9.22,12.01,13.00,15.36,16.68,17.54,19.04,20.15,21.50,21.40,22.71,24.22,24.88,27.19,26.77,28.03,28.31,28.55,28.09,28.85,29.33,28.35,27.44,27.96,27.60,28.38,28.54,28.61,28.54,29.24,29.29,28.70,29.14,29.68,29.56,29.13,29.73,29.91,29.60,29.33,29.76,29.13,29.55,29.76,29.68,30.07,30.09,29.92,29.64,29.46,29.17,29.07,28.81,29.47,28.84,29.58,29.74,29.99,29.66,29.13,29.71,29.00,28.77,29.53,29.17,28.92,28.11,28.43,28.40,27.39,27.31,27.41,26.87,25.28,26.87,27.32,27.64,28.53,28.88,28.42,29.32,28.85,29.74,29.93,30.02,29.94,30.20,30.43,30.31,30.45,30.39,30.44,30.42,30.47,30.47,30.34,30.12,29.95,29.52,29.76,29.21,28.72,28.15,28.24,27.40,28.00,27.26,27.61,27.12,27.63,28.33,27.53,28.75,28.69,28.94,29.20,29.45,29.75,30.12,30.34,30.51,30.58,30.73,30.85,30.70,30.80,30.68,30.62,30.27,30.27,29.74,29.63,29.32,29.31,29.30,28.58,28.94,28.26,28.01,28.18,27.50,27.72,27.57,28.35,28.21,28.96,29.44,28.75,29.23,29.70,29.08,29.76,29.66,29.06,29.04,29.33,29.20,28.65,28.97,28.79,29.25,29.22,29.34,29.56,29.14,29.18,29.64,28.99,29.22,29.54,29.37,28.68,29.18,29.16,29.47,29.64,29.79,29.61,29.45,29.92,29.46,29.61,29.56,29.36,29.66,29.49,29.14,29.37,29.20,29.06,28.96,28.54,28.83,28.61,28.29,28.83,28.41,28.42,29.02,28.75,28.82,29.31,29.42,29.80,29.46,29.29,28.95,29.11,29.01,28.64,29.08,28.35,28.91,28.92,29.20,29.20,29.02,29.45,29.88,29.74,30.19,29.98,29.89,30.27,30.32,30.23,30.25,30.41,30.33,30.22,30.11,30.03,29.85,29.48,29.34,28.51,28.75,28.90,28.47,28.59,28.32,28.80,28.96,28.60,28.66,28.60,28.96,28.67,28.27,28.73,28.02,28.02,28.09,26.97,27.65,28.44,28.39,28.88,28.91,27.78,27.94,27.11,26.94,23.99,26.15,23.93,22.96,22.86,22.93,23.22,24.05,25.73,27.07,26.50,27.19,28.14,28.09,27.95,26.82,26.82,25.96,27.46,26.13,27.29,26.25,24.50,25.25,25.46,23.13,24.16,23.15,22.11,22.81,23.36,24.49,24.70,24.64,26.96,25.60,27.57,27.21,28.15,27.35,28.34,28.15,26.69,27.27,25.77,25.60,25.58,24.19,23.82,24.97,24.09,25.13,23.99,25.33,25.38,26.36,27.29,26.13,27.24,25.11,26.67,26.34,26.07,26.92,26.72,26.72,24.49,25.23,23.59,23.99,25.80,24.95,27.39,26.35,25.01,26.83,27.50,28.01,28.15,28.82,28.63,29.34,28.87,29.40,29.23,29.50,29.70,29.73,29.45,29.27,29.21,28.46,29.32,28.77,28.27,27.51,26.37,26.78,25.83,26.20,26.76,26.82,28.02,27.91,28.71,28.76,28.96,29.42,29.92,29.83,30.17,30.23,30.29,30.36,30.39,30.48,30.57,30.44,30.38,30.43,30.15,30.08,29.89,29.45,29.52,28.93,29.12,28.51,28.59,27.97,28.51,28.69,29.06,28.80,29.39,29.05,28.82,29.18,29.19,28.54,28.84,29.34,29.05,29.14,28.87,28.35,29.34,29.23,28.71,29.38,28.76,29.53,29.40,29.62,29.65,29.76,29.86,29.89,29.83,30.06,29.79,30.04,30.07,30.22,30.30,30.34,30.18,30.11,30.11,30.12,29.80,29.88,30.12,29.99,29.79,29.99,30.05,29.77,29.77,29.97,30.13,30.15,30.18,30.39,30.22,30.35,30.22,30.41,30.37,30.21,30.27,30.15,30.21,30.21,29.97,30.01,29.99,29.92,29.70,29.84,29.83,29.78,30.08,29.76,29.31,29.61,29.66,29.43,29.00,29.21,29.45,29.00,29.40,29.38,29.27,29.58,29.15,29.51,29.24,29.76,29.85,30.11,29.93,29.64,30.14,30.15,29.78,30.00,30.17,30.22,30.10,30.33,30.30,30.33,30.47,30.42,30.38,30.42,30.37,30.46,30.42,30.44,30.39,30.39,30.40,30.33,30.31,30.20,30.23,30.25,30.10,30.06,30.05,29.99,29.70,29.57,29.12,29.21,29.75,29.87,29.22,29.79,29.62,29.10,29.60,29.04,29.37,29.38,29.80,29.57,29.29,28.93,28.77,28.40,28.62,28.39,28.40,28.64,27.59,27.87,28.75,27.77,27.12,27.44,28.03,27.08,26.86,27.68,27.50,27.02,27.72,28.87,28.58,27.60,28.01,27.58,27.59,28.46,28.04,27.78,28.59,28.63,28.53,28.91,29.11,29.15,28.92,29.32,29.73,29.59,29.73,29.86,29.79,29.40,29.64,29.74,29.20,29.12,29.60,29.65,29.22,29.43,29.59,29.69,29.31,29.30,29.16,28.66,28.97,29.43,29.72,29.75,28.92,29.02,29.71,29.54,29.23,29.53,29.52,29.59,29.91,30.13,30.20,30.26,30.31,30.36,30.20,30.11,30.32,30.24,30.18,30.13,30.29,30.34,30.33,30.08,30.05,30.22,30.13,29.94,29.92,29.27,29.72,29.93,29.80,29.64,29.74,30.18,30.05,30.26,30.10,30.47,30.58,30.71,30.80,30.74,31.03,31.11,31.14,31.15,31.09,31.10,30.92,31.05,30.97,30.82,30.77,30.74,30.52,30.58,30.27,30.32,29.82,29.76,29.58,29.28,29.06,28.82,28.81,29.38,29.37,29.43,29.08,29.82,29.66,29.52,29.84,30.17,30.01,30.07,30.28,30.39,30.38,30.49,30.17,30.39,30.10,30.27,30.36,30.08,30.24,30.41,30.43,30.70,30.68,30.70,30.72,30.49,30.39,30.46,30.43,30.18,30.20,30.23,29.98,29.92,29.97,29.87,29.59,29.51,29.47,28.89,28.78,29.34,29.42,28.75,29.16,29.47,29.60,29.47,29.87,30.57,30.88,30.79,30.85,31.05,30.82,30.56,30.90,30.98,30.65,30.65,30.98,30.83,30.52,30.84,31.01,30.74,30.86,30.58,30.66,30.47,30.52,30.63,30.56,30.99,30.90,31.06,30.83,30.58,30.50,30.40,30.29,30.30,30.24,29.97,30.37,30.06,30.39,30.38,30.13,30.31,29.97,30.19,30.02,30.27,30.22,30.39,30.69,30.43,30.69,30.45,30.19,30.33,30.15,30.17,30.24,29.86,30.21,30.18,30.56,30.48,30.54,30.57,30.74,30.75,30.59,30.54,30.44,30.35,29.85,30.18,29.88,29.87,30.20,29.72,29.84,30.02,30.39,30.51,30.59,30.86,30.79,31.09,31.11,31.18,30.97,30.93,31.12,31.08,30.81,31.00,31.10,30.92,30.76,30.94,31.06,30.93,30.70,30.66,30.62,30.88,30.85,30.90,30.73],[14.49,14.04,12.72,11.98,12.40,13.11,12.30,11.97,11.55,12.63,11.65,10.84,11.19,12.28,10.97,10.03,11.10,11.17,10.42,11.88,11.67,10.39,11.10,12.66,11.60,10.22,11.00,10.89,11.22,10.06,10.30,8.87,9.60,9.55,9.36,8.42,8.63,8.60,8.23,10.44,8.83,9.40,9.87,9.28,9.19,9.52,8.55,10.10,10.80,10.39,10.78,10.29,11.34,10.98,10.30,10.77,11.06,10.40,9.62,9.48,9.89,9.93,8.68,8.48,8.72,9.62,9.33,10.33,10.33,10.25,9.93,11.02,10.31,11.31,12.09,10.89,11.23,10.25,10.23,10.15,10.49,10.80,8.90,8.48,7.96,6.94,6.86,9.66,10.23,9.80,9.47,10.46,9.89,10.69,11.07,12.30,11.69,13.46,13.29,12.58,11.83,10.97,10.45,10.83,10.05,10.03,9.44,10.06,9.59,9.38,6.44,5.30,2.54,1.26,1.31,1.24,0.95,0.95,0.99,0.81,0.76,0.80,1.05,1.39,1.76,2.46,2.11,1.68,1.53,1.11,1.38,1.40,1.56,1.73,1.77,1.69,1.99,2.12,2.58,2.50,3.03,3.01,2.59,2.30,1.97,2.02,1.56,1.33,1.41,1.13,1.24,1.17,1.52,1.80,1.86,1.83,2.05,1.84,1.53,1.44,1.70,1.69,1.53,1.21,1.22,0.98,0.95,1.09,1.02,1.21,1.51,1.60,1.82,1.61,1.88,1.87,1.71,1.93,2.09,2.21,1.89,1.66,1.63,1.37,1.62,1.37,1.74,1.57,1.95,1.95,1.95,1.64,1.68,1.30,1.48,1.16,1.49,1.53,1.38,1.65,1.70,1.71,1.85,1.62,2.04,2.08,2.03,1.88,1.81,1.48,1.55,1.22,1.23,1.52,1.48,1.38,1.24,1.34,1.38,1.18,1.52,1.67,1.83,2.06,2.40,2.57,2.50,2.24,2.12,2.16,1.85,1.80,1.50,1.38,1.08,1.38,1.12,1.56,1.46,1.86,2.01,2.20,2.43,2.20,2.22,2.01,1.90,1.75,1.39,1.59,1.80,1.59,1.37,1.80,2.27,3.26,5.54,7.39,7.44,8.89,11.50,11.38,14.39,15.26,16.54,17.71,20.11,20.61,20.77,21.96,23.03,23.81,26.72,26.54,27.85,28.31,28.62,28.07,28.70,29.19,28.37,27.54,28.07,27.69,28.48,28.63,28.65,28.54,29.37,29.24,28.60,29.11,29.60,29.38,29.06,29.61,29.83,29.62,29.37,29.71,29.02,29.40,29.78,29.97,30.16,30.13,30.01,29.54,29.59,29.30,29.29,28.99,29.50,29.01,29.50,29.70,30.01,29.50,28.93,29.63,29.10,28.95,29.55,29.25,28.86,28.22,28.32,28.27,27.24,26.75,27.21,26.50,24.95,26.48,27.00,26.98,28.26,28.67,27.93,29.12,28.29,29.53,29.77,29.89,29.80,30.17,30.46,30.34,30.54,30.42,30.53,30.60,30.54,30.46,30.36,30.06,29.92,29.39,29.71,28.97,28.68,27.87,28.10,27.09,27.67,26.90,27.34,26.96,27.32,28.19,27.17,28.43,28.58,28.86,29.27,29.60,29.83,30.12,30.30,30.61,30.62,30.81,30.91,30.77,30.79,30.71,30.70,30.38,30.43,29.96,29.84,29.58,29.34,29.20,28.35,28.79,28.16,27.91,27.67,27.39,27.78,27.67,28.41,28.39,28.82,29.41,28.68,29.18,29.44,28.77,29.58,29.60,28.87,28.90,29.28,29.13,28.49,29.02,28.92,29.15,29.12,29.46,29.58,29.07,29.39,29.47,28.95,28.83,29.35,29.09,28.62,28.95,29.08,29.42,29.61,29.49,29.40,29.24,29.60,29.41,29.69,29.54,29.39,29.64,29.45,29.16,29.32,29.06,29.05,28.89,28.63,28.84,28.71,28.31,28.73,28.45,28.58,28.99,28.85,28.58,29.38,29.20,29.68,29.34,29.27,28.92,29.20,29.11,28.84,29.04,28.24,28.77,28.83,29.02,29.12,29.10,29.45,29.95,29.60,30.20,29.82,29.79,30.26,30.22,30.06,30.09,30.36,30.21,30.10,30.15,29.92,29.86,29.38,29.22,28.48,28.75,28.90,28.71,28.74,28.63,28.98,28.99,28.72,28.86,28.66,29.02,28.56,28.35,28.76,27.84,27.95,27.49,26.14,27.08,27.93,27.72,28.43,28.45,26.96,27.65,26.84,27.11,24.24,26.24,24.10,22.65,22.91,22.65,22.91,23.70,25.55,26.84,26.16,27.00,28.02,27.87,27.69,26.46,26.62,25.58,26.91,25.82,27.24,25.86,23.99,24.72,25.31,22.78,24.27,23.31,22.15,22.57,23.36,24.99,24.86,23.97,26.82,25.34,27.01,26.20,27.72,26.80,27.89,27.84,26.00,26.86,25.40,24.97,25.06,23.70,23.43,24.65,23.61,24.56,23.83,24.49,24.74,25.40,26.76,25.22,26.93,25.00,26.68,26.32,25.68,26.55,26.64,26.66,24.49,24.42,23.44,23.49,24.87,24.45,27.11,25.97,24.47,26.56,27.70,27.52,27.93,28.74,28.44,29.18,28.49,29.26,29.06,29.19,29.70,29.65,29.22,28.94,29.02,28.01,29.13,28.49,27.86,26.89,25.92,26.04,25.36,25.84,26.40,26.54,27.66,27.64,28.47,28.77,29.22,29.42,29.87,29.89,30.24,30.30,30.36,30.41,30.45,30.53,30.59,30.52,30.45,30.43,30.18,30.15,29.94,29.59,29.54,29.20,29.10,28.73,28.55,27.81,28.24,28.32,28.96,28.52,29.16,28.86,28.62,29.07,29.06,28.47,28.68,29.24,28.92,29.02,28.77,28.14,29.28,29.14,28.74,29.42,28.60,29.39,29.28,29.59,29.50,29.72,29.77,29.83,29.80,29.97,29.88,30.05,29.98,30.20,30.39,30.41,30.21,30.04,30.06,30.12,29.74,29.84,30.07,29.95,29.67,29.85,30.01,29.74,29.78,29.92,30.12,30.18,30.28,30.43,30.16,30.31,30.26,30.49,30.34,30.12,30.25,30.18,30.26,30.14,29.94,30.00,29.98,29.85,29.71,29.87,29.79,29.80,30.14,29.70,29.28,29.65,29.61,29.34,29.05,29.23,29.29,28.82,29.28,29.23,29.20,29.54,29.09,29.60,29.23,29.62,30.01,30.15,30.03,29.83,30.14,30.14,29.81,30.17,30.16,30.21,30.14,30.30,30.27,30.32,30.46,30.47,30.57,30.52,30.47,30.58,30.50,30.47,30.53,30.47,30.41,30.39,30.39,30.37,30.30,30.33,30.16,30.21,30.12,30.16,29.82,29.76,29.00,29.08,29.65,29.85,29.12,29.73,29.55,29.06,29.37,28.80,29.30,29.45,29.71,29.54,29.13,28.64,28.64,28.32,28.61,28.43,28.48,28.59,27.52,27.93,28.64,27.70,26.91,27.48,27.82,26.90,26.76,27.51,27.31,26.73,27.61,28.82,28.64,27.61,28.13,27.47,27.50,28.34,27.93,27.64,28.40,28.55,28.59,28.80,29.14,29.18,29.02,29.43,29.85,29.54,29.74,29.98,29.86,29.30,29.69,29.79,29.34,29.15,29.70,29.80,29.28,29.53,29.87,29.98,29.47,29.54,29.14,28.78,29.00,29.71,29.94,30.02,29.12,29.15,29.81,29.71,29.25,29.69,29.84,29.92,30.14,30.35,30.37,30.41,30.49,30.47,30.28,30.24,30.37,30.43,30.30,30.36,30.30,30.42,30.44,30.36,30.24,30.28,30.36,30.05,30.06,29.46,29.91,30.10,29.98,29.71,29.91,30.32,30.28,30.41,30.31,30.52,30.59,30.75,30.77,30.82,31.00,31.12,31.13,31.18,31.13,31.16,30.99,31.08,31.04,30.91,30.85,30.75,30.63,30.60,30.48,30.44,29.99,29.93,29.70,29.47,29.13,28.81,28.74,29.32,29.50,29.51,29.15,29.94,30.01,29.65,30.06,30.37,30.30,30.18,30.32,30.34,30.39,30.55,30.30,30.40,30.24,30.36,30.42,30.26,30.43,30.46,30.51,30.74,30.69,30.75,30.79,30.62,30.47,30.57,30.52,30.31,30.35,30.37,30.15,30.12,30.09,29.98,29.60,29.53,29.44,28.91,28.77,29.18,29.43,28.75,29.16,29.54,29.54,29.47,29.86,30.57,30.90,30.81,30.86,31.04,30.79,30.56,30.87,30.94,30.55,30.55,30.95,30.76,30.50,30.78,30.97,30.72,30.86,30.48,30.67,30.51,30.62,30.71,30.60,30.95,30.83,30.99,30.74,30.53,30.45,30.26,30.33,30.23,30.38,29.97,30.29,30.01,30.44,30.34,30.13,30.35,30.01,30.12,30.09,30.23,30.26,30.36,30.54,30.47,30.64,30.57,30.44,30.50,30.26,30.36,30.08,29.94,30.17,30.20,30.55,30.42,30.51,30.55,30.69,30.72,30.55,30.48,30.38,30.39,30.00,30.20,29.94,30.03,30.16,29.75,29.87,29.94,30.40,30.45,30.60,30.90,30.76,31.07,31.12,31.12,30.93,30.91,31.14,31.08,30.80,30.99,31.13,30.91,30.76,30.97,31.06,30.97,30.76,30.74,30.68,30.93,30.92,30.93,30.83],[15.03,14.68,13.40,12.79,12.83,13.53,13.08,12.16,11.95,12.70,11.74,11.39,11.55,12.21,11.20,10.87,11.69,11.62,10.73,12.40,11.86,11.19,11.47,13.02,11.46,10.44,11.15,11.54,11.20,10.03,10.36,9.38,9.92,9.69,9.89,8.82,8.87,8.53,8.77,10.44,8.75,9.72,9.43,9.72,9.11,9.94,8.90,9.99,10.39,10.87,10.70,10.99,11.80,11.63,10.06,10.87,11.07,10.49,9.92,9.70,9.80,10.04,9.39,8.47,8.07,9.06,9.54,10.80,11.12,10.72,10.39,11.09,10.96,11.89,12.37,11.15,11.36,10.33,10.65,10.91,10.36,11.05,9.40,8.80,7.70,7.67,8.43,9.68,11.08,10.37,10.15,10.85,10.37,10.80,11.30,12.82,12.53,13.89,13.91,12.94,11.81,10.95,10.54,10.68,10.35,10.32,9.87,10.60,9.98,9.80,8.30,5.34,2.75,1.53,1.48,1.56,1.21,1.03,1.10,1.13,0.81,0.77,0.85,1.09,1.70,2.24,1.96,1.57,1.35,1.08,1.41,1.56,1.76,1.95,2.05,2.03,2.36,2.46,3.06,2.90,3.44,3.30,2.95,2.74,2.27,2.35,1.82,1.56,1.68,1.22,1.35,1.14,1.50,1.83,2.02,2.01,2.16,1.86,1.60,1.53,1.88,1.83,1.72,1.26,1.29,1.13,1.10,1.34,1.28,1.56,1.85,1.93,2.18,1.91,2.22,2.14,1.98,2.17,2.36,2.57,2.08,1.85,1.85,1.60,1.86,1.67,2.08,1.93,2.41,2.39,2.36,2.01,2.01,1.55,1.73,1.37,1.71,1.74,1.58,1.91,1.96,1.94,2.08,1.86,2.33,2.40,2.38,2.15,2.17,1.74,1.82,1.58,1.49,1.70,1.70,1.57,1.47,1.54,1.59,1.26,1.69,1.89,2.03,2.30,2.78,3.04,2.86,2.51,2.42,2.47,2.08,2.03,1.73,1.50,1.23,1.60,1.36,1.78,1.82,2.10,2.45,2.65,2.87,2.62,2.59,2.38,2.20,2.14,1.68,1.85,2.20,1.97,1.66,2.19,2.70,3.49,5.75,7.64,7.73,8.69,11.80,12.01,14.10,15.53,16.69,17.43,20.23,20.48,21.29,22.49,23.32,24.33,26.68,26.61,28.09,28.25,28.82,28.06,28.72,29.18,28.42,27.50,28.00,27.70,28.52,28.75,28.67,28.45,29.38,29.21,28.53,29.09,29.68,29.50,29.07,29.66,29.92,29.62,29.41,29.80,29.17,29.54,29.86,29.91,30.12,30.13,30.06,29.59,29.65,29.36,29.25,28.94,29.55,29.21,29.53,29.76,30.05,29.63,29.08,29.70,28.98,28.90,29.53,29.24,29.07,28.15,28.38,28.42,27.35,26.88,27.37,26.71,25.23,26.70,27.59,27.40,28.56,28.84,28.29,29.23,28.58,29.52,29.67,29.81,29.67,30.06,30.28,30.28,30.51,30.41,30.58,30.55,30.50,30.37,30.32,29.94,29.92,29.35,29.70,29.00,28.71,27.87,28.08,27.18,27.95,27.11,27.66,27.10,27.28,28.27,27.27,28.59,28.77,28.98,29.45,29.77,29.97,30.20,30.39,30.70,30.68,30.87,30.95,30.89,30.91,30.80,30.78,30.47,30.49,30.07,29.95,29.68,29.37,29.37,28.46,28.86,28.20,27.93,27.96,27.45,27.64,27.59,28.41,28.11,28.93,29.41,28.69,29.19,29.46,28.96,29.43,29.47,28.98,28.92,29.26,29.10,28.67,29.06,29.00,29.26,29.31,29.60,29.71,29.17,29.42,29.56,29.03,28.90,29.57,29.25,28.78,29.02,29.19,29.46,29.63,29.57,29.43,29.32,29.65,29.51,29.69,29.59,29.46,29.75,29.53,29.23,29.43,29.20,29.12,28.92,28.78,28.91,28.72,28.45,28.86,28.47,28.63,29.05,28.93,28.73,29.46,29.32,29.71,29.35,29.31,28.95,29.25,29.30,28.83,29.27,28.44,28.95,28.92,29.16,29.27,29.20,29.52,29.93,29.70,30.26,29.86,29.88,30.39,30.32,30.16,30.18,30.42,30.24,30.13,30.08,30.00,29.76,29.42,29.25,28.50,28.80,28.96,28.88,28.90,28.79,29.15,29.20,28.97,28.97,28.90,29.10,28.71,28.43,28.79,27.95,27.97,27.73,26.46,27.47,28.23,28.14,28.63,28.52,27.52,27.63,27.04,27.21,24.41,26.70,24.77,23.22,23.48,23.42,23.49,24.26,25.94,27.13,26.54,27.36,28.18,28.15,27.95,26.61,26.96,25.82,27.25,26.16,27.38,26.04,24.49,25.16,25.69,23.35,24.65,23.54,22.82,23.16,23.90,25.20,25.35,24.30,26.73,25.52,27.08,26.66,27.87,27.19,28.10,28.06,26.52,27.26,25.77,25.41,25.30,24.11,23.92,24.93,24.01,24.89,24.04,24.98,25.20,25.95,26.99,25.49,27.16,25.27,26.65,26.39,25.80,26.98,26.62,26.90,25.11,25.05,24.05,24.10,25.57,24.96,27.34,26.14,24.74,26.84,27.74,27.80,28.01,28.75,28.43,29.14,28.70,29.25,29.17,29.26,29.60,29.68,29.36,29.10,29.24,28.45,29.25,28.72,28.23,27.34,26.48,26.37,25.56,25.92,26.42,26.73,27.80,27.77,28.59,28.89,29.17,29.44,29.78,29.89,30.15,30.30,30.34,30.44,30.51,30.59,30.69,30.53,30.45,30.40,30.22,30.07,29.87,29.54,29.53,29.13,29.24,28.52,28.67,27.77,28.47,28.38,29.14,28.64,29.33,28.93,28.67,29.25,29.12,28.40,28.68,29.31,28.95,29.15,28.76,28.17,29.29,29.12,28.63,29.33,28.61,29.40,29.32,29.59,29.70,29.83,29.94,30.01,29.96,30.12,29.97,30.10,30.05,30.28,30.40,30.48,30.31,30.12,30.11,30.13,29.80,29.89,30.09,29.95,29.72,29.92,30.04,29.79,29.82,29.99,30.10,30.23,30.26,30.44,30.21,30.42,30.33,30.55,30.43,30.18,30.33,30.21,30.32,30.23,29.98,30.09,30.02,29.93,29.76,29.93,29.83,29.79,30.13,29.78,29.29,29.61,29.65,29.39,28.98,29.16,29.35,28.81,29.33,29.34,29.38,29.72,29.28,29.70,29.35,29.75,29.95,30.22,30.08,29.87,30.18,30.21,29.88,30.14,30.25,30.30,30.15,30.36,30.41,30.33,30.48,30.56,30.60,30.53,30.50,30.65,30.46,30.51,30.58,30.40,30.38,30.43,30.34,30.28,30.28,30.32,30.13,30.14,30.20,30.04,29.77,29.79,29.22,29.29,29.81,29.94,29.30,29.86,29.73,29.12,29.63,29.00,29.47,29.59,29.85,29.64,29.24,28.80,28.87,28.30,28.66,28.43,28.44,28.55,27.49,27.81,28.54,27.71,26.85,27.33,27.80,26.82,26.79,27.54,27.33,26.81,27.63,28.87,28.61,27.81,28.31,27.69,27.53,28.37,28.19,27.78,28.41,28.66,28.73,28.88,29.16,29.29,29.11,29.45,29.84,29.67,29.86,30.01,29.86,29.36,29.77,29.89,29.40,29.24,29.73,29.96,29.43,29.62,29.90,30.03,29.60,29.57,29.41,28.90,29.19,29.77,29.92,30.09,29.21,29.13,29.81,29.80,29.41,29.82,29.92,29.94,30.17,30.38,30.41,30.47,30.58,30.55,30.36,30.29,30.43,30.48,30.37,30.32,30.36,30.47,30.52,30.30,30.21,30.36,30.33,30.03,29.99,29.45,29.83,30.00,29.98,29.69,29.92,30.31,30.26,30.42,30.26,30.53,30.63,30.78,30.84,30.88,31.06,31.20,31.21,31.25,31.22,31.23,31.04,31.13,31.08,30.93,30.91,30.80,30.66,30.63,30.52,30.49,30.05,29.98,29.71,29.58,29.07,28.73,28.75,29.31,29.50,29.59,29.26,29.93,30.04,29.69,30.00,30.33,30.25,30.22,30.33,30.46,30.45,30.59,30.30,30.46,30.20,30.37,30.49,30.29,30.44,30.55,30.56,30.81,30.80,30.86,30.87,30.66,30.58,30.66,30.58,30.36,30.37,30.42,30.23,30.18,30.14,30.09,29.80,29.77,29.59,29.14,28.97,29.36,29.65,28.88,29.31,29.65,29.60,29.56,29.84,30.64,30.96,30.87,30.90,31.08,30.89,30.69,30.95,31.03,30.68,30.72,31.02,30.85,30.63,30.88,31.01,30.79,30.93,30.58,30.73,30.61,30.64,30.76,30.66,31.03,30.94,31.08,30.87,30.67,30.67,30.42,30.41,30.39,30.47,30.02,30.41,29.98,30.45,30.38,30.14,30.43,30.10,30.25,30.15,30.36,30.46,30.57,30.70,30.54,30.74,30.71,30.50,30.54,30.32,30.41,30.22,29.98,30.29,30.25,30.62,30.45,30.58,30.59,30.70,30.80,30.61,30.58,30.48,30.40,30.02,30.20,29.93,29.94,30.17,29.81,29.92,29.99,30.39,30.54,30.63,30.96,30.87,31.11,31.16,31.18,31.03,30.95,31.18,31.14,30.86,31.02,31.16,31.00,30.84,31.00,31.08,30.99,30.81,30.79,30.73,31.00,30.99,31.00,30.87],[15.20,14.22,13.69,12.95,13.30,13.11,12.54,12.25,11.54,12.11,12.17,11.16,11.41,11.95,11.15,10.94,11.03,11.45,11.02,12.34,12.06,11.42,11.77,12.85,12.00,11.27,11.20,11.81,11.23,10.49,10.13,9.51,9.71,9.44,9.80,8.35,8.58,8.05,8.70,9.81,8.47,8.68,8.88,8.96,8.55,9.76,9.19,10.53,10.90,11.38,11.57,11.40,11.87,11.77,9.92,10.87,10.63,10.53,10.00,9.51,9.72,9.57,8.99,8.81,9.00,9.77,9.38,9.98,10.25,10.34,9.72,10.42,10.04,11.18,11.54,10.50,11.42,10.12,10.45,10.05,10.01,9.87,8.54,8.78,8.44,8.69,8.61,9.59,9.60,9.90,9.70,10.80,10.08,10.92,11.32,12.77,12.65,13.44,13.83,13.31,12.29,11.43,11.01,10.94,10.33,9.80,9.55,9.52,9.16,9.33,8.41,5.43,3.25,2.18,2.01,2.07,1.84,1.54,1.34,1.48,1.21,0.92,0.76,0.91,1.51,2.15,1.98,1.68,1.59,1.34,1.85,2.22,2.35,2.64,2.81,2.92,3.20,3.31,3.93,3.72,4.47,4.23,3.93,3.65,3.08,3.12,2.58,2.29,2.31,1.85,1.81,1.40,1.85,2.17,2.38,2.56,2.55,2.20,1.78,1.94,2.50,2.22,2.32,1.56,1.67,1.47,1.43,1.90,1.79,2.20,2.59,2.60,3.05,2.73,3.04,3.00,2.79,2.92,3.15,3.36,2.86,2.55,2.61,2.23,2.65,2.33,2.95,2.71,3.26,3.28,3.16,2.84,2.81,2.20,2.48,1.93,2.36,2.38,2.09,2.54,2.65,2.62,2.63,2.55,3.27,3.42,3.20,3.01,2.97,2.40,2.31,1.98,1.79,2.07,2.19,1.96,1.98,1.92,2.08,1.74,2.22,2.53,2.63,3.06,3.50,3.73,3.55,3.22,3.03,3.27,2.81,2.58,2.21,2.07,1.66,2.31,1.93,2.60,2.65,3.09,3.44,3.62,3.92,3.50,3.70,3.35,3.10,3.05,2.38,2.65,3.01,2.83,2.29,2.95,3.37,3.80,5.86,7.47,7.53,8.70,11.55,12.18,14.84,16.55,17.31,18.88,20.84,21.79,22.31,23.44,24.46,25.02,27.01,26.93,28.40,28.42,28.63,28.47,28.91,29.53,28.85,28.00,28.44,28.04,28.83,28.92,28.94,28.75,29.51,29.38,28.68,29.25,29.77,29.58,29.19,29.69,29.96,29.73,29.38,29.80,29.32,29.71,29.96,29.70,30.11,30.17,30.02,29.79,29.61,29.19,29.09,28.90,29.48,28.63,29.60,29.61,29.98,29.70,29.26,29.71,29.05,28.63,29.45,29.25,28.87,28.31,28.66,28.47,27.84,27.29,27.56,26.75,25.47,26.88,27.31,27.74,28.53,28.89,28.57,29.30,28.91,29.58,29.68,29.82,29.75,29.93,30.14,30.19,30.33,30.40,30.45,30.26,30.36,30.16,30.18,29.84,29.74,29.45,29.61,29.21,28.76,28.11,28.12,27.32,27.97,27.26,27.73,27.24,27.59,28.41,27.62,28.75,28.86,29.14,29.54,29.82,30.07,30.27,30.43,30.67,30.67,30.84,30.89,30.87,30.85,30.75,30.71,30.47,30.42,30.09,29.94,29.63,29.44,29.48,28.65,28.91,28.27,28.25,28.21,27.54,27.61,27.45,28.36,28.07,29.07,29.35,28.83,29.17,29.59,29.18,29.55,29.47,29.09,29.11,29.14,28.99,28.44,28.95,28.74,29.14,29.21,29.39,29.51,29.01,29.19,29.44,29.10,28.88,29.84,29.59,28.87,28.90,29.25,29.52,29.72,29.93,29.58,29.60,29.91,29.38,29.77,29.49,29.47,29.63,29.48,29.21,29.44,29.30,29.12,28.84,28.48,28.81,28.54,28.35,28.93,28.49,28.51,29.26,28.99,28.86,29.39,29.21,29.67,29.53,29.29,29.18,29.35,29.10,28.72,29.00,28.41,28.88,29.00,29.34,29.28,29.23,29.47,29.91,29.77,30.22,29.96,29.92,30.27,30.30,30.15,30.19,30.44,30.41,30.32,30.13,30.06,29.89,29.49,29.35,28.59,28.85,28.75,28.65,28.84,28.65,29.10,28.96,28.70,28.86,28.55,29.09,28.69,28.33,28.81,28.36,28.27,28.22,27.40,27.86,28.62,28.60,28.76,28.63,27.90,27.62,27.06,26.79,24.98,26.39,24.79,23.87,23.96,23.94,23.82,24.86,26.13,27.38,26.93,27.67,28.48,28.28,28.34,27.19,27.30,26.55,27.72,26.67,27.57,26.82,25.44,25.81,26.19,24.09,25.42,24.07,23.36,23.97,24.27,25.30,25.51,25.21,26.68,26.01,27.48,27.53,28.18,27.58,28.29,28.12,27.00,27.34,26.23,26.15,26.23,24.92,24.38,25.32,24.44,25.54,24.74,25.88,26.16,26.74,27.42,25.84,27.32,25.76,26.83,26.79,26.49,27.62,27.20,27.07,24.85,25.67,24.47,24.67,26.19,25.70,27.63,26.77,25.25,26.87,27.29,27.67,27.90,28.57,28.59,29.17,28.88,29.21,29.15,29.41,29.54,29.65,29.35,29.28,29.20,28.62,29.18,28.72,28.30,27.74,26.73,26.86,26.19,26.31,26.89,27.19,28.35,27.97,28.74,28.77,28.98,29.38,29.74,29.72,30.01,30.21,30.30,30.34,30.42,30.50,30.51,30.40,30.33,30.30,30.11,30.00,29.86,29.44,29.48,28.84,29.17,28.28,28.76,27.78,28.64,28.62,29.12,28.79,29.28,28.90,28.78,29.20,29.18,28.49,28.83,29.43,29.00,29.02,28.79,28.48,29.35,29.20,28.82,29.41,28.87,29.56,29.42,29.66,29.75,29.88,29.96,29.93,29.97,30.13,29.96,30.18,30.23,30.36,30.38,30.38,30.29,30.28,30.28,30.17,29.97,30.05,30.24,30.06,29.88,30.14,30.12,29.91,29.96,30.15,30.15,30.28,30.28,30.46,30.37,30.45,30.39,30.51,30.48,30.35,30.35,30.31,30.24,30.30,30.14,30.18,30.09,30.11,29.90,29.99,29.98,29.80,30.13,29.92,29.41,29.75,29.82,29.56,29.16,29.28,29.58,28.94,29.49,29.44,29.46,29.71,29.32,29.53,29.35,29.85,29.78,30.09,30.06,29.72,30.11,30.21,29.90,30.03,30.28,30.30,30.21,30.43,30.46,30.39,30.46,30.58,30.50,30.45,30.43,30.58,30.37,30.50,30.46,30.39,30.43,30.38,30.27,30.21,30.25,30.20,29.98,30.00,30.08,29.85,29.57,29.52,29.23,29.32,29.77,29.76,29.24,29.74,29.58,29.07,29.58,29.01,29.36,29.40,29.81,29.57,29.32,29.09,29.04,28.40,28.94,28.49,28.63,28.80,27.69,28.00,28.73,28.05,27.11,27.76,28.21,27.12,27.04,27.70,27.89,27.18,27.79,28.67,28.18,27.91,28.36,27.81,27.71,28.41,28.31,27.89,28.50,28.83,28.72,28.95,29.18,29.39,29.20,29.50,29.78,29.64,29.83,29.92,29.79,29.57,29.78,29.79,29.32,29.33,29.74,29.51,29.14,29.54,29.54,29.53,29.13,29.24,29.28,28.62,29.13,29.28,29.47,29.56,28.87,28.89,29.51,29.48,29.11,29.37,29.43,29.49,29.87,30.11,30.18,30.40,30.44,30.42,30.25,30.16,30.31,30.26,30.26,30.09,30.31,30.38,30.38,30.03,29.97,30.25,30.18,29.84,29.89,29.33,29.50,29.76,29.80,29.60,29.74,30.09,29.86,30.18,29.94,30.40,30.57,30.75,30.85,30.84,31.09,31.18,31.17,31.22,31.20,31.19,31.00,31.12,31.08,30.89,30.88,30.79,30.59,30.55,30.25,30.28,29.79,29.73,29.47,29.22,28.94,28.64,28.66,29.02,29.21,29.24,29.02,29.68,29.70,29.44,29.81,30.12,30.01,29.97,30.27,30.39,30.40,30.52,30.23,30.42,29.99,30.31,30.42,30.04,30.18,30.56,30.54,30.78,30.81,30.81,30.84,30.65,30.52,30.60,30.53,30.17,30.31,30.38,30.03,29.83,30.13,30.10,29.75,29.75,29.66,29.16,29.03,29.54,29.63,29.02,29.34,29.68,29.59,29.55,29.88,30.73,30.93,30.84,30.92,31.07,30.91,30.66,30.98,31.06,30.68,30.79,31.06,30.88,30.63,30.94,31.10,30.84,30.96,30.64,30.81,30.70,30.67,30.83,30.72,31.09,31.03,31.10,30.94,30.67,30.69,30.42,30.39,30.31,30.31,29.98,30.37,30.10,30.43,30.41,30.11,30.35,29.95,30.27,30.08,30.37,30.33,30.59,30.77,30.64,30.84,30.72,30.27,30.50,30.17,30.29,30.22,29.85,30.30,30.14,30.61,30.42,30.57,30.59,30.67,30.84,30.67,30.61,30.46,30.36,29.73,30.08,29.69,29.95,30.16,29.75,29.86,29.94,30.36,30.58,30.62,30.96,30.89,31.16,31.18,31.19,31.06,31.01,31.18,31.15,30.88,31.05,31.14,31.01,30.84,31.00,31.05,31.00,30.78,30.81,30.73,31.01,30.99,31.01,30.88],[16.74,16.17,16.45,15.14,15.37,15.85,15.09,14.47,14.18,14.83,14.37,13.76,14.15,14.62,13.52,13.49,13.84,13.66,12.94,14.47,14.47,13.55,13.80,15.01,14.01,13.23,13.54,14.20,13.47,12.67,12.40,11.36,11.49,11.16,10.68,9.78,9.41,9.51,9.16,10.28,9.72,9.98,10.67,10.96,10.40,12.08,11.55,12.57,12.95,12.91,13.17,13.35,13.86,13.59,11.81,12.44,12.97,12.66,11.98,11.49,12.32,11.81,10.51,9.76,9.96,10.77,11.51,11.74,12.20,12.56,11.52,12.81,12.30,13.71,14.08,12.80,13.68,12.35,12.50,12.21,11.75,11.52,10.29,10.76,9.69,10.41,9.90,11.22,10.98,12.04,11.82,12.67,12.57,12.98,14.38,15.35,15.57,16.54,16.46,15.90,14.24,13.62,13.26,13.50,12.45,11.81,11.60,11.32,10.57,10.82,9.90,5.87,3.82,2.85,2.34,2.41,2.33,1.86,1.58,1.74,1.72,1.51,0.99,0.76,1.07,1.87,1.86,1.82,1.69,1.59,2.22,2.74,3.02,3.67,3.69,4.06,4.21,4.31,5.08,5.06,5.89,5.63,5.30,4.84,4.31,4.41,3.66,3.17,3.29,2.35,2.40,1.70,2.10,2.52,2.84,3.47,3.12,2.73,2.17,2.65,3.28,2.78,3.04,1.98,2.21,2.26,1.93,2.49,2.30,2.80,3.08,3.24,3.78,3.65,3.97,4.17,3.87,4.11,4.35,4.81,4.31,3.84,3.91,3.21,3.81,3.18,3.79,3.32,3.86,3.99,4.00,3.66,3.84,2.99,3.49,2.76,3.69,3.62,3.20,3.57,3.56,3.52,3.31,3.32,4.21,4.39,4.09,3.77,3.57,3.09,2.85,2.36,1.92,2.46,2.75,2.46,2.66,2.70,2.82,2.51,3.20,3.78,4.11,4.46,5.11,5.41,4.92,4.57,4.30,4.67,4.14,3.66,3.22,3.04,2.56,3.47,2.69,3.63,3.52,4.25,4.36,4.68,5.27,4.80,4.97,4.59,4.04,3.97,3.30,3.47,3.91,3.69,3.12,3.78,4.37,4.35,6.62,8.10,8.29,9.06,12.17,12.60,14.95,16.66,18.17,19.47,21.31,21.83,22.62,23.86,24.74,25.43,27.10,27.03,28.47,28.43,28.87,28.46,29.05,29.42,28.77,27.86,28.31,28.03,28.99,28.88,28.97,28.79,29.43,29.42,28.83,29.20,29.73,29.60,29.18,29.55,29.90,29.67,29.28,29.76,29.33,29.72,29.97,29.72,30.07,30.15,30.01,29.76,29.58,29.13,29.01,28.87,29.48,28.85,29.56,29.71,29.99,29.68,29.27,29.73,29.07,28.95,29.53,29.18,29.01,28.48,28.46,28.32,27.72,27.21,27.59,26.92,25.82,27.01,27.45,27.74,28.36,28.69,28.51,29.10,28.79,29.51,29.56,29.76,29.63,29.79,30.03,30.08,30.18,30.36,30.41,30.18,30.32,30.07,30.13,29.74,29.61,29.34,29.44,29.16,28.66,28.04,27.86,27.29,27.62,27.26,27.83,27.25,27.72,28.45,27.92,28.96,29.11,29.28,29.75,29.95,30.18,30.40,30.53,30.73,30.72,30.87,30.96,30.88,30.90,30.79,30.78,30.56,30.52,30.17,29.98,29.71,29.55,29.57,28.85,28.98,28.35,28.20,28.06,27.35,27.13,27.41,28.11,27.93,28.99,29.30,28.78,29.23,29.53,29.07,29.38,29.41,29.01,29.02,28.98,28.73,28.39,28.86,28.84,29.08,29.12,29.38,29.55,28.97,29.05,29.31,29.17,29.10,29.65,29.45,28.82,28.94,29.29,29.48,29.80,29.93,29.68,29.62,29.85,29.35,29.66,29.38,29.32,29.68,29.49,29.08,29.38,29.28,29.05,28.80,28.41,28.79,28.42,28.20,28.86,28.33,28.47,29.16,28.95,28.78,29.39,29.28,29.68,29.51,29.28,29.11,29.26,28.97,28.71,28.97,28.35,28.94,28.97,29.30,29.23,29.15,29.40,29.88,29.70,30.20,29.88,29.89,30.30,30.27,30.10,30.13,30.32,30.28,30.20,30.04,30.03,29.76,29.40,29.34,28.66,28.78,28.57,28.69,28.70,28.42,29.01,28.94,28.67,28.75,28.65,28.97,28.77,28.27,28.51,27.91,27.92,27.92,26.99,27.76,28.41,28.24,28.46,28.22,27.36,27.35,26.93,26.94,24.86,26.51,24.85,24.02,23.93,24.36,24.01,25.20,26.09,27.14,26.82,27.54,28.32,28.32,28.11,27.16,27.41,26.66,27.67,26.78,27.60,26.81,25.51,25.89,26.14,24.37,25.49,24.17,23.64,23.90,24.11,25.05,24.49,24.67,26.69,25.70,26.92,26.87,27.91,27.36,28.11,27.93,27.00,27.40,26.39,26.42,26.35,25.22,24.66,25.70,24.62,25.72,25.18,25.98,26.19,26.47,27.24,25.83,26.98,25.37,26.35,26.04,25.92,27.25,26.93,26.84,25.29,25.76,24.54,24.81,25.86,25.85,27.35,26.73,25.39,26.67,27.20,27.52,27.57,28.22,28.12,28.97,28.60,28.94,28.90,29.22,29.40,29.46,29.14,29.08,29.03,28.50,28.96,28.55,28.26,27.63,26.87,27.05,26.35,26.46,26.80,27.18,28.13,27.95,28.59,28.77,29.07,29.33,29.70,29.71,30.03,30.22,30.31,30.32,30.37,30.45,30.45,30.33,30.24,30.26,30.12,30.01,29.90,29.55,29.46,28.95,29.08,28.32,28.57,27.77,28.42,28.54,29.11,28.69,29.30,28.94,28.77,29.27,29.26,28.58,28.85,29.54,29.05,29.25,28.85,28.50,29.51,29.41,28.93,29.45,28.84,29.61,29.50,29.69,29.79,29.86,29.86,29.89,29.95,30.07,29.89,30.17,30.23,30.31,30.32,30.39,30.25,30.27,30.27,30.17,29.94,30.05,30.24,30.09,29.89,30.13,30.11,29.90,29.97,30.14,30.17,30.28,30.28,30.46,30.34,30.42,30.36,30.50,30.43,30.35,30.33,30.31,30.19,30.25,30.17,30.17,30.03,30.10,29.92,29.98,29.94,29.81,30.15,29.92,29.35,29.74,29.82,29.60,29.09,29.29,29.56,28.93,29.48,29.42,29.43,29.68,29.17,29.46,29.16,29.58,29.68,30.04,30.03,29.70,30.04,30.16,29.92,30.05,30.23,30.28,30.21,30.37,30.41,30.33,30.43,30.53,30.44,30.43,30.39,30.48,30.34,30.39,30.40,30.34,30.38,30.27,30.20,30.17,30.21,30.06,29.90,29.97,29.89,29.70,29.48,29.39,29.01,29.17,29.64,29.53,29.05,29.51,29.39,28.89,29.48,28.91,29.26,29.30,29.75,29.57,29.26,29.06,28.94,28.30,28.87,28.47,28.60,28.71,27.76,28.10,28.65,28.30,27.35,27.98,28.29,27.25,27.13,27.92,27.94,27.36,27.90,28.60,27.90,28.08,28.52,27.92,27.71,28.42,28.43,28.10,28.48,28.85,28.83,29.02,29.28,29.47,29.22,29.44,29.87,29.75,29.88,29.99,29.81,29.65,29.84,29.80,29.27,29.39,29.76,29.38,29.00,29.56,29.52,29.45,29.06,29.24,29.34,28.60,29.17,29.16,29.31,29.44,28.73,28.81,29.27,29.25,28.74,29.17,29.37,29.45,29.63,30.08,30.13,30.46,30.51,30.45,30.27,30.17,30.28,30.18,30.40,30.13,30.30,30.37,30.39,29.94,29.90,30.21,30.17,29.69,29.78,29.29,29.20,29.55,29.65,29.39,29.71,30.05,29.83,30.21,29.90,30.43,30.59,30.77,30.90,30.89,31.13,31.21,31.21,31.25,31.24,31.24,31.04,31.17,31.12,30.94,30.92,30.84,30.65,30.61,30.29,30.30,29.66,29.62,29.35,29.04,28.74,28.47,28.53,28.87,28.99,29.04,28.85,29.54,29.61,29.36,29.74,30.04,29.96,29.92,30.21,30.39,30.42,30.52,30.21,30.43,29.85,30.34,30.44,29.87,30.21,30.58,30.61,30.84,30.85,30.87,30.88,30.71,30.59,30.69,30.55,30.16,30.30,30.43,30.04,29.84,30.17,30.21,29.79,29.89,29.76,29.31,29.17,29.64,29.76,29.05,29.43,29.77,29.61,29.61,30.02,30.82,31.00,30.92,30.99,31.15,31.00,30.72,31.08,31.13,30.77,30.91,31.15,30.96,30.75,31.04,31.15,30.94,31.03,30.73,30.87,30.79,30.71,30.87,30.83,31.17,31.12,31.18,31.07,30.81,30.85,30.58,30.50,30.37,30.29,30.09,30.51,30.22,30.55,30.57,30.30,30.50,30.07,30.40,30.23,30.48,30.49,30.74,30.93,30.77,30.95,30.79,30.35,30.63,30.34,30.41,30.34,29.96,30.47,30.33,30.74,30.62,30.71,30.71,30.76,30.96,30.82,30.72,30.59,30.56,29.85,30.24,29.82,30.08,30.24,30.00,30.10,30.15,30.50,30.71,30.73,31.04,31.00,31.19,31.19,31.24,31.13,31.08,31.21,31.20,30.96,31.12,31.18,31.10,30.92,31.04,31.11,31.03,30.87,30.91,30.81,31.07,31.06,31.07,30.92],[20.66,20.54,20.53,19.24,19.07,20.10,19.34,19.30,18.21,18.26,19.10,18.63,18.00,18.71,18.35,17.92,17.54,17.71,17.30,18.44,18.87,18.18,18.17,19.81,19.34,18.55,19.70,19.35,19.28,18.53,18.94,17.44,17.91,17.42,16.74,16.04,14.98,15.53,14.53,16.56,15.92,16.27,16.93,17.54,17.26,18.38,17.51,18.78,18.38,18.03,18.19,17.47,17.65,17.40,16.29,16.66,16.81,17.57,16.75,15.31,16.66,14.54,13.35,11.98,12.73,13.12,14.64,15.86,16.11,17.29,16.84,17.89,17.68,18.28,19.14,18.33,19.49,17.83,17.68,17.59,16.92,16.24,13.82,13.08,12.23,13.40,13.22,14.50,16.86,17.15,17.39,17.67,18.34,18.54,19.99,20.37,21.24,21.35,20.63,20.17,19.46,19.20,18.58,20.01,18.43,17.59,17.94,17.37,16.64,15.23,14.41,6.69,4.66,3.90,2.88,3.07,3.40,2.64,1.95,2.85,3.39,2.49,1.90,1.06,0.77,1.34,1.97,2.21,1.96,2.28,3.32,4.34,5.32,6.96,6.07,6.82,7.46,7.71,9.02,9.42,11.02,10.53,9.42,8.85,7.88,8.34,7.07,5.64,6.07,4.34,4.23,2.57,3.21,4.12,4.91,5.55,5.17,4.43,3.24,4.16,5.23,4.26,4.90,3.49,3.83,4.76,3.94,4.97,3.81,4.53,5.01,6.01,6.77,7.29,7.77,8.19,7.68,8.05,8.53,9.16,8.41,8.01,7.96,7.15,7.62,6.12,6.71,5.79,6.24,6.06,6.71,6.21,7.35,5.76,7.16,5.70,7.68,7.01,6.08,6.05,6.36,7.17,6.07,6.79,8.04,8.57,7.92,7.19,6.57,5.74,4.97,3.69,3.52,4.49,5.19,4.80,5.50,5.50,4.87,4.41,5.72,7.16,7.87,8.32,9.66,9.73,8.73,8.02,7.67,8.47,7.93,6.86,5.27,5.30,4.81,7.11,5.50,7.13,6.28,8.04,7.21,7.91,8.89,8.62,8.47,8.26,6.47,6.22,5.24,4.84,5.50,5.45,4.12,4.97,5.75,5.50,7.54,9.33,9.96,10.60,13.70,13.29,15.68,16.99,18.34,19.95,21.64,22.41,23.03,23.83,25.07,25.82,27.34,27.02,28.67,28.58,29.07,28.63,29.16,29.50,29.00,28.13,28.70,28.18,29.18,29.14,29.15,29.00,29.71,29.56,29.14,29.50,29.91,29.80,29.49,29.84,30.17,29.93,29.57,29.98,29.51,29.99,30.21,29.98,30.30,30.29,30.22,29.92,29.83,29.33,29.24,29.24,29.75,29.14,29.71,29.77,30.20,29.87,29.45,29.97,29.31,29.15,29.72,29.43,29.27,28.62,28.63,28.68,27.96,27.53,27.82,27.20,26.31,27.21,27.64,28.08,28.50,28.92,28.75,29.38,28.99,29.68,29.70,29.94,29.95,29.97,30.25,30.27,30.41,30.53,30.57,30.46,30.47,30.32,30.34,30.06,29.92,29.59,29.58,29.38,28.84,28.45,28.17,27.75,27.93,27.46,28.01,27.61,28.04,28.78,28.30,29.04,29.45,29.60,30.10,30.27,30.41,30.64,30.69,30.92,30.90,31.04,31.09,31.10,31.04,30.92,30.92,30.67,30.74,30.36,30.24,29.98,29.74,29.74,28.99,29.13,28.46,28.37,28.26,27.66,27.76,27.82,28.38,28.29,29.16,29.50,29.05,29.50,29.68,29.19,29.61,29.66,29.15,29.06,29.17,28.86,28.68,29.05,28.91,29.28,29.27,29.54,29.58,29.17,29.21,29.49,29.20,28.91,29.67,29.27,28.98,29.10,29.23,29.52,29.72,29.73,29.47,29.40,29.76,29.35,29.66,29.59,29.54,29.82,29.62,29.28,29.50,29.34,29.09,28.83,28.47,28.98,28.68,28.13,28.87,28.20,28.29,29.07,28.94,28.75,29.39,29.34,29.68,29.44,29.25,29.13,29.45,29.00,28.81,29.11,28.27,28.93,28.94,29.33,29.34,29.18,29.51,29.95,29.74,30.24,29.93,29.89,30.37,30.27,30.13,30.16,30.35,30.31,30.22,30.11,30.06,29.79,29.53,29.39,28.51,28.77,28.76,28.58,28.81,28.75,29.17,28.99,28.88,29.09,28.93,29.22,28.99,28.58,28.74,28.21,28.20,28.10,27.48,27.97,28.61,28.47,28.78,28.70,27.92,27.73,27.46,27.22,25.17,27.16,25.46,24.16,24.18,24.20,24.22,25.08,26.19,27.62,26.87,27.73,28.45,28.42,28.25,27.23,27.58,26.68,27.59,26.92,27.90,26.95,25.34,25.77,26.29,24.05,25.35,23.89,23.07,24.18,24.45,25.65,25.24,25.29,27.00,26.20,27.46,27.48,28.27,27.71,28.34,28.38,27.07,27.59,26.64,26.44,26.41,25.18,24.99,25.73,25.18,25.84,25.26,26.22,26.25,26.88,27.71,26.24,27.33,25.63,26.80,26.54,26.18,27.27,27.14,27.19,25.49,26.01,25.32,25.00,26.60,26.07,27.69,26.93,25.72,27.08,27.82,27.94,28.02,28.60,28.43,29.21,28.78,29.20,29.15,29.45,29.53,29.70,29.44,29.27,29.25,28.67,29.20,28.65,28.28,27.90,27.08,27.45,26.48,26.74,26.92,27.48,28.32,28.30,28.80,29.04,29.26,29.52,29.97,29.93,30.23,30.39,30.49,30.53,30.55,30.67,30.62,30.52,30.50,30.41,30.29,30.14,30.10,29.70,29.66,29.18,29.38,28.67,28.87,28.23,28.64,28.71,29.13,28.82,29.48,29.00,28.96,29.44,29.47,28.78,29.05,29.69,29.28,29.47,29.06,28.77,29.69,29.51,29.03,29.64,29.10,29.82,29.63,29.87,29.99,30.00,30.08,30.11,30.12,30.29,30.13,30.35,30.37,30.52,30.49,30.60,30.49,30.47,30.43,30.38,30.16,30.22,30.40,30.25,30.06,30.34,30.28,30.08,30.16,30.33,30.30,30.45,30.40,30.61,30.54,30.63,30.56,30.70,30.63,30.54,30.54,30.49,30.45,30.48,30.39,30.41,30.26,30.33,30.17,30.22,30.18,30.00,30.32,30.14,29.69,29.86,30.03,29.89,29.31,29.57,29.80,29.29,29.71,29.69,29.69,29.89,29.40,29.71,29.26,29.78,29.81,30.19,30.16,29.84,30.19,30.34,30.10,30.19,30.46,30.43,30.37,30.54,30.63,30.56,30.59,30.70,30.67,30.63,30.58,30.66,30.51,30.52,30.56,30.50,30.54,30.48,30.35,30.31,30.34,30.22,30.08,30.10,30.05,29.76,29.67,29.58,29.21,29.32,29.87,29.72,29.30,29.71,29.47,29.07,29.49,29.01,29.41,29.46,29.96,29.69,29.37,29.28,29.20,28.69,29.08,28.77,28.94,28.96,28.04,28.23,28.85,28.58,27.89,28.31,28.60,27.84,27.64,28.26,28.23,27.72,28.28,28.88,28.21,28.45,28.83,28.22,28.12,28.77,28.64,28.33,28.71,29.23,29.04,29.21,29.48,29.61,29.48,29.82,30.05,29.89,30.06,30.24,29.97,29.75,30.00,29.99,29.50,29.65,29.94,29.66,29.20,29.76,29.86,29.69,29.34,29.59,29.69,28.89,29.49,29.47,29.50,29.63,28.90,29.10,29.26,29.43,29.00,29.43,29.71,29.86,29.81,30.35,30.39,30.62,30.67,30.65,30.49,30.42,30.47,30.36,30.50,30.30,30.46,30.60,30.60,30.22,30.21,30.47,30.42,30.02,30.11,29.65,29.51,30.05,30.00,29.67,30.02,30.23,29.91,30.40,30.17,30.60,30.72,30.91,31.01,31.03,31.22,31.28,31.29,31.34,31.32,31.30,31.12,31.24,31.21,31.06,31.04,30.97,30.81,30.75,30.50,30.50,29.96,29.97,29.46,29.23,29.04,28.86,28.84,29.11,29.26,29.32,29.12,29.77,29.84,29.58,29.90,30.28,30.19,30.12,30.41,30.58,30.58,30.71,30.41,30.66,30.09,30.56,30.67,30.14,30.42,30.76,30.79,30.96,30.97,31.03,30.99,30.83,30.73,30.80,30.70,30.43,30.49,30.57,30.22,30.03,30.36,30.34,29.96,30.06,29.96,29.55,29.39,29.79,29.90,29.25,29.51,29.83,29.60,29.59,29.92,30.96,31.06,31.01,31.09,31.20,31.10,30.84,31.15,31.19,30.92,31.02,31.20,31.08,30.90,31.12,31.21,31.02,31.09,30.86,30.96,30.89,30.86,30.99,30.97,31.25,31.18,31.26,31.14,30.94,30.95,30.79,30.64,30.63,30.50,30.31,30.66,30.33,30.69,30.58,30.43,30.67,30.33,30.67,30.44,30.69,30.70,30.90,31.03,30.90,31.04,31.00,30.64,30.85,30.52,30.66,30.56,30.20,30.68,30.53,30.88,30.75,30.82,30.80,30.84,31.05,30.92,30.86,30.70,30.71,30.27,30.46,30.06,30.25,30.40,30.06,30.18,30.35,30.65,30.83,30.86,31.10,31.08,31.23,31.23,31.29,31.19,31.14,31.25,31.25,31.06,31.17,31.22,31.17,30.99,31.09,31.17,31.11,30.99,31.00,30.93,31.14,31.13,31.14,30.99],[21.42,21.43,21.12,20.01,20.17,20.70,20.39,20.44,19.78,19.59,20.01,19.63,19.28,19.77,19.32,18.78,17.84,18.94,18.03,19.58,19.79,19.64,19.01,20.04,19.94,19.77,20.15,19.73,19.72,19.78,19.71,19.40,19.07,18.66,18.15,17.51,16.11,16.42,15.93,17.48,17.13,17.43,17.86,18.62,18.16,19.42,18.78,19.51,20.21,19.10,19.44,18.61,18.33,18.55,18.50,17.99,17.54,18.85,17.81,16.46,17.19,15.33,14.47,12.79,13.33,13.73,15.07,17.14,16.97,17.92,18.02,18.60,19.01,19.54,19.77,18.97,20.27,19.24,18.78,18.71,18.38,17.27,15.40,13.99,14.21,14.14,15.03,15.65,17.42,18.37,18.49,19.35,19.37,19.77,20.34,20.86,21.11,21.59,20.79,20.85,20.62,19.86,19.91,20.24,19.91,19.28,19.31,18.32,17.77,16.52,16.04,8.25,7.98,6.33,5.77,6.57,5.79,4.42,4.09,4.69,4.82,3.69,2.69,2.72,1.31,0.77,1.15,1.82,2.81,3.32,4.11,5.50,5.90,7.50,7.02,8.03,8.71,8.59,9.91,10.64,11.98,11.75,10.88,9.86,8.65,9.38,7.94,6.50,6.94,5.26,5.65,3.31,3.45,4.17,5.71,6.87,5.74,4.89,3.77,5.02,6.58,4.88,6.17,4.29,4.78,5.64,4.43,5.95,6.00,6.47,6.98,7.49,8.56,8.45,9.26,9.60,8.93,9.35,9.84,10.84,9.70,8.72,9.18,7.96,8.83,7.20,8.71,7.75,8.83,9.17,9.16,8.63,9.01,7.07,8.42,6.66,8.61,8.36,8.04,8.39,8.25,8.29,7.34,7.63,9.04,9.80,9.03,8.08,7.74,6.67,6.12,6.08,4.70,5.22,5.86,5.51,6.42,7.07,6.62,6.10,7.47,8.57,9.21,9.56,11.19,11.35,10.60,9.80,9.51,10.23,9.18,8.22,6.56,6.65,5.99,7.90,6.24,8.11,7.86,9.72,9.31,10.02,10.56,10.20,9.85,9.94,8.53,8.20,6.93,6.78,8.28,8.08,6.84,8.14,9.32,8.80,9.86,12.14,12.40,12.94,16.52,16.03,18.01,18.91,20.20,21.47,22.69,23.17,24.04,25.08,25.83,26.55,27.92,27.70,28.96,28.89,29.25,28.84,29.41,29.62,29.14,28.42,28.83,28.58,29.35,29.34,29.49,29.32,29.99,29.79,29.35,29.75,30.10,29.93,29.71,30.03,30.37,30.16,29.89,30.23,29.92,30.27,30.46,30.30,30.51,30.52,30.48,30.22,30.17,29.80,29.63,29.49,29.93,29.37,29.96,30.04,30.24,29.98,29.65,29.93,29.37,29.42,30.01,29.61,29.20,28.78,28.78,28.88,28.14,27.67,28.19,27.62,26.79,27.40,27.74,28.22,28.68,29.02,28.87,29.54,29.09,29.76,29.73,30.01,30.06,30.17,30.40,30.47,30.59,30.69,30.75,30.58,30.61,30.49,30.46,30.20,30.09,29.72,29.78,29.47,29.06,28.60,28.29,27.97,28.17,27.80,28.21,28.08,28.47,29.27,28.97,29.57,29.92,29.95,30.34,30.44,30.59,30.72,30.77,30.98,30.98,31.10,31.13,31.13,31.10,30.96,30.95,30.81,30.76,30.48,30.40,30.18,29.98,30.12,29.48,29.58,29.12,29.04,28.76,28.06,28.20,28.25,28.74,28.61,29.41,29.66,29.23,29.48,29.67,29.17,29.56,29.66,29.20,29.32,29.15,28.83,28.80,29.17,29.13,29.36,29.30,29.43,29.45,29.14,29.13,29.47,29.20,29.14,29.55,29.34,28.78,28.93,29.21,29.42,29.74,29.75,29.51,29.48,29.82,29.42,29.71,29.54,29.46,29.78,29.56,29.33,29.52,29.44,29.23,28.98,28.70,28.93,28.70,28.20,28.72,28.21,28.29,28.96,28.71,28.66,29.26,29.15,29.58,29.44,29.21,29.06,29.24,29.03,28.71,28.96,28.48,28.73,28.87,29.32,29.36,29.31,29.58,30.00,29.86,30.29,29.99,29.88,30.32,30.27,30.08,30.07,30.43,30.27,30.26,30.14,30.00,29.85,29.41,29.39,28.47,28.70,28.60,28.70,28.78,28.73,29.11,28.94,29.05,29.08,28.91,29.32,29.17,28.70,28.85,28.46,28.34,28.39,27.80,28.27,28.78,28.60,28.84,28.69,28.06,27.86,27.59,27.19,25.95,27.38,25.79,24.75,25.05,24.99,24.97,25.89,26.81,27.80,27.42,28.27,28.86,28.86,28.73,27.95,27.96,27.36,28.24,27.51,28.20,27.54,26.12,26.47,26.65,24.83,25.88,24.90,24.02,24.79,24.89,25.92,25.70,25.59,27.11,26.52,27.55,27.67,28.38,28.07,28.63,28.49,27.52,28.02,27.22,27.02,27.10,26.03,25.68,26.56,26.03,26.61,26.04,26.78,26.82,27.29,27.79,26.69,27.53,26.05,26.78,26.82,26.56,27.48,27.47,27.45,26.00,26.60,25.89,25.64,26.94,26.76,28.03,27.43,26.40,27.39,27.86,28.10,27.94,28.52,28.58,29.16,28.88,29.19,29.24,29.46,29.64,29.77,29.63,29.38,29.45,28.83,29.31,28.85,28.57,28.23,27.40,27.64,26.92,27.23,27.55,27.79,28.46,28.45,29.03,29.17,29.58,29.65,30.11,30.11,30.37,30.55,30.68,30.68,30.73,30.83,30.77,30.69,30.66,30.56,30.51,30.35,30.26,30.00,29.86,29.42,29.61,28.97,29.22,28.77,29.07,29.27,29.69,29.43,29.97,29.61,29.49,30.06,29.95,29.41,29.57,30.17,29.85,30.07,29.73,29.41,30.18,30.03,29.63,30.08,29.67,30.25,30.15,30.30,30.44,30.44,30.54,30.61,30.51,30.65,30.51,30.65,30.62,30.78,30.70,30.83,30.80,30.72,30.72,30.65,30.49,30.52,30.66,30.56,30.39,30.56,30.60,30.40,30.45,30.59,30.63,30.73,30.71,30.81,30.79,30.86,30.82,30.92,30.88,30.76,30.74,30.66,30.67,30.70,30.60,30.58,30.52,30.56,30.40,30.45,30.44,30.23,30.52,30.42,29.97,30.17,30.33,30.16,29.70,29.95,30.17,29.76,30.14,30.20,30.16,30.30,29.88,30.08,29.61,30.09,30.18,30.50,30.50,30.24,30.53,30.63,30.44,30.48,30.72,30.74,30.61,30.79,30.86,30.80,30.71,30.90,30.90,30.83,30.73,30.87,30.71,30.80,30.80,30.67,30.71,30.74,30.60,30.53,30.61,30.53,30.34,30.37,30.41,30.10,29.92,29.92,29.47,29.69,30.17,30.07,29.60,29.94,29.70,29.31,29.87,29.45,29.99,29.92,30.36,30.19,29.86,29.78,29.72,29.29,29.59,29.20,29.31,29.44,28.68,28.78,29.38,29.11,28.38,28.94,29.19,28.47,28.33,28.81,28.89,28.37,28.99,29.32,28.95,29.01,29.19,28.80,28.80,29.18,29.14,28.89,29.19,29.49,29.41,29.51,29.77,29.93,29.70,30.09,30.31,30.17,30.33,30.48,30.23,29.96,30.22,30.29,29.89,29.85,30.23,30.07,29.63,29.97,30.22,30.10,29.80,30.02,29.85,29.34,29.71,29.96,29.89,30.04,29.43,29.53,29.76,29.87,29.53,29.90,30.11,30.21,30.25,30.67,30.69,30.86,30.94,30.89,30.78,30.69,30.72,30.64,30.86,30.57,30.73,30.81,30.81,30.55,30.56,30.69,30.64,30.31,30.42,30.02,29.96,30.39,30.34,30.05,30.39,30.53,30.25,30.70,30.55,30.85,30.95,31.07,31.12,31.17,31.30,31.37,31.39,31.41,31.40,31.39,31.22,31.33,31.29,31.16,31.15,31.10,30.96,30.94,30.79,30.78,30.28,30.32,29.91,29.78,29.59,29.39,29.32,29.47,29.71,29.75,29.54,30.10,30.09,30.03,30.23,30.56,30.41,30.41,30.60,30.79,30.80,30.90,30.66,30.86,30.39,30.78,30.76,30.47,30.70,31.00,30.99,31.13,31.14,31.13,31.11,31.03,30.93,30.95,30.91,30.68,30.67,30.76,30.50,30.38,30.54,30.51,30.20,30.23,30.12,29.81,29.73,29.97,30.13,29.58,29.84,30.10,29.81,29.69,30.03,31.12,31.22,31.17,31.21,31.31,31.24,31.02,31.26,31.29,31.07,31.17,31.32,31.19,31.05,31.25,31.32,31.18,31.20,30.99,31.11,31.09,31.05,31.14,31.13,31.34,31.29,31.36,31.28,31.09,31.12,30.99,30.83,30.84,30.73,30.56,30.86,30.57,30.92,30.79,30.64,30.87,30.60,30.86,30.69,30.86,30.90,31.08,31.20,31.11,31.19,31.18,30.85,31.08,30.72,30.85,30.75,30.43,30.84,30.74,31.02,30.92,30.99,30.97,31.00,31.16,31.01,30.99,30.82,30.80,30.48,30.62,30.39,30.50,30.60,30.42,30.48,30.50,30.83,30.99,30.98,31.21,31.20,31.34,31.33,31.37,31.30,31.25,31.33,31.34,31.17,31.27,31.33,31.29,31.14,31.24,31.31,31.27,31.17,31.15,31.09,31.26,31.24,31.24,31.15],[20.73,20.15,19.79,18.87,19.25,19.78,19.05,19.02,18.77,18.48,18.28,18.35,17.54,17.92,17.30,16.97,16.71,17.23,16.20,17.61,18.21,17.47,17.12,18.49,18.16,17.50,18.13,17.78,17.38,16.98,16.59,15.43,16.16,15.10,15.09,14.56,13.54,13.86,13.87,15.14,14.69,14.69,14.92,15.84,14.59,16.42,15.31,16.40,16.95,16.51,17.02,16.37,16.70,16.40,16.00,15.87,15.83,16.29,15.63,14.54,15.51,14.07,12.21,11.15,11.39,12.14,13.56,14.40,14.88,16.02,15.27,17.34,17.76,18.54,19.09,18.42,18.80,17.50,16.67,16.55,15.00,14.44,11.71,11.76,10.38,10.71,11.46,12.07,13.42,15.47,16.62,16.96,18.13,17.99,19.28,20.14,20.04,20.59,20.44,19.42,19.08,18.24,17.77,18.21,17.49,16.02,16.66,15.04,13.93,12.60,12.25,7.74,6.27,5.09,4.48,5.49,5.16,4.10,3.70,5.16,4.57,3.43,3.53,2.58,1.81,1.29,0.77,1.31,2.11,2.92,3.32,4.23,4.67,6.21,6.04,7.07,7.19,6.91,8.02,8.59,10.21,10.48,9.27,8.24,7.26,8.05,7.15,6.00,5.94,4.08,4.04,2.54,2.39,3.46,4.29,5.72,5.18,4.75,3.26,4.44,5.94,5.35,5.95,4.17,5.00,5.33,5.30,6.72,6.06,6.93,7.66,8.17,8.98,8.82,9.33,9.32,8.65,8.77,9.32,9.69,8.42,7.90,8.15,7.66,8.56,7.72,9.04,8.24,9.12,8.92,9.29,8.27,8.87,7.15,7.95,6.40,7.82,7.03,6.83,7.60,7.65,7.93,7.38,8.01,9.34,9.81,9.63,8.92,8.75,7.70,7.24,6.52,5.13,6.26,6.95,5.96,6.70,6.77,6.16,4.99,6.73,7.21,8.22,8.40,9.81,10.32,9.80,8.99,8.42,8.78,7.62,6.67,5.74,5.41,5.00,6.77,5.94,7.70,7.55,8.99,8.98,10.09,10.47,9.85,9.47,8.67,7.91,7.19,6.55,6.04,7.01,7.26,6.10,6.53,7.67,7.89,8.86,10.57,11.08,11.69,15.62,14.93,17.67,18.47,19.93,21.43,22.55,23.28,23.94,24.97,26.00,26.50,27.93,27.83,29.00,28.97,29.34,28.93,29.47,29.73,29.26,28.44,28.90,28.69,29.41,29.55,29.56,29.34,30.01,29.88,29.43,29.77,30.16,29.97,29.73,30.08,30.29,30.10,29.85,30.17,29.85,30.16,30.36,30.19,30.45,30.46,30.36,30.08,30.08,29.69,29.56,29.52,29.91,29.46,29.87,29.98,30.24,30.03,29.72,30.01,29.41,29.45,29.87,29.60,29.34,28.82,28.81,28.98,28.24,27.92,28.35,27.78,27.07,27.66,28.09,28.39,28.77,29.12,28.99,29.57,29.15,29.81,29.71,29.97,30.02,30.10,30.32,30.33,30.50,30.59,30.66,30.47,30.59,30.39,30.41,30.11,30.01,29.71,29.76,29.48,29.20,28.72,28.63,28.17,28.36,28.03,28.51,28.37,28.73,29.33,28.98,29.60,29.83,29.83,30.28,30.41,30.56,30.70,30.83,31.00,30.96,31.10,31.12,31.10,31.09,31.03,30.99,30.87,30.76,30.47,30.34,30.11,29.93,30.00,29.38,29.59,29.06,29.04,28.82,28.38,28.39,28.48,28.95,28.73,29.46,29.65,29.30,29.56,29.67,29.15,29.49,29.70,29.20,29.24,29.05,28.82,28.55,29.14,28.98,29.34,29.27,29.52,29.60,29.28,29.19,29.44,29.34,29.25,29.70,29.52,28.89,29.22,29.30,29.46,29.86,29.89,29.76,29.69,29.95,29.53,29.84,29.61,29.53,29.88,29.66,29.43,29.58,29.39,29.26,28.89,28.39,28.78,28.36,27.98,28.75,28.01,28.40,28.93,28.76,28.80,29.27,29.27,29.83,29.70,29.42,29.18,29.22,29.01,28.75,28.85,28.39,28.89,29.01,29.40,29.44,29.35,29.67,30.13,30.04,30.41,30.13,30.10,30.44,30.41,30.24,30.25,30.50,30.41,30.40,30.29,30.14,29.97,29.54,29.47,28.70,28.81,28.65,28.58,28.77,28.60,29.16,29.01,28.95,28.99,28.83,29.21,29.10,28.73,28.67,28.43,28.32,28.40,27.73,28.34,28.75,28.56,28.67,28.38,27.92,27.77,27.50,27.12,25.98,27.39,25.87,24.96,24.93,25.36,24.88,26.37,27.05,27.93,27.63,28.29,28.87,28.89,28.79,28.01,28.28,27.55,28.25,27.73,28.30,27.79,26.58,26.84,27.06,25.30,26.45,25.02,24.28,24.73,25.12,26.05,25.51,25.77,27.18,26.47,27.48,27.53,28.28,27.92,28.46,28.37,27.51,27.99,27.39,27.31,27.45,26.33,26.00,26.83,26.38,26.91,26.33,26.94,27.12,27.25,27.97,26.42,27.61,25.91,26.80,26.78,26.45,27.61,27.58,27.54,26.05,26.86,25.53,25.92,27.01,26.89,27.96,27.52,26.30,27.33,27.78,28.14,27.80,28.29,28.34,29.04,28.83,29.08,29.22,29.43,29.65,29.75,29.59,29.36,29.38,28.85,29.22,28.77,28.68,28.15,27.60,27.84,27.06,27.30,27.50,28.05,28.59,28.61,28.97,29.25,29.55,29.65,30.00,30.01,30.29,30.45,30.53,30.60,30.65,30.75,30.70,30.61,30.56,30.52,30.42,30.27,30.18,29.96,29.78,29.45,29.61,29.08,29.32,28.78,29.17,29.20,29.63,29.40,29.93,29.58,29.49,29.96,29.93,29.42,29.58,30.14,29.89,30.04,29.74,29.41,30.11,30.04,29.59,30.05,29.63,30.14,30.09,30.22,30.34,30.39,30.42,30.48,30.47,30.56,30.42,30.55,30.55,30.69,30.67,30.74,30.70,30.66,30.66,30.56,30.40,30.42,30.57,30.49,30.29,30.45,30.46,30.31,30.38,30.51,30.56,30.64,30.61,30.73,30.70,30.76,30.75,30.83,30.76,30.68,30.69,30.64,30.62,30.63,30.51,30.53,30.47,30.48,30.31,30.37,30.39,30.22,30.46,30.37,29.93,30.16,30.25,30.09,29.66,29.86,30.07,29.71,30.04,30.08,30.04,30.22,29.75,29.96,29.61,29.98,30.02,30.45,30.45,30.14,30.45,30.54,30.40,30.41,30.65,30.65,30.55,30.73,30.79,30.72,30.68,30.85,30.79,30.77,30.69,30.82,30.65,30.79,30.71,30.59,30.65,30.68,30.52,30.47,30.56,30.43,30.24,30.30,30.26,30.01,29.85,29.78,29.51,29.62,30.03,29.92,29.55,29.87,29.66,29.42,29.91,29.45,29.94,29.80,30.28,30.11,29.79,29.65,29.65,29.25,29.53,29.17,29.26,29.37,28.60,28.80,29.42,29.08,28.35,29.00,29.15,28.37,28.24,28.83,28.79,28.21,28.87,29.27,28.86,28.89,29.11,28.60,28.61,29.12,29.01,28.73,29.11,29.39,29.26,29.43,29.68,29.83,29.60,30.01,30.25,30.12,30.24,30.36,30.17,29.88,30.08,30.12,29.75,29.74,30.03,29.91,29.56,29.79,30.00,29.93,29.61,29.77,29.68,29.10,29.60,29.77,29.77,29.87,29.26,29.39,29.64,29.74,29.35,29.72,29.88,30.10,30.17,30.55,30.65,30.83,30.93,30.85,30.72,30.61,30.66,30.59,30.82,30.61,30.64,30.71,30.73,30.44,30.47,30.59,30.54,30.26,30.34,29.96,29.87,30.29,30.25,29.99,30.28,30.44,30.16,30.64,30.43,30.77,30.87,31.02,31.11,31.14,31.29,31.36,31.37,31.39,31.40,31.40,31.22,31.31,31.29,31.15,31.14,31.09,30.96,30.91,30.70,30.69,30.10,30.20,29.81,29.63,29.51,29.28,29.19,29.36,29.59,29.67,29.42,29.93,30.08,29.87,30.10,30.44,30.45,30.30,30.51,30.70,30.71,30.82,30.61,30.75,30.25,30.68,30.72,30.33,30.55,30.93,30.94,31.08,31.06,31.08,31.07,30.95,30.83,30.90,30.80,30.55,30.59,30.68,30.39,30.27,30.46,30.40,30.05,30.09,30.02,29.70,29.57,29.90,30.03,29.49,29.71,30.10,29.81,29.64,30.16,31.18,31.23,31.18,31.20,31.33,31.22,30.99,31.28,31.27,30.98,31.16,31.32,31.16,30.99,31.21,31.32,31.15,31.19,30.95,31.11,31.05,31.00,31.09,31.08,31.32,31.28,31.36,31.26,31.04,31.11,30.92,30.74,30.75,30.67,30.55,30.81,30.57,30.89,30.77,30.63,30.81,30.52,30.81,30.63,30.77,30.86,30.98,31.21,31.10,31.16,31.12,30.80,31.04,30.65,30.78,30.72,30.34,30.82,30.72,30.94,30.88,30.93,30.95,31.00,31.16,31.01,30.92,30.80,30.79,30.43,30.61,30.29,30.43,30.55,30.31,30.42,30.53,30.80,30.96,30.91,31.21,31.16,31.35,31.34,31.39,31.27,31.22,31.35,31.33,31.13,31.26,31.32,31.27,31.11,31.24,31.32,31.25,31.15,31.15,31.07,31.27,31.26,31.24,31.17],[19.00,19.18,18.50,17.12,16.93,18.10,17.63,16.94,16.30,16.79,16.78,15.68,16.31,16.52,15.60,14.95,15.83,15.58,15.25,16.65,16.57,15.64,16.07,17.52,16.74,15.43,16.19,16.16,15.98,14.83,15.14,13.93,14.42,13.59,13.27,12.15,11.86,10.96,11.29,12.77,11.69,12.52,13.37,14.21,13.48,15.03,14.01,14.69,14.89,14.73,14.78,15.06,15.80,15.76,13.70,14.52,14.83,14.37,13.38,12.99,14.25,13.18,11.58,10.39,10.88,11.39,12.29,13.96,13.74,14.64,14.28,15.14,15.46,16.34,16.77,16.50,16.43,14.96,14.70,14.68,13.67,13.60,11.32,11.51,11.15,11.17,11.04,12.28,13.48,13.91,14.30,14.58,15.43,15.36,16.90,17.87,18.23,19.27,18.83,17.92,17.04,16.35,15.37,16.10,15.31,14.34,14.68,13.85,12.94,12.41,11.11,6.87,4.37,3.12,2.69,3.24,2.88,2.17,2.17,2.93,2.92,2.09,2.21,1.65,1.94,1.92,0.98,0.77,1.14,1.51,2.02,3.16,3.85,4.44,3.97,4.67,5.04,5.12,5.94,6.27,7.29,7.16,6.41,5.88,5.17,5.57,4.38,3.67,4.00,2.68,2.99,1.82,1.98,2.56,3.41,4.14,3.48,3.04,2.47,3.19,3.98,3.69,4.23,2.99,3.59,3.59,3.40,4.36,3.69,4.21,5.09,5.39,5.99,6.04,6.11,6.27,6.07,6.27,6.41,6.87,5.99,5.63,5.79,5.08,5.69,4.93,5.74,5.16,5.87,5.69,5.79,5.03,5.52,4.41,5.31,4.35,5.16,5.02,5.01,5.29,5.65,5.57,5.42,5.50,6.53,6.83,6.47,6.15,5.94,5.05,4.90,4.03,3.52,4.39,4.76,4.45,4.59,4.69,4.43,3.64,4.69,5.23,5.96,6.07,7.02,7.37,7.12,6.56,5.98,6.29,5.25,4.58,4.02,3.76,3.46,4.72,3.54,4.83,4.47,5.82,5.75,6.28,6.64,6.16,6.28,5.75,4.93,4.63,3.71,3.67,4.58,4.34,3.69,4.39,5.16,5.35,7.24,8.60,9.20,10.11,12.94,12.96,15.24,16.45,17.76,19.03,20.94,21.67,22.55,23.80,24.41,25.38,27.08,26.90,28.49,28.26,28.98,28.29,29.05,29.34,28.78,27.69,28.39,27.91,29.00,28.99,28.98,28.75,29.62,29.47,28.92,29.27,29.85,29.69,29.26,29.79,30.05,29.77,29.45,29.79,29.35,29.78,30.02,29.78,30.14,30.15,30.04,29.74,29.66,29.21,29.05,29.02,29.56,28.93,29.49,29.67,30.12,29.74,29.24,29.78,29.05,29.00,29.55,29.18,28.96,28.43,28.39,28.38,27.51,26.94,27.41,26.63,25.58,26.35,27.04,27.49,27.97,28.27,28.28,28.94,28.58,29.34,29.50,29.68,29.55,29.64,30.00,30.14,30.34,30.43,30.55,30.40,30.41,30.17,30.23,29.77,29.66,29.14,29.25,28.91,28.36,27.78,27.48,27.08,27.25,26.97,27.45,27.22,27.61,28.56,28.05,29.04,29.32,29.39,29.94,30.12,30.28,30.57,30.62,30.86,30.86,31.01,31.11,30.99,31.00,30.86,30.85,30.63,30.68,30.24,30.10,29.75,29.55,29.63,28.78,29.04,28.41,28.17,27.94,27.15,26.96,27.43,27.99,27.94,28.83,29.16,28.67,29.14,29.30,28.88,29.37,29.43,28.89,28.95,28.92,28.78,28.51,29.02,29.01,29.29,29.32,29.63,29.73,29.25,29.35,29.49,29.22,29.08,29.51,29.22,28.91,29.05,29.10,29.26,29.53,29.72,29.48,29.42,29.71,29.36,29.68,29.60,29.49,29.86,29.67,29.25,29.54,29.30,29.16,28.90,28.58,28.81,28.43,28.00,28.68,27.98,28.35,28.93,28.89,28.72,29.29,29.28,29.60,29.41,29.35,29.07,29.24,28.94,28.71,29.12,28.40,28.93,28.99,29.24,29.32,29.15,29.49,29.94,29.69,30.25,29.86,29.80,30.40,30.24,30.03,30.07,30.28,30.14,30.10,29.92,29.88,29.74,29.45,29.42,28.91,28.88,28.85,28.71,28.90,28.60,29.15,29.15,29.02,28.90,28.78,29.08,28.63,28.56,28.66,27.94,27.98,27.79,27.06,27.66,28.28,28.12,28.42,28.20,27.52,27.27,26.92,26.85,24.87,26.91,25.01,24.14,24.02,24.07,24.22,25.12,26.10,27.13,26.52,27.30,28.19,28.07,28.00,26.99,27.31,26.36,27.39,26.41,27.43,26.62,25.16,25.56,25.93,24.05,25.26,24.06,23.38,23.86,24.49,25.24,25.54,24.89,26.60,25.90,27.01,26.97,27.84,27.27,27.93,28.03,26.73,27.11,26.14,26.05,26.03,25.02,24.75,25.56,24.88,25.54,24.87,25.61,25.94,26.37,27.24,26.08,27.04,25.25,26.24,26.55,26.01,26.92,26.96,26.88,25.29,25.84,25.02,24.65,26.08,25.70,27.43,26.48,25.37,26.84,27.74,27.70,27.51,28.13,28.05,28.92,28.48,28.91,28.82,29.18,29.32,29.40,28.95,28.83,28.82,28.23,28.84,28.31,27.86,27.50,26.63,26.80,26.05,26.39,26.73,27.15,27.98,27.78,28.42,28.85,29.13,29.22,29.65,29.66,30.02,30.26,30.38,30.47,30.52,30.60,30.66,30.49,30.47,30.33,30.23,29.96,29.84,29.57,29.45,28.94,29.10,28.42,28.66,27.99,28.36,28.53,29.05,28.76,29.53,29.05,28.83,29.47,29.46,28.67,28.92,29.69,29.26,29.60,28.99,28.60,29.71,29.58,28.89,29.58,28.95,29.76,29.61,29.77,29.96,29.95,30.05,30.09,30.05,30.22,30.04,30.20,30.20,30.44,30.38,30.54,30.49,30.32,30.30,30.29,29.98,30.03,30.28,30.11,29.88,30.16,30.18,29.98,30.04,30.21,30.26,30.36,30.37,30.56,30.41,30.60,30.48,30.66,30.59,30.38,30.46,30.34,30.43,30.40,30.19,30.24,30.21,30.18,29.94,30.07,30.05,29.91,30.28,30.04,29.52,29.79,29.97,29.69,29.23,29.47,29.66,29.13,29.58,29.60,29.57,29.79,29.24,29.53,28.98,29.56,29.64,30.19,30.02,29.70,30.17,30.24,29.89,30.00,30.44,30.38,30.20,30.46,30.54,30.40,30.43,30.59,30.60,30.55,30.51,30.61,30.39,30.50,30.54,30.37,30.36,30.44,30.23,30.10,30.21,30.17,29.89,29.92,30.03,29.57,29.39,29.35,28.90,29.11,29.73,29.58,28.95,29.56,29.25,28.82,29.51,28.80,29.46,29.41,29.90,29.80,29.26,29.09,29.03,28.53,29.01,28.55,28.82,28.86,27.84,28.04,28.75,28.36,27.54,28.11,28.41,27.52,27.28,28.02,28.01,27.40,28.18,28.82,28.20,28.48,28.86,28.21,28.13,28.70,28.80,28.34,28.59,29.11,28.96,29.06,29.39,29.70,29.41,29.74,30.06,29.86,30.10,30.27,29.98,29.71,30.03,29.97,29.40,29.58,29.94,29.64,29.18,29.70,29.84,29.69,29.40,29.64,29.62,28.90,29.41,29.59,29.52,29.67,28.90,29.09,29.34,29.41,28.98,29.38,29.73,29.82,29.80,30.33,30.43,30.63,30.76,30.72,30.54,30.43,30.47,30.40,30.57,30.26,30.45,30.61,30.61,30.23,30.22,30.47,30.38,29.97,30.07,29.57,29.54,30.04,29.95,29.68,30.02,30.27,29.92,30.45,30.23,30.59,30.75,30.90,31.01,31.00,31.22,31.29,31.30,31.35,31.29,31.28,31.11,31.26,31.19,31.05,31.03,30.97,30.83,30.76,30.51,30.53,29.98,29.88,29.47,29.23,29.05,28.77,28.74,29.04,29.25,29.29,29.01,29.78,29.80,29.52,29.84,30.24,30.16,30.07,30.36,30.57,30.55,30.72,30.42,30.62,30.08,30.50,30.60,30.16,30.42,30.78,30.81,30.96,30.96,31.01,30.99,30.85,30.72,30.82,30.68,30.38,30.46,30.57,30.21,30.04,30.32,30.30,29.99,30.08,29.91,29.60,29.45,29.74,29.92,29.25,29.60,29.85,29.53,29.42,29.84,30.90,31.10,31.02,31.05,31.22,31.06,30.79,31.14,31.17,30.85,30.97,31.19,31.03,30.85,31.10,31.19,31.00,31.10,30.77,30.95,30.86,30.79,30.92,30.91,31.22,31.14,31.27,31.12,30.89,30.92,30.71,30.56,30.57,30.49,30.28,30.68,30.31,30.66,30.61,30.42,30.64,30.28,30.59,30.37,30.64,30.66,30.84,31.03,30.85,31.02,30.92,30.58,30.85,30.41,30.59,30.50,30.14,30.61,30.49,30.84,30.75,30.81,30.82,30.88,31.01,30.85,30.82,30.66,30.65,30.19,30.34,30.01,30.12,30.26,30.08,30.17,30.29,30.58,30.83,30.82,31.09,31.05,31.23,31.25,31.30,31.19,31.11,31.27,31.26,31.03,31.16,31.24,31.15,30.96,31.11,31.20,31.12,30.99,31.02,30.91,31.13,31.14,31.13,30.96],[17.07,16.57,16.63,15.47,15.57,15.96,15.01,14.84,14.25,15.09,14.96,13.77,14.63,14.88,13.65,14.02,14.64,14.12,13.52,14.91,14.65,13.58,14.03,15.81,14.65,13.30,13.86,14.03,13.18,12.87,12.05,11.38,11.52,11.55,10.73,9.59,9.32,9.20,9.08,10.00,9.29,9.35,10.36,10.65,10.14,11.88,11.00,11.90,12.31,12.70,13.22,13.32,13.76,13.70,12.16,12.70,13.66,12.93,12.21,12.87,13.25,11.16,10.49,8.38,8.85,9.38,11.40,12.60,13.24,13.04,11.59,12.83,12.49,13.73,13.75,13.12,13.88,12.44,12.58,12.52,12.22,11.96,9.76,10.18,7.89,8.33,9.45,11.43,10.99,12.00,11.79,12.72,12.41,13.15,14.29,15.66,15.78,16.42,16.35,16.49,15.06,14.29,13.56,13.39,12.74,12.26,11.46,12.58,10.39,11.09,9.47,6.46,3.59,2.32,2.13,2.75,2.28,1.58,1.83,2.53,2.31,1.82,2.17,1.67,2.15,2.23,1.73,1.03,0.77,0.95,1.40,1.91,2.05,2.58,2.73,2.88,3.40,3.35,4.11,4.09,5.02,4.96,4.31,3.96,3.27,3.67,3.00,2.24,2.33,1.64,1.73,1.41,1.51,1.97,2.29,2.80,2.75,2.52,2.17,2.14,2.98,2.97,3.29,2.47,2.92,2.70,2.87,3.47,2.80,3.51,4.27,4.32,4.83,4.77,4.62,4.68,4.73,4.62,4.61,4.74,4.21,4.10,4.08,3.86,4.25,3.86,4.53,4.11,4.89,4.61,4.49,4.10,4.12,3.34,3.58,3.02,3.36,3.36,3.45,3.79,4.22,4.33,4.41,4.53,5.39,5.35,5.26,5.16,5.03,4.21,4.23,3.51,3.08,3.80,4.09,3.70,3.71,3.54,3.46,2.53,3.19,3.39,4.09,4.26,4.73,5.09,4.85,4.62,4.11,4.37,3.49,3.05,2.72,2.44,2.25,2.93,2.38,3.24,3.26,4.08,4.39,4.85,5.04,4.57,4.44,4.04,3.76,3.32,2.62,2.65,3.43,3.29,2.65,3.40,4.24,4.56,6.75,8.11,8.30,9.34,11.97,12.37,14.90,15.70,17.04,18.99,20.60,21.63,22.16,23.16,24.36,25.00,27.08,26.88,28.54,28.53,29.10,28.49,29.06,29.31,28.76,27.66,28.27,28.05,28.99,28.97,28.97,28.87,29.57,29.40,29.01,29.35,29.76,29.57,29.31,29.76,30.00,29.82,29.42,29.88,29.48,29.79,30.03,29.81,30.13,30.18,30.14,29.83,29.80,29.29,29.23,29.29,29.67,29.11,29.65,29.78,30.04,29.77,29.27,29.76,29.06,29.16,29.57,29.20,29.01,28.53,28.58,28.64,27.99,27.42,27.72,26.86,25.49,26.84,27.19,27.64,28.30,28.59,28.62,29.10,28.91,29.47,29.54,29.70,29.67,29.80,30.08,30.20,30.30,30.45,30.49,30.31,30.40,30.18,30.28,29.84,29.83,29.39,29.48,29.17,28.72,28.26,27.91,27.38,27.59,27.29,27.82,27.37,27.69,28.66,27.95,28.95,29.16,29.32,29.76,30.01,30.16,30.42,30.55,30.77,30.75,30.93,31.00,30.88,30.92,30.82,30.82,30.60,30.60,30.23,30.02,29.74,29.50,29.56,28.88,29.10,28.58,28.33,28.18,27.61,27.67,27.75,28.29,28.23,29.12,29.44,28.90,29.35,29.55,29.12,29.45,29.49,29.05,28.86,29.11,29.07,28.74,29.05,28.93,29.31,29.33,29.62,29.73,29.23,29.34,29.50,29.26,29.38,29.67,29.53,29.01,29.24,29.37,29.63,29.86,29.86,29.80,29.65,29.84,29.47,29.80,29.62,29.42,29.79,29.60,29.19,29.55,29.44,29.20,29.04,28.75,29.01,28.53,28.25,28.85,28.40,28.49,29.08,28.97,28.89,29.49,29.45,29.88,29.62,29.58,29.14,29.16,29.04,28.72,29.13,28.58,29.24,29.08,29.38,29.39,29.29,29.56,30.06,29.91,30.37,30.05,29.97,30.49,30.37,30.20,30.24,30.46,30.37,30.28,30.16,30.05,29.84,29.54,29.50,29.14,28.93,28.86,28.71,28.90,28.41,29.13,29.14,28.82,28.84,28.59,28.96,28.66,28.48,28.68,27.93,28.11,27.99,27.16,27.79,28.47,28.38,28.61,28.44,27.70,27.48,27.26,26.96,25.19,27.05,24.83,23.81,24.25,24.20,23.72,25.34,26.22,27.09,26.67,27.51,28.20,28.31,28.06,27.19,27.42,26.61,27.59,26.81,27.61,26.88,25.54,25.92,26.04,24.15,25.26,23.89,23.85,23.82,23.73,25.10,25.40,25.15,26.85,25.87,27.09,26.96,28.03,27.51,28.20,28.12,27.03,27.38,26.37,26.28,26.37,25.17,24.64,25.63,24.63,25.66,25.09,25.86,26.18,26.48,27.33,25.81,26.94,25.28,26.58,26.41,25.78,26.95,27.02,26.90,25.12,25.90,24.57,24.70,26.07,25.94,27.48,26.76,25.17,26.69,27.35,27.86,27.68,28.43,28.33,29.08,28.67,29.07,28.96,29.28,29.40,29.44,29.06,28.99,28.91,28.55,28.93,28.56,28.27,27.55,26.68,26.95,26.33,26.49,26.85,27.38,28.13,28.13,28.65,28.90,29.33,29.36,29.79,29.89,30.15,30.31,30.33,30.41,30.43,30.53,30.57,30.40,30.38,30.36,30.20,29.99,30.03,29.72,29.63,29.26,29.37,28.60,28.80,28.14,28.62,28.69,29.22,28.87,29.49,29.03,28.98,29.49,29.46,28.78,29.07,29.69,29.25,29.44,28.98,28.75,29.64,29.49,28.95,29.56,29.04,29.75,29.67,29.84,29.96,29.92,30.03,30.08,30.03,30.20,29.95,30.21,30.23,30.39,30.38,30.45,30.40,30.32,30.34,30.28,30.04,30.08,30.31,30.18,29.95,30.18,30.17,29.96,30.02,30.18,30.26,30.34,30.32,30.51,30.39,30.51,30.39,30.59,30.51,30.37,30.36,30.32,30.31,30.32,30.21,30.20,30.11,30.15,29.96,30.06,30.01,29.88,30.22,30.03,29.60,29.80,29.93,29.74,29.33,29.48,29.65,29.16,29.64,29.66,29.59,29.81,29.32,29.69,29.41,29.79,29.76,30.16,30.09,29.79,30.19,30.26,29.95,30.09,30.34,30.35,30.28,30.45,30.44,30.41,30.50,30.52,30.51,30.45,30.42,30.53,30.41,30.44,30.45,30.41,30.43,30.33,30.34,30.29,30.25,30.14,30.10,30.05,29.97,29.71,29.69,29.45,29.15,29.27,29.75,29.67,29.16,29.61,29.45,29.06,29.61,29.04,29.44,29.43,29.91,29.75,29.40,29.23,29.17,28.61,29.11,28.70,28.89,28.92,28.03,28.17,28.71,28.37,27.40,27.92,28.27,27.25,27.18,28.01,27.93,27.37,27.87,28.51,27.82,28.11,28.54,27.82,27.73,28.37,28.53,28.01,28.37,28.87,28.85,28.94,29.17,29.55,29.39,29.50,29.88,29.81,29.96,30.17,29.83,29.61,29.87,29.83,29.18,29.35,29.74,29.47,28.98,29.62,29.71,29.60,29.17,29.42,29.43,28.64,29.29,29.26,29.49,29.56,28.74,28.86,29.37,29.37,29.01,29.33,29.65,29.65,29.74,30.19,30.27,30.52,30.61,30.56,30.38,30.31,30.35,30.31,30.44,30.21,30.40,30.49,30.54,30.01,29.97,30.33,30.32,29.77,29.92,29.34,29.20,29.63,29.77,29.50,29.85,30.15,29.86,30.33,30.07,30.52,30.67,30.82,30.93,30.94,31.16,31.24,31.24,31.29,31.26,31.24,31.08,31.19,31.13,30.96,30.94,30.88,30.73,30.69,30.39,30.38,29.84,29.74,29.57,29.13,28.83,28.47,28.50,28.84,28.99,29.11,28.80,29.49,29.72,29.45,29.69,30.05,30.03,29.95,30.27,30.48,30.54,30.67,30.35,30.53,29.97,30.41,30.50,30.03,30.35,30.69,30.73,30.91,30.91,30.93,30.91,30.78,30.65,30.73,30.59,30.28,30.38,30.52,30.14,29.92,30.28,30.30,29.84,29.98,29.85,29.46,29.27,29.66,29.84,29.23,29.49,29.89,29.70,29.62,30.00,30.89,31.08,30.98,31.02,31.17,31.06,30.76,31.10,31.16,30.83,30.93,31.18,31.01,30.78,31.06,31.16,30.97,31.08,30.76,30.92,30.79,30.75,30.88,30.86,31.18,31.13,31.23,31.09,30.83,30.87,30.63,30.54,30.51,30.38,30.16,30.58,30.23,30.59,30.61,30.32,30.57,30.08,30.49,30.33,30.53,30.60,30.74,30.99,30.85,30.97,30.87,30.46,30.76,30.38,30.49,30.44,30.03,30.52,30.45,30.77,30.73,30.75,30.80,30.87,31.03,30.88,30.78,30.62,30.60,29.95,30.31,29.85,30.10,30.23,30.06,30.15,30.21,30.53,30.80,30.79,31.10,31.02,31.21,31.23,31.28,31.17,31.10,31.24,31.23,31.01,31.14,31.21,31.13,30.91,31.08,31.16,31.08,30.91,30.96,30.85,31.10,31.12,31.14,30.96],[16.01,15.80,14.49,13.55,13.88,14.75,13.86,13.03,12.70,13.66,12.74,11.99,12.56,13.23,12.13,11.95,12.12,12.23,11.75,13.18,12.46,11.73,11.86,13.62,12.78,11.20,11.67,11.98,11.49,10.65,10.89,10.02,10.78,10.63,10.82,9.11,9.62,9.16,9.53,10.44,8.88,10.32,9.64,10.29,9.53,10.64,9.53,10.69,10.86,11.21,11.15,11.23,11.94,12.02,10.91,11.40,11.68,11.16,11.01,11.11,11.54,10.55,8.67,6.98,7.85,9.79,10.37,11.96,11.83,11.98,10.95,11.78,11.26,12.31,12.56,11.33,12.09,11.04,11.32,11.37,11.52,11.39,10.13,9.37,8.67,9.47,8.58,10.23,11.38,11.56,10.97,11.49,10.86,11.42,12.12,13.43,13.59,14.56,14.75,14.07,13.00,11.74,11.19,11.17,10.67,10.78,10.76,11.46,11.00,10.17,9.89,5.82,3.05,1.82,1.68,2.08,1.84,1.29,1.46,1.87,1.77,1.41,1.71,1.46,2.13,2.39,1.96,1.43,0.93,0.77,0.86,1.24,1.50,1.73,1.80,2.17,2.53,2.32,2.94,3.00,3.77,3.89,3.37,2.92,2.32,2.89,2.20,1.80,1.72,1.31,1.37,1.21,1.33,1.77,1.87,2.19,2.36,2.14,1.87,1.77,2.34,2.37,2.48,1.96,2.24,2.14,2.26,2.65,2.29,2.82,3.27,3.50,3.92,3.74,3.93,3.92,3.72,3.85,3.88,3.97,3.28,3.26,3.17,2.98,3.39,3.16,3.77,3.37,3.98,3.85,3.91,3.35,3.43,2.76,2.82,2.39,2.64,2.52,2.67,2.98,3.29,3.41,3.48,3.54,4.36,4.42,4.40,4.13,3.99,3.33,3.22,2.64,2.25,2.98,3.23,2.81,2.75,2.71,2.57,2.03,2.46,2.52,3.21,3.28,3.89,4.14,3.93,3.72,3.24,3.25,2.61,2.28,2.20,1.92,1.74,2.20,1.98,2.62,2.78,3.41,3.71,4.20,4.28,3.96,3.84,3.25,3.05,2.56,2.25,2.02,2.68,2.77,2.27,2.63,3.38,3.93,6.16,7.86,8.11,9.25,11.91,11.89,14.21,15.39,16.80,17.92,20.10,20.66,21.30,22.40,23.49,24.52,26.91,26.89,28.35,28.59,29.02,28.35,28.90,29.29,28.54,27.65,28.04,27.96,28.80,28.85,28.78,28.75,29.46,29.40,28.89,29.26,29.80,29.70,29.33,29.83,29.97,29.80,29.47,29.82,29.20,29.59,29.84,29.98,30.17,30.15,30.04,29.65,29.68,29.40,29.28,29.13,29.58,29.33,29.66,29.88,30.16,29.79,29.38,29.81,29.27,29.21,29.62,29.32,28.96,28.45,28.62,28.61,27.65,27.12,27.58,26.96,25.45,26.80,27.65,27.68,28.51,28.78,28.47,29.14,28.74,29.48,29.70,29.82,29.70,29.98,30.29,30.22,30.48,30.41,30.54,30.57,30.48,30.33,30.28,29.97,29.84,29.41,29.55,29.06,28.71,28.06,28.29,27.44,28.01,27.32,27.80,27.25,27.59,28.37,27.44,28.53,28.84,28.98,29.51,29.84,29.97,30.26,30.45,30.75,30.71,30.92,30.96,30.91,30.96,30.83,30.85,30.58,30.59,30.19,30.03,29.78,29.46,29.40,28.61,28.87,28.39,28.13,28.14,27.69,27.93,27.78,28.44,28.21,28.95,29.37,28.77,29.34,29.46,29.02,29.52,29.49,28.94,28.95,29.23,29.03,28.65,28.92,28.95,29.17,29.24,29.53,29.70,29.27,29.30,29.46,29.02,29.00,29.64,29.37,28.78,29.11,29.28,29.47,29.72,29.85,29.61,29.62,29.86,29.44,29.74,29.64,29.38,29.79,29.60,29.27,29.45,29.18,29.03,29.02,28.73,28.91,28.72,28.41,28.82,28.45,28.54,28.94,28.81,28.74,29.35,29.31,29.77,29.57,29.42,29.03,29.16,29.00,28.72,29.10,28.39,29.02,28.86,29.25,29.31,29.25,29.58,30.02,29.71,30.27,29.95,29.90,30.37,30.30,30.17,30.20,30.42,30.28,30.20,30.17,30.08,29.85,29.46,29.36,28.67,28.76,28.87,28.61,28.77,28.48,29.04,29.14,28.85,28.83,28.70,28.97,28.64,28.57,28.74,28.00,28.14,27.87,26.88,27.68,28.37,28.33,28.67,28.45,27.61,27.61,27.22,26.94,24.95,26.62,24.80,23.54,23.78,23.47,23.44,24.63,25.90,27.00,26.45,27.27,28.16,28.04,28.02,26.86,27.06,26.18,27.37,26.38,27.48,26.27,24.78,25.29,25.70,23.52,24.57,23.73,23.12,23.56,24.08,25.27,25.46,24.72,26.56,25.47,27.19,26.91,27.92,27.46,28.12,28.11,26.73,27.23,26.00,25.74,25.72,24.50,24.17,25.30,24.39,25.53,24.45,25.21,25.58,26.22,27.04,25.79,26.98,24.86,26.46,26.21,25.69,26.87,26.69,26.81,24.94,25.33,24.15,24.44,25.95,25.24,27.34,26.36,24.98,26.92,27.78,28.01,27.95,28.76,28.51,29.15,28.78,29.19,29.14,29.30,29.56,29.61,29.24,29.09,29.13,28.48,29.14,28.74,28.23,27.51,26.75,26.64,25.89,26.33,26.85,26.93,28.18,27.95,28.77,28.98,29.37,29.53,29.85,29.88,30.20,30.29,30.33,30.47,30.54,30.56,30.65,30.59,30.49,30.42,30.29,30.18,29.97,29.69,29.57,29.12,29.15,28.47,28.75,27.98,28.58,28.52,29.19,28.86,29.37,29.01,28.82,29.38,29.22,28.62,28.81,29.48,29.03,29.16,28.83,28.41,29.37,29.22,28.80,29.44,28.81,29.56,29.42,29.68,29.78,29.91,29.96,30.03,29.94,30.15,30.03,30.10,30.04,30.30,30.38,30.50,30.33,30.14,30.20,30.19,29.77,29.84,30.14,30.02,29.73,29.93,30.07,29.86,29.92,30.06,30.15,30.30,30.28,30.46,30.25,30.45,30.37,30.57,30.46,30.22,30.36,30.21,30.32,30.25,29.99,30.13,30.08,29.99,29.80,30.00,29.93,29.86,30.13,29.86,29.46,29.71,29.74,29.50,29.21,29.35,29.39,28.95,29.39,29.47,29.37,29.66,29.23,29.69,29.37,29.68,29.89,30.15,30.01,29.82,30.18,30.22,29.80,30.05,30.28,30.29,30.16,30.35,30.42,30.31,30.48,30.57,30.53,30.49,30.50,30.59,30.48,30.46,30.57,30.40,30.35,30.41,30.28,30.28,30.22,30.28,30.07,30.08,30.16,30.03,29.77,29.71,29.20,29.22,29.79,29.88,29.30,29.80,29.62,29.11,29.63,29.00,29.50,29.55,29.86,29.67,29.29,29.04,28.90,28.43,28.77,28.55,28.68,28.67,27.77,28.01,28.59,28.06,27.02,27.44,27.80,26.90,26.83,27.33,27.37,26.73,27.49,28.65,28.34,27.89,28.40,27.72,27.58,28.35,28.32,27.86,28.35,28.81,28.80,28.89,29.22,29.40,29.25,29.52,29.87,29.79,29.94,30.08,29.86,29.49,29.86,29.87,29.25,29.35,29.75,29.77,29.32,29.63,29.78,29.83,29.43,29.55,29.40,28.76,29.20,29.57,29.85,29.91,29.20,28.98,29.81,29.77,29.45,29.74,29.96,29.84,30.03,30.29,30.37,30.46,30.59,30.51,30.34,30.27,30.38,30.38,30.41,30.30,30.35,30.43,30.48,30.13,30.10,30.31,30.28,29.91,29.92,29.36,29.61,29.81,29.89,29.70,29.90,30.26,30.22,30.39,30.19,30.50,30.61,30.77,30.84,30.89,31.05,31.19,31.19,31.24,31.20,31.19,31.02,31.11,31.06,30.92,30.88,30.81,30.65,30.60,30.44,30.44,29.92,29.83,29.75,29.49,28.97,28.63,28.68,29.06,29.37,29.52,29.10,29.76,29.80,29.54,29.86,30.17,30.10,30.03,30.29,30.43,30.43,30.60,30.36,30.48,30.11,30.37,30.47,30.20,30.34,30.59,30.62,30.82,30.81,30.86,30.87,30.69,30.60,30.70,30.58,30.31,30.37,30.45,30.17,30.04,30.22,30.12,29.81,29.83,29.77,29.12,29.00,29.54,29.68,28.96,29.35,29.75,29.57,29.50,29.90,30.73,30.99,30.91,30.91,31.08,30.91,30.70,30.96,31.03,30.72,30.77,31.02,30.84,30.68,30.90,31.04,30.83,30.96,30.64,30.80,30.68,30.70,30.76,30.74,31.05,30.96,31.07,30.92,30.71,30.70,30.49,30.41,30.37,30.42,30.09,30.43,30.04,30.44,30.37,30.13,30.41,30.07,30.20,30.11,30.42,30.49,30.62,30.74,30.59,30.74,30.75,30.46,30.61,30.25,30.44,30.30,29.91,30.32,30.24,30.61,30.45,30.60,30.62,30.71,30.81,30.66,30.59,30.49,30.43,29.91,30.22,29.90,29.93,30.18,29.91,30.00,30.01,30.46,30.61,30.68,30.98,30.85,31.11,31.15,31.18,31.01,30.93,31.15,31.13,30.87,31.02,31.13,31.00,30.84,31.00,31.09,30.98,30.85,30.83,30.77,31.03,31.02,31.03,30.84],[14.91,14.29,13.33,12.71,12.77,13.04,12.72,12.20,11.97,11.78,11.91,11.54,11.38,11.36,11.04,12.11,10.77,10.46,10.33,11.68,11.73,11.15,11.56,12.43,11.71,10.68,11.18,11.32,10.68,9.78,9.34,8.72,9.17,9.71,8.50,7.60,7.99,7.25,8.12,8.84,7.95,8.04,8.23,8.25,7.57,8.75,8.06,9.39,9.13,10.15,10.46,10.81,11.42,11.58,9.92,10.67,10.30,10.61,10.84,9.52,10.81,8.96,9.09,6.45,7.79,7.39,8.54,10.81,10.58,11.44,10.56,11.33,10.55,11.67,11.59,10.71,11.33,10.11,10.55,10.95,11.27,10.86,8.69,8.00,7.96,8.13,8.41,9.71,9.53,11.60,10.22,10.60,9.54,10.57,11.33,12.80,12.66,13.50,13.94,13.01,12.36,11.07,10.42,10.08,9.25,9.62,9.21,10.86,9.01,9.90,8.17,5.88,2.93,1.55,1.59,2.01,1.71,1.21,1.49,1.79,1.61,1.37,1.65,1.61,2.07,2.51,2.08,1.61,1.25,0.83,0.76,0.83,1.06,1.23,1.38,1.64,1.86,1.71,2.31,2.31,2.85,2.94,2.54,2.22,1.74,2.17,1.67,1.33,1.24,1.01,1.08,1.11,1.22,1.62,1.65,1.88,2.09,1.95,1.76,1.49,1.98,2.09,2.09,1.74,2.04,1.85,2.01,2.26,1.94,2.34,2.77,2.90,3.14,2.97,3.04,2.94,2.89,2.89,2.87,2.89,2.43,2.46,2.46,2.39,2.65,2.52,2.94,2.70,3.29,3.08,3.05,2.57,2.66,2.21,2.23,1.95,2.05,1.98,2.13,2.35,2.60,2.73,2.85,2.78,3.27,3.38,3.44,3.22,3.13,2.73,2.75,2.42,2.17,2.52,2.61,2.43,2.29,2.28,2.20,1.71,1.98,1.99,2.44,2.49,2.85,3.02,2.95,2.84,2.59,2.46,2.01,1.87,1.80,1.46,1.48,1.66,1.56,1.99,2.16,2.55,2.85,3.20,3.24,3.01,2.76,2.42,2.35,1.99,1.72,1.67,2.09,2.21,1.88,2.24,2.92,3.78,5.98,7.26,7.27,8.52,11.44,11.09,13.53,14.42,15.67,17.60,19.35,20.16,20.84,21.77,23.47,24.60,26.79,26.75,28.23,28.44,28.79,28.22,28.80,29.22,28.62,27.51,28.04,27.73,28.71,28.99,28.83,28.74,29.58,29.44,28.89,29.39,29.79,29.57,29.41,29.93,30.12,29.89,29.56,29.94,29.38,29.71,30.01,29.94,30.17,30.17,30.05,29.73,29.64,29.31,29.21,29.29,29.74,29.19,29.74,29.83,30.10,29.80,29.30,29.69,29.06,29.11,29.63,29.18,28.91,28.36,28.40,28.58,27.78,27.31,27.66,26.92,25.73,26.77,27.39,27.60,28.36,28.72,28.45,29.37,28.81,29.69,29.76,29.91,29.88,30.10,30.34,30.27,30.47,30.47,30.49,30.47,30.49,30.42,30.35,30.17,30.00,29.50,29.67,29.18,28.81,28.22,28.25,27.38,27.89,27.08,27.59,27.36,27.75,28.64,27.81,28.84,29.06,29.24,29.72,30.00,30.11,30.43,30.69,30.92,30.80,31.00,31.05,30.97,31.00,30.95,30.92,30.55,30.55,30.28,30.03,29.73,29.42,29.43,28.67,29.04,28.53,28.41,28.24,27.63,27.79,27.80,28.39,28.42,29.10,29.50,28.83,29.32,29.57,29.07,29.56,29.61,28.77,28.81,29.15,28.95,28.26,28.82,28.96,29.37,29.57,29.78,29.90,29.44,29.51,29.68,29.43,29.49,29.74,29.56,29.08,29.37,29.39,29.51,29.85,29.84,29.74,29.73,29.93,29.58,29.93,29.69,29.63,29.81,29.79,29.44,29.65,29.31,29.33,29.00,28.62,29.00,28.63,28.45,28.81,28.41,28.46,28.99,28.70,28.77,29.48,29.50,29.87,29.68,29.58,29.13,29.14,29.08,28.59,29.14,28.52,29.18,29.15,29.46,29.53,29.34,29.70,30.09,29.91,30.28,30.04,29.89,30.43,30.29,30.12,30.21,30.44,30.30,30.25,30.15,30.01,29.87,29.50,29.50,28.95,29.01,29.07,28.68,29.00,28.50,29.29,29.38,28.96,28.76,28.25,28.69,28.43,28.17,28.48,27.60,27.70,27.71,26.92,27.55,28.33,28.40,28.62,28.53,27.72,27.72,27.04,26.97,24.70,26.20,24.16,23.73,23.83,23.95,23.62,24.80,26.25,27.23,26.56,27.43,28.18,28.20,28.07,26.96,27.03,26.11,27.58,26.53,27.35,26.52,25.06,25.30,25.88,23.86,25.07,23.83,23.55,23.48,24.19,25.19,25.58,24.86,26.84,25.74,27.39,26.97,28.09,27.43,28.17,28.12,26.72,27.35,25.99,25.82,25.99,24.76,24.41,25.44,24.47,25.43,24.67,25.31,25.76,26.41,27.25,26.06,27.17,25.27,26.46,26.42,25.84,27.10,27.01,26.98,24.84,25.23,24.71,24.49,25.92,25.24,27.08,26.33,25.11,26.72,27.50,27.71,27.96,28.61,28.45,29.21,28.81,29.14,29.06,29.33,29.60,29.64,29.32,29.14,29.12,28.42,29.09,28.56,28.16,27.50,26.72,26.70,26.11,26.35,26.87,26.99,27.86,27.99,28.59,28.87,29.35,29.44,30.01,30.01,30.31,30.33,30.35,30.46,30.50,30.54,30.58,30.47,30.49,30.45,30.31,30.19,30.07,29.78,29.68,29.10,29.35,28.52,28.76,27.95,28.72,28.69,29.27,28.91,29.57,29.24,28.92,29.57,29.46,28.85,29.06,29.64,29.34,29.49,29.06,28.78,29.66,29.46,28.95,29.68,29.04,29.78,29.62,29.77,29.87,29.89,29.94,30.08,29.97,30.10,29.90,30.07,30.11,30.31,30.36,30.44,30.31,30.20,30.21,30.26,29.91,29.97,30.20,30.10,29.88,30.11,30.14,29.94,29.99,30.14,30.18,30.28,30.26,30.44,30.32,30.41,30.38,30.51,30.46,30.30,30.35,30.29,30.29,30.30,30.10,30.20,30.18,30.14,29.90,30.09,30.04,29.89,30.22,30.02,29.64,29.76,29.95,29.74,29.34,29.46,29.71,29.14,29.54,29.66,29.50,29.69,29.27,29.67,29.37,29.76,29.79,30.07,29.97,29.75,30.13,30.18,29.80,30.05,30.28,30.26,30.17,30.33,30.38,30.30,30.41,30.49,30.44,30.44,30.31,30.44,30.44,30.39,30.41,30.41,30.37,30.32,30.34,30.28,30.25,30.24,30.13,30.06,30.11,29.97,29.79,29.62,29.22,29.31,29.83,29.90,29.31,29.83,29.71,29.14,29.67,29.11,29.61,29.53,29.85,29.68,29.34,29.23,29.11,28.64,29.05,28.61,28.83,28.91,27.87,28.07,28.73,28.30,27.48,27.75,28.20,27.32,27.42,27.93,27.92,27.43,28.11,28.76,28.23,28.29,28.67,28.08,27.93,28.55,28.58,28.20,28.56,29.00,28.95,29.10,29.32,29.65,29.43,29.74,29.97,29.82,30.09,30.17,29.94,29.62,29.87,29.84,29.30,29.51,29.85,29.57,29.12,29.68,29.76,29.75,29.39,29.50,29.44,28.78,29.19,29.47,29.74,29.79,29.10,29.00,29.67,29.57,29.18,29.49,29.76,29.77,29.97,30.32,30.41,30.58,30.72,30.66,30.46,30.36,30.45,30.49,30.54,30.37,30.44,30.54,30.57,30.23,30.18,30.49,30.36,29.88,30.08,29.53,29.53,29.94,29.96,29.68,29.99,30.30,29.96,30.42,30.20,30.54,30.64,30.85,30.97,31.00,31.14,31.30,31.30,31.32,31.32,31.29,31.12,31.20,31.18,31.00,31.00,30.95,30.71,30.68,30.45,30.50,30.06,29.92,29.69,29.36,29.13,28.75,28.69,29.12,29.38,29.32,29.02,29.76,29.94,29.52,29.86,30.22,30.12,30.07,30.31,30.51,30.49,30.69,30.37,30.50,30.05,30.43,30.58,30.15,30.38,30.67,30.73,30.95,30.92,30.93,30.93,30.76,30.67,30.74,30.62,30.30,30.38,30.52,30.10,30.00,30.22,30.23,29.90,29.91,29.80,29.48,29.26,29.60,29.88,29.08,29.45,29.91,29.60,29.60,29.99,30.85,31.13,31.02,31.01,31.21,31.02,30.76,31.08,31.15,30.88,30.94,31.16,31.01,30.83,31.06,31.15,30.94,31.05,30.71,30.87,30.80,30.77,30.87,30.86,31.18,31.11,31.24,31.10,30.83,30.85,30.65,30.47,30.57,30.25,30.15,30.53,30.14,30.50,30.49,30.25,30.62,30.24,30.43,30.28,30.62,30.59,30.73,30.92,30.77,30.94,30.81,30.42,30.72,30.30,30.55,30.40,30.21,30.57,30.46,30.75,30.63,30.72,30.71,30.82,30.94,30.78,30.74,30.60,30.61,29.96,30.33,29.81,30.00,30.17,29.95,29.98,30.14,30.48,30.74,30.76,31.04,31.01,31.22,31.23,31.28,31.14,31.07,31.22,31.20,31.00,31.11,31.19,31.09,30.93,31.07,31.16,31.08,30.92,30.93,30.84,31.11,31.11,31.08,30.92],[14.22,13.65,12.35,11.43,11.54,12.03,11.42,11.50,10.68,11.55,10.90,10.42,10.62,11.05,10.38,10.76,10.03,9.79,9.45,10.59,10.64,10.65,10.83,11.69,11.08,10.51,11.01,10.86,10.99,9.66,9.19,9.36,9.76,10.82,9.29,8.22,8.16,7.45,8.46,8.30,7.57,8.36,8.44,8.05,7.61,8.83,7.51,9.78,9.85,10.25,10.69,10.62,10.35,10.37,9.23,10.12,9.31,10.24,9.84,8.05,9.89,7.08,6.89,4.38,6.23,6.37,7.97,9.71,9.98,10.29,9.38,10.06,9.34,10.16,10.89,9.76,10.61,9.44,9.98,10.31,10.53,10.01,6.33,6.30,5.74,5.72,6.87,8.37,8.96,9.94,9.95,10.51,9.18,9.77,10.89,12.08,12.09,12.79,13.45,12.15,11.69,10.82,9.95,10.02,9.60,9.99,9.15,10.05,9.23,8.99,7.17,6.13,2.81,1.39,1.50,1.81,1.52,1.12,1.49,1.75,1.52,1.43,1.80,1.72,2.22,2.87,2.42,1.84,1.41,1.10,0.82,0.76,0.82,0.99,1.18,1.48,1.65,1.48,2.03,1.97,2.58,2.60,2.28,1.90,1.47,1.80,1.44,1.10,0.98,0.96,1.22,1.31,1.36,1.70,1.62,1.69,2.07,2.06,1.83,1.53,1.96,2.13,2.08,1.83,2.05,1.81,1.93,2.11,1.76,2.11,2.53,2.51,2.74,2.55,2.62,2.56,2.55,2.55,2.57,2.62,2.17,2.22,2.14,2.12,2.30,2.23,2.58,2.44,2.90,2.81,2.69,2.28,2.27,1.90,1.93,1.76,1.77,1.80,2.00,2.21,2.48,2.49,2.63,2.52,2.98,2.98,3.03,2.87,2.88,2.42,2.57,2.19,2.07,2.39,2.45,2.34,2.12,2.14,2.14,1.68,1.87,1.85,2.21,2.22,2.59,2.76,2.68,2.60,2.35,2.17,1.81,1.63,1.66,1.32,1.37,1.40,1.36,1.69,1.81,2.26,2.56,2.86,2.93,2.65,2.54,2.10,2.08,1.74,1.53,1.48,1.93,1.86,1.71,2.10,2.78,3.42,6.11,7.24,7.61,8.83,11.57,11.28,13.68,14.30,15.67,17.17,19.14,20.10,20.81,21.64,23.16,24.37,26.62,26.65,27.92,28.39,28.54,28.01,28.63,29.15,28.48,27.36,27.95,27.75,28.54,28.89,28.77,28.72,29.56,29.37,28.64,29.43,29.83,29.67,29.39,29.87,30.08,29.89,29.57,29.93,29.34,29.61,29.93,29.98,30.20,30.17,30.07,29.68,29.63,29.32,29.26,29.40,29.70,29.24,29.69,29.82,30.15,29.87,29.16,29.67,29.00,28.98,29.56,29.11,28.85,28.11,28.38,28.47,27.63,27.34,27.61,27.00,25.58,27.09,27.58,27.79,28.57,28.98,28.56,29.48,28.82,29.71,29.87,30.05,29.99,30.20,30.42,30.30,30.48,30.42,30.46,30.50,30.51,30.48,30.37,30.24,29.99,29.56,29.78,29.24,28.92,28.44,28.50,27.52,28.04,27.31,27.93,27.56,27.91,28.69,27.86,28.83,29.02,29.27,29.66,29.91,30.04,30.38,30.53,30.75,30.74,30.90,30.99,30.89,30.93,30.80,30.77,30.45,30.51,30.10,29.93,29.65,29.39,29.49,28.69,29.07,28.68,28.52,28.49,27.93,28.15,27.86,28.54,28.38,29.13,29.53,28.91,29.32,29.57,29.00,29.64,29.61,28.74,28.70,29.02,28.86,28.01,28.60,28.81,29.29,29.56,29.80,29.88,29.43,29.55,29.67,29.38,29.47,29.80,29.60,29.03,29.32,29.43,29.62,29.97,29.91,29.76,29.80,29.94,29.60,29.83,29.65,29.62,29.81,29.82,29.39,29.62,29.25,29.34,28.81,28.48,29.03,28.50,28.35,28.89,28.20,28.34,29.04,28.67,28.92,29.44,29.52,29.91,29.67,29.70,28.99,29.12,29.18,28.59,29.18,28.57,29.17,29.15,29.46,29.54,29.29,29.64,30.07,29.82,30.26,29.97,29.93,30.38,30.31,30.18,30.19,30.41,30.28,30.25,30.18,30.02,29.93,29.56,29.49,28.90,29.05,29.10,28.77,29.06,28.48,29.20,29.39,29.04,28.84,28.22,28.65,28.27,27.84,28.34,27.49,27.67,27.80,26.80,27.62,28.41,28.24,28.78,28.56,27.53,27.88,26.84,26.87,24.61,25.74,23.89,23.30,23.54,23.32,23.30,24.37,25.84,27.14,26.26,27.26,28.18,28.13,28.04,26.98,27.17,26.20,27.54,26.39,27.31,26.31,24.63,24.99,25.68,23.38,24.64,23.29,22.93,23.41,23.93,25.09,25.51,25.07,26.85,25.74,27.37,26.84,28.03,27.27,28.23,28.01,26.65,27.35,25.90,25.52,25.82,24.47,24.22,25.31,24.19,25.24,24.22,25.08,25.64,26.22,27.08,25.96,27.09,24.93,26.55,26.08,25.50,26.68,26.33,26.81,24.65,25.05,24.68,24.41,26.00,25.13,26.74,25.85,24.66,26.56,27.06,27.40,27.87,28.64,28.51,29.35,28.79,29.31,29.23,29.44,29.69,29.80,29.50,29.38,29.35,28.51,29.27,28.72,28.21,27.54,26.63,26.69,25.79,26.33,26.81,26.95,27.81,28.09,28.64,28.76,29.30,29.44,30.08,29.98,30.32,30.31,30.34,30.46,30.45,30.52,30.55,30.47,30.46,30.51,30.25,30.20,30.04,29.68,29.65,29.03,29.28,28.60,28.78,28.01,28.77,28.79,29.38,29.11,29.62,29.39,29.09,29.56,29.49,29.00,29.16,29.66,29.38,29.49,29.22,28.89,29.67,29.53,29.17,29.67,29.17,29.86,29.70,29.83,29.86,29.93,29.97,30.03,29.95,30.08,29.93,30.07,30.07,30.27,30.36,30.42,30.28,30.22,30.18,30.23,29.92,30.01,30.17,30.13,29.88,30.10,30.14,29.96,30.04,30.14,30.20,30.30,30.29,30.45,30.32,30.44,30.36,30.49,30.48,30.28,30.37,30.29,30.32,30.29,30.10,30.18,30.17,30.11,29.93,30.06,30.04,29.97,30.24,30.05,29.67,29.79,29.94,29.74,29.36,29.48,29.71,29.23,29.63,29.64,29.43,29.69,29.31,29.69,29.42,29.72,29.86,30.09,29.95,29.77,30.10,30.12,29.85,30.09,30.21,30.19,30.16,30.25,30.31,30.29,30.40,30.41,30.43,30.49,30.39,30.47,30.46,30.36,30.41,30.41,30.36,30.31,30.32,30.30,30.23,30.22,30.17,30.09,30.09,30.07,29.83,29.67,29.33,29.35,29.78,29.96,29.46,29.94,29.78,29.29,29.72,29.26,29.63,29.57,29.84,29.65,29.45,29.26,29.08,28.61,28.96,28.67,28.80,28.83,27.90,27.96,28.65,28.31,27.35,27.56,28.14,27.21,27.27,27.87,27.90,27.23,28.08,28.88,28.44,28.11,28.55,28.00,27.90,28.52,28.53,28.19,28.61,28.95,28.90,29.06,29.33,29.57,29.43,29.80,30.08,29.84,30.05,30.24,30.03,29.67,29.93,30.01,29.34,29.45,29.86,29.90,29.35,29.72,29.92,30.00,29.43,29.54,29.42,28.73,29.20,29.50,29.89,30.01,29.26,29.06,29.88,29.74,29.40,29.75,29.91,29.89,30.22,30.44,30.52,30.61,30.71,30.68,30.50,30.39,30.49,30.56,30.50,30.45,30.46,30.59,30.60,30.34,30.25,30.50,30.45,30.02,30.10,29.57,29.65,30.02,30.05,29.75,30.04,30.39,30.16,30.50,30.30,30.59,30.68,30.80,30.94,30.91,31.14,31.24,31.26,31.30,31.23,31.22,31.06,31.18,31.13,30.99,30.98,30.92,30.78,30.73,30.56,30.62,30.16,30.06,29.85,29.54,29.15,28.84,28.81,29.20,29.43,29.52,29.17,29.85,30.07,29.73,29.95,30.31,30.27,30.24,30.43,30.58,30.57,30.73,30.45,30.56,30.28,30.50,30.58,30.36,30.47,30.66,30.69,30.93,30.89,30.92,30.91,30.76,30.72,30.76,30.66,30.40,30.46,30.55,30.22,30.17,30.28,30.19,29.93,29.88,29.80,29.36,29.29,29.57,29.82,29.19,29.56,29.98,29.77,29.73,30.04,30.79,31.05,30.96,30.94,31.16,30.95,30.68,31.04,31.08,30.80,30.83,31.10,30.91,30.76,30.96,31.08,30.85,30.97,30.70,30.79,30.72,30.69,30.78,30.75,31.09,31.04,31.16,31.03,30.77,30.75,30.58,30.39,30.43,30.35,30.06,30.43,30.06,30.45,30.37,30.11,30.50,30.13,30.32,30.20,30.46,30.52,30.66,30.81,30.67,30.88,30.76,30.38,30.60,30.24,30.47,30.36,30.00,30.48,30.29,30.67,30.49,30.60,30.62,30.78,30.84,30.69,30.64,30.48,30.53,29.89,30.19,29.78,29.95,30.11,29.91,29.90,30.06,30.45,30.60,30.69,30.96,30.91,31.17,31.18,31.24,31.08,30.99,31.19,31.20,30.92,31.06,31.18,31.03,30.88,31.04,31.14,31.05,30.84,30.86,30.80,31.02,31.03,31.04,30.92],[13.02,12.43,11.17,10.00,10.08,10.76,10.30,9.96,9.01,9.44,9.68,9.52,8.67,9.78,9.52,9.93,8.98,9.10,8.55,9.66,9.26,9.54,9.44,10.74,9.94,9.18,9.94,9.81,9.67,8.53,8.43,8.44,9.13,9.98,8.41,7.55,7.39,6.90,8.02,8.43,7.94,7.77,7.90,7.90,7.92,8.24,7.56,8.53,8.41,9.34,9.47,9.42,9.61,10.10,8.63,9.42,8.35,9.50,8.84,7.37,7.86,6.10,5.74,4.78,5.89,6.14,6.10,7.64,8.19,9.05,8.92,8.57,8.63,9.36,10.63,9.79,9.79,8.41,8.49,10.56,9.53,8.13,6.34,5.93,4.99,5.00,6.65,7.10,8.79,9.70,9.56,10.19,8.33,8.67,9.92,11.04,11.27,11.65,11.77,10.93,10.75,9.94,9.00,9.31,8.53,9.08,8.77,9.05,8.52,8.98,6.81,6.19,3.25,1.66,1.84,2.27,1.77,1.43,1.89,2.13,1.84,1.70,2.17,2.08,2.55,3.26,2.68,2.09,1.75,1.32,1.06,0.83,0.76,0.85,1.20,1.53,1.71,1.47,2.05,1.96,2.63,2.65,2.35,2.05,1.46,1.93,1.51,1.20,0.99,1.01,1.24,1.61,1.58,1.88,1.79,1.86,2.31,2.29,2.08,1.77,2.20,2.50,2.35,2.05,2.41,2.03,2.32,2.38,2.09,2.42,2.87,2.87,3.17,2.89,2.92,2.80,2.86,2.82,2.83,2.85,2.27,2.40,2.34,2.40,2.54,2.51,2.86,2.70,3.31,3.07,3.00,2.52,2.49,2.20,2.10,1.96,1.92,1.88,2.20,2.48,2.78,2.78,3.10,2.90,3.43,3.42,3.50,3.34,3.40,2.84,2.98,2.59,2.48,2.88,2.87,2.75,2.44,2.42,2.42,1.88,2.04,1.94,2.33,2.26,2.69,2.82,2.90,2.85,2.49,2.24,1.80,1.65,1.84,1.36,1.44,1.49,1.55,1.84,2.06,2.40,2.74,3.19,3.22,2.82,2.70,2.24,2.28,1.92,1.70,1.69,2.15,2.12,1.94,2.33,2.98,3.88,5.82,7.26,7.45,8.74,11.79,11.53,13.79,14.64,16.08,17.43,19.17,20.12,20.68,21.85,23.48,24.57,26.83,26.70,28.22,28.45,28.82,28.14,28.76,29.30,28.64,27.48,28.13,27.78,28.73,28.92,28.88,28.83,29.55,29.49,28.86,29.41,29.84,29.68,29.46,29.90,30.00,29.91,29.60,29.93,29.36,29.66,29.96,30.02,30.12,30.11,30.05,29.67,29.68,29.37,29.33,29.31,29.72,29.26,29.79,29.92,30.08,29.82,29.43,29.79,29.13,29.17,29.60,29.26,28.92,28.31,28.49,28.52,27.62,27.09,27.54,26.85,25.59,26.88,27.34,27.55,28.45,28.86,28.43,29.41,28.78,29.70,29.82,29.99,29.92,30.10,30.33,30.29,30.41,30.44,30.40,30.41,30.42,30.39,30.36,30.17,29.98,29.59,29.73,29.26,28.89,28.11,28.27,27.24,27.94,27.02,27.78,27.30,27.81,28.57,27.92,28.71,29.01,29.23,29.60,29.92,30.01,30.28,30.48,30.68,30.69,30.85,30.93,30.83,30.83,30.77,30.75,30.38,30.45,30.18,30.00,29.72,29.40,29.44,28.74,28.97,28.63,28.40,28.34,27.69,27.92,27.73,28.45,28.22,29.14,29.52,28.84,29.34,29.55,28.94,29.61,29.66,28.77,28.93,29.08,28.87,28.29,28.82,28.83,29.22,29.37,29.60,29.83,29.29,29.35,29.60,29.25,29.14,29.56,29.43,28.91,29.23,29.18,29.44,29.73,29.65,29.60,29.59,29.77,29.36,29.77,29.64,29.55,29.78,29.70,29.35,29.61,29.22,29.11,28.85,28.51,29.02,28.59,28.30,28.81,28.22,28.36,28.92,28.63,28.72,29.42,29.32,29.78,29.55,29.42,28.85,28.94,28.94,28.48,29.06,28.36,29.11,28.96,29.46,29.50,29.31,29.66,30.03,29.80,30.24,29.97,29.92,30.35,30.23,30.11,30.16,30.39,30.21,30.22,30.14,29.94,29.89,29.47,29.38,28.82,28.88,28.82,28.63,28.85,28.43,29.14,29.22,28.89,28.84,28.38,28.84,28.45,28.05,28.37,27.56,27.79,27.73,26.78,27.52,28.37,28.26,28.69,28.65,27.54,27.94,27.21,27.23,24.77,25.89,24.23,23.36,23.21,23.46,23.46,24.27,25.99,27.21,26.47,27.47,28.19,28.13,28.10,27.07,27.34,26.34,27.68,26.37,27.45,26.47,24.74,24.96,25.75,23.63,24.89,23.67,22.98,23.84,24.04,24.92,25.65,25.30,27.33,25.96,27.52,26.85,28.06,27.37,28.11,28.11,26.41,27.24,25.81,25.55,25.71,24.63,24.50,25.42,24.46,25.32,24.36,25.16,25.47,26.19,27.19,25.93,27.22,25.47,27.00,26.24,25.56,26.66,26.67,26.87,24.81,24.81,24.43,24.02,25.47,24.93,26.87,25.99,24.83,26.45,27.28,27.64,28.02,28.64,28.54,29.25,28.77,29.23,29.22,29.39,29.64,29.74,29.44,29.25,29.26,28.45,29.20,28.61,28.09,27.39,26.46,26.56,25.81,26.37,26.81,27.10,27.89,27.93,28.61,28.84,29.34,29.56,30.04,29.97,30.30,30.33,30.38,30.38,30.38,30.48,30.48,30.42,30.37,30.43,30.22,30.19,30.04,29.79,29.72,29.14,29.39,28.58,28.76,28.07,28.73,28.70,29.20,29.02,29.43,29.28,29.03,29.49,29.35,28.92,29.08,29.56,29.30,29.37,29.07,28.75,29.56,29.41,29.11,29.59,29.10,29.73,29.56,29.77,29.71,29.90,29.80,29.85,29.92,29.98,29.96,30.08,30.11,30.25,30.30,30.36,30.22,30.23,30.17,30.14,29.92,30.06,30.19,30.02,29.88,30.14,30.09,29.92,30.02,30.13,30.09,30.21,30.19,30.38,30.32,30.38,30.31,30.46,30.41,30.31,30.32,30.29,30.20,30.26,30.14,30.19,30.10,30.09,29.97,30.07,30.03,29.93,30.15,30.00,29.61,29.72,29.90,29.70,29.35,29.43,29.63,29.12,29.53,29.51,29.49,29.65,29.30,29.68,29.33,29.61,29.85,29.96,29.88,29.80,30.04,30.04,29.85,30.07,30.19,30.18,30.21,30.27,30.26,30.31,30.39,30.35,30.33,30.40,30.28,30.42,30.41,30.29,30.33,30.42,30.39,30.26,30.34,30.27,30.23,30.14,30.18,30.09,30.01,29.98,29.80,29.70,29.24,29.25,29.69,29.83,29.33,29.74,29.61,29.16,29.50,29.10,29.43,29.55,29.71,29.53,29.34,29.10,29.06,28.68,29.04,28.71,28.87,28.88,27.88,28.04,28.72,28.47,27.56,27.87,28.12,27.37,27.40,27.82,27.82,27.50,28.19,28.98,28.60,28.48,28.70,28.16,28.09,28.70,28.63,28.33,28.70,28.95,28.98,29.11,29.29,29.61,29.51,29.88,30.05,29.94,30.06,30.26,29.99,29.63,29.99,30.01,29.62,29.45,29.99,30.08,29.62,29.81,30.05,30.27,29.84,29.83,29.56,29.04,29.29,29.90,30.00,30.13,29.51,29.27,29.86,29.83,29.39,29.79,30.08,29.95,30.26,30.52,30.44,30.58,30.72,30.65,30.48,30.38,30.44,30.48,30.55,30.46,30.45,30.55,30.61,30.34,30.27,30.49,30.46,30.03,30.11,29.58,29.72,30.00,29.99,29.71,29.97,30.33,30.21,30.44,30.33,30.63,30.67,30.81,30.90,30.95,31.11,31.22,31.24,31.29,31.28,31.28,31.07,31.18,31.14,30.97,30.95,30.87,30.70,30.69,30.59,30.54,30.32,30.10,29.83,29.62,29.15,28.79,28.85,29.15,29.51,29.66,29.34,29.81,30.11,29.78,30.00,30.30,30.39,30.26,30.42,30.58,30.54,30.71,30.45,30.55,30.31,30.53,30.57,30.45,30.57,30.71,30.72,30.90,30.87,30.91,30.88,30.79,30.68,30.70,30.63,30.51,30.46,30.52,30.28,30.21,30.27,30.17,30.07,29.92,29.82,29.39,29.34,29.67,29.85,29.16,29.56,29.94,29.74,29.66,29.99,30.75,31.07,30.95,30.97,31.17,30.99,30.81,31.08,31.13,30.88,30.88,31.14,30.94,30.86,31.01,31.10,30.90,30.96,30.78,30.81,30.81,30.77,30.85,30.85,31.11,31.03,31.15,31.02,30.87,30.82,30.75,30.50,30.61,30.43,30.09,30.54,30.12,30.48,30.42,30.24,30.68,30.38,30.59,30.34,30.74,30.59,30.74,30.87,30.80,30.91,30.80,30.49,30.71,30.29,30.51,30.38,30.08,30.63,30.55,30.70,30.54,30.67,30.70,30.77,30.85,30.65,30.70,30.48,30.61,30.15,30.35,29.96,30.10,30.14,29.90,29.96,30.01,30.49,30.62,30.74,30.96,30.96,31.17,31.16,31.21,31.13,30.99,31.17,31.20,30.97,31.06,31.16,31.09,30.95,31.04,31.10,31.02,30.87,30.91,30.83,31.06,31.07,31.04,30.91],[12.86,12.22,10.90,9.39,9.88,10.65,10.20,10.11,9.15,9.44,9.77,9.30,9.33,9.59,9.49,8.79,8.83,9.07,8.53,9.46,9.49,9.83,9.33,9.91,9.96,10.11,9.85,9.93,10.09,9.78,9.07,9.08,9.34,9.02,9.30,7.58,8.25,7.62,8.69,8.55,7.67,8.49,7.76,8.43,7.75,8.23,7.54,8.25,9.30,9.11,10.00,10.31,10.12,10.50,8.66,9.86,8.17,8.69,8.17,6.46,8.18,5.82,5.97,4.54,5.60,6.46,7.21,7.88,8.56,9.01,8.33,8.97,8.85,9.25,10.44,9.61,9.66,9.20,8.65,10.06,8.77,9.12,6.50,6.65,6.32,5.86,6.70,7.61,8.87,8.95,9.35,9.92,8.79,9.43,10.00,10.92,11.28,11.58,11.61,10.74,10.75,10.08,9.87,9.72,9.43,8.19,9.59,9.03,8.67,8.63,6.67,6.14,3.48,1.80,2.03,2.56,1.94,1.68,2.19,2.36,1.98,1.91,2.46,2.43,2.73,3.38,2.82,2.30,2.08,1.68,1.37,0.98,0.84,0.77,0.85,1.19,1.33,1.28,1.86,1.82,2.53,2.48,2.03,1.72,1.23,1.69,1.31,1.06,1.02,1.22,1.44,1.77,1.79,1.97,1.82,1.89,2.38,2.38,2.28,1.84,2.27,2.58,2.51,2.24,2.54,2.13,2.44,2.54,2.23,2.48,3.06,3.01,3.22,3.03,2.92,2.84,2.98,2.87,2.88,2.90,2.18,2.44,2.33,2.46,2.51,2.53,2.84,2.71,3.36,3.02,2.88,2.44,2.44,2.16,2.05,2.01,1.91,1.84,2.28,2.62,2.82,2.92,3.17,3.10,3.46,3.42,3.54,3.45,3.56,3.03,3.22,2.76,2.73,3.14,3.11,2.88,2.54,2.53,2.55,1.98,2.05,1.94,2.38,2.24,2.75,2.99,2.98,2.91,2.58,2.28,1.79,1.70,1.81,1.39,1.64,1.42,1.55,1.72,1.94,2.22,2.51,2.90,2.83,2.60,2.42,1.98,2.07,1.69,1.61,1.57,1.92,2.06,2.01,2.35,2.92,3.93,5.80,7.25,7.42,8.58,11.93,11.57,13.79,14.57,15.85,17.45,19.24,20.25,20.72,21.73,23.33,24.39,26.80,26.59,28.28,28.47,28.78,28.10,28.86,29.32,28.68,27.55,28.05,27.70,28.82,28.96,28.95,28.93,29.66,29.55,28.95,29.47,29.87,29.68,29.51,29.99,30.16,30.01,29.70,30.05,29.53,29.77,30.05,30.15,30.25,30.22,30.14,29.79,29.81,29.57,29.46,29.35,29.82,29.24,29.90,29.99,30.17,29.91,29.54,29.81,29.10,29.20,29.74,29.32,28.89,28.32,28.49,28.60,27.59,27.07,27.57,26.91,25.58,26.96,27.34,27.64,28.62,29.03,28.69,29.58,28.95,29.83,29.99,30.14,30.05,30.19,30.42,30.35,30.48,30.51,30.51,30.52,30.48,30.46,30.42,30.27,30.03,29.67,29.86,29.35,28.99,28.28,28.44,27.21,28.09,27.15,27.89,27.52,27.89,28.69,28.00,28.84,29.15,29.38,29.77,30.04,30.11,30.32,30.60,30.78,30.76,30.91,30.95,30.87,30.89,30.83,30.80,30.43,30.51,30.32,30.11,29.86,29.55,29.52,28.89,29.11,28.77,28.55,28.52,27.89,28.21,27.74,28.51,28.37,29.26,29.64,28.98,29.49,29.71,29.13,29.80,29.84,28.92,29.03,29.29,29.02,28.28,28.86,29.09,29.43,29.61,29.79,30.01,29.59,29.63,29.84,29.43,29.47,29.84,29.67,29.20,29.41,29.49,29.68,29.95,29.87,29.86,29.80,30.01,29.65,29.96,29.84,29.69,29.89,29.87,29.55,29.69,29.34,29.38,29.09,28.77,29.25,28.83,28.67,29.14,28.43,28.70,29.37,28.96,29.11,29.66,29.62,29.98,29.79,29.69,29.21,29.32,29.27,28.85,29.36,28.75,29.39,29.29,29.67,29.69,29.47,29.81,30.22,29.99,30.37,30.11,30.05,30.47,30.37,30.25,30.32,30.52,30.40,30.42,30.36,30.11,30.11,29.71,29.62,29.07,29.18,29.20,28.95,29.20,28.64,29.34,29.53,29.20,29.05,28.53,28.94,28.66,28.10,28.45,27.75,27.89,27.82,26.99,27.70,28.50,28.35,28.97,28.93,27.66,28.04,27.23,27.22,24.95,25.62,23.99,23.40,23.27,23.60,23.80,24.61,26.09,27.39,26.61,27.53,28.43,28.32,28.27,27.32,27.41,26.51,27.94,26.61,27.50,26.59,25.00,25.34,25.86,23.74,25.03,23.75,23.00,23.85,24.34,24.93,25.65,25.47,27.45,26.18,27.72,27.13,28.31,27.64,28.48,28.40,26.77,27.47,26.03,25.71,25.82,24.84,24.53,25.45,24.46,25.50,24.59,25.36,25.69,26.49,27.41,26.20,27.50,25.65,27.20,26.64,25.82,26.82,26.76,27.12,25.07,25.04,24.82,24.45,25.74,25.07,26.86,25.81,25.06,26.49,26.98,27.57,28.13,28.83,28.71,29.56,28.94,29.54,29.52,29.58,29.89,29.92,29.63,29.51,29.45,28.74,29.44,28.84,28.32,27.48,26.56,26.46,25.77,26.29,26.75,27.08,27.91,27.93,28.74,28.90,29.50,29.73,30.16,30.08,30.38,30.37,30.40,30.46,30.48,30.60,30.60,30.48,30.48,30.50,30.34,30.31,30.13,29.86,29.84,29.16,29.49,28.58,28.89,28.10,28.88,28.85,29.39,29.16,29.69,29.46,29.14,29.69,29.61,29.01,29.19,29.79,29.46,29.50,29.13,28.88,29.71,29.54,29.16,29.76,29.14,29.92,29.72,29.87,29.96,30.07,30.07,30.14,30.04,30.14,30.10,30.16,30.18,30.38,30.43,30.53,30.38,30.35,30.35,30.34,30.05,30.17,30.32,30.20,29.99,30.23,30.21,30.01,30.12,30.23,30.22,30.34,30.31,30.54,30.43,30.52,30.45,30.64,30.58,30.40,30.45,30.40,30.32,30.40,30.23,30.26,30.20,30.20,30.07,30.11,30.11,29.97,30.24,30.07,29.66,29.79,29.98,29.82,29.42,29.62,29.76,29.25,29.69,29.70,29.62,29.83,29.39,29.74,29.45,29.67,29.92,30.11,30.03,29.85,30.11,30.16,29.93,30.12,30.30,30.31,30.26,30.35,30.38,30.40,30.42,30.45,30.47,30.53,30.39,30.52,30.42,30.38,30.39,30.43,30.42,30.32,30.32,30.30,30.28,30.19,30.18,30.13,30.10,30.03,29.84,29.80,29.36,29.40,29.83,29.97,29.54,29.94,29.86,29.40,29.74,29.26,29.63,29.71,29.91,29.73,29.50,29.23,29.24,28.73,29.08,28.69,28.95,29.00,27.99,28.16,28.81,28.65,27.77,27.91,28.20,27.42,27.54,27.88,27.98,27.54,28.39,28.97,28.52,28.38,28.68,28.37,28.16,28.73,28.73,28.51,28.75,29.04,29.10,29.22,29.40,29.67,29.68,29.97,30.15,30.06,30.13,30.29,30.08,29.77,30.05,30.04,29.48,29.47,30.02,30.04,29.60,29.86,30.17,30.23,29.78,29.93,29.56,29.02,29.24,29.99,30.13,30.17,29.45,29.25,29.88,29.81,29.25,29.75,30.16,30.15,30.28,30.54,30.50,30.58,30.77,30.73,30.55,30.44,30.53,30.52,30.58,30.47,30.54,30.67,30.70,30.33,30.29,30.59,30.56,30.09,30.22,29.68,29.62,30.04,30.00,29.70,30.06,30.42,30.27,30.52,30.43,30.68,30.73,30.87,30.91,30.97,31.13,31.24,31.27,31.30,31.29,31.29,31.10,31.20,31.16,30.99,30.98,30.92,30.79,30.79,30.73,30.64,30.35,30.12,29.79,29.48,29.15,28.84,28.78,29.10,29.41,29.49,29.16,29.80,30.03,29.73,30.01,30.30,30.31,30.26,30.48,30.65,30.65,30.77,30.52,30.58,30.32,30.53,30.62,30.47,30.68,30.73,30.78,30.96,30.92,30.95,30.94,30.86,30.68,30.76,30.71,30.55,30.53,30.58,30.52,30.27,30.32,30.21,30.09,29.92,29.92,29.37,29.44,29.78,29.88,29.28,29.66,30.05,29.89,29.86,30.20,30.82,31.06,30.95,30.97,31.16,30.95,30.82,31.05,31.10,30.87,30.92,31.11,30.94,30.89,31.02,31.09,30.88,30.93,30.82,30.73,30.81,30.72,30.81,30.79,31.14,31.04,31.16,31.01,30.97,30.72,30.75,30.52,30.60,30.41,30.11,30.53,30.17,30.46,30.39,30.13,30.65,30.19,30.55,30.45,30.80,30.73,30.74,30.86,30.75,30.95,30.79,30.46,30.67,30.27,30.58,30.52,30.12,30.66,30.42,30.72,30.47,30.65,30.65,30.76,30.84,30.66,30.72,30.45,30.64,30.06,30.32,29.89,30.15,30.10,29.91,29.91,29.97,30.44,30.59,30.77,30.95,30.96,31.18,31.17,31.21,31.10,30.99,31.17,31.17,30.93,31.03,31.14,31.06,30.90,31.02,31.09,31.02,30.85,30.90,30.84,31.04,31.04,31.03,30.94],[13.03,12.82,12.09,11.21,11.38,11.14,10.77,10.96,10.53,10.72,10.50,9.83,10.01,10.01,10.76,10.84,9.33,9.61,9.24,10.61,10.45,10.17,10.71,11.05,10.70,10.31,10.28,10.25,10.05,9.11,8.01,8.13,7.77,8.21,8.72,6.93,7.47,6.99,7.72,8.06,7.55,7.84,7.67,7.47,6.52,7.94,7.04,8.26,9.21,9.29,9.95,9.97,10.26,10.32,8.61,9.41,8.06,9.40,9.27,7.48,9.15,6.62,6.13,5.23,6.51,6.94,7.94,9.17,9.49,9.13,8.66,9.66,9.16,10.21,10.13,9.25,10.31,8.86,9.48,9.53,10.30,9.41,7.43,7.84,7.80,6.32,7.06,7.85,8.26,10.13,9.33,10.55,8.56,9.43,10.44,11.51,12.14,12.59,12.47,11.83,11.27,10.55,9.82,9.17,8.11,8.27,7.94,8.49,8.08,8.28,6.54,6.33,3.47,1.82,2.26,2.82,2.12,1.98,2.56,2.74,2.31,2.36,2.92,2.87,3.19,3.72,3.15,2.76,2.38,2.01,1.67,1.23,1.25,0.86,0.76,0.86,1.12,1.22,1.75,1.80,2.51,2.54,1.96,1.53,1.20,1.55,1.31,1.22,1.28,1.52,1.82,2.23,2.07,2.30,2.07,2.35,2.72,2.73,2.75,2.31,2.73,3.05,2.94,2.75,3.06,2.63,2.88,2.94,2.50,2.79,3.36,3.30,3.60,3.44,3.24,3.21,3.43,3.33,3.29,3.29,2.70,2.85,2.69,2.81,2.81,2.85,3.15,2.93,3.59,3.12,2.97,2.53,2.59,2.35,2.32,2.29,2.22,2.27,2.65,3.02,3.35,3.37,3.63,3.53,4.04,3.91,4.01,4.00,4.00,3.50,3.68,3.17,3.14,3.64,3.61,3.41,3.01,3.04,2.98,2.43,2.51,2.41,2.88,2.71,3.12,3.37,3.37,3.33,2.93,2.74,2.20,2.04,2.31,1.80,2.00,1.72,1.79,1.82,1.86,2.28,2.40,2.86,2.77,2.55,2.33,1.80,1.84,1.47,1.61,1.51,1.84,1.91,2.05,2.25,2.94,3.82,6.12,7.57,7.76,8.78,11.70,11.45,13.76,14.46,15.80,17.63,19.55,20.34,20.79,21.82,23.47,24.58,26.89,26.89,28.31,28.56,28.78,28.25,28.93,29.36,28.77,27.57,28.22,27.88,29.00,29.16,29.05,29.08,29.76,29.67,29.13,29.71,29.97,29.78,29.58,30.02,30.27,30.09,29.82,30.18,29.75,29.93,30.19,30.13,30.31,30.32,30.26,29.93,29.87,29.61,29.54,29.55,29.88,29.31,29.92,30.01,30.27,30.03,29.53,29.82,29.13,29.23,29.74,29.30,28.75,28.45,28.54,28.72,27.88,27.55,27.88,27.17,25.85,27.25,27.57,27.78,28.65,29.10,28.73,29.74,28.99,29.95,30.04,30.22,30.12,30.32,30.53,30.43,30.59,30.60,30.63,30.58,30.59,30.59,30.50,30.37,30.20,29.76,29.99,29.39,29.08,28.40,28.56,27.37,28.10,27.37,27.85,27.83,27.93,28.80,27.98,28.92,29.22,29.37,29.81,30.09,30.17,30.44,30.66,30.81,30.76,30.93,30.98,30.88,30.94,30.86,30.85,30.53,30.56,30.20,30.06,29.71,29.45,29.53,28.85,29.19,28.85,28.72,28.52,28.09,28.23,27.95,28.61,28.54,29.35,29.73,29.09,29.58,29.81,29.23,29.83,29.87,28.97,29.04,29.23,29.10,28.28,28.97,29.03,29.51,29.65,29.97,29.97,29.54,29.77,29.81,29.62,29.60,29.88,29.77,29.48,29.62,29.61,29.80,30.14,30.01,29.93,29.85,30.10,29.62,30.00,29.82,29.76,29.89,29.87,29.53,29.75,29.40,29.60,29.23,28.93,29.46,28.82,28.67,29.22,28.52,28.85,29.48,29.10,29.34,29.73,29.79,30.08,29.97,29.82,29.31,29.38,29.53,28.98,29.60,29.11,29.56,29.55,29.74,29.73,29.50,29.81,30.21,30.04,30.43,30.20,30.13,30.51,30.44,30.30,30.33,30.58,30.46,30.43,30.36,30.14,30.07,29.70,29.76,29.40,29.35,29.39,29.29,29.36,28.81,29.41,29.66,29.27,29.06,28.65,28.96,28.56,28.06,28.50,27.72,27.89,28.06,27.18,27.98,28.66,28.45,29.06,28.82,27.77,28.09,27.17,26.93,24.97,25.71,23.83,23.22,23.39,23.72,23.60,24.44,26.07,27.42,26.62,27.58,28.46,28.46,28.34,27.25,27.38,26.55,27.97,26.77,27.59,26.67,25.01,25.33,25.97,23.68,24.93,23.79,23.16,23.95,24.03,24.57,25.66,25.57,27.31,26.27,27.84,27.29,28.26,27.66,28.60,28.29,26.94,27.59,26.23,25.77,26.16,24.69,24.32,25.57,24.34,25.63,24.75,25.50,25.80,26.73,27.38,26.40,27.49,25.39,27.03,26.52,25.60,26.99,26.65,27.06,24.81,25.28,24.94,24.46,26.10,25.43,27.03,26.08,25.04,26.57,27.15,27.60,28.03,28.74,28.53,29.49,29.01,29.58,29.52,29.65,29.92,30.01,29.76,29.64,29.57,28.77,29.52,28.90,28.47,27.63,26.62,26.84,26.07,26.71,27.07,27.29,28.08,28.15,28.83,28.93,29.58,29.74,30.21,30.16,30.44,30.46,30.50,30.58,30.58,30.67,30.64,30.53,30.53,30.57,30.40,30.32,30.24,29.89,29.93,29.25,29.57,28.79,29.02,28.25,29.03,29.04,29.49,29.13,29.81,29.56,29.25,29.83,29.73,29.19,29.37,29.90,29.57,29.70,29.36,29.14,29.88,29.69,29.32,29.87,29.38,30.04,29.91,30.03,30.08,30.09,30.12,30.20,30.14,30.26,30.15,30.22,30.30,30.46,30.50,30.54,30.48,30.43,30.38,30.43,30.16,30.24,30.38,30.34,30.16,30.38,30.35,30.19,30.25,30.34,30.33,30.42,30.41,30.58,30.47,30.64,30.56,30.70,30.66,30.47,30.53,30.47,30.49,30.51,30.34,30.38,30.38,30.35,30.22,30.29,30.24,30.08,30.40,30.25,29.80,29.96,30.17,29.96,29.59,29.76,29.94,29.44,29.85,29.88,29.71,29.93,29.52,29.85,29.61,29.86,29.93,30.20,30.10,29.93,30.24,30.28,30.03,30.23,30.39,30.41,30.34,30.48,30.49,30.47,30.52,30.55,30.55,30.55,30.47,30.56,30.53,30.49,30.49,30.54,30.48,30.40,30.43,30.39,30.36,30.34,30.28,30.22,30.24,30.11,29.97,29.79,29.51,29.56,29.96,30.08,29.65,30.08,29.84,29.42,29.82,29.43,29.76,29.71,30.00,29.88,29.64,29.50,29.42,28.86,29.32,28.93,29.14,29.19,28.18,28.28,28.85,28.51,27.57,27.90,28.19,27.35,27.43,27.85,27.89,27.44,28.25,28.86,28.24,28.38,28.66,28.24,28.16,28.62,28.82,28.52,28.71,29.09,29.14,29.18,29.41,29.69,29.59,29.98,30.11,29.95,30.13,30.25,30.02,29.73,29.94,29.95,29.37,29.53,29.87,29.73,29.22,29.73,29.90,29.91,29.35,29.51,29.42,28.80,29.21,29.44,29.78,29.88,29.07,29.09,29.73,29.65,29.11,29.49,29.76,29.83,30.07,30.37,30.46,30.57,30.68,30.71,30.50,30.43,30.50,30.46,30.51,30.41,30.48,30.64,30.64,30.27,30.24,30.54,30.49,29.99,30.14,29.64,29.53,29.96,29.98,29.75,30.03,30.33,30.04,30.43,30.23,30.55,30.67,30.84,30.99,30.95,31.19,31.26,31.27,31.32,31.28,31.27,31.12,31.24,31.19,31.03,31.03,30.97,30.76,30.76,30.55,30.56,30.04,30.01,29.75,29.35,29.09,28.77,28.69,29.09,29.32,29.25,29.07,29.74,29.94,29.66,29.91,30.24,30.18,30.12,30.42,30.60,30.57,30.76,30.47,30.56,30.17,30.49,30.56,30.25,30.46,30.72,30.74,30.95,30.96,30.97,30.97,30.80,30.72,30.78,30.66,30.39,30.47,30.54,30.15,30.04,30.25,30.18,29.90,29.94,29.88,29.47,29.43,29.67,29.91,29.30,29.56,30.10,29.83,29.81,30.15,30.82,31.09,30.98,31.00,31.19,30.99,30.71,31.07,31.09,30.78,30.87,31.13,30.94,30.83,31.00,31.10,30.90,30.99,30.73,30.84,30.79,30.80,30.82,30.85,31.16,31.08,31.20,31.09,30.86,30.84,30.61,30.44,30.41,30.39,30.16,30.43,30.17,30.53,30.44,30.22,30.53,30.17,30.41,30.32,30.59,30.59,30.71,30.91,30.78,30.98,30.81,30.40,30.64,30.26,30.52,30.40,30.01,30.58,30.38,30.65,30.54,30.60,30.71,30.83,30.89,30.74,30.66,30.52,30.58,30.00,30.26,29.76,30.03,30.15,29.89,30.00,30.11,30.44,30.65,30.70,30.98,30.94,31.18,31.19,31.24,31.09,31.00,31.19,31.18,30.91,31.07,31.17,31.03,30.86,31.06,31.15,31.05,30.84,30.88,30.80,31.02,31.02,31.05,30.92],[13.28,12.72,12.45,11.03,11.21,11.20,10.84,11.52,10.10,10.90,11.09,10.27,10.12,10.69,10.55,10.89,10.21,10.47,9.33,11.22,10.74,10.31,10.97,11.50,10.62,10.21,10.46,10.60,10.71,9.15,9.15,9.33,9.52,9.13,9.04,7.21,7.53,7.53,8.18,8.32,7.87,9.17,8.70,8.37,8.37,8.53,7.83,9.19,9.70,9.81,10.29,9.77,10.96,10.05,8.36,8.93,8.30,9.38,9.36,7.35,9.87,7.68,6.32,5.33,6.72,7.85,8.55,10.31,9.89,9.96,9.14,9.68,9.09,10.02,10.47,9.39,10.61,9.12,9.51,10.06,10.04,10.24,8.08,8.29,7.86,6.58,7.02,8.43,8.91,9.95,10.67,10.86,9.53,9.49,10.21,11.00,11.54,12.00,11.98,12.12,11.18,10.73,10.24,10.07,9.07,9.04,9.58,9.39,8.27,7.83,6.19,5.94,3.31,1.70,2.08,2.58,1.92,1.83,2.37,2.46,2.06,2.25,2.78,2.87,3.20,3.81,3.38,2.85,2.54,2.01,1.81,1.35,1.56,1.21,0.90,0.76,0.81,1.12,1.47,1.68,2.32,2.13,1.61,1.25,1.03,1.29,1.10,1.11,1.41,1.58,1.97,2.40,2.42,2.71,2.49,2.62,3.01,3.06,2.85,2.53,2.90,3.10,2.91,2.77,2.92,2.39,2.70,2.56,2.13,2.45,2.97,2.88,3.20,2.97,2.95,2.85,2.97,2.92,2.92,3.04,2.40,2.65,2.37,2.48,2.41,2.44,2.81,2.61,3.19,2.90,2.68,2.16,2.19,2.02,1.93,1.99,1.96,2.13,2.47,2.89,3.15,3.02,3.26,3.13,3.51,3.41,3.45,3.47,3.53,2.97,3.28,2.82,2.88,3.29,3.19,3.10,2.66,2.75,2.86,2.35,2.54,2.45,2.72,2.62,2.96,3.25,3.26,3.24,2.99,2.76,2.25,2.29,2.46,1.80,1.84,1.58,1.53,1.54,1.67,1.90,2.07,2.63,2.61,2.26,2.00,1.53,1.63,1.20,1.34,1.26,1.66,1.77,1.93,2.05,2.62,3.63,5.93,7.41,7.75,9.00,11.70,11.62,13.71,14.69,15.63,17.49,19.68,20.33,20.70,21.68,23.00,24.12,26.91,26.85,28.22,28.57,28.78,28.07,28.86,29.40,28.66,27.50,28.12,27.85,28.79,29.09,28.89,29.03,29.75,29.64,29.13,29.67,29.98,29.88,29.63,30.06,30.26,30.17,29.83,30.29,29.79,30.03,30.16,30.22,30.40,30.33,30.32,30.00,30.02,29.71,29.56,29.58,29.99,29.45,30.00,30.07,30.32,30.05,29.65,29.89,29.33,29.34,29.88,29.34,28.76,28.36,28.50,28.70,27.84,27.55,27.89,26.97,25.62,27.02,27.49,27.94,28.83,29.24,28.88,29.89,29.05,30.03,30.10,30.24,30.26,30.40,30.62,30.52,30.63,30.67,30.65,30.65,30.66,30.65,30.62,30.47,30.26,29.79,30.06,29.42,29.24,28.59,28.72,27.52,28.21,27.33,27.88,27.67,27.91,28.78,27.90,28.92,28.97,29.23,29.66,29.87,30.08,30.34,30.45,30.68,30.65,30.82,30.91,30.81,30.88,30.71,30.75,30.51,30.45,30.07,29.91,29.57,29.32,29.46,28.70,29.17,28.80,28.65,28.59,28.12,28.40,28.13,28.77,28.60,29.38,29.78,29.02,29.65,29.79,29.29,29.83,29.88,28.99,29.02,29.28,29.16,28.27,28.95,29.12,29.55,29.67,29.98,30.06,29.56,29.86,29.90,29.52,29.58,29.95,29.82,29.39,29.56,29.67,29.89,30.18,30.10,29.92,29.91,30.23,29.70,30.10,29.88,29.73,29.90,29.91,29.56,29.76,29.41,29.60,29.25,28.90,29.44,28.97,28.67,29.28,28.60,28.77,29.47,29.03,29.20,29.80,29.79,30.18,29.93,29.90,29.34,29.47,29.51,29.00,29.54,28.98,29.49,29.46,29.77,29.74,29.46,29.75,30.14,29.91,30.36,30.10,30.06,30.51,30.43,30.34,30.31,30.52,30.44,30.42,30.31,30.11,29.99,29.75,29.68,29.26,29.41,29.50,29.22,29.33,28.82,29.40,29.59,29.34,29.10,28.50,28.92,28.40,27.86,28.39,27.64,27.96,27.95,27.09,28.02,28.58,28.47,29.11,28.86,27.63,27.98,27.18,26.96,24.71,25.46,23.60,23.04,22.65,23.42,23.49,24.41,25.99,27.47,26.50,27.52,28.44,28.38,28.30,27.18,27.17,26.35,27.70,26.55,27.40,26.42,24.73,25.17,25.85,23.59,24.67,23.49,22.88,23.59,23.88,24.26,25.33,25.30,27.36,26.26,27.70,27.23,28.29,27.77,28.72,28.37,26.88,27.56,26.02,25.61,25.84,24.63,24.17,25.41,24.25,25.20,24.36,25.28,25.54,26.57,27.28,26.22,27.45,25.58,27.17,26.65,25.95,26.91,26.56,27.02,24.79,25.04,24.78,24.38,25.86,25.05,26.85,25.75,24.69,26.55,27.12,27.62,28.16,28.73,28.70,29.61,29.05,29.64,29.62,29.72,30.03,30.10,29.83,29.85,29.80,28.91,29.53,28.99,28.49,27.66,26.63,26.84,25.83,26.51,27.05,27.13,27.93,28.24,28.77,28.98,29.71,29.77,30.35,30.22,30.53,30.53,30.58,30.63,30.60,30.71,30.73,30.61,30.60,30.66,30.49,30.40,30.31,30.01,30.01,29.33,29.58,28.89,29.08,28.48,29.05,29.02,29.63,29.30,29.84,29.64,29.29,29.82,29.73,29.20,29.25,29.92,29.61,29.59,29.33,29.12,29.88,29.61,29.39,29.88,29.33,30.01,29.99,30.02,30.12,30.15,30.20,30.24,30.20,30.32,30.20,30.30,30.31,30.51,30.56,30.63,30.53,30.49,30.48,30.47,30.26,30.31,30.44,30.39,30.24,30.38,30.37,30.10,30.30,30.38,30.35,30.44,30.46,30.63,30.51,30.62,30.59,30.72,30.67,30.52,30.60,30.54,30.57,30.53,30.40,30.43,30.42,30.36,30.28,30.33,30.29,30.18,30.43,30.26,29.88,29.94,30.15,30.04,29.75,29.78,30.02,29.66,30.03,29.96,29.77,29.99,29.56,29.90,29.68,29.96,30.07,30.23,30.15,29.99,30.28,30.29,30.10,30.28,30.42,30.45,30.41,30.48,30.56,30.53,30.56,30.63,30.65,30.67,30.58,30.63,30.63,30.58,30.58,30.59,30.56,30.50,30.50,30.47,30.43,30.36,30.32,30.34,30.25,30.22,30.03,29.89,29.58,29.61,30.03,30.13,29.80,30.13,29.90,29.45,29.83,29.48,29.73,29.77,30.05,29.82,29.69,29.47,29.65,29.02,29.57,29.01,29.17,29.14,28.24,28.24,28.81,28.53,27.30,27.61,28.00,27.16,27.30,27.92,27.87,27.28,28.25,29.22,28.58,28.27,28.55,28.17,28.11,28.60,28.63,28.37,28.73,29.01,29.01,29.22,29.40,29.56,29.58,29.80,30.03,29.92,30.07,30.22,30.01,29.72,29.97,30.00,29.44,29.45,29.90,29.94,29.42,29.79,29.95,30.05,29.61,29.61,29.52,28.99,29.20,29.56,29.98,30.03,29.41,29.29,29.95,29.75,29.53,29.83,29.90,29.89,30.31,30.45,30.54,30.59,30.73,30.73,30.55,30.45,30.53,30.61,30.54,30.43,30.50,30.61,30.64,30.32,30.27,30.46,30.42,30.04,30.15,29.62,29.67,29.95,30.09,29.84,30.09,30.45,30.10,30.52,30.27,30.61,30.69,30.83,31.00,30.92,31.18,31.24,31.27,31.30,31.21,31.22,31.08,31.21,31.15,31.02,31.03,30.97,30.80,30.81,30.60,30.67,30.18,30.12,29.98,29.56,29.17,28.93,28.86,29.23,29.47,29.54,29.18,29.87,30.08,29.77,30.08,30.31,30.31,30.28,30.48,30.62,30.60,30.77,30.54,30.63,30.34,30.60,30.63,30.40,30.53,30.72,30.74,30.97,30.95,30.99,30.98,30.87,30.80,30.84,30.71,30.36,30.53,30.55,30.29,30.16,30.25,30.08,29.89,29.78,29.83,29.28,29.35,29.62,29.80,29.16,29.59,29.99,29.78,29.81,30.18,30.71,31.03,30.92,30.94,31.16,30.92,30.64,31.03,31.04,30.66,30.75,31.08,30.81,30.60,30.88,31.06,30.75,30.93,30.61,30.72,30.57,30.73,30.75,30.68,31.11,31.00,31.19,30.99,30.65,30.69,30.44,30.29,30.23,30.20,30.01,30.35,30.04,30.38,30.33,30.09,30.35,29.97,30.20,30.10,30.33,30.42,30.50,30.84,30.68,30.96,30.64,30.40,30.53,30.12,30.31,30.33,29.94,30.25,30.21,30.58,30.42,30.49,30.63,30.76,30.74,30.60,30.54,30.36,30.37,29.96,30.21,29.80,30.01,30.10,29.95,29.86,30.08,30.40,30.60,30.58,30.97,30.85,31.16,31.21,31.25,31.02,30.95,31.21,31.19,30.87,31.02,31.21,30.99,30.78,31.01,31.15,31.03,30.76,30.80,30.71,30.93,30.93,30.94,30.79],[13.43,13.00,12.09,11.56,11.15,11.36,10.72,11.07,10.07,10.56,10.62,9.61,9.50,10.56,10.67,11.10,9.88,9.87,10.21,11.32,10.72,10.19,10.70,11.49,10.70,9.59,10.11,10.48,10.57,9.41,8.74,9.43,9.42,8.43,8.59,7.61,8.09,8.02,8.58,8.28,7.91,8.81,8.59,8.63,8.59,8.35,8.40,8.80,9.61,10.14,10.01,10.04,10.15,9.33,7.63,9.14,8.20,8.91,8.69,8.07,9.23,8.21,7.05,5.70,7.84,8.43,8.50,9.42,9.37,9.65,8.73,9.39,9.29,9.75,10.54,9.40,10.12,9.07,9.20,9.96,9.62,9.53,7.81,8.11,7.79,8.04,7.74,8.18,7.92,9.55,10.06,10.82,9.20,9.35,10.25,11.12,12.05,12.25,12.34,11.52,10.92,10.24,9.66,9.54,9.02,8.86,8.85,8.28,7.70,8.65,6.96,6.21,3.96,2.10,2.88,3.18,2.37,2.42,3.09,3.15,2.78,3.01,3.76,3.86,4.28,5.05,4.50,3.98,3.34,2.86,2.53,1.81,2.12,1.65,1.28,0.90,0.77,0.90,1.28,1.75,2.22,2.38,1.82,1.37,1.18,1.54,1.46,1.49,1.84,2.16,2.74,3.34,3.29,3.60,3.34,3.66,4.24,4.34,4.07,3.53,4.27,4.45,4.12,3.86,3.96,3.33,3.55,3.30,2.79,3.05,3.73,3.64,4.14,3.99,3.85,3.76,3.91,3.86,3.89,3.95,3.09,3.49,3.23,3.32,3.12,3.18,3.61,3.26,4.09,3.69,3.57,2.69,2.93,2.52,2.47,2.67,2.60,2.84,3.42,4.04,4.29,3.98,4.34,4.07,4.66,4.49,4.43,4.49,4.49,3.92,4.11,3.44,3.58,4.22,4.15,4.18,3.46,3.73,4.02,3.29,3.45,3.23,3.69,3.38,3.75,4.33,4.40,4.40,4.11,3.55,2.92,3.02,3.34,2.48,2.47,2.03,1.96,2.00,2.01,2.38,2.65,3.55,3.50,2.97,2.63,2.04,2.11,1.59,1.66,1.62,2.14,2.05,2.14,2.53,3.24,4.25,6.23,7.69,8.19,9.19,12.08,12.15,14.26,15.16,16.46,18.59,20.49,20.82,21.96,22.98,24.27,25.42,27.50,27.10,28.69,28.75,28.98,28.52,29.23,29.62,28.98,27.86,28.45,28.02,29.19,29.25,29.16,29.28,29.89,29.72,29.24,29.72,29.97,29.82,29.56,30.04,30.33,30.18,29.89,30.29,29.89,30.11,30.29,30.34,30.43,30.44,30.40,30.20,30.10,29.85,29.70,29.53,29.96,29.31,30.00,30.05,30.33,30.00,29.68,29.96,29.46,29.45,29.89,29.50,29.05,28.64,28.74,28.91,27.81,27.50,28.06,27.40,25.97,27.39,27.76,27.86,28.80,29.12,28.74,29.77,29.03,29.95,30.05,30.24,30.22,30.36,30.61,30.54,30.61,30.68,30.68,30.68,30.65,30.61,30.61,30.42,30.28,29.84,30.05,29.43,29.12,28.41,28.56,27.52,28.30,27.55,28.06,27.86,28.09,28.89,28.19,29.04,29.27,29.40,29.93,30.08,30.24,30.41,30.65,30.85,30.79,30.96,30.97,30.91,30.95,30.90,30.86,30.58,30.54,30.27,30.13,29.83,29.56,29.70,28.98,29.27,28.98,28.86,28.70,28.12,28.32,28.06,28.81,28.59,29.55,29.82,29.16,29.70,29.87,29.28,29.84,30.00,29.24,29.29,29.50,29.34,28.70,29.16,29.30,29.54,29.69,29.89,29.97,29.59,29.90,29.90,29.71,29.66,30.14,29.83,29.57,29.78,29.64,29.80,30.11,30.12,29.98,29.94,30.25,29.78,30.14,29.97,29.94,29.95,29.83,29.45,29.81,29.52,29.70,29.42,29.21,29.56,29.08,28.91,29.36,28.74,28.95,29.58,29.28,29.40,29.82,29.92,30.10,29.86,29.84,29.26,29.51,29.72,29.11,29.77,29.27,29.63,29.57,29.78,29.81,29.62,29.86,30.26,30.18,30.52,30.30,30.24,30.56,30.45,30.42,30.44,30.65,30.59,30.52,30.47,30.32,30.21,29.83,29.84,29.61,29.42,29.56,29.34,29.32,28.77,29.41,29.62,29.39,29.12,28.96,29.26,28.92,28.42,28.75,27.97,28.29,28.07,27.23,28.07,28.73,28.71,29.19,28.95,27.93,28.21,27.36,27.24,25.17,25.90,23.60,22.71,23.10,23.42,23.58,24.24,25.74,27.39,26.75,27.61,28.69,28.49,28.48,27.31,27.38,26.60,27.95,26.89,27.59,26.59,24.97,25.30,25.76,23.47,24.62,23.62,22.41,24.12,23.70,24.16,25.29,25.20,27.27,26.77,27.81,27.45,28.41,27.93,28.75,28.50,27.06,27.85,26.55,25.96,25.97,24.59,24.31,25.20,24.42,25.69,24.58,25.79,25.84,26.79,27.44,26.75,27.51,25.54,27.23,26.63,25.86,27.12,26.49,27.10,25.09,25.46,25.34,24.61,26.21,25.60,27.24,26.05,24.91,26.69,27.38,27.80,28.37,29.02,28.87,29.59,29.12,29.64,29.56,29.73,29.99,30.01,29.83,29.59,29.66,28.89,29.54,29.03,28.58,27.83,26.84,26.92,26.17,26.74,26.96,27.27,28.24,28.26,28.92,29.11,29.66,29.83,30.27,30.26,30.57,30.58,30.63,30.70,30.74,30.78,30.72,30.72,30.68,30.69,30.56,30.45,30.31,29.94,30.02,29.43,29.69,28.94,29.27,28.38,29.21,29.18,29.72,29.44,30.03,29.74,29.55,30.06,29.91,29.34,29.52,30.11,29.72,29.80,29.48,29.17,30.00,29.77,29.41,30.01,29.44,30.19,30.13,30.23,30.30,30.35,30.40,30.41,30.42,30.48,30.50,30.52,30.45,30.59,30.67,30.68,30.59,30.64,30.63,30.61,30.32,30.42,30.59,30.48,30.31,30.47,30.44,30.24,30.39,30.49,30.43,30.53,30.49,30.62,30.63,30.69,30.74,30.77,30.67,30.68,30.63,30.61,30.54,30.59,30.51,30.47,30.46,30.44,30.38,30.36,30.34,30.16,30.42,30.33,29.83,30.05,30.26,30.07,29.65,29.92,30.09,29.66,30.15,30.10,30.01,30.22,29.76,30.08,29.77,30.00,30.13,30.38,30.38,30.17,30.39,30.47,30.34,30.45,30.49,30.58,30.48,30.59,30.63,30.59,30.65,30.69,30.61,30.65,30.55,30.61,30.67,30.65,30.62,30.68,30.66,30.55,30.55,30.52,30.53,30.41,30.38,30.38,30.29,30.22,30.10,30.03,29.60,29.69,30.17,30.20,29.80,30.19,30.01,29.51,29.96,29.61,29.95,29.97,30.26,30.03,29.83,29.74,29.62,29.04,29.42,29.05,29.27,29.30,28.34,28.46,29.05,28.71,27.90,28.09,28.32,27.49,27.64,27.93,28.02,27.65,28.39,28.94,28.40,28.46,28.64,28.37,28.25,28.78,28.85,28.58,28.83,29.12,29.13,29.27,29.40,29.68,29.59,30.01,30.17,30.03,30.13,30.26,30.10,29.68,29.96,30.03,29.48,29.53,29.92,29.81,29.35,29.74,30.01,29.96,29.52,29.53,29.39,28.85,29.21,29.46,29.73,29.81,29.07,29.12,29.66,29.57,29.10,29.58,29.84,29.84,30.04,30.36,30.46,30.67,30.84,30.78,30.63,30.53,30.53,30.50,30.69,30.37,30.57,30.68,30.70,30.29,30.28,30.56,30.55,30.04,30.25,29.73,29.59,30.00,29.98,29.75,30.07,30.37,29.98,30.48,30.22,30.55,30.73,30.86,31.00,31.00,31.19,31.27,31.26,31.30,31.27,31.27,31.17,31.23,31.21,31.09,31.08,30.99,30.81,30.80,30.58,30.58,30.07,29.97,29.63,29.31,29.15,28.85,28.82,29.11,29.36,29.39,29.12,29.73,29.91,29.58,29.97,30.30,30.22,30.21,30.49,30.64,30.60,30.80,30.60,30.63,30.22,30.65,30.64,30.26,30.57,30.74,30.82,31.02,31.02,31.05,31.04,30.89,30.79,30.81,30.72,30.51,30.53,30.60,30.39,30.22,30.36,30.15,29.91,29.91,29.94,29.44,29.39,29.67,29.85,29.30,29.54,30.11,29.89,29.89,30.33,30.83,31.04,30.99,30.99,31.18,30.96,30.76,31.09,31.08,30.74,30.89,31.14,30.93,30.76,31.03,31.13,30.95,31.03,30.72,30.89,30.78,30.86,30.91,30.84,31.20,31.08,31.23,31.14,30.79,30.85,30.61,30.49,30.46,30.37,30.19,30.41,30.14,30.50,30.41,30.17,30.41,30.14,30.33,30.38,30.53,30.65,30.75,30.95,30.87,31.07,30.87,30.53,30.79,30.30,30.46,30.54,30.00,30.43,30.37,30.61,30.48,30.52,30.68,30.80,30.84,30.68,30.57,30.38,30.52,30.12,30.30,29.91,30.21,30.23,29.96,29.96,30.06,30.50,30.63,30.65,31.01,30.95,31.20,31.20,31.26,31.10,30.97,31.21,31.17,30.90,31.05,31.18,31.04,30.82,31.06,31.16,31.05,30.80,30.84,30.69,30.98,30.97,30.96,30.85],[13.28,12.22,11.58,10.56,11.01,10.71,10.79,11.36,10.57,10.39,10.57,10.15,10.09,10.09,10.69,10.00,8.88,8.93,9.08,9.93,10.09,10.70,11.10,10.87,10.45,10.49,10.38,10.12,10.18,9.34,8.44,8.95,9.52,8.50,8.18,7.09,7.74,7.36,7.87,8.04,7.59,8.52,8.21,8.18,7.88,7.86,7.66,8.04,9.35,8.50,10.93,8.98,9.56,8.65,7.64,9.12,7.93,8.84,9.88,7.32,8.76,6.97,7.13,5.57,6.70,7.20,7.63,8.66,8.38,9.12,9.32,10.34,9.89,10.51,10.65,9.88,10.00,9.37,10.30,10.59,10.79,10.20,7.24,7.70,7.61,7.94,7.12,7.68,8.56,11.40,10.55,11.20,8.80,10.32,10.31,11.16,11.70,11.59,11.67,11.30,11.16,10.30,10.59,9.58,8.87,9.61,9.60,8.68,8.23,8.38,6.78,6.50,3.94,2.25,2.79,2.98,2.55,2.61,3.23,3.30,3.03,3.26,3.70,3.80,4.21,4.73,4.33,3.93,3.19,2.85,2.40,1.83,1.94,1.49,1.31,1.15,0.85,0.77,0.92,1.26,1.72,1.89,1.59,1.29,1.08,1.63,1.53,1.62,1.79,2.17,2.66,3.26,3.14,3.38,3.12,3.35,3.90,3.98,3.86,3.45,3.96,4.21,3.90,3.75,3.87,3.54,3.51,3.47,2.95,3.21,3.60,3.65,3.88,3.90,3.58,3.50,3.77,3.67,3.55,3.50,2.91,3.31,3.15,3.35,3.16,3.24,3.47,3.25,3.69,3.39,3.26,2.85,2.87,2.76,2.57,2.85,2.54,2.78,3.40,3.82,4.09,3.98,4.25,4.11,4.43,4.24,4.25,4.39,4.35,4.01,4.05,3.60,3.69,4.15,4.14,4.07,3.68,3.73,3.83,3.43,3.34,3.04,3.36,3.11,3.25,3.59,3.84,3.89,3.75,3.10,2.57,2.74,3.20,2.34,2.62,2.08,2.16,2.00,2.19,2.49,2.75,3.24,3.15,2.86,2.61,2.00,2.15,1.74,1.94,1.84,2.12,2.27,2.38,2.55,3.24,4.15,6.07,7.31,7.66,8.93,11.50,11.40,13.71,14.51,15.69,17.80,19.42,20.50,20.78,21.84,23.45,24.35,26.79,26.45,28.24,28.48,28.88,28.15,29.02,29.50,28.85,27.63,28.23,27.82,29.01,29.02,28.93,29.05,29.79,29.65,29.12,29.69,29.98,29.90,29.64,30.14,30.34,30.18,29.87,30.22,29.72,29.90,30.23,30.34,30.42,30.40,30.35,30.00,29.94,29.72,29.58,29.44,29.97,29.28,30.08,30.17,30.36,30.06,29.67,29.95,29.34,29.35,29.95,29.51,28.95,28.52,28.47,28.66,27.59,27.11,27.64,26.81,25.69,27.02,27.64,27.68,28.82,29.20,28.85,29.77,29.08,30.04,30.08,30.24,30.24,30.39,30.58,30.54,30.63,30.71,30.66,30.67,30.63,30.59,30.66,30.46,30.27,29.85,30.02,29.47,29.12,28.26,28.64,27.21,28.24,27.09,28.01,27.58,28.06,28.96,28.14,29.07,29.19,29.42,29.91,30.10,30.19,30.51,30.63,30.87,30.84,31.00,31.06,30.94,30.99,30.86,30.90,30.60,30.65,30.25,30.17,29.85,29.57,29.68,28.98,29.27,29.05,28.82,28.69,27.98,28.23,27.81,28.58,28.42,29.38,29.77,29.01,29.66,29.90,29.29,29.85,29.97,29.10,29.17,29.42,29.35,28.42,29.04,29.26,29.59,29.74,29.96,30.05,29.66,29.81,29.84,29.57,29.50,29.88,29.78,29.39,29.55,29.54,29.74,30.06,30.04,29.90,29.79,30.15,29.61,30.08,29.94,29.86,30.01,29.91,29.52,29.80,29.49,29.64,29.22,29.02,29.51,29.01,28.74,29.23,28.54,28.75,29.45,29.06,29.18,29.69,29.76,30.07,29.89,29.79,29.29,29.38,29.47,28.97,29.55,29.07,29.59,29.50,29.76,29.76,29.54,29.90,30.28,30.17,30.48,30.27,30.16,30.56,30.44,30.35,30.36,30.55,30.48,30.51,30.39,30.20,30.12,29.77,29.72,29.25,29.34,29.41,29.33,29.27,28.79,29.38,29.62,29.38,29.19,28.86,29.24,28.91,28.31,28.60,27.65,28.13,27.92,27.22,27.98,28.63,28.58,29.17,29.10,27.86,28.26,27.18,27.11,25.21,25.66,23.72,22.73,23.26,23.41,23.38,24.24,25.88,27.53,26.72,27.52,28.66,28.36,28.43,27.21,27.35,26.44,27.87,26.75,27.56,26.42,24.77,25.12,25.78,23.54,24.74,23.74,22.49,23.76,23.69,24.25,25.48,25.33,27.38,26.40,27.90,27.33,28.53,27.77,28.75,28.61,26.94,27.78,26.34,25.77,25.91,24.59,24.23,25.14,24.40,25.62,24.59,25.62,25.72,26.83,27.58,26.37,27.55,25.32,27.11,26.68,25.89,27.33,26.85,27.23,24.79,25.28,24.79,24.41,25.90,25.31,26.98,25.99,24.89,26.52,27.15,27.80,28.37,28.97,28.92,29.63,29.11,29.67,29.62,29.75,30.00,29.99,29.76,29.70,29.65,28.89,29.58,29.09,28.59,27.76,26.81,26.73,26.02,26.38,26.57,27.13,27.90,28.12,28.68,29.09,29.65,29.87,30.33,30.25,30.54,30.59,30.63,30.67,30.69,30.80,30.76,30.65,30.64,30.66,30.56,30.51,30.34,30.05,29.99,29.30,29.63,28.70,29.01,28.19,29.06,29.11,29.64,29.46,29.91,29.71,29.37,29.94,29.83,29.31,29.35,30.04,29.66,29.67,29.31,29.12,29.92,29.62,29.33,29.89,29.43,30.11,30.00,30.05,30.19,30.28,30.32,30.37,30.30,30.40,30.31,30.41,30.42,30.56,30.64,30.69,30.55,30.57,30.53,30.52,30.26,30.34,30.53,30.39,30.17,30.44,30.40,30.17,30.26,30.45,30.35,30.49,30.44,30.67,30.61,30.68,30.69,30.76,30.71,30.61,30.65,30.61,30.54,30.58,30.42,30.47,30.44,30.41,30.22,30.34,30.33,30.16,30.41,30.27,29.84,29.86,30.17,29.99,29.61,29.79,29.97,29.44,29.91,30.01,29.85,30.10,29.61,29.88,29.63,29.92,30.06,30.32,30.30,30.00,30.36,30.44,30.10,30.34,30.48,30.50,30.47,30.56,30.60,30.55,30.64,30.67,30.68,30.68,30.58,30.69,30.66,30.59,30.57,30.63,30.63,30.49,30.46,30.46,30.47,30.40,30.31,30.31,30.26,30.10,29.99,29.92,29.57,29.60,30.07,30.08,29.72,30.06,30.01,29.55,29.86,29.44,29.82,29.88,30.15,29.88,29.70,29.52,29.47,28.92,29.29,28.85,29.13,29.18,28.03,28.18,28.84,28.55,27.71,27.87,28.18,27.29,27.46,27.77,27.92,27.57,28.31,28.84,28.38,28.50,28.77,28.42,28.32,28.84,28.96,28.65,28.88,29.26,29.26,29.32,29.55,29.77,29.73,30.14,30.23,30.12,30.34,30.39,30.16,29.88,30.11,30.09,29.53,29.68,30.06,29.93,29.42,29.89,30.19,30.13,29.62,29.85,29.56,28.90,29.29,29.76,29.90,30.01,29.15,29.16,29.74,29.67,29.18,29.67,30.06,30.11,30.16,30.54,30.55,30.71,30.84,30.83,30.66,30.57,30.60,30.58,30.67,30.42,30.62,30.78,30.79,30.44,30.40,30.69,30.66,30.23,30.36,29.85,29.72,30.18,30.11,29.77,30.08,30.44,30.20,30.56,30.40,30.69,30.81,30.97,31.01,31.06,31.24,31.32,31.34,31.36,31.33,31.32,31.16,31.28,31.27,31.12,31.13,31.07,30.88,30.87,30.72,30.67,30.19,30.18,29.79,29.34,29.17,29.02,28.87,29.29,29.40,29.43,29.21,29.94,29.99,29.83,30.07,30.37,30.31,30.31,30.57,30.72,30.66,30.81,30.60,30.66,30.31,30.66,30.68,30.40,30.62,30.83,30.83,30.98,30.99,31.01,30.99,30.93,30.80,30.85,30.74,30.61,30.59,30.64,30.47,30.38,30.38,30.30,30.20,30.01,29.98,29.51,29.55,29.80,29.94,29.37,29.73,30.14,29.85,29.81,30.16,30.89,31.15,31.07,31.07,31.26,31.02,30.77,31.14,31.15,30.80,30.96,31.19,30.99,30.85,31.08,31.15,30.96,31.03,30.81,30.86,30.82,30.76,30.87,30.86,31.20,31.12,31.25,31.11,30.90,30.92,30.69,30.56,30.50,30.47,30.21,30.57,30.23,30.56,30.51,30.24,30.56,30.22,30.45,30.39,30.56,30.64,30.74,30.99,30.82,31.03,30.77,30.50,30.79,30.30,30.57,30.49,30.13,30.59,30.37,30.72,30.53,30.62,30.78,30.87,30.93,30.75,30.68,30.47,30.63,30.08,30.35,29.91,30.17,30.18,29.98,29.96,30.02,30.52,30.69,30.75,31.04,30.99,31.23,31.25,31.30,31.15,31.04,31.24,31.26,30.97,31.12,31.23,31.12,30.92,31.13,31.22,31.11,30.96,30.99,30.89,31.10,31.09,31.10,30.97],[13.74,13.04,11.51,11.11,11.23,11.24,10.62,11.20,10.24,10.56,10.85,10.34,9.93,10.29,9.27,9.06,8.89,9.45,7.79,9.77,9.32,10.66,9.11,10.21,9.88,9.22,10.23,10.09,10.00,8.93,8.74,9.08,7.87,8.44,7.50,7.34,7.72,7.87,8.10,8.52,7.99,7.95,8.01,7.89,6.99,8.34,7.58,9.04,9.40,9.96,9.54,8.49,8.69,7.81,7.27,8.01,7.09,8.42,7.94,7.45,7.89,6.54,6.97,6.51,8.03,8.01,7.77,8.23,8.68,9.18,9.00,9.56,9.28,10.25,10.31,9.45,10.20,9.05,9.56,9.59,10.15,8.75,7.87,8.51,8.01,7.59,7.95,6.57,8.70,8.85,9.26,9.95,9.40,9.96,11.04,11.15,12.02,12.24,11.74,11.42,11.95,10.89,9.38,10.18,9.03,9.25,8.42,8.83,8.04,8.18,7.04,6.79,4.66,2.97,3.53,4.04,3.52,3.44,4.13,4.46,4.01,4.20,5.01,4.91,5.69,6.21,5.57,5.06,4.09,3.76,3.13,2.38,2.51,1.74,1.63,1.75,1.26,0.97,0.77,1.00,1.51,1.87,1.63,1.50,1.45,2.15,2.23,2.25,2.37,2.96,3.54,4.40,3.97,4.38,4.04,4.13,5.01,5.25,5.14,4.54,5.12,5.57,5.26,5.04,5.29,4.65,4.90,4.93,4.09,4.64,5.26,5.51,5.71,5.51,5.23,4.94,5.29,5.15,4.80,4.60,3.74,4.54,4.26,4.74,4.51,4.77,5.17,4.70,5.58,4.80,4.89,4.03,4.24,3.96,3.78,3.91,3.53,3.63,4.55,5.27,5.65,5.51,6.23,5.77,6.40,6.07,6.43,6.49,6.49,5.80,5.96,5.12,5.21,6.10,5.97,5.80,5.02,5.19,5.20,4.50,4.44,4.03,4.31,3.85,4.08,4.34,4.74,5.04,4.68,3.86,3.32,3.49,4.22,3.12,3.59,2.81,3.00,2.77,3.21,3.72,3.93,4.88,4.70,4.19,3.63,2.71,3.06,2.29,2.68,2.35,2.77,3.14,3.27,3.43,4.10,5.10,6.87,7.99,8.40,9.82,12.66,12.73,15.12,15.61,16.87,18.65,20.30,21.17,21.96,22.63,24.54,25.54,27.28,27.00,28.56,28.54,29.07,28.70,29.16,29.68,29.03,28.16,28.42,28.12,29.13,29.09,29.10,29.19,29.85,29.62,29.18,29.66,29.95,29.82,29.63,30.10,30.36,30.14,29.83,30.15,29.70,30.00,30.25,30.32,30.45,30.52,30.43,30.10,29.94,29.82,29.64,29.42,29.96,29.22,30.00,30.15,30.37,30.06,29.70,30.06,29.46,29.42,30.00,29.56,29.25,28.88,28.75,28.82,27.77,27.33,27.80,27.26,26.15,27.48,27.83,27.86,28.70,29.02,28.84,29.64,29.05,29.87,30.01,30.20,30.19,30.32,30.57,30.53,30.61,30.72,30.74,30.67,30.64,30.61,30.61,30.43,30.24,29.81,29.97,29.38,29.04,28.22,28.45,27.36,28.25,27.46,28.11,27.84,28.24,29.10,28.44,29.32,29.39,29.57,30.03,30.18,30.28,30.58,30.77,30.94,30.92,31.04,31.13,30.98,31.05,30.92,30.91,30.59,30.63,30.33,30.21,29.89,29.65,29.66,29.10,29.40,29.24,29.04,28.72,28.01,28.16,27.80,28.56,28.42,29.38,29.76,29.02,29.63,29.88,29.28,29.81,29.98,29.26,29.41,29.57,29.36,28.90,29.19,29.44,29.63,29.77,29.89,30.06,29.82,29.76,29.91,29.71,29.70,30.14,29.90,29.55,29.60,29.75,29.84,30.16,30.15,30.02,29.96,30.33,29.81,30.16,30.04,29.89,30.17,29.90,29.59,29.79,29.57,29.67,29.36,29.21,29.49,29.14,29.04,29.36,28.85,29.08,29.55,29.18,29.43,29.74,29.83,30.10,30.02,29.86,29.48,29.53,29.52,29.24,29.65,29.18,29.65,29.48,29.79,29.78,29.64,30.00,30.41,30.40,30.64,30.43,30.39,30.69,30.54,30.46,30.49,30.71,30.62,30.69,30.58,30.37,30.30,29.94,29.79,29.63,29.38,29.48,29.45,29.45,29.06,29.49,29.65,29.42,29.29,29.32,29.47,29.14,28.64,28.85,27.96,28.33,28.06,27.34,28.10,28.72,28.66,29.11,29.07,27.97,28.21,27.02,27.15,25.05,25.99,24.05,23.04,23.41,23.45,23.57,24.23,25.87,27.58,26.89,27.43,28.74,28.40,28.46,27.36,27.44,26.85,28.12,27.15,27.81,26.64,24.92,25.41,25.83,23.44,24.80,23.64,22.70,23.64,23.58,24.13,25.52,25.02,27.12,26.19,27.86,27.56,28.54,27.96,28.80,28.61,27.22,27.87,26.70,26.09,26.08,24.83,24.56,25.58,24.98,25.97,25.00,25.71,25.94,26.84,27.81,26.29,27.52,25.42,27.21,26.60,25.82,27.19,26.71,27.27,25.06,25.53,24.68,24.37,25.97,25.50,27.05,26.25,24.98,26.44,27.26,27.85,28.32,29.14,28.97,29.61,29.11,29.66,29.51,29.65,29.96,29.94,29.67,29.54,29.52,28.86,29.55,29.05,28.68,27.86,27.13,27.18,26.31,26.90,27.00,27.29,28.33,28.18,28.84,29.24,29.66,29.87,30.28,30.24,30.54,30.63,30.66,30.72,30.79,30.87,30.82,30.71,30.71,30.67,30.57,30.46,30.35,30.02,29.96,29.34,29.59,28.67,29.06,28.12,29.04,29.17,29.67,29.47,30.03,29.76,29.55,30.09,29.94,29.42,29.50,30.13,29.80,29.87,29.41,29.21,30.05,29.67,29.36,29.92,29.41,30.15,30.08,30.15,30.32,30.38,30.48,30.51,30.39,30.53,30.43,30.52,30.48,30.62,30.71,30.74,30.64,30.62,30.62,30.59,30.36,30.40,30.59,30.45,30.20,30.49,30.46,30.22,30.28,30.45,30.36,30.55,30.51,30.72,30.67,30.73,30.81,30.81,30.76,30.68,30.73,30.67,30.66,30.65,30.44,30.51,30.45,30.42,30.21,30.35,30.30,30.07,30.37,30.27,29.80,29.88,30.14,30.00,29.57,29.87,30.00,29.59,29.97,30.13,29.93,30.28,29.71,30.02,29.59,30.06,30.22,30.48,30.51,30.17,30.46,30.58,30.29,30.41,30.59,30.58,30.52,30.63,30.70,30.61,30.75,30.76,30.70,30.75,30.65,30.74,30.68,30.64,30.63,30.67,30.69,30.57,30.52,30.46,30.53,30.44,30.31,30.38,30.31,30.14,30.01,30.02,29.44,29.62,30.15,30.08,29.64,30.02,29.88,29.62,29.95,29.49,30.04,30.06,30.38,30.22,29.81,29.66,29.52,29.00,29.32,28.87,29.22,29.29,28.21,28.35,28.93,28.57,27.95,28.22,28.50,27.55,27.70,27.96,28.26,27.84,28.73,28.86,28.54,28.70,28.75,28.54,28.49,29.01,28.91,28.80,29.07,29.43,29.33,29.57,29.62,29.98,29.88,30.24,30.32,30.26,30.37,30.46,30.19,29.95,30.18,30.12,29.61,29.78,30.14,29.82,29.45,29.90,30.05,29.92,29.56,29.75,29.49,29.02,29.31,29.73,29.81,29.90,29.16,29.18,29.61,29.56,29.18,29.57,29.94,30.02,29.96,30.40,30.54,30.73,30.99,31.00,30.79,30.72,30.70,30.57,30.81,30.36,30.70,30.92,30.92,30.48,30.46,30.81,30.76,30.36,30.48,30.03,29.82,30.31,30.15,29.85,30.22,30.45,30.17,30.62,30.38,30.72,30.83,31.02,31.13,31.14,31.30,31.38,31.40,31.39,31.38,31.38,31.25,31.34,31.31,31.20,31.21,31.15,31.07,30.98,30.75,30.67,30.11,30.15,29.91,29.44,29.32,29.19,29.04,29.38,29.54,29.49,29.34,30.00,30.08,29.72,30.14,30.46,30.35,30.30,30.64,30.82,30.76,30.91,30.68,30.76,30.30,30.68,30.76,30.26,30.65,30.81,30.90,31.10,31.06,31.08,31.08,30.93,30.83,30.91,30.82,30.62,30.68,30.72,30.47,30.35,30.51,30.46,30.20,30.07,30.09,29.48,29.56,29.94,30.01,29.45,29.80,30.28,30.05,30.06,30.35,31.10,31.24,31.15,31.20,31.35,31.11,30.94,31.28,31.22,30.88,31.07,31.31,31.10,30.91,31.21,31.29,31.08,31.19,30.89,31.04,30.91,30.95,31.04,30.98,31.30,31.26,31.36,31.27,30.99,31.05,30.82,30.77,30.76,30.50,30.44,30.71,30.39,30.67,30.65,30.25,30.67,30.35,30.57,30.58,30.68,30.84,30.95,31.16,31.04,31.19,31.02,30.70,30.94,30.58,30.74,30.71,30.26,30.69,30.56,30.78,30.62,30.60,30.86,30.92,30.99,30.86,30.81,30.63,30.80,30.28,30.54,30.13,30.39,30.45,30.29,30.24,30.17,30.68,30.80,30.90,31.18,31.09,31.33,31.31,31.38,31.23,31.13,31.29,31.31,31.03,31.16,31.27,31.17,30.95,31.16,31.29,31.16,31.03,31.11,31.03,31.20,31.21,31.18,31.12],[12.58,12.17,10.90,10.28,10.43,11.26,10.76,10.71,10.00,10.73,10.16,9.51,9.57,10.61,8.98,8.88,8.89,9.07,8.33,10.24,9.74,8.43,9.49,10.29,9.62,8.35,9.00,8.88,8.67,7.27,7.28,6.91,7.72,7.45,7.35,7.15,7.70,7.58,7.99,8.46,8.14,7.68,7.83,8.10,7.01,7.38,6.89,7.60,7.85,8.35,8.31,7.80,8.46,8.35,6.38,7.52,6.99,6.75,7.16,6.00,7.64,7.05,6.03,6.85,7.65,7.86,7.74,8.23,8.31,8.89,8.77,9.29,9.48,10.14,10.65,10.34,10.20,8.98,8.74,8.88,7.81,8.31,6.48,7.40,6.72,6.35,6.29,5.71,7.51,9.12,7.72,9.25,8.60,8.73,10.71,11.14,11.22,11.21,11.59,10.80,10.35,10.37,7.66,9.05,7.85,7.35,7.24,7.51,6.41,5.85,6.40,7.13,5.20,3.63,4.40,4.99,4.38,4.34,4.99,5.26,4.88,4.79,5.73,5.76,5.95,6.43,5.95,5.49,4.99,4.54,3.78,2.81,2.81,2.06,2.19,2.25,1.64,1.41,1.05,0.77,1.08,1.49,1.38,1.56,1.62,2.23,2.36,2.49,2.50,3.42,3.90,4.84,4.53,4.64,4.30,4.36,5.20,5.44,5.47,4.81,5.23,5.81,5.39,5.40,5.80,5.20,5.60,5.63,5.04,5.33,6.14,6.06,6.23,6.03,5.70,5.17,5.69,5.25,4.86,4.40,3.53,4.59,4.50,5.23,5.07,5.31,5.66,5.43,6.15,5.59,5.38,4.72,4.84,4.80,4.04,4.37,3.60,3.66,4.77,5.18,5.78,5.65,6.29,6.27,6.64,6.33,6.71,6.89,7.01,6.25,6.74,5.92,5.86,6.67,6.60,6.23,5.46,5.48,5.56,4.67,4.46,3.85,4.29,3.61,3.76,4.14,4.72,4.89,4.55,3.41,2.89,3.37,4.32,3.17,3.71,2.92,3.44,3.09,3.72,4.05,4.36,5.24,4.96,4.24,3.91,3.10,3.51,2.73,3.28,2.91,3.42,3.75,4.05,4.13,4.64,5.53,7.14,8.25,9.00,10.47,13.17,13.17,15.20,15.65,17.16,18.69,20.12,21.15,21.68,22.37,24.13,25.03,27.36,26.81,28.56,28.74,29.06,28.53,29.12,29.66,29.02,27.94,28.44,28.02,29.16,29.19,29.15,29.17,29.85,29.70,29.29,29.71,30.07,29.91,29.75,30.23,30.40,30.19,29.95,30.24,29.76,30.08,30.33,30.38,30.51,30.53,30.44,30.06,30.04,29.94,29.77,29.55,30.02,29.41,30.13,30.26,30.45,30.12,29.82,30.12,29.42,29.50,30.06,29.55,29.13,28.69,28.58,28.82,27.73,27.27,27.95,27.12,25.94,27.28,27.62,27.79,28.74,29.12,28.70,29.66,29.07,30.00,30.10,30.26,30.24,30.37,30.61,30.56,30.65,30.74,30.74,30.73,30.70,30.63,30.62,30.47,30.26,29.88,30.02,29.46,29.14,28.29,28.57,27.35,28.29,27.37,28.13,27.77,28.10,29.07,28.40,29.24,29.53,29.71,30.14,30.29,30.35,30.62,30.78,30.98,30.98,31.14,31.18,31.05,31.13,30.94,30.99,30.71,30.72,30.37,30.29,30.05,29.79,29.79,29.18,29.49,29.24,29.23,28.78,28.23,28.49,27.89,28.71,28.54,29.49,29.87,29.18,29.66,29.86,29.25,29.89,30.03,29.23,29.43,29.62,29.47,28.77,29.26,29.39,29.64,29.82,29.95,30.26,29.90,29.98,30.06,29.81,29.88,30.09,29.90,29.50,29.67,29.58,29.72,30.06,29.99,29.98,29.88,30.30,29.88,30.21,30.11,30.09,30.23,30.05,29.73,29.98,29.66,29.75,29.43,29.26,29.67,29.36,29.16,29.47,28.90,28.99,29.57,29.19,29.24,29.53,29.79,30.10,29.94,29.83,29.38,29.52,29.42,29.11,29.62,29.17,29.71,29.66,29.86,29.94,29.74,30.13,30.44,30.38,30.61,30.45,30.42,30.64,30.54,30.51,30.51,30.70,30.59,30.60,30.54,30.39,30.36,30.06,29.84,29.52,29.71,29.50,29.41,29.34,29.04,29.50,29.69,29.55,29.24,29.12,29.49,29.07,28.48,28.77,27.84,28.17,28.04,27.22,28.11,28.78,28.61,29.21,29.21,27.93,28.40,27.31,27.11,24.89,25.53,23.83,22.96,23.18,23.49,23.36,24.05,26.07,27.81,26.93,27.81,28.96,28.78,28.55,27.57,27.60,26.96,28.16,26.86,27.72,26.74,24.78,25.28,26.12,23.68,24.99,23.60,22.81,23.63,23.98,24.33,25.73,25.06,27.30,26.49,27.97,27.55,28.65,28.05,28.90,28.71,27.07,27.86,26.61,25.97,26.06,24.71,24.57,25.74,24.93,25.86,24.58,25.83,25.68,26.83,27.86,26.52,27.75,25.36,27.36,26.82,25.98,27.57,27.00,27.58,24.99,25.18,24.84,24.33,25.89,25.39,26.98,25.89,24.73,26.42,26.97,27.73,28.43,29.26,29.06,29.68,29.18,29.76,29.62,29.73,30.10,30.00,29.75,29.55,29.60,28.96,29.63,29.17,28.63,27.74,26.85,26.99,26.10,26.69,26.81,27.06,28.03,28.21,28.91,29.13,29.84,30.01,30.37,30.28,30.58,30.63,30.68,30.77,30.82,30.90,30.82,30.71,30.76,30.73,30.60,30.58,30.43,30.14,30.08,29.43,29.70,28.76,29.13,28.38,29.12,29.16,29.70,29.50,30.05,29.79,29.63,30.15,30.02,29.53,29.64,30.26,29.89,29.91,29.44,29.29,30.13,29.78,29.43,30.06,29.57,30.19,30.13,30.28,30.37,30.44,30.48,30.54,30.45,30.57,30.42,30.55,30.55,30.68,30.76,30.83,30.69,30.66,30.67,30.71,30.42,30.47,30.64,30.55,30.30,30.55,30.51,30.27,30.35,30.54,30.46,30.63,30.57,30.77,30.74,30.78,30.82,30.87,30.81,30.71,30.75,30.71,30.68,30.68,30.55,30.51,30.50,30.53,30.24,30.35,30.36,30.19,30.46,30.35,29.86,29.96,30.20,30.02,29.57,29.92,30.02,29.59,29.97,30.12,30.01,30.24,29.72,30.05,29.69,30.04,30.24,30.48,30.46,30.22,30.48,30.64,30.33,30.47,30.64,30.68,30.51,30.66,30.76,30.68,30.75,30.80,30.71,30.79,30.66,30.74,30.70,30.65,30.63,30.70,30.68,30.59,30.55,30.49,30.53,30.47,30.33,30.37,30.35,30.22,30.06,30.04,29.52,29.66,30.16,30.12,29.70,30.02,29.98,29.58,29.92,29.60,30.00,30.10,30.36,30.15,29.85,29.61,29.51,29.08,29.35,29.01,29.23,29.31,28.39,28.50,29.03,28.79,27.88,28.12,28.39,27.45,27.64,28.06,28.20,27.83,28.81,29.22,28.86,28.78,28.94,28.74,28.58,29.09,28.99,28.91,29.21,29.37,29.37,29.68,29.71,29.96,29.99,30.30,30.41,30.34,30.42,30.53,30.36,30.00,30.25,30.33,29.80,29.86,30.25,30.15,29.69,30.16,30.30,30.33,29.87,30.20,29.82,29.33,29.42,30.09,30.19,30.24,29.43,29.39,29.88,29.82,29.43,29.90,30.33,30.35,30.25,30.55,30.63,30.81,31.00,31.04,30.83,30.73,30.71,30.66,30.82,30.53,30.74,30.90,30.92,30.56,30.55,30.86,30.78,30.47,30.55,30.19,29.95,30.31,30.21,29.93,30.29,30.52,30.41,30.68,30.57,30.78,30.86,31.04,31.07,31.12,31.28,31.37,31.38,31.41,31.37,31.38,31.26,31.34,31.32,31.19,31.20,31.12,30.95,30.93,30.83,30.70,30.35,30.23,29.91,29.62,29.40,29.33,29.19,29.48,29.68,29.68,29.46,30.13,30.17,29.90,30.27,30.50,30.44,30.44,30.70,30.82,30.81,30.87,30.75,30.76,30.52,30.72,30.75,30.49,30.75,30.88,30.94,31.10,31.08,31.06,31.10,30.98,30.83,30.86,30.86,30.70,30.64,30.71,30.70,30.54,30.56,30.43,30.44,30.18,30.11,29.62,29.65,29.90,30.01,29.51,29.74,30.27,30.10,30.06,30.36,31.04,31.22,31.15,31.15,31.28,31.10,31.00,31.21,31.23,30.97,31.09,31.24,31.07,31.01,31.15,31.21,31.01,31.12,30.98,30.96,30.93,30.90,30.97,30.97,31.27,31.15,31.31,31.19,31.02,30.99,30.86,30.71,30.78,30.52,30.41,30.71,30.38,30.66,30.52,30.29,30.74,30.42,30.62,30.64,30.84,30.78,30.83,31.06,31.00,31.12,30.89,30.64,30.86,30.54,30.69,30.71,30.21,30.77,30.46,30.76,30.55,30.67,30.74,30.81,30.93,30.73,30.83,30.46,30.79,30.24,30.60,30.25,30.37,30.36,30.18,30.17,30.11,30.67,30.67,30.96,31.09,31.08,31.27,31.25,31.33,31.21,31.08,31.24,31.29,31.04,31.08,31.23,31.18,30.99,31.10,31.24,31.16,31.03,31.08,31.00,31.18,31.19,31.17,31.14],[13.09,12.40,10.84,10.33,11.03,11.15,11.13,11.10,11.24,10.79,10.09,9.97,10.04,9.87,8.35,8.39,9.51,9.19,8.55,9.95,9.44,8.65,9.42,10.02,9.71,8.38,9.94,9.13,9.71,8.56,8.13,7.01,8.56,8.56,7.33,7.40,7.56,7.88,8.62,8.91,8.40,7.81,7.31,7.79,7.66,8.06,7.85,8.26,8.75,9.36,8.16,8.59,9.54,9.23,6.71,7.91,7.42,7.70,6.93,6.92,8.96,8.18,7.71,7.76,9.41,8.09,8.48,8.48,10.34,10.44,9.89,9.77,9.96,11.43,11.54,10.68,9.97,9.49,8.39,8.70,7.88,9.35,7.93,9.25,8.30,8.07,8.07,7.05,8.70,6.65,8.74,9.71,8.69,8.88,10.27,10.93,11.54,11.71,10.88,10.79,10.35,10.32,7.85,9.37,8.43,8.51,8.15,5.77,7.47,8.65,7.62,7.81,6.18,4.53,5.21,6.10,5.25,4.96,5.95,6.21,5.62,5.72,6.76,6.67,7.30,7.75,7.04,6.57,5.76,5.39,4.45,3.54,3.52,2.49,2.85,3.02,2.30,1.89,1.68,1.04,0.76,1.13,1.43,1.99,2.07,2.59,3.07,3.35,3.08,4.17,4.77,5.85,5.24,5.51,4.95,5.13,6.01,6.36,6.51,5.77,6.21,7.00,6.31,6.62,7.08,6.03,6.89,6.77,5.74,6.37,7.43,7.35,7.54,7.08,6.32,5.77,6.38,5.71,5.39,4.96,4.16,5.20,5.03,5.84,5.65,6.26,6.69,6.58,7.69,6.91,6.49,5.85,5.61,5.47,4.65,5.09,4.25,4.42,5.48,6.10,6.68,6.48,7.64,7.46,7.69,7.33,7.85,8.15,8.54,7.68,7.86,7.00,6.98,7.85,8.03,7.57,6.74,6.55,6.62,5.63,5.42,4.86,5.30,4.27,4.26,4.65,5.31,5.74,5.48,3.97,3.69,4.25,5.41,4.02,4.83,3.55,4.33,3.62,4.65,4.59,5.37,6.53,5.75,4.83,4.51,3.63,4.34,3.60,4.17,3.87,4.42,5.01,5.24,5.31,6.01,7.20,8.93,9.84,10.25,11.64,14.26,14.31,16.13,16.53,17.82,19.30,20.71,21.50,22.27,22.83,24.40,24.89,27.25,26.68,28.44,28.56,28.94,28.59,29.10,29.65,28.86,28.03,28.46,27.95,28.98,29.00,29.05,29.00,29.79,29.59,29.04,29.57,29.93,29.73,29.46,30.03,30.25,30.08,29.77,30.12,29.59,29.84,30.10,30.24,30.39,30.47,30.29,29.95,29.83,29.78,29.61,29.29,29.90,29.17,29.96,30.09,30.39,29.98,29.64,30.10,29.36,29.35,29.86,29.57,29.22,28.75,28.64,28.71,27.69,27.12,27.88,27.03,25.84,27.05,27.40,27.46,28.41,28.91,28.50,29.47,28.94,29.78,29.92,30.13,30.07,30.20,30.47,30.44,30.51,30.61,30.64,30.61,30.53,30.48,30.46,30.32,30.08,29.71,29.86,29.30,28.95,28.07,28.34,27.19,27.91,27.21,27.79,27.68,27.93,28.94,28.39,29.03,29.30,29.34,29.89,30.17,30.19,30.52,30.77,30.98,30.92,31.11,31.11,30.99,31.06,30.91,30.93,30.58,30.57,30.35,30.18,29.97,29.53,29.51,28.82,29.17,29.00,28.84,28.31,27.83,28.15,27.81,28.48,28.49,29.33,29.77,29.01,29.49,29.79,29.13,29.80,29.86,29.21,29.42,29.57,29.40,29.06,29.29,29.43,29.62,29.83,29.87,30.03,29.91,29.86,29.99,29.77,29.69,30.09,29.87,29.47,29.68,29.65,29.79,30.08,30.01,29.95,30.01,30.34,29.98,30.14,30.07,30.00,30.08,29.95,29.72,29.88,29.65,29.61,29.41,29.32,29.60,29.38,29.21,29.42,29.04,29.19,29.58,29.29,29.45,29.73,29.82,30.21,30.06,29.81,29.53,29.55,29.53,29.14,29.60,29.29,29.66,29.57,29.73,29.88,29.71,30.08,30.38,30.39,30.54,30.44,30.39,30.61,30.53,30.47,30.47,30.67,30.55,30.59,30.52,30.33,30.28,30.03,29.87,29.60,29.54,29.55,29.47,29.43,29.18,29.49,29.74,29.64,29.37,29.34,29.58,29.33,28.71,28.97,28.15,28.39,28.03,27.32,27.89,28.62,28.46,28.91,28.99,27.81,28.20,27.32,27.08,24.81,25.68,23.89,23.05,23.43,23.69,23.64,24.30,25.79,27.50,26.76,27.51,28.75,28.36,28.16,27.52,27.25,26.85,27.84,26.76,27.41,26.56,25.07,25.37,25.88,23.76,24.97,23.85,22.94,23.74,23.83,24.27,25.58,24.96,27.07,26.31,27.74,27.41,28.42,27.87,28.58,28.58,26.82,27.53,26.43,25.93,26.09,24.97,24.82,25.59,24.96,25.79,24.81,25.59,25.91,26.69,27.66,26.33,27.43,25.32,27.13,26.71,25.97,27.37,26.79,27.30,24.90,25.25,24.72,24.61,26.00,25.42,27.11,25.92,25.00,26.62,27.11,27.75,28.39,29.17,28.95,29.54,28.96,29.53,29.33,29.52,29.90,29.83,29.51,29.28,29.25,28.57,29.30,28.86,28.32,27.59,26.71,26.81,26.05,26.66,26.80,27.14,28.13,28.20,28.77,29.16,29.54,29.84,30.23,30.17,30.46,30.53,30.58,30.70,30.84,30.83,30.76,30.66,30.69,30.58,30.53,30.43,30.29,29.97,29.91,29.31,29.54,28.69,29.01,28.27,28.91,29.00,29.42,29.15,29.83,29.42,29.33,29.82,29.81,29.19,29.31,30.03,29.66,29.73,29.25,29.04,29.91,29.58,29.26,29.85,29.27,30.07,29.93,29.96,30.19,30.26,30.35,30.44,30.26,30.41,30.28,30.43,30.36,30.51,30.63,30.72,30.56,30.50,30.51,30.56,30.19,30.26,30.54,30.36,30.01,30.36,30.33,30.07,30.12,30.35,30.26,30.43,30.38,30.62,30.55,30.63,30.69,30.69,30.67,30.57,30.64,30.61,30.66,30.55,30.36,30.33,30.33,30.28,30.03,30.15,30.17,29.97,30.28,30.14,29.61,29.76,29.98,29.79,29.38,29.73,29.75,29.38,29.77,29.90,29.78,30.12,29.48,29.89,29.38,29.81,30.07,30.40,30.36,29.98,30.34,30.55,30.12,30.27,30.51,30.55,30.43,30.56,30.71,30.54,30.67,30.69,30.61,30.69,30.62,30.66,30.64,30.54,30.55,30.63,30.56,30.46,30.41,30.32,30.42,30.32,30.14,30.21,30.15,30.02,29.85,29.86,29.25,29.35,29.91,29.83,29.38,29.78,29.63,29.18,29.72,29.21,29.75,29.88,30.25,29.99,29.61,29.39,29.34,28.91,29.16,28.82,29.03,29.20,28.22,28.36,29.06,28.79,28.05,28.33,28.58,27.55,27.37,28.04,28.14,27.53,28.63,28.97,28.51,28.64,28.77,28.54,28.56,29.08,28.79,28.80,29.11,29.39,29.36,29.60,29.66,30.01,29.90,30.23,30.33,30.29,30.32,30.40,30.21,29.94,30.15,30.12,29.66,29.68,30.01,29.84,29.32,29.82,30.22,29.91,29.55,30.05,29.67,29.13,29.59,29.86,29.96,29.92,29.09,29.26,29.61,29.56,29.19,29.58,29.96,30.08,29.93,30.39,30.49,30.73,30.96,30.92,30.76,30.66,30.63,30.52,30.79,30.45,30.68,30.90,30.85,30.47,30.47,30.74,30.65,30.40,30.46,30.04,29.84,30.26,30.16,29.74,30.16,30.34,30.07,30.51,30.41,30.73,30.83,31.03,31.09,31.12,31.29,31.38,31.40,31.42,31.40,31.42,31.27,31.35,31.33,31.18,31.17,31.09,30.92,30.84,30.69,30.54,30.10,30.04,29.71,29.49,29.35,29.18,29.04,29.39,29.59,29.53,29.32,29.98,30.00,29.77,30.17,30.46,30.34,30.29,30.65,30.78,30.75,30.86,30.68,30.76,30.24,30.65,30.74,30.34,30.66,30.83,30.89,31.07,31.03,31.04,31.06,30.88,30.76,30.85,30.78,30.60,30.56,30.70,30.58,30.32,30.44,30.46,30.21,30.03,30.08,29.46,29.55,29.92,29.96,29.36,29.75,30.09,29.92,29.93,30.22,31.09,31.26,31.16,31.22,31.35,31.17,31.01,31.28,31.26,30.90,31.09,31.31,31.10,30.91,31.19,31.28,31.12,31.19,30.90,31.08,31.00,31.00,31.08,31.05,31.31,31.24,31.37,31.26,31.07,31.09,30.85,30.72,30.75,30.48,30.47,30.72,30.43,30.72,30.51,30.38,30.72,30.31,30.55,30.47,30.63,30.82,31.00,31.22,31.12,31.22,31.01,30.73,31.02,30.59,30.60,30.63,30.23,30.58,30.52,30.85,30.66,30.79,30.75,30.87,30.99,30.78,30.83,30.55,30.73,30.08,30.51,30.03,30.33,30.41,30.15,30.10,30.05,30.73,30.78,30.90,31.18,31.11,31.33,31.31,31.39,31.27,31.16,31.31,31.34,31.08,31.17,31.28,31.25,31.01,31.15,31.26,31.20,31.04,31.10,31.03,31.18,31.18,31.19,31.19],[13.50,13.44,11.37,10.22,10.76,11.34,11.14,12.07,10.67,10.38,11.04,10.37,10.04,10.29,10.01,11.05,9.42,9.20,9.07,9.74,10.39,10.11,10.05,10.22,10.49,8.55,9.97,9.13,9.52,7.95,8.13,6.77,8.35,6.45,7.23,6.54,7.36,7.96,8.91,9.77,8.49,8.15,7.57,7.53,7.12,7.44,7.20,8.25,7.44,8.66,8.03,9.37,9.64,10.07,7.44,8.85,8.67,8.23,9.04,8.58,9.23,8.73,8.09,8.77,10.08,9.14,9.41,10.14,9.72,10.30,9.69,10.43,10.96,10.49,11.08,11.20,11.55,10.53,10.18,10.18,10.70,9.58,8.48,8.78,9.90,8.71,7.96,9.06,8.65,9.17,9.32,10.33,9.76,9.64,11.08,11.36,12.19,11.69,11.80,11.37,11.53,10.95,8.81,9.80,8.40,9.06,8.43,5.68,8.55,8.01,6.39,8.61,6.78,5.28,6.37,7.03,6.02,5.93,7.06,7.40,6.51,6.76,7.94,8.09,8.74,9.08,8.51,8.08,7.30,6.40,5.63,4.54,4.40,3.37,3.75,3.42,2.56,2.75,2.45,1.63,1.01,0.76,1.05,1.72,2.26,2.45,3.55,3.92,3.88,5.12,5.76,7.01,6.49,6.55,5.91,5.74,7.01,7.65,7.80,6.61,7.02,8.02,7.13,7.67,8.00,7.03,7.95,7.44,6.48,6.87,7.95,7.34,7.72,7.39,6.84,6.41,6.96,6.37,5.61,5.22,4.32,5.80,5.45,6.51,6.11,6.86,6.95,6.88,7.65,6.87,6.56,5.90,5.77,5.92,4.79,5.79,4.61,4.88,6.30,6.90,7.31,7.28,8.30,7.92,8.15,7.80,8.05,8.57,8.81,8.11,8.69,7.71,7.77,8.93,8.81,8.41,7.37,7.21,7.40,6.47,6.12,5.39,5.54,4.38,4.18,4.70,5.70,6.31,5.96,4.21,3.98,4.78,6.03,4.70,5.42,4.10,4.59,3.93,4.60,4.46,5.06,6.26,5.46,4.53,4.15,3.28,4.25,3.78,4.41,4.52,4.57,5.17,5.54,5.62,5.81,7.06,8.69,9.65,10.16,12.10,14.76,14.93,16.72,17.19,18.18,20.25,21.75,22.57,23.16,23.83,25.29,25.90,27.67,27.21,28.76,28.85,29.26,28.88,29.37,29.86,29.18,28.43,28.62,28.24,29.32,29.31,29.35,29.36,29.97,29.83,29.40,29.80,30.14,29.98,29.84,30.32,30.51,30.34,30.08,30.39,29.86,30.10,30.39,30.55,30.65,30.66,30.56,30.25,30.19,30.11,30.00,29.61,30.19,29.54,30.27,30.33,30.57,30.19,29.94,30.26,29.65,29.64,30.12,29.83,29.50,29.08,28.97,29.00,28.09,27.57,28.18,27.43,26.42,27.65,27.87,27.98,28.88,29.24,28.84,29.80,29.25,30.06,30.19,30.35,30.30,30.46,30.71,30.72,30.69,30.83,30.80,30.78,30.74,30.65,30.69,30.54,30.37,30.04,30.16,29.61,29.29,28.43,28.69,27.62,28.40,27.72,28.30,28.07,28.40,29.22,28.56,29.37,29.66,29.73,30.21,30.41,30.33,30.60,30.85,31.02,30.94,31.12,31.13,31.04,31.08,30.97,30.98,30.70,30.70,30.53,30.39,30.23,29.92,29.86,29.32,29.55,29.44,29.13,28.87,28.20,28.49,28.05,28.94,28.72,29.77,30.07,29.32,29.85,30.05,29.45,30.04,30.12,29.46,29.66,29.83,29.64,29.18,29.58,29.62,29.83,29.99,29.99,30.14,30.00,29.99,30.12,29.96,29.76,30.17,29.91,29.57,29.74,29.65,29.83,30.14,30.09,30.06,30.07,30.41,30.09,30.24,30.13,30.13,30.14,30.06,29.85,30.05,29.88,29.89,29.70,29.50,29.74,29.55,29.34,29.55,29.19,29.25,29.61,29.38,29.47,29.75,29.90,30.26,30.09,29.92,29.54,29.58,29.64,29.29,29.67,29.45,29.75,29.84,29.95,30.08,29.90,30.21,30.47,30.48,30.65,30.51,30.49,30.72,30.63,30.51,30.54,30.76,30.64,30.67,30.63,30.43,30.41,30.16,30.02,29.71,29.79,29.67,29.54,29.48,29.13,29.49,29.84,29.84,29.46,29.36,29.70,29.46,28.88,29.15,28.43,28.70,28.44,27.63,28.31,29.02,28.81,29.27,29.21,28.29,28.55,27.73,27.43,25.25,26.08,24.04,23.35,23.67,23.78,23.92,24.67,25.97,27.80,27.25,27.81,29.03,28.70,28.62,27.92,27.75,27.34,28.26,27.30,27.86,27.04,25.41,25.68,26.00,24.04,25.02,23.92,23.32,24.11,24.31,24.65,25.92,25.25,27.55,26.89,28.20,27.81,28.73,28.23,28.99,28.86,27.44,28.03,26.93,26.42,26.45,25.18,25.07,26.05,25.42,26.28,25.17,26.14,26.34,27.22,27.91,26.90,27.86,25.72,27.56,26.91,26.03,27.53,26.98,27.59,25.38,25.70,25.22,24.87,26.47,25.93,27.45,26.40,25.34,26.96,27.48,28.14,28.68,29.44,29.23,29.79,29.33,29.79,29.68,29.83,30.23,30.11,29.85,29.59,29.62,28.99,29.65,29.13,28.74,27.99,27.29,27.25,26.49,27.03,27.25,27.63,28.44,28.47,29.11,29.36,29.91,30.12,30.47,30.40,30.69,30.77,30.82,30.87,30.98,30.94,30.87,30.84,30.88,30.78,30.75,30.63,30.51,30.22,30.23,29.62,29.88,29.07,29.41,28.54,29.30,29.38,29.85,29.55,30.14,29.81,29.74,30.20,30.06,29.56,29.71,30.33,29.96,29.87,29.55,29.38,30.19,29.83,29.50,30.13,29.54,30.34,30.23,30.25,30.40,30.58,30.59,30.64,30.56,30.63,30.57,30.66,30.60,30.69,30.82,30.82,30.69,30.71,30.71,30.73,30.45,30.46,30.71,30.56,30.29,30.58,30.55,30.30,30.36,30.59,30.44,30.63,30.53,30.75,30.75,30.73,30.79,30.81,30.78,30.74,30.77,30.82,30.74,30.69,30.58,30.58,30.53,30.52,30.31,30.42,30.40,30.21,30.46,30.36,29.85,30.02,30.21,30.06,29.67,30.00,30.04,29.69,30.07,30.18,30.10,30.42,29.89,30.22,29.79,30.15,30.44,30.56,30.60,30.33,30.57,30.72,30.41,30.60,30.70,30.72,30.69,30.76,30.82,30.73,30.86,30.82,30.69,30.78,30.70,30.74,30.79,30.72,30.77,30.81,30.79,30.68,30.67,30.61,30.66,30.56,30.44,30.50,30.44,30.37,30.20,30.21,29.64,29.77,30.25,30.17,29.76,30.11,29.97,29.61,30.07,29.74,30.08,30.30,30.49,30.23,29.98,29.72,29.66,29.20,29.45,29.16,29.32,29.48,28.52,28.64,29.34,29.05,28.35,28.57,28.83,27.95,27.97,28.31,28.52,27.99,28.95,29.19,28.92,28.75,28.92,28.64,28.63,29.10,28.94,28.86,29.23,29.38,29.33,29.65,29.70,29.93,29.92,30.24,30.36,30.30,30.34,30.45,30.27,29.97,30.20,30.23,29.74,29.75,30.13,30.15,29.73,30.02,30.33,30.29,29.90,30.19,29.76,29.32,29.38,30.13,30.09,30.27,29.45,29.41,29.80,29.89,29.54,29.85,30.30,30.26,30.28,30.49,30.59,30.79,31.00,30.96,30.80,30.69,30.65,30.60,30.86,30.52,30.73,30.90,30.90,30.57,30.52,30.78,30.70,30.43,30.51,30.10,29.97,30.35,30.28,29.92,30.36,30.49,30.28,30.65,30.54,30.77,30.82,31.01,31.05,31.09,31.28,31.36,31.37,31.40,31.36,31.37,31.24,31.32,31.31,31.16,31.17,31.09,30.93,30.89,30.71,30.64,30.33,30.25,29.89,29.60,29.47,29.33,29.19,29.49,29.65,29.73,29.50,30.11,30.13,29.95,30.25,30.50,30.44,30.41,30.67,30.81,30.79,30.88,30.80,30.80,30.45,30.73,30.77,30.56,30.73,30.81,30.91,31.08,31.02,31.07,31.06,30.90,30.79,30.85,30.80,30.74,30.64,30.69,30.64,30.55,30.54,30.44,30.30,30.02,30.08,29.51,29.52,29.86,29.95,29.50,29.76,30.24,29.95,29.96,30.24,31.02,31.17,31.12,31.16,31.28,31.09,30.91,31.21,31.19,30.87,31.05,31.23,31.03,30.90,31.12,31.20,31.00,31.07,30.87,30.95,30.93,30.91,31.01,30.96,31.26,31.16,31.31,31.20,30.97,31.02,30.81,30.73,30.71,30.54,30.47,30.67,30.27,30.57,30.46,30.30,30.64,30.34,30.60,30.51,30.69,30.77,30.93,31.12,31.05,31.18,31.04,30.76,30.99,30.57,30.59,30.59,30.09,30.70,30.70,30.73,30.49,30.59,30.66,30.70,30.88,30.66,30.84,30.62,30.70,30.36,30.45,30.04,30.33,30.32,30.08,29.99,30.08,30.57,30.67,30.90,31.06,31.05,31.26,31.25,31.32,31.20,31.06,31.24,31.28,30.99,31.09,31.23,31.14,30.94,31.10,31.22,31.17,31.00,31.05,30.97,31.15,31.13,31.12,31.09],[13.73,13.62,12.28,11.26,11.78,11.94,11.53,11.74,10.92,11.02,11.54,10.45,10.04,10.71,10.68,11.05,10.31,10.15,10.46,11.24,11.17,11.03,11.47,11.58,11.34,10.05,9.51,9.63,9.52,9.01,8.98,9.87,9.02,8.70,8.11,6.65,8.13,8.69,9.05,9.09,8.97,8.77,8.63,8.05,7.34,8.15,7.46,8.29,7.94,8.53,8.52,8.85,10.54,8.53,6.84,8.88,8.25,7.34,8.41,8.31,9.04,8.47,7.16,7.72,8.87,8.39,8.89,9.21,9.69,10.01,9.07,10.04,9.70,10.34,10.63,10.43,10.70,9.87,9.82,9.96,9.34,8.79,8.25,8.63,8.61,8.02,7.85,8.10,8.32,8.69,8.81,10.23,9.15,9.95,10.61,11.38,12.01,11.94,12.28,11.88,11.81,10.81,9.65,9.96,8.90,9.16,8.75,8.73,7.99,8.18,7.35,7.23,5.55,3.73,5.00,5.40,4.67,4.94,5.56,5.80,5.50,5.86,6.54,6.60,7.25,8.17,7.17,6.94,5.77,5.23,4.78,3.60,3.79,2.85,2.60,2.28,1.71,2.06,2.12,1.85,1.62,1.19,0.77,0.99,1.55,2.01,2.39,2.88,3.20,4.23,4.61,6.04,5.72,5.82,5.36,5.63,6.50,6.74,6.65,5.96,6.62,6.91,6.66,6.55,6.87,5.99,6.56,6.44,5.18,5.63,6.41,6.45,6.78,6.77,5.97,5.73,6.19,5.90,5.40,4.93,4.11,5.24,4.69,5.57,5.24,5.87,5.98,5.78,6.39,5.88,5.53,4.72,4.81,4.63,3.97,4.68,4.04,4.35,5.40,6.28,6.66,6.45,7.31,6.93,7.21,7.05,7.12,7.43,7.46,6.96,7.14,6.24,6.25,7.32,7.49,7.22,6.29,6.48,6.43,5.55,5.40,5.01,5.08,4.32,4.35,4.69,5.62,5.85,5.57,4.37,3.90,4.55,5.25,4.07,4.58,3.27,3.47,3.18,3.59,3.73,4.03,5.34,4.68,3.89,3.35,2.71,2.98,2.63,3.24,2.98,3.38,3.85,4.37,4.34,4.76,6.13,7.54,8.60,9.02,10.41,13.44,13.53,15.66,16.11,17.38,18.95,20.89,21.56,22.41,23.32,25.02,25.68,27.56,27.30,28.80,28.80,29.18,28.88,29.23,29.77,29.18,28.34,28.55,28.16,29.25,29.30,29.29,29.29,29.89,29.74,29.35,29.67,30.03,29.86,29.71,30.15,30.42,30.19,29.92,30.30,29.81,30.06,30.35,30.48,30.56,30.64,30.59,30.19,30.12,30.07,29.84,29.53,30.05,29.42,30.09,30.22,30.47,30.06,29.78,30.15,29.54,29.56,29.97,29.71,29.38,28.96,28.93,29.01,28.04,27.49,28.09,27.30,26.33,27.42,27.74,27.85,28.69,28.99,28.76,29.70,29.13,29.92,30.10,30.27,30.21,30.39,30.68,30.66,30.69,30.75,30.79,30.82,30.74,30.66,30.64,30.47,30.32,29.93,30.12,29.49,29.18,28.35,28.39,27.45,28.23,27.54,28.01,27.87,28.16,29.03,28.40,29.07,29.40,29.43,30.05,30.22,30.19,30.53,30.78,30.98,30.91,31.07,31.08,30.97,31.08,30.96,30.96,30.63,30.59,30.33,30.25,29.98,29.63,29.62,29.02,29.34,29.12,28.98,28.62,28.03,28.02,27.99,28.78,28.68,29.60,29.91,29.22,29.72,29.94,29.40,29.90,29.99,29.36,29.51,29.64,29.53,28.96,29.39,29.41,29.58,29.79,29.90,30.09,29.89,29.95,30.09,29.77,29.83,30.10,29.94,29.58,29.75,29.72,29.88,30.19,30.18,30.08,30.07,30.37,30.07,30.22,30.11,29.92,30.02,29.97,29.68,29.83,29.59,29.72,29.47,29.31,29.54,29.26,29.23,29.48,29.08,29.18,29.59,29.34,29.44,29.85,29.93,30.23,30.04,29.87,29.33,29.58,29.61,29.27,29.84,29.37,29.61,29.60,29.75,29.81,29.62,30.05,30.42,30.41,30.63,30.46,30.45,30.63,30.54,30.50,30.53,30.74,30.61,30.60,30.62,30.38,30.34,30.06,29.87,29.70,29.59,29.60,29.48,29.36,28.97,29.40,29.74,29.71,29.21,29.17,29.46,29.18,28.64,28.95,28.18,28.53,28.19,27.37,28.14,28.84,28.71,29.15,29.07,28.09,28.48,27.63,27.30,24.98,26.11,23.86,22.93,23.14,23.32,23.44,24.00,25.54,27.59,26.80,27.60,28.73,28.50,28.39,27.32,27.52,26.78,28.11,26.90,27.55,26.74,24.83,25.21,25.69,23.27,24.53,23.36,22.57,23.59,23.68,24.14,25.64,24.91,27.49,26.69,28.08,27.72,28.58,27.91,28.79,28.62,27.05,27.79,26.54,26.04,26.12,24.79,24.42,25.54,25.07,25.81,24.96,25.64,25.91,26.97,27.70,26.59,27.71,25.62,27.47,26.77,25.81,27.17,26.64,27.30,24.90,25.06,24.79,24.44,26.09,25.53,27.08,26.31,25.23,26.70,27.57,28.00,28.55,29.29,29.10,29.63,29.19,29.68,29.55,29.70,30.14,30.00,29.76,29.49,29.53,28.84,29.55,28.98,28.57,27.79,27.02,27.10,26.29,26.98,27.25,27.45,28.44,28.42,29.03,29.30,29.78,29.97,30.35,30.28,30.61,30.71,30.78,30.84,30.94,30.96,30.89,30.88,30.87,30.77,30.71,30.56,30.40,30.07,30.08,29.56,29.76,28.95,29.28,28.38,29.12,29.16,29.65,29.40,30.02,29.67,29.58,30.14,30.00,29.37,29.58,30.24,29.80,29.79,29.46,29.25,30.08,29.73,29.41,30.02,29.49,30.22,30.13,30.17,30.40,30.53,30.57,30.64,30.54,30.67,30.60,30.62,30.62,30.73,30.79,30.78,30.70,30.69,30.74,30.72,30.43,30.46,30.69,30.54,30.25,30.46,30.47,30.22,30.32,30.54,30.48,30.64,30.59,30.78,30.72,30.77,30.87,30.84,30.79,30.71,30.74,30.74,30.68,30.59,30.50,30.54,30.47,30.42,30.23,30.37,30.35,30.14,30.44,30.27,29.76,29.98,30.12,29.99,29.60,29.90,29.99,29.60,30.04,30.08,30.11,30.42,29.84,30.18,29.75,30.02,30.30,30.53,30.59,30.32,30.57,30.72,30.44,30.58,30.70,30.75,30.63,30.75,30.81,30.72,30.83,30.83,30.77,30.80,30.75,30.78,30.81,30.78,30.75,30.79,30.81,30.68,30.62,30.58,30.66,30.58,30.42,30.47,30.44,30.34,30.14,30.21,29.59,29.72,30.23,30.11,29.66,30.04,29.98,29.51,29.98,29.51,30.08,30.19,30.48,30.16,29.85,29.62,29.64,29.08,29.39,29.10,29.35,29.40,28.52,28.58,29.22,28.87,28.21,28.28,28.60,27.67,27.79,28.11,28.25,27.85,28.61,29.08,28.57,28.60,28.68,28.47,28.43,28.91,28.84,28.64,29.03,29.19,29.14,29.51,29.54,29.79,29.81,30.13,30.25,30.22,30.29,30.35,30.16,29.83,30.13,30.13,29.66,29.68,30.14,30.05,29.63,29.89,30.16,30.13,29.74,29.89,29.50,29.07,29.31,29.90,29.93,30.14,29.36,29.27,29.83,29.94,29.53,29.79,30.19,30.12,30.21,30.44,30.54,30.67,30.95,30.86,30.68,30.62,30.57,30.58,30.76,30.42,30.64,30.71,30.77,30.48,30.42,30.65,30.59,30.29,30.38,29.98,29.83,30.20,30.20,29.93,30.33,30.47,30.21,30.60,30.44,30.65,30.76,30.95,31.03,31.04,31.22,31.31,31.32,31.36,31.31,31.32,31.23,31.28,31.27,31.12,31.14,31.04,30.85,30.84,30.66,30.60,30.27,30.21,29.91,29.47,29.33,29.21,29.04,29.35,29.54,29.63,29.37,29.97,30.02,29.79,30.13,30.41,30.36,30.36,30.58,30.70,30.70,30.81,30.70,30.72,30.39,30.69,30.69,30.42,30.66,30.77,30.84,31.01,30.96,30.99,31.01,30.91,30.77,30.79,30.77,30.66,30.61,30.63,30.58,30.43,30.50,30.41,30.11,29.92,30.07,29.37,29.38,29.77,29.89,29.33,29.60,30.14,29.90,29.89,30.37,30.96,31.09,31.03,31.06,31.20,30.99,30.80,31.13,31.12,30.81,30.98,31.18,30.95,30.83,31.07,31.16,30.96,31.06,30.78,30.92,30.85,30.84,30.96,30.92,31.21,31.13,31.27,31.16,30.89,30.96,30.74,30.64,30.64,30.45,30.35,30.48,30.23,30.48,30.41,30.15,30.46,30.21,30.52,30.43,30.60,30.73,30.83,31.05,30.95,31.13,30.97,30.65,30.90,30.44,30.53,30.57,30.00,30.56,30.37,30.61,30.41,30.49,30.63,30.73,30.76,30.63,30.69,30.31,30.59,29.99,30.35,29.91,30.30,30.19,29.95,29.93,29.99,30.51,30.59,30.76,31.04,30.97,31.22,31.22,31.29,31.13,31.01,31.21,31.22,30.90,31.04,31.20,31.06,30.83,31.05,31.18,31.07,30.89,30.96,30.86,31.03,31.02,31.01,30.99],[13.46,12.92,12.29,11.25,11.24,11.16,10.41,11.27,10.22,10.43,10.85,10.19,9.91,10.51,10.64,11.36,10.53,10.09,9.97,11.34,10.98,10.83,10.83,11.42,10.83,9.82,10.53,10.45,10.14,9.16,8.60,8.70,8.72,7.88,7.51,6.82,7.96,7.86,8.09,8.22,7.87,8.24,8.18,8.24,7.58,8.03,7.68,8.61,8.96,9.86,8.94,9.06,10.25,8.97,7.42,8.36,8.21,8.15,8.76,7.65,9.79,8.96,7.35,6.53,8.24,8.51,8.62,10.02,9.57,10.09,8.72,9.42,8.94,9.62,9.82,9.05,9.87,8.73,9.81,9.79,10.50,9.50,8.18,8.30,7.89,8.22,7.84,7.07,8.48,9.71,9.91,10.43,9.12,9.59,9.72,10.47,11.40,11.71,11.56,11.64,11.07,10.49,9.66,9.47,9.13,8.89,8.87,7.93,7.18,7.43,6.98,6.50,4.40,2.83,3.38,3.52,2.82,2.84,3.46,3.44,3.05,3.21,3.76,3.98,4.36,5.10,4.49,4.22,3.68,3.08,2.94,2.24,2.34,1.80,1.88,1.66,1.40,1.52,1.76,1.56,2.00,1.64,0.87,0.76,0.92,1.43,1.42,1.84,1.88,2.43,2.83,3.59,3.59,3.75,3.46,3.54,4.22,4.18,4.12,3.57,4.21,4.35,4.14,3.85,3.98,3.35,3.66,3.60,3.07,3.47,4.04,4.07,4.39,4.23,3.97,3.87,4.05,3.93,3.83,3.72,2.96,3.30,3.16,3.36,3.34,3.40,3.89,3.69,4.46,4.20,3.97,3.25,3.20,2.85,2.54,2.75,2.48,2.88,3.29,4.00,4.31,4.17,4.45,4.29,4.93,4.78,4.80,4.79,4.84,4.19,4.36,3.85,3.80,4.35,4.42,4.22,3.70,3.91,4.06,3.21,3.27,3.03,3.38,3.16,3.45,3.91,4.16,4.25,3.89,3.21,2.72,3.01,3.24,2.52,2.64,1.91,2.13,1.91,2.40,2.62,3.24,4.04,3.69,3.07,2.83,1.97,2.52,2.11,2.09,2.29,2.90,2.80,2.94,3.51,4.02,4.78,6.63,8.27,8.33,9.49,12.51,12.45,14.94,15.42,16.63,18.86,20.37,20.72,21.42,22.41,23.58,24.50,27.25,27.06,28.69,28.82,29.09,28.51,29.14,29.64,29.02,27.98,28.39,28.03,29.23,29.23,29.22,29.28,29.86,29.77,29.32,29.70,29.99,29.85,29.65,30.07,30.23,30.12,29.86,30.20,29.88,30.00,30.21,30.34,30.42,30.41,30.38,30.06,30.01,29.89,29.78,29.55,30.02,29.44,30.02,30.17,30.40,30.05,29.80,30.02,29.56,29.50,29.99,29.55,29.26,28.91,28.82,28.99,27.80,27.37,27.92,27.22,25.95,27.45,27.79,27.75,28.69,29.04,28.73,29.70,29.05,29.95,30.07,30.23,30.24,30.38,30.62,30.61,30.65,30.73,30.70,30.69,30.66,30.62,30.66,30.48,30.34,29.92,30.08,29.49,29.08,28.31,28.43,27.38,28.17,27.50,27.95,27.73,27.92,28.90,28.17,28.91,29.24,29.33,29.88,30.04,30.08,30.38,30.54,30.80,30.70,30.89,30.94,30.82,30.92,30.81,30.81,30.49,30.48,30.11,30.04,29.76,29.55,29.60,29.00,29.27,29.06,28.86,28.60,28.07,28.26,27.96,28.71,28.59,29.54,29.87,29.13,29.75,29.91,29.32,29.83,29.99,29.23,29.34,29.54,29.38,28.72,29.09,29.47,29.50,29.71,29.89,29.99,29.69,29.88,29.94,29.68,29.59,30.05,29.89,29.47,29.67,29.67,29.87,30.14,30.10,29.96,29.93,30.24,29.85,30.13,29.96,29.89,29.95,29.90,29.54,29.79,29.48,29.66,29.33,29.22,29.59,29.16,29.04,29.44,28.99,29.07,29.63,29.22,29.39,29.79,29.96,30.16,29.97,29.85,29.29,29.49,29.62,29.18,29.70,29.25,29.67,29.56,29.82,29.81,29.60,29.90,30.32,30.23,30.54,30.34,30.31,30.59,30.49,30.43,30.46,30.68,30.60,30.57,30.49,30.33,30.24,29.93,29.84,29.53,29.38,29.54,29.34,29.37,28.84,29.44,29.67,29.33,29.06,29.00,29.28,29.00,28.47,28.76,27.94,28.26,27.98,27.23,27.97,28.68,28.57,29.04,28.99,27.73,28.21,27.13,27.06,24.91,25.86,23.68,22.63,23.10,23.20,23.36,23.90,25.64,27.41,26.48,27.38,28.42,28.38,28.27,26.94,27.16,26.42,27.83,26.77,27.50,26.29,24.45,24.96,25.62,23.21,24.42,23.45,22.41,23.66,23.58,23.75,25.39,24.98,27.22,25.97,27.77,27.26,28.42,27.81,28.67,28.53,27.04,27.77,26.33,25.70,25.66,24.37,24.00,25.06,24.36,25.48,24.49,25.60,25.71,26.63,27.64,26.04,27.42,25.50,27.27,26.56,25.77,26.97,26.61,27.15,24.96,25.04,24.76,24.33,25.87,25.36,26.84,26.17,24.94,26.23,27.28,27.66,28.29,29.09,28.88,29.55,29.13,29.62,29.52,29.71,30.01,29.98,29.74,29.52,29.60,28.90,29.53,28.97,28.58,27.80,26.89,26.75,26.10,26.69,26.97,27.25,28.22,28.15,28.90,29.22,29.75,29.91,30.35,30.32,30.60,30.61,30.66,30.71,30.72,30.82,30.73,30.72,30.68,30.70,30.58,30.52,30.37,30.09,30.07,29.49,29.72,28.96,29.24,28.31,29.17,29.08,29.65,29.34,29.92,29.65,29.45,29.94,29.81,29.33,29.52,30.02,29.67,29.64,29.35,29.21,29.93,29.65,29.40,29.88,29.48,30.07,30.06,30.11,30.23,30.29,30.41,30.44,30.25,30.46,30.31,30.44,30.40,30.58,30.64,30.65,30.58,30.54,30.47,30.49,30.28,30.30,30.50,30.38,30.18,30.38,30.34,30.15,30.25,30.38,30.32,30.48,30.47,30.64,30.59,30.68,30.72,30.75,30.67,30.61,30.60,30.58,30.52,30.50,30.40,30.43,30.34,30.30,30.22,30.30,30.22,30.10,30.34,30.16,29.84,29.92,30.11,30.00,29.67,29.88,29.99,29.63,30.05,30.04,29.87,30.15,29.74,30.02,29.81,29.96,30.17,30.37,30.35,30.16,30.41,30.48,30.28,30.42,30.52,30.59,30.52,30.61,30.61,30.63,30.64,30.63,30.63,30.65,30.58,30.67,30.66,30.63,30.61,30.63,30.67,30.54,30.53,30.49,30.58,30.42,30.41,30.40,30.31,30.22,30.10,30.04,29.61,29.67,30.09,30.08,29.74,30.03,29.98,29.63,29.90,29.54,29.91,30.00,30.29,30.05,29.75,29.67,29.60,29.06,29.42,29.12,29.34,29.31,28.31,28.48,28.96,28.72,27.96,27.99,28.33,27.38,27.62,27.86,28.00,27.68,28.40,29.01,28.46,28.47,28.73,28.35,28.46,28.84,28.89,28.71,28.91,29.21,29.13,29.32,29.48,29.71,29.57,30.05,30.19,30.08,30.26,30.34,30.08,29.74,30.10,30.04,29.48,29.63,30.01,29.82,29.38,29.79,29.96,29.94,29.44,29.57,29.45,28.93,29.13,29.41,29.82,29.90,29.08,29.15,29.77,29.63,29.17,29.61,29.91,29.90,30.15,30.33,30.46,30.55,30.79,30.81,30.59,30.54,30.53,30.50,30.63,30.34,30.57,30.69,30.70,30.35,30.32,30.58,30.57,30.18,30.30,29.85,29.72,30.12,30.08,29.82,30.13,30.41,30.08,30.53,30.33,30.61,30.75,30.91,31.01,31.02,31.24,31.29,31.29,31.34,31.27,31.27,31.19,31.25,31.24,31.11,31.10,31.03,30.82,30.85,30.57,30.57,30.12,30.08,29.80,29.34,29.24,29.10,28.90,29.32,29.45,29.48,29.20,29.84,29.97,29.66,30.00,30.30,30.21,30.22,30.51,30.66,30.62,30.79,30.62,30.63,30.27,30.60,30.61,30.27,30.51,30.73,30.80,30.97,30.98,30.99,30.99,30.91,30.76,30.79,30.71,30.47,30.55,30.59,30.31,30.25,30.39,30.18,30.06,29.92,30.00,29.41,29.45,29.80,29.92,29.32,29.67,30.15,29.86,29.89,30.28,30.90,31.07,31.02,31.03,31.18,30.97,30.76,31.08,31.12,30.79,30.90,31.16,30.97,30.77,31.04,31.13,30.93,31.02,30.72,30.84,30.71,30.73,30.79,30.78,31.18,31.09,31.24,31.12,30.80,30.84,30.61,30.50,30.45,30.28,30.18,30.46,30.22,30.48,30.46,30.12,30.46,30.09,30.32,30.31,30.45,30.61,30.71,30.96,30.82,31.05,30.82,30.49,30.75,30.27,30.36,30.40,29.90,30.39,30.38,30.60,30.44,30.54,30.69,30.82,30.83,30.68,30.61,30.43,30.58,30.03,30.21,29.84,30.08,30.17,29.93,29.89,30.00,30.43,30.62,30.71,31.00,30.98,31.20,31.20,31.26,31.13,31.02,31.20,31.20,30.93,31.07,31.19,31.04,30.81,31.07,31.17,31.06,30.82,30.91,30.76,31.00,31.00,31.01,30.90],[13.22,12.46,11.46,10.43,10.67,10.61,10.54,10.82,10.28,10.73,10.29,10.47,10.02,10.38,10.35,10.09,9.68,9.53,8.93,10.51,10.13,9.38,10.59,10.96,10.31,9.79,10.63,9.99,9.78,8.77,8.83,9.04,9.24,7.70,7.24,6.36,7.16,7.40,7.87,8.26,7.99,7.69,8.45,8.58,7.92,8.46,7.75,9.08,9.65,9.04,10.07,9.71,9.83,9.77,7.55,8.64,7.22,7.54,7.50,6.45,8.90,7.17,6.73,6.44,7.33,7.49,8.32,8.67,9.55,10.06,9.33,9.59,9.55,10.09,10.72,10.04,10.13,9.93,9.69,10.81,8.71,8.86,7.54,7.23,7.71,7.71,7.12,8.36,8.29,8.14,9.58,9.99,9.34,9.48,10.04,11.14,11.39,11.44,11.45,11.21,10.71,9.97,9.37,9.53,8.53,8.31,7.96,7.30,7.00,7.47,6.56,6.35,3.73,2.07,2.66,2.95,2.08,2.29,2.77,2.59,2.23,2.44,3.04,3.28,3.55,4.20,3.76,3.44,3.05,2.45,2.32,1.75,1.77,1.40,1.38,1.14,1.05,1.14,1.46,1.45,1.94,1.84,1.29,0.89,0.76,0.87,0.96,1.30,1.36,1.87,2.10,2.75,2.89,2.96,2.83,2.78,3.42,3.37,3.23,2.75,3.20,3.41,3.04,2.87,2.96,2.39,2.66,2.44,2.23,2.42,2.85,2.65,2.94,2.69,2.57,2.39,2.76,2.80,2.62,2.70,2.13,2.37,2.05,2.24,2.07,2.30,2.50,2.46,3.02,2.75,2.45,2.08,1.98,1.96,1.71,1.98,1.73,1.96,2.27,2.88,3.05,2.84,3.20,2.96,3.35,3.13,3.19,3.21,3.28,2.83,3.18,2.81,2.85,3.24,3.02,3.02,2.54,2.69,2.93,2.42,2.41,2.14,2.62,2.47,2.76,3.05,3.31,3.22,2.95,2.61,1.97,2.21,2.47,1.84,1.89,1.38,1.63,1.31,1.62,1.68,2.08,2.45,2.49,2.07,1.88,1.42,1.71,1.51,1.56,1.65,1.92,1.90,2.09,2.55,3.05,3.98,6.05,7.70,7.79,9.13,12.36,12.01,14.10,14.58,15.92,17.66,19.07,20.43,20.70,21.84,23.29,24.30,26.93,26.74,28.53,28.75,29.05,28.29,28.96,29.46,28.82,27.86,28.31,27.84,29.02,29.14,29.04,29.13,29.81,29.70,29.28,29.66,29.98,29.87,29.64,30.10,30.28,30.10,29.85,30.12,29.76,29.90,30.10,30.26,30.33,30.34,30.27,29.98,29.94,29.81,29.74,29.52,29.92,29.41,30.01,30.11,30.24,30.00,29.69,29.90,29.32,29.45,29.90,29.51,29.06,28.53,28.58,28.83,27.74,27.33,27.83,27.00,25.79,27.08,27.61,27.83,28.81,29.19,28.86,29.76,29.10,30.01,30.11,30.28,30.22,30.39,30.60,30.54,30.67,30.67,30.70,30.65,30.62,30.63,30.55,30.45,30.21,29.86,30.03,29.45,29.20,28.47,28.65,27.39,28.21,27.29,27.96,27.73,27.99,28.84,28.14,28.94,29.26,29.44,29.89,30.15,30.16,30.51,30.63,30.91,30.85,31.02,31.07,30.95,31.03,30.90,30.94,30.60,30.67,30.36,30.20,29.95,29.66,29.62,28.95,29.25,28.97,28.79,28.65,28.12,28.38,28.05,28.72,28.65,29.39,29.76,29.09,29.58,29.84,29.32,29.89,30.02,29.07,29.18,29.52,29.34,28.48,29.08,29.28,29.69,29.78,30.09,30.27,29.71,29.86,30.03,29.73,29.68,30.01,29.93,29.50,29.68,29.67,29.86,30.16,30.06,29.97,29.93,30.26,29.86,30.18,30.01,29.93,30.07,30.03,29.63,29.92,29.57,29.64,29.29,29.05,29.57,29.20,28.90,29.44,28.70,28.99,29.63,29.30,29.28,29.84,29.93,30.11,29.88,29.88,29.40,29.58,29.52,29.18,29.60,29.02,29.70,29.50,29.91,29.88,29.67,29.98,30.32,30.19,30.52,30.31,30.21,30.61,30.51,30.43,30.42,30.68,30.53,30.51,30.55,30.28,30.18,29.94,29.84,29.46,29.45,29.46,29.32,29.41,28.90,29.51,29.69,29.44,29.33,28.84,29.23,28.82,28.24,28.59,27.78,28.09,27.90,27.13,28.03,28.65,28.55,29.22,29.13,27.91,28.34,27.39,27.33,24.99,25.74,23.99,23.12,22.94,23.43,23.58,24.27,26.02,27.56,26.74,27.74,28.59,28.48,28.49,27.34,27.31,26.59,27.93,26.73,27.59,26.57,24.89,25.17,26.06,23.74,24.99,23.72,22.71,23.78,24.14,24.64,25.76,25.53,27.58,26.41,27.87,27.39,28.56,27.97,28.84,28.61,26.97,27.63,26.22,25.76,25.76,24.65,24.43,25.21,24.47,25.43,24.32,25.32,25.60,26.73,27.62,26.17,27.60,25.90,27.39,26.88,26.06,27.22,26.91,27.27,25.01,25.16,24.75,24.29,25.79,24.92,26.90,25.83,24.87,26.45,27.18,27.76,28.43,29.10,28.98,29.68,29.11,29.78,29.72,29.74,30.09,30.11,29.78,29.77,29.71,29.04,29.60,29.05,28.61,27.76,26.73,26.70,25.81,26.40,26.97,27.12,28.03,28.24,28.80,29.06,29.69,29.87,30.31,30.21,30.50,30.51,30.60,30.59,30.62,30.76,30.73,30.63,30.59,30.62,30.49,30.47,30.31,30.02,29.94,29.36,29.67,28.83,29.17,28.40,29.06,29.03,29.54,29.31,29.80,29.66,29.38,29.80,29.73,29.28,29.46,29.97,29.67,29.61,29.25,29.11,29.89,29.63,29.34,29.93,29.45,30.04,29.91,30.05,30.15,30.26,30.27,30.35,30.24,30.39,30.31,30.36,30.33,30.60,30.61,30.68,30.54,30.47,30.54,30.57,30.27,30.30,30.46,30.35,30.17,30.33,30.36,30.15,30.26,30.37,30.33,30.46,30.45,30.65,30.54,30.65,30.65,30.76,30.70,30.50,30.59,30.53,30.50,30.53,30.36,30.36,30.29,30.31,30.22,30.25,30.22,30.13,30.35,30.23,29.83,29.90,30.11,29.95,29.63,29.81,29.91,29.49,29.90,29.88,29.82,30.04,29.63,29.96,29.75,29.82,30.15,30.28,30.22,30.06,30.36,30.45,30.11,30.31,30.54,30.51,30.43,30.56,30.64,30.58,30.56,30.69,30.68,30.67,30.55,30.67,30.56,30.60,30.56,30.52,30.56,30.52,30.47,30.42,30.46,30.44,30.32,30.27,30.30,30.21,30.02,29.99,29.57,29.57,30.00,30.13,29.71,30.03,29.96,29.57,29.75,29.45,29.74,29.93,30.12,29.89,29.73,29.39,29.46,29.02,29.25,29.02,29.15,29.13,28.26,28.29,28.94,28.74,27.87,28.04,28.25,27.47,27.65,28.02,28.07,27.63,28.52,29.11,28.77,28.45,28.86,28.46,28.38,28.95,28.92,28.77,28.99,29.26,29.32,29.36,29.52,29.76,29.76,30.12,30.27,30.17,30.27,30.40,30.18,29.82,30.09,30.20,29.63,29.61,30.14,30.16,29.71,29.88,30.15,30.31,29.87,29.92,29.69,29.10,29.33,29.99,30.19,30.20,29.55,29.26,30.06,29.96,29.62,29.93,30.27,30.22,30.34,30.55,30.61,30.64,30.87,30.79,30.62,30.56,30.61,30.64,30.68,30.54,30.61,30.72,30.77,30.45,30.41,30.68,30.64,30.25,30.36,29.89,29.73,30.15,30.20,29.84,30.18,30.48,30.44,30.61,30.54,30.72,30.78,30.91,30.96,31.05,31.21,31.31,31.31,31.34,31.31,31.31,31.16,31.24,31.24,31.07,31.09,31.01,30.80,30.84,30.74,30.69,30.33,30.27,29.94,29.60,29.26,29.05,29.02,29.28,29.56,29.67,29.32,29.96,30.13,29.81,30.14,30.37,30.37,30.38,30.57,30.70,30.69,30.80,30.64,30.65,30.45,30.66,30.63,30.52,30.65,30.78,30.79,30.95,30.97,31.00,30.99,30.92,30.78,30.84,30.78,30.66,30.66,30.64,30.54,30.44,30.40,30.28,30.11,30.02,30.01,29.50,29.53,29.88,30.00,29.36,29.69,30.15,29.96,29.94,30.27,30.88,31.07,31.02,30.98,31.19,30.94,30.69,31.02,31.06,30.76,30.85,31.10,30.86,30.83,30.97,31.07,30.83,30.96,30.76,30.80,30.78,30.73,30.83,30.82,31.16,31.03,31.18,31.02,30.82,30.77,30.66,30.52,30.51,30.31,30.10,30.46,30.15,30.47,30.43,30.28,30.48,30.23,30.39,30.28,30.56,30.52,30.71,30.89,30.76,30.97,30.64,30.41,30.67,30.18,30.39,30.37,29.99,30.57,30.45,30.61,30.46,30.58,30.71,30.82,30.82,30.64,30.64,30.45,30.51,30.17,30.28,29.92,30.08,30.11,29.88,29.92,30.12,30.44,30.63,30.73,30.98,30.89,31.18,31.22,31.23,31.07,30.98,31.23,31.23,30.90,31.07,31.24,31.06,30.86,31.10,31.18,31.08,30.93,30.97,30.88,31.10,31.11,31.10,31.00],[13.01,12.61,11.46,10.52,10.50,11.09,10.39,11.09,10.08,10.32,10.79,9.94,9.27,9.95,10.17,10.51,9.89,9.15,8.94,10.44,9.93,10.17,10.57,10.79,10.33,9.91,10.22,10.35,10.84,8.94,9.00,8.88,9.37,7.62,7.39,5.97,6.67,6.73,7.05,8.61,8.04,7.71,7.71,7.96,7.25,8.54,7.76,9.71,10.04,10.54,10.08,10.58,10.32,10.57,9.03,10.33,9.11,8.81,9.11,8.43,9.44,8.86,7.77,6.88,8.18,8.23,8.65,10.08,9.77,9.49,8.80,9.41,9.31,9.67,10.78,10.29,10.22,9.33,9.23,9.56,10.26,9.95,8.15,8.07,8.15,8.56,6.72,9.25,9.39,10.52,9.99,9.70,9.97,9.56,10.37,11.16,11.54,11.88,11.46,11.53,11.10,10.58,10.07,10.01,9.40,9.50,9.87,9.59,9.03,8.15,6.99,6.23,4.12,2.34,2.92,3.01,2.25,2.45,2.97,2.85,2.46,2.88,3.38,3.67,4.11,4.88,4.50,3.98,3.44,2.81,2.73,2.04,2.25,1.63,1.72,1.37,1.39,1.47,1.87,1.69,2.32,2.22,1.55,1.28,0.86,0.76,0.88,1.37,1.68,1.98,2.69,3.23,3.34,3.54,3.22,3.35,3.94,4.05,3.87,3.36,3.92,4.14,3.84,3.52,3.53,2.90,3.06,2.81,2.30,2.56,3.15,2.99,3.35,3.29,2.92,2.87,3.33,3.31,3.33,3.37,2.48,2.80,2.41,2.65,2.37,2.49,2.77,2.64,3.28,3.04,2.81,2.15,2.13,1.99,1.69,2.19,2.05,2.50,2.90,3.60,3.90,3.70,4.12,3.66,4.20,3.89,3.77,3.89,3.81,3.24,3.57,3.02,3.31,3.74,3.63,3.67,3.07,3.46,3.66,3.03,3.03,2.70,3.11,2.72,3.18,3.64,4.09,3.97,3.78,2.95,2.42,2.71,3.06,2.19,2.14,1.54,1.53,1.29,1.54,1.70,2.21,2.82,2.72,2.29,2.08,1.47,1.82,1.76,1.55,2.03,2.44,2.08,2.28,2.97,3.41,4.26,6.45,7.59,7.95,9.32,12.24,11.96,14.02,14.56,15.71,17.49,19.01,20.22,20.51,21.92,23.06,24.04,26.75,26.48,28.28,28.50,28.74,28.13,28.71,29.40,28.58,27.39,27.89,27.53,28.71,28.92,28.89,29.03,29.63,29.50,29.07,29.57,29.89,29.71,29.58,30.08,30.17,30.03,29.76,30.11,29.72,29.92,30.13,30.34,30.34,30.35,30.35,30.10,30.01,29.98,29.75,29.43,29.92,29.30,29.98,30.06,30.26,29.92,29.67,29.89,29.07,29.40,29.82,29.30,28.67,28.30,28.48,28.63,27.53,26.97,27.64,26.78,25.54,26.76,27.32,27.29,28.58,29.02,28.40,29.61,28.76,29.89,29.95,30.15,30.12,30.31,30.55,30.54,30.54,30.64,30.61,30.60,30.53,30.50,30.56,30.41,30.25,29.82,30.04,29.36,29.04,28.19,28.36,27.16,27.98,27.14,27.72,27.48,27.81,28.72,27.95,28.75,29.06,29.26,29.80,30.06,30.02,30.34,30.59,30.74,30.65,30.87,30.96,30.81,30.87,30.81,30.79,30.46,30.55,30.31,30.13,29.87,29.51,29.52,28.88,29.12,28.93,28.64,28.42,27.91,28.23,27.89,28.68,28.49,29.47,29.80,28.97,29.63,29.79,29.01,29.71,29.91,28.98,29.11,29.46,29.26,28.38,29.01,29.17,29.43,29.69,29.79,30.04,29.61,29.79,29.95,29.70,29.55,29.92,29.83,29.43,29.62,29.61,29.85,30.05,30.01,29.91,29.87,30.18,29.79,30.03,29.85,29.81,29.86,29.83,29.51,29.77,29.46,29.50,29.27,29.05,29.47,29.07,28.88,29.33,28.77,28.86,29.56,29.12,29.31,29.64,29.75,30.04,29.89,29.84,29.30,29.36,29.46,29.01,29.50,29.10,29.56,29.46,29.65,29.80,29.53,29.92,30.21,30.14,30.45,30.25,30.21,30.53,30.44,30.44,30.44,30.63,30.57,30.50,30.51,30.32,30.23,29.91,29.67,29.33,29.35,29.44,29.23,29.17,28.59,29.25,29.58,29.29,28.84,28.50,28.94,28.72,28.05,28.43,27.80,27.84,27.58,26.91,27.54,28.32,28.21,28.88,28.81,27.46,28.05,26.96,26.81,24.51,25.48,23.21,22.28,22.60,22.76,23.15,23.97,25.54,27.09,25.98,27.36,28.39,28.27,28.21,27.03,27.02,26.05,27.74,26.20,27.12,26.19,24.20,24.46,25.61,23.09,24.35,23.23,22.21,23.20,23.64,24.04,25.33,24.97,27.04,25.98,27.58,26.94,28.08,27.46,28.42,28.18,26.36,27.13,25.66,25.35,25.50,24.13,23.81,25.06,23.88,24.92,24.00,24.94,25.23,26.12,27.30,25.90,27.27,25.18,27.06,26.65,25.80,27.00,26.71,26.92,24.72,24.72,24.52,24.08,25.44,24.76,26.67,25.38,24.53,26.09,26.80,27.35,28.12,28.99,28.70,29.45,28.95,29.51,29.43,29.53,30.01,29.95,29.60,29.39,29.54,28.68,29.38,28.71,28.29,27.21,26.32,26.40,25.72,26.20,26.71,26.96,27.81,27.89,28.72,28.89,29.63,29.84,30.28,30.20,30.48,30.54,30.59,30.61,30.62,30.74,30.66,30.64,30.61,30.55,30.47,30.38,30.25,29.96,29.96,29.32,29.71,28.77,29.19,28.19,29.07,28.93,29.48,29.21,29.69,29.51,29.25,29.78,29.65,29.12,29.33,29.89,29.59,29.40,29.04,28.95,29.73,29.40,29.11,29.85,29.30,30.04,29.91,30.01,30.08,30.29,30.21,30.29,30.23,30.36,30.38,30.36,30.32,30.52,30.55,30.60,30.50,30.42,30.52,30.47,30.26,30.29,30.41,30.30,30.08,30.32,30.29,30.11,30.19,30.30,30.23,30.40,30.33,30.55,30.42,30.56,30.57,30.68,30.57,30.46,30.51,30.49,30.41,30.40,30.28,30.34,30.23,30.22,30.13,30.21,30.08,29.97,30.24,30.08,29.66,29.78,30.01,29.90,29.51,29.81,29.89,29.41,29.91,29.95,29.85,30.06,29.58,30.03,29.69,29.90,30.07,30.19,30.22,30.05,30.31,30.33,30.12,30.32,30.52,30.49,30.48,30.56,30.61,30.58,30.61,30.67,30.60,30.66,30.58,30.60,30.62,30.55,30.58,30.59,30.59,30.46,30.47,30.47,30.49,30.38,30.31,30.32,30.21,30.18,30.03,30.01,29.47,29.44,29.95,29.95,29.51,29.87,29.77,29.45,29.64,29.29,29.60,29.90,30.06,29.79,29.73,29.51,29.55,28.89,29.21,28.96,29.04,29.11,28.04,28.08,28.76,28.63,27.60,27.90,28.10,27.18,27.50,27.74,27.90,27.29,28.17,28.88,28.46,28.24,28.53,28.10,28.07,28.68,28.61,28.44,28.71,28.96,28.98,29.13,29.33,29.55,29.56,29.81,29.99,29.88,30.09,30.23,29.92,29.62,29.94,29.94,29.39,29.48,30.00,29.99,29.57,29.89,30.08,30.13,29.71,29.75,29.53,29.17,29.19,29.80,29.90,30.15,29.34,29.04,29.81,29.86,29.39,29.80,30.10,30.00,30.06,30.34,30.45,30.51,30.74,30.70,30.49,30.42,30.46,30.44,30.51,30.32,30.44,30.61,30.61,30.23,30.19,30.48,30.46,30.04,30.16,29.66,29.50,29.89,29.91,29.60,30.03,30.28,30.11,30.45,30.42,30.59,30.60,30.82,30.88,30.93,31.13,31.23,31.24,31.27,31.22,31.24,31.09,31.17,31.16,30.97,30.98,30.94,30.69,30.72,30.58,30.48,30.12,29.95,29.65,29.39,29.01,28.77,28.79,29.06,29.24,29.50,29.15,29.70,29.86,29.57,29.85,30.15,30.07,30.12,30.36,30.54,30.50,30.67,30.47,30.49,30.29,30.54,30.48,30.27,30.51,30.61,30.66,30.83,30.80,30.85,30.88,30.82,30.66,30.73,30.63,30.51,30.55,30.53,30.44,30.35,30.25,30.23,30.04,29.71,29.84,29.27,29.27,29.56,29.77,29.04,29.49,29.88,29.66,29.72,30.11,30.77,31.03,30.95,30.94,31.11,30.91,30.61,30.99,31.01,30.64,30.74,31.02,30.77,30.63,30.86,30.96,30.74,30.84,30.60,30.55,30.56,30.55,30.61,30.66,31.00,30.94,31.09,30.91,30.60,30.63,30.47,30.30,30.33,30.20,29.99,30.33,30.07,30.38,30.31,30.18,30.34,30.11,30.20,30.11,30.28,30.36,30.49,30.79,30.68,30.90,30.67,30.35,30.63,30.14,30.26,30.26,29.76,30.38,30.49,30.50,30.43,30.42,30.61,30.70,30.75,30.56,30.56,30.34,30.50,30.19,30.16,29.79,30.01,30.10,29.85,29.83,30.01,30.37,30.52,30.62,30.87,30.79,31.10,31.14,31.19,31.01,30.90,31.15,31.12,30.89,31.00,31.14,31.02,30.73,31.03,31.12,31.04,30.80,30.84,30.75,30.98,31.02,31.05,30.84],[13.64,13.52,12.19,11.06,10.95,11.69,11.02,11.36,10.64,11.14,11.25,9.80,9.85,10.86,9.85,10.49,9.75,9.99,9.18,11.09,10.40,10.60,10.35,11.60,10.75,9.92,10.22,10.10,10.33,9.48,9.01,9.53,9.38,8.75,9.14,7.18,6.72,7.86,7.73,8.47,8.03,8.43,8.55,8.70,8.52,8.50,8.16,8.83,10.02,8.97,10.09,9.54,9.84,10.25,9.00,9.31,9.32,9.44,9.27,9.12,9.56,8.71,7.97,7.24,8.54,8.28,8.89,9.65,9.70,9.75,8.91,9.91,9.54,10.28,11.02,10.06,10.49,9.29,9.44,9.79,10.11,9.90,8.69,8.04,8.88,7.73,7.35,8.75,8.74,9.82,9.42,10.35,9.66,9.55,10.45,11.45,11.73,12.29,12.40,11.74,11.22,10.55,9.20,9.85,9.65,9.42,8.93,8.84,8.74,7.85,5.88,5.95,3.53,1.90,2.34,2.68,1.97,1.77,2.58,2.55,2.25,2.36,3.10,3.09,3.39,4.02,3.58,3.06,2.70,2.08,1.97,1.46,1.79,1.38,1.43,1.32,1.50,1.64,2.09,2.08,2.70,2.30,1.83,1.70,1.20,1.05,0.79,0.93,1.36,1.55,2.01,2.41,2.56,2.89,2.70,3.09,3.33,3.38,3.13,2.76,3.44,3.61,3.55,3.06,3.38,2.51,2.89,2.75,2.12,2.65,3.50,3.32,3.69,3.35,3.14,2.93,3.38,3.29,3.14,3.14,2.36,2.66,2.29,2.70,2.33,2.66,3.02,2.89,3.77,3.41,3.05,2.44,2.27,2.17,1.75,2.03,1.86,2.26,2.70,3.46,3.82,3.52,3.89,3.66,4.25,4.03,3.97,4.09,4.19,3.47,3.81,3.15,3.15,3.83,3.78,3.67,2.95,3.22,3.46,2.61,2.74,2.56,3.01,2.67,3.07,3.75,4.09,4.01,3.56,3.03,2.41,2.53,2.72,2.05,1.87,1.46,1.34,1.30,1.60,1.83,2.36,3.04,2.90,2.12,2.15,1.50,2.00,1.75,1.45,1.73,2.41,2.24,2.23,2.62,3.15,4.08,6.15,7.46,7.86,9.41,12.06,12.08,14.10,14.95,15.76,17.41,19.04,20.17,20.73,21.77,23.15,24.20,26.82,26.59,28.28,28.61,28.73,28.19,28.69,29.18,28.45,27.52,27.86,27.58,28.65,28.90,28.87,28.90,29.60,29.42,28.91,29.38,29.75,29.53,29.41,29.90,30.05,29.96,29.56,29.93,29.43,29.63,29.97,30.16,30.25,30.20,30.08,29.76,29.85,29.57,29.60,29.39,29.80,29.25,29.81,29.93,30.09,29.77,29.34,29.50,28.93,29.20,29.68,29.31,28.68,28.31,28.44,28.61,27.65,27.30,27.81,27.06,25.59,26.92,27.47,27.70,28.63,29.06,28.55,29.62,28.85,29.82,30.03,30.16,30.05,30.17,30.46,30.29,30.50,30.44,30.51,30.63,30.47,30.51,30.37,30.31,30.00,29.58,29.81,29.29,29.10,28.41,28.48,27.44,28.06,27.20,27.80,27.56,27.90,28.52,27.83,28.67,28.98,29.18,29.71,30.03,30.05,30.30,30.64,30.82,30.73,30.94,30.95,30.88,30.97,30.89,30.86,30.51,30.52,30.37,30.16,29.92,29.52,29.40,28.74,29.08,28.68,28.53,28.37,27.96,28.22,27.92,28.64,28.50,29.22,29.57,29.01,29.51,29.65,29.23,29.81,29.90,29.06,29.05,29.29,28.91,28.13,28.82,28.86,29.31,29.57,29.52,29.83,29.42,29.62,29.91,29.63,29.57,29.98,29.79,29.31,29.51,29.48,29.69,30.03,29.97,29.94,29.96,30.19,29.84,30.12,29.87,29.69,29.86,29.77,29.48,29.71,29.38,29.39,29.14,28.76,29.30,28.86,28.70,29.10,28.35,28.43,29.33,28.96,29.06,29.60,29.69,30.00,29.68,29.64,29.06,29.23,29.32,28.82,29.46,28.72,29.38,29.32,29.71,29.77,29.50,29.83,30.19,30.01,30.38,30.16,30.08,30.48,30.39,30.32,30.40,30.58,30.50,30.45,30.44,30.24,30.18,29.84,29.76,29.17,29.20,29.20,28.73,28.95,28.30,29.03,29.27,29.09,28.61,28.06,28.80,28.53,27.75,28.39,27.70,27.84,27.67,26.83,27.81,28.48,28.38,29.12,28.89,27.36,27.93,26.88,26.81,24.32,25.55,23.38,22.14,22.38,23.08,23.31,24.25,25.91,27.30,26.50,27.49,28.38,28.38,28.36,27.15,27.32,26.48,27.73,26.62,27.60,26.50,24.61,25.28,25.73,23.39,24.54,23.27,22.35,23.17,23.49,24.19,24.95,24.99,27.17,26.03,27.72,26.92,28.24,27.68,28.72,28.39,26.63,27.31,25.85,25.56,25.79,24.52,24.11,25.31,24.38,25.27,24.22,24.61,25.27,26.15,27.27,25.81,27.40,25.45,27.19,26.62,25.64,26.75,26.72,26.97,25.06,24.95,24.35,23.86,25.16,24.41,26.38,25.66,24.34,25.93,26.85,27.28,27.85,28.72,28.74,29.57,28.99,29.68,29.63,29.65,30.02,29.97,29.57,29.65,29.52,28.88,29.51,28.78,28.40,27.68,26.44,26.66,25.59,26.31,26.87,26.93,27.80,28.07,28.75,29.05,29.55,29.67,30.19,30.04,30.37,30.33,30.35,30.48,30.52,30.62,30.61,30.57,30.51,30.47,30.30,30.27,30.15,29.86,29.87,29.22,29.55,28.78,29.09,28.39,28.86,28.73,29.30,29.16,29.61,29.47,29.06,29.66,29.62,29.07,29.21,29.77,29.51,29.53,29.20,28.79,29.62,29.53,29.16,29.77,29.14,29.95,29.77,29.92,30.01,30.06,30.08,30.18,30.04,30.13,30.10,30.16,30.15,30.36,30.49,30.57,30.40,30.29,30.35,30.41,30.07,30.09,30.33,30.20,29.97,30.12,30.15,29.98,30.06,30.17,30.24,30.35,30.32,30.53,30.32,30.51,30.47,30.67,30.55,30.32,30.46,30.37,30.33,30.35,30.17,30.18,30.16,30.14,29.95,30.05,30.02,29.94,30.20,29.97,29.57,29.82,29.91,29.67,29.39,29.59,29.64,29.24,29.70,29.71,29.59,29.74,29.18,29.79,29.39,29.63,29.93,30.09,30.01,29.79,30.11,30.19,29.86,30.07,30.25,30.28,30.21,30.33,30.43,30.41,30.41,30.50,30.54,30.57,30.51,30.50,30.48,30.40,30.47,30.40,30.37,30.31,30.24,30.31,30.23,30.23,30.09,30.07,30.06,30.05,29.81,29.75,29.25,29.19,29.79,29.90,29.38,29.88,29.85,29.34,29.55,29.10,29.53,29.64,29.89,29.69,29.46,29.22,29.15,28.77,28.94,28.91,28.91,28.88,28.05,28.17,28.79,28.60,27.47,27.71,28.04,27.28,27.41,27.85,27.87,27.42,28.28,29.36,29.06,28.01,28.33,27.86,27.95,28.63,28.33,28.08,28.59,28.82,28.82,29.00,29.29,29.45,29.37,29.69,30.00,29.90,29.99,30.15,29.93,29.52,29.88,30.01,29.38,29.44,30.02,30.01,29.54,29.90,30.16,30.19,29.86,29.89,29.53,29.35,29.14,29.99,30.10,30.21,29.60,29.50,30.04,29.94,29.68,30.00,30.21,30.14,30.16,30.47,30.54,30.54,30.72,30.70,30.52,30.44,30.49,30.51,30.53,30.38,30.49,30.56,30.61,30.17,30.15,30.43,30.40,30.03,30.13,29.53,29.58,29.91,29.95,29.93,30.18,30.44,30.36,30.56,30.45,30.63,30.64,30.79,30.88,30.87,31.14,31.23,31.22,31.26,31.20,31.22,31.08,31.15,31.11,30.96,30.94,30.91,30.72,30.75,30.61,30.58,30.18,29.96,29.92,29.50,29.19,28.84,28.88,29.15,29.42,29.57,29.20,29.80,29.90,29.75,29.94,30.17,30.13,30.14,30.39,30.55,30.58,30.73,30.56,30.58,30.30,30.55,30.54,30.36,30.55,30.63,30.67,30.84,30.84,30.91,30.90,30.80,30.65,30.74,30.67,30.53,30.53,30.54,30.52,30.33,30.25,30.13,29.92,29.62,29.73,28.99,29.10,29.43,29.57,28.81,29.39,29.79,29.63,29.63,30.12,30.74,31.00,30.88,30.90,31.13,30.85,30.61,30.97,30.96,30.60,30.63,30.99,30.73,30.59,30.79,30.95,30.69,30.89,30.60,30.71,30.61,30.70,30.73,30.63,31.00,30.87,31.07,30.86,30.56,30.57,30.36,30.35,30.30,30.26,30.01,30.27,30.00,30.36,30.28,30.11,30.34,30.05,30.22,30.09,30.35,30.42,30.52,30.70,30.60,30.81,30.61,30.40,30.54,30.15,30.32,30.31,29.82,30.36,30.31,30.48,30.40,30.44,30.61,30.72,30.71,30.56,30.52,30.43,30.51,30.03,30.19,29.90,30.14,30.20,29.88,29.83,29.98,30.52,30.57,30.62,30.92,30.74,31.10,31.16,31.20,30.93,30.92,31.18,31.14,30.80,31.01,31.18,30.97,30.68,31.03,31.13,30.99,30.76,30.81,30.75,30.96,30.97,30.97,30.91],[13.33,12.98,12.30,11.10,10.79,11.31,10.85,10.94,10.17,11.15,10.68,9.52,9.90,10.60,9.88,10.15,9.61,9.68,8.82,11.03,10.41,10.16,10.95,11.81,10.99,9.78,10.08,10.59,9.76,8.70,8.74,9.03,9.62,9.60,9.25,7.72,6.99,7.78,7.83,8.23,7.33,8.75,8.05,8.17,7.77,8.69,7.26,8.74,9.36,9.65,10.67,10.22,10.58,10.81,9.01,10.44,9.18,9.48,8.89,8.20,9.01,7.98,6.25,5.62,6.66,7.86,8.34,9.21,9.70,9.34,8.86,9.81,9.01,9.95,10.65,9.40,10.38,8.72,9.25,9.71,10.02,9.95,7.78,7.18,7.52,5.74,5.78,7.56,8.52,9.50,9.42,10.33,8.77,9.45,10.24,11.55,11.42,12.35,12.44,12.03,11.05,10.58,9.52,9.59,8.99,9.74,9.26,9.31,8.04,7.46,5.65,5.96,3.17,1.43,1.87,2.05,1.51,1.35,1.81,1.79,1.48,1.52,1.99,2.14,2.50,3.06,2.55,2.11,1.93,1.50,1.44,1.10,1.12,1.01,1.14,1.03,1.37,1.40,1.88,1.85,2.45,2.40,1.99,1.61,1.15,1.26,0.79,0.77,0.80,1.00,1.21,1.54,1.72,1.89,1.76,1.78,2.12,2.07,1.94,1.62,1.91,2.15,1.98,1.84,2.08,1.64,1.92,1.83,1.58,1.78,2.25,2.15,2.31,2.11,2.05,2.05,2.11,2.13,2.17,2.23,1.77,1.83,1.67,1.72,1.75,1.77,2.00,1.92,2.43,2.23,2.07,1.63,1.62,1.44,1.32,1.34,1.37,1.42,1.68,2.00,2.24,2.20,2.47,2.26,2.58,2.49,2.57,2.55,2.61,2.21,2.44,2.10,2.13,2.48,2.36,2.28,1.88,1.99,1.98,1.52,1.69,1.65,1.93,1.98,2.20,2.53,2.47,2.36,2.12,2.04,1.60,1.59,1.54,1.18,1.14,1.01,0.96,1.09,1.21,1.47,1.78,2.09,2.14,1.94,1.81,1.43,1.60,1.30,1.07,1.32,1.66,1.49,1.52,2.01,2.39,3.46,6.03,7.24,7.56,8.65,11.34,11.45,13.19,14.34,15.53,16.76,18.51,19.56,20.16,21.01,22.77,23.80,26.64,26.58,28.00,28.40,28.58,28.12,28.62,29.18,28.51,27.48,27.81,27.66,28.47,28.86,28.78,28.80,29.54,29.37,28.83,29.46,29.77,29.50,29.49,29.83,29.95,29.85,29.60,29.88,29.50,29.62,29.90,30.02,30.16,30.08,30.04,29.61,29.73,29.36,29.33,29.45,29.75,29.20,29.81,29.86,30.12,29.75,29.26,29.54,29.05,29.11,29.61,29.18,28.76,28.22,28.34,28.41,27.51,27.19,27.63,26.93,25.23,26.74,27.37,27.46,28.44,28.91,28.47,29.46,28.73,29.69,29.86,30.06,29.94,30.12,30.39,30.26,30.49,30.40,30.44,30.55,30.45,30.44,30.32,30.19,29.98,29.57,29.76,29.23,29.03,28.26,28.47,27.34,27.91,27.08,27.69,27.42,27.78,28.42,27.75,28.71,28.86,29.16,29.51,29.85,29.99,30.28,30.46,30.67,30.63,30.84,30.92,30.80,30.88,30.74,30.75,30.40,30.50,30.11,29.94,29.66,29.38,29.43,28.60,29.01,28.51,28.24,28.23,27.88,28.17,27.98,28.54,28.50,29.10,29.52,28.92,29.41,29.48,28.89,29.68,29.67,28.70,28.81,29.04,28.73,28.01,28.57,28.72,29.21,29.43,29.61,29.83,29.39,29.58,29.75,29.41,29.52,29.96,29.76,29.14,29.41,29.50,29.76,30.01,30.00,29.80,29.93,30.11,29.66,29.93,29.75,29.66,29.81,29.79,29.39,29.63,29.28,29.34,28.85,28.54,29.13,28.47,28.39,29.00,28.25,28.37,29.20,28.93,29.00,29.60,29.58,30.03,29.76,29.67,29.09,29.23,29.25,28.68,29.23,28.51,29.26,29.22,29.65,29.69,29.41,29.77,30.12,29.83,30.28,30.04,29.99,30.42,30.39,30.24,30.27,30.49,30.34,30.30,30.28,30.17,30.04,29.75,29.67,29.00,29.01,29.09,28.69,28.96,28.32,29.03,29.25,29.00,28.63,28.08,28.66,28.28,27.65,28.19,27.49,27.49,27.43,26.37,27.35,28.10,27.86,28.66,28.53,26.67,27.56,26.57,26.72,24.53,25.55,23.81,22.53,22.81,23.20,23.35,24.42,26.04,27.18,26.32,27.36,28.22,28.20,28.03,27.10,27.14,26.13,27.39,26.29,27.42,26.35,24.58,25.03,25.76,23.22,24.44,23.56,22.65,23.46,23.61,24.51,25.18,24.93,26.89,25.60,27.18,26.39,27.88,27.03,28.25,28.05,26.20,27.07,25.59,25.48,25.67,24.27,23.90,25.22,24.11,24.95,24.03,24.49,25.23,25.66,26.99,25.61,27.00,25.42,26.85,26.16,25.61,26.70,26.80,26.82,24.72,24.63,24.05,23.89,25.10,24.42,26.30,25.72,24.41,25.95,26.70,26.86,27.52,28.44,28.21,29.32,28.65,29.42,29.29,29.40,29.84,29.85,29.47,29.35,29.30,28.53,29.31,28.58,28.10,27.32,26.20,26.22,25.35,26.21,26.76,26.69,27.65,27.90,28.65,28.83,29.46,29.58,30.10,30.01,30.28,30.29,30.30,30.39,30.40,30.51,30.53,30.42,30.40,30.44,30.22,30.23,30.07,29.83,29.75,29.25,29.45,28.88,28.90,28.26,28.74,28.73,29.21,29.02,29.45,29.31,28.99,29.50,29.45,28.97,29.09,29.60,29.40,29.44,29.17,28.68,29.60,29.48,29.16,29.62,29.14,29.76,29.67,29.82,29.85,29.86,29.91,30.07,29.84,30.02,29.88,30.01,30.04,30.22,30.36,30.46,30.29,30.18,30.16,30.29,29.93,30.03,30.20,30.14,29.90,30.03,30.09,29.94,29.99,30.06,30.16,30.26,30.32,30.48,30.23,30.44,30.35,30.57,30.46,30.20,30.36,30.28,30.30,30.25,30.08,30.14,30.09,30.07,29.96,30.03,29.99,29.94,30.21,29.96,29.64,29.79,29.86,29.71,29.47,29.48,29.67,29.20,29.63,29.58,29.47,29.60,29.16,29.67,29.34,29.57,29.85,30.07,29.87,29.69,30.07,30.09,29.77,30.04,30.18,30.16,30.13,30.21,30.27,30.25,30.35,30.37,30.48,30.50,30.40,30.46,30.43,30.35,30.41,30.36,30.32,30.31,30.24,30.31,30.20,30.18,30.12,30.08,30.05,30.03,29.76,29.66,29.23,29.17,29.64,29.87,29.36,29.85,29.71,29.31,29.53,29.08,29.40,29.49,29.71,29.59,29.37,29.19,29.12,28.71,29.11,28.90,28.93,28.87,27.94,28.03,28.71,28.29,27.34,27.41,27.92,27.07,27.05,27.60,27.67,27.08,28.13,29.14,28.93,28.02,28.37,27.81,27.80,28.63,28.32,28.06,28.61,28.83,28.86,29.05,29.34,29.54,29.47,29.68,29.99,29.87,30.03,30.18,29.99,29.60,29.95,30.05,29.37,29.40,29.90,29.96,29.49,29.79,30.07,30.10,29.80,29.72,29.42,29.08,29.12,29.89,29.99,30.11,29.52,29.33,29.99,29.93,29.62,29.93,30.06,30.05,30.19,30.40,30.51,30.51,30.67,30.61,30.46,30.37,30.44,30.50,30.45,30.40,30.39,30.48,30.56,30.22,30.21,30.40,30.34,29.94,30.06,29.44,29.76,29.96,30.04,29.85,30.07,30.41,30.33,30.50,30.41,30.61,30.64,30.78,30.86,30.85,31.08,31.19,31.20,31.25,31.19,31.19,31.02,31.12,31.07,30.92,30.89,30.86,30.69,30.68,30.53,30.56,30.14,30.00,29.94,29.68,29.15,28.85,28.86,29.29,29.54,29.63,29.21,29.82,30.00,29.67,29.98,30.19,30.16,30.20,30.36,30.51,30.51,30.67,30.49,30.52,30.25,30.49,30.49,30.35,30.51,30.57,30.59,30.82,30.80,30.89,30.87,30.75,30.62,30.69,30.62,30.45,30.48,30.51,30.35,30.26,30.22,30.10,29.86,29.75,29.80,29.13,29.14,29.59,29.70,28.97,29.45,29.83,29.66,29.66,30.07,30.67,30.98,30.90,30.92,31.12,30.88,30.64,30.96,30.98,30.62,30.67,31.01,30.74,30.57,30.82,30.98,30.67,30.88,30.56,30.69,30.60,30.67,30.72,30.62,30.97,30.86,31.07,30.84,30.58,30.53,30.39,30.29,30.28,30.21,29.92,30.31,30.02,30.46,30.30,30.02,30.33,30.01,30.18,30.01,30.23,30.37,30.46,30.66,30.52,30.72,30.56,30.33,30.38,30.06,30.25,30.26,29.74,30.24,30.18,30.49,30.39,30.49,30.64,30.78,30.75,30.56,30.48,30.40,30.42,29.90,30.08,29.68,29.99,29.97,29.79,29.83,30.02,30.44,30.57,30.58,30.94,30.75,31.11,31.17,31.18,30.98,30.93,31.19,31.15,30.83,31.04,31.18,30.99,30.79,31.03,31.12,31.01,30.78,30.79,30.74,30.94,30.96,30.97,30.86],[12.65,12.24,11.75,10.40,10.46,10.95,10.39,10.36,9.18,9.58,9.65,9.37,9.25,9.76,9.72,9.67,9.36,9.15,8.50,9.78,9.89,9.89,9.70,10.93,10.20,9.66,10.06,10.09,9.80,9.15,8.96,9.52,9.14,9.11,9.00,7.97,7.65,7.79,8.33,8.74,7.76,8.37,8.01,9.11,8.25,9.28,7.78,9.07,9.15,9.38,9.98,9.84,10.17,9.90,8.71,10.12,8.66,9.05,8.34,7.89,9.18,6.89,5.94,5.82,5.91,6.90,7.07,7.96,8.05,9.32,8.29,9.11,9.10,9.54,10.25,9.94,9.93,8.88,8.18,9.88,9.32,8.45,5.96,5.93,6.55,4.97,5.26,6.97,8.27,9.51,8.66,9.81,8.51,8.71,10.00,11.26,11.23,11.70,11.96,11.40,10.60,10.05,9.49,9.33,8.99,8.92,9.21,8.43,7.55,7.19,5.96,6.00,3.16,1.56,1.76,2.07,1.51,1.30,1.66,1.76,1.40,1.37,1.83,1.91,2.29,2.94,2.44,1.89,1.72,1.35,1.26,1.05,1.03,0.98,1.22,1.22,1.49,1.45,1.94,1.92,2.45,2.37,1.94,1.65,1.19,1.47,0.95,0.82,0.77,0.81,1.07,1.35,1.56,1.74,1.72,1.65,2.02,1.94,1.76,1.44,1.80,2.00,1.82,1.67,1.89,1.56,1.83,1.86,1.64,1.88,2.35,2.23,2.44,2.16,2.20,2.04,2.11,2.06,2.06,2.12,1.68,1.72,1.63,1.69,1.79,1.84,2.16,2.10,2.69,2.44,2.33,1.85,1.77,1.60,1.48,1.35,1.31,1.35,1.53,1.84,2.11,2.04,2.37,2.20,2.61,2.53,2.67,2.58,2.65,2.20,2.46,2.11,2.11,2.38,2.28,2.15,1.86,1.86,1.85,1.39,1.60,1.54,1.77,1.77,2.11,2.36,2.30,2.20,2.00,1.84,1.46,1.47,1.45,1.04,0.99,0.97,1.03,1.27,1.45,1.70,2.05,2.43,2.42,2.09,2.00,1.65,1.76,1.53,1.30,1.43,1.77,1.64,1.63,2.09,2.51,3.57,5.77,7.20,7.59,8.84,11.73,11.37,13.43,14.10,15.65,16.82,18.59,19.50,20.07,21.55,22.75,23.98,26.69,26.65,28.29,28.51,28.91,28.28,28.84,29.36,28.67,27.61,28.10,27.94,28.77,29.01,28.99,28.85,29.58,29.52,28.92,29.40,29.90,29.73,29.47,29.97,30.09,29.95,29.59,29.96,29.37,29.56,29.90,30.08,30.18,30.11,30.03,29.65,29.70,29.40,29.46,29.31,29.79,29.25,29.88,30.00,30.22,29.90,29.42,29.79,29.23,29.28,29.66,29.45,29.04,28.50,28.46,28.54,27.69,27.08,27.54,26.87,25.46,26.77,27.30,27.49,28.49,28.90,28.53,29.43,28.83,29.73,29.95,30.11,29.97,30.17,30.40,30.37,30.51,30.47,30.50,30.60,30.49,30.49,30.37,30.22,30.00,29.64,29.83,29.30,28.98,28.30,28.45,27.38,27.97,27.09,27.78,27.35,27.69,28.41,27.92,28.79,29.07,29.31,29.70,30.00,30.04,30.34,30.59,30.80,30.75,30.90,30.97,30.87,30.92,30.85,30.86,30.50,30.50,30.22,30.14,29.88,29.53,29.56,28.82,29.00,28.56,28.17,28.27,27.82,28.12,27.91,28.46,28.51,29.13,29.58,28.96,29.45,29.65,29.02,29.72,29.74,28.94,29.07,29.26,28.99,28.40,28.80,28.91,29.24,29.44,29.58,29.86,29.43,29.39,29.83,29.45,29.40,29.75,29.54,29.05,29.44,29.36,29.61,29.84,29.74,29.81,29.84,29.93,29.73,29.94,29.82,29.70,29.87,29.73,29.40,29.69,29.23,29.18,28.94,28.64,29.17,28.78,28.56,28.99,28.44,28.50,29.15,28.94,28.90,29.60,29.54,29.92,29.65,29.54,28.98,29.17,29.15,28.69,29.29,28.43,29.25,29.10,29.55,29.62,29.34,29.79,30.14,29.96,30.34,30.10,30.05,30.47,30.34,30.22,30.24,30.49,30.32,30.33,30.33,30.06,30.02,29.65,29.62,28.94,28.96,29.04,28.74,28.96,28.61,29.23,29.27,28.97,28.89,28.50,28.91,28.63,28.21,28.63,27.71,27.78,27.70,26.59,27.44,28.33,28.01,28.69,28.56,27.14,27.82,26.86,27.15,24.46,25.77,23.86,22.94,22.80,23.05,23.25,24.09,25.83,27.14,26.36,27.28,28.23,28.19,28.10,27.10,27.23,26.26,27.59,26.37,27.31,26.23,24.53,24.87,25.71,23.47,24.69,23.34,22.55,23.26,23.76,24.77,25.52,25.18,27.28,25.61,27.33,26.45,27.92,27.26,28.13,28.02,26.27,27.06,25.63,25.44,25.54,24.34,24.34,25.30,24.19,25.16,23.99,24.81,25.08,25.77,26.97,25.53,27.17,25.44,27.00,26.50,25.69,26.66,26.82,26.87,24.60,24.66,23.93,23.82,25.07,24.56,26.76,25.78,24.50,26.29,27.23,27.43,27.96,28.69,28.51,29.34,28.80,29.39,29.31,29.42,29.81,29.75,29.43,29.38,29.28,28.57,29.33,28.61,28.13,27.42,26.39,26.27,25.58,26.18,26.90,27.07,27.83,27.99,28.75,28.94,29.46,29.65,30.08,30.04,30.30,30.36,30.39,30.43,30.45,30.55,30.60,30.51,30.50,30.48,30.32,30.32,30.12,29.84,29.75,29.19,29.41,28.71,28.85,28.15,28.65,28.60,29.16,28.96,29.52,29.26,28.89,29.44,29.40,28.83,29.02,29.56,29.27,29.36,28.98,28.62,29.54,29.41,29.09,29.60,29.03,29.69,29.50,29.69,29.76,29.85,29.88,29.97,29.85,29.99,29.93,30.06,30.03,30.27,30.35,30.48,30.29,30.19,30.17,30.22,29.84,30.01,30.15,30.02,29.84,30.05,30.07,29.83,29.97,30.09,30.17,30.25,30.26,30.48,30.26,30.43,30.38,30.58,30.48,30.21,30.36,30.30,30.28,30.26,30.09,30.18,30.10,30.05,29.94,30.07,30.00,29.95,30.22,29.96,29.57,29.76,29.85,29.69,29.37,29.42,29.56,29.12,29.51,29.46,29.46,29.62,29.26,29.68,29.36,29.54,29.96,30.05,29.89,29.80,30.11,30.10,29.83,30.09,30.24,30.18,30.15,30.31,30.33,30.31,30.38,30.41,30.46,30.52,30.37,30.51,30.40,30.37,30.46,30.39,30.37,30.34,30.34,30.35,30.30,30.25,30.19,30.12,30.12,30.09,29.84,29.80,29.24,29.20,29.67,29.90,29.36,29.80,29.74,29.25,29.50,29.03,29.43,29.55,29.78,29.58,29.29,28.96,29.02,28.60,28.99,28.77,28.91,28.87,27.94,28.14,28.77,28.43,27.66,27.85,28.11,27.43,27.40,28.00,27.92,27.57,28.35,29.26,29.37,28.19,28.48,28.14,28.15,28.96,28.49,28.31,28.97,28.99,29.00,29.21,29.44,29.62,29.59,29.84,30.14,29.94,30.12,30.29,30.12,29.68,29.96,30.18,29.78,29.57,30.13,30.22,29.74,30.01,30.22,30.28,29.98,29.97,29.65,29.53,29.22,30.16,30.21,30.34,29.70,29.53,30.20,30.11,29.86,30.12,30.26,30.25,30.44,30.66,30.63,30.58,30.73,30.68,30.54,30.44,30.54,30.68,30.55,30.60,30.52,30.59,30.67,30.48,30.42,30.53,30.52,30.16,30.20,29.66,29.96,30.13,30.25,29.96,30.15,30.53,30.46,30.60,30.51,30.69,30.74,30.81,30.86,30.95,31.10,31.21,31.24,31.28,31.26,31.26,31.09,31.15,31.12,30.96,30.94,30.86,30.71,30.74,30.75,30.68,30.43,30.27,30.07,29.92,29.35,29.14,29.28,29.57,29.80,29.96,29.61,30.08,30.23,29.97,30.21,30.44,30.41,30.41,30.52,30.61,30.65,30.73,30.53,30.59,30.44,30.61,30.61,30.54,30.67,30.63,30.66,30.87,30.83,30.90,30.86,30.76,30.68,30.76,30.66,30.59,30.59,30.57,30.49,30.40,30.30,30.13,30.10,29.82,29.84,29.29,29.21,29.57,29.79,29.07,29.55,29.84,29.66,29.61,30.04,30.74,30.99,30.90,30.92,31.10,30.90,30.81,30.96,31.00,30.76,30.82,30.97,30.82,30.80,30.87,30.96,30.73,30.81,30.65,30.66,30.64,30.68,30.71,30.68,30.98,30.87,31.02,30.83,30.75,30.66,30.65,30.43,30.50,30.32,30.05,30.44,30.03,30.39,30.28,30.14,30.53,30.23,30.37,30.25,30.57,30.47,30.56,30.69,30.59,30.77,30.57,30.37,30.56,30.24,30.49,30.44,30.01,30.54,30.44,30.59,30.37,30.57,30.60,30.71,30.73,30.51,30.56,30.38,30.44,30.03,30.21,29.92,29.94,30.04,29.88,29.84,30.00,30.31,30.52,30.65,30.88,30.79,31.08,31.13,31.14,30.98,30.89,31.14,31.12,30.85,31.00,31.14,31.00,30.88,31.01,31.09,30.99,30.80,30.83,30.76,30.98,31.01,31.01,30.93],[13.93,13.52,13.14,11.95,12.03,12.41,11.75,11.82,10.87,12.07,11.60,10.40,10.39,11.28,10.70,10.46,10.29,10.34,9.58,11.54,11.12,10.64,11.62,12.17,11.57,10.05,10.60,11.00,9.99,9.30,8.99,8.64,9.79,10.52,9.34,7.87,7.53,7.43,7.85,8.73,7.86,8.49,8.64,8.64,8.01,9.19,8.04,9.01,9.65,9.89,10.81,10.74,11.14,11.37,9.96,10.27,10.15,10.48,9.86,8.77,10.13,7.94,6.33,4.96,5.60,6.63,7.88,9.73,9.38,10.09,9.08,10.58,9.33,10.40,10.97,9.73,10.51,9.12,9.49,9.83,10.09,10.24,6.57,5.69,4.96,5.73,6.06,6.98,9.01,9.60,10.03,10.57,9.17,10.25,10.84,11.99,11.53,12.73,13.35,12.92,11.86,10.79,10.00,9.58,9.36,9.45,9.16,10.07,7.84,9.04,6.62,5.78,3.02,1.51,1.66,1.97,1.44,1.11,1.51,1.55,1.18,1.10,1.61,1.68,2.09,2.68,2.16,1.70,1.54,1.14,1.10,1.03,1.07,1.14,1.37,1.40,1.67,1.62,2.11,2.08,2.67,2.51,2.25,1.88,1.45,1.62,1.20,1.00,0.81,0.77,0.81,1.08,1.35,1.56,1.59,1.46,1.81,1.69,1.52,1.19,1.57,1.71,1.62,1.40,1.64,1.35,1.57,1.62,1.50,1.78,2.21,2.19,2.45,2.10,2.28,2.08,2.06,2.09,2.15,2.15,1.74,1.70,1.69,1.62,1.85,1.79,2.19,2.07,2.65,2.48,2.38,1.91,1.87,1.58,1.56,1.28,1.34,1.34,1.43,1.73,1.93,1.97,2.19,2.06,2.51,2.55,2.63,2.48,2.60,2.04,2.27,1.95,1.89,2.16,2.09,1.92,1.63,1.65,1.63,1.15,1.44,1.48,1.74,1.86,2.18,2.38,2.28,2.13,1.98,1.86,1.47,1.43,1.23,0.99,0.94,1.05,1.05,1.40,1.57,1.83,2.15,2.47,2.53,2.30,2.13,1.84,1.87,1.66,1.40,1.50,1.87,1.72,1.66,2.10,2.64,3.65,6.09,7.45,7.67,8.93,11.85,11.60,13.50,14.62,16.26,16.88,19.27,20.04,20.37,21.21,22.83,24.05,26.86,26.92,28.36,28.79,28.93,28.37,28.94,29.40,28.69,27.66,28.11,27.99,28.69,29.18,28.96,28.86,29.61,29.48,28.91,29.43,29.89,29.66,29.52,29.91,30.00,29.88,29.62,29.93,29.36,29.58,29.91,30.05,30.23,30.12,30.05,29.69,29.72,29.37,29.43,29.34,29.80,29.31,29.91,30.03,30.21,29.89,29.53,29.82,29.36,29.38,29.82,29.44,29.16,28.58,28.55,28.64,27.61,27.31,27.85,27.10,25.38,26.94,27.56,27.54,28.49,28.96,28.34,29.37,28.61,29.66,29.86,30.05,29.90,30.20,30.47,30.32,30.55,30.43,30.52,30.63,30.52,30.48,30.37,30.21,30.02,29.61,29.82,29.18,29.00,28.27,28.47,27.57,28.07,27.26,27.83,27.50,27.70,28.39,27.74,28.72,28.95,29.24,29.57,29.92,30.02,30.33,30.53,30.73,30.71,30.86,30.96,30.86,30.91,30.77,30.79,30.45,30.52,30.21,30.04,29.78,29.43,29.52,28.67,28.99,28.55,28.30,28.27,27.83,28.29,28.15,28.67,28.66,29.17,29.59,28.97,29.44,29.55,28.86,29.68,29.73,28.83,29.10,29.25,29.07,28.50,28.85,28.83,29.09,29.21,29.56,29.70,29.23,29.29,29.57,29.11,29.24,29.79,29.48,28.90,29.26,29.34,29.61,29.83,29.82,29.67,29.78,30.01,29.57,29.91,29.70,29.43,29.81,29.65,29.28,29.54,29.11,28.98,28.78,28.66,28.97,28.83,28.45,28.83,28.47,28.49,29.02,29.03,28.82,29.59,29.34,29.82,29.53,29.43,28.93,29.22,29.10,28.80,29.22,28.24,28.95,28.82,29.36,29.43,29.27,29.73,30.11,29.86,30.27,30.05,29.98,30.40,30.32,30.17,30.29,30.41,30.33,30.27,30.25,30.14,29.95,29.59,29.45,28.68,28.70,28.89,28.53,28.79,28.61,29.02,29.14,28.90,28.73,28.52,28.92,28.73,28.36,28.76,27.71,27.73,27.52,26.24,27.30,28.09,27.81,28.62,28.41,26.89,27.81,26.69,27.23,24.16,26.39,24.35,23.11,23.38,23.27,23.23,24.01,25.84,27.10,26.16,27.27,28.07,28.16,28.09,26.86,27.27,25.95,27.43,26.28,27.40,26.13,24.35,24.94,25.72,23.19,24.44,23.33,22.75,23.17,23.70,24.98,25.34,24.57,27.15,25.13,27.07,25.97,27.79,26.85,28.13,27.92,26.12,27.27,25.60,25.39,25.44,24.12,24.28,25.18,24.15,24.92,23.87,24.56,24.93,25.33,26.87,25.35,26.86,24.90,26.84,26.06,25.36,26.37,26.73,26.67,24.42,24.56,23.93,23.86,25.06,24.66,26.88,26.29,24.56,26.21,27.60,27.42,28.08,28.79,28.55,29.36,28.67,29.35,29.26,29.34,29.77,29.76,29.42,29.21,29.24,28.46,29.21,28.52,28.21,27.28,26.42,26.32,25.58,26.40,27.04,26.93,27.80,28.06,28.68,28.97,29.61,29.66,30.07,30.05,30.32,30.34,30.36,30.43,30.45,30.53,30.60,30.50,30.45,30.48,30.30,30.33,30.14,29.91,29.78,29.31,29.46,28.85,28.97,28.27,28.81,28.73,29.27,29.07,29.53,29.31,28.98,29.49,29.38,28.95,29.03,29.57,29.30,29.43,29.16,28.60,29.56,29.44,29.13,29.61,29.05,29.73,29.57,29.76,29.78,29.83,29.92,30.06,29.91,30.06,29.93,30.06,30.01,30.26,30.39,30.47,30.31,30.14,30.15,30.24,29.82,29.96,30.14,30.06,29.83,29.98,30.08,29.88,29.98,30.05,30.17,30.26,30.29,30.49,30.23,30.41,30.33,30.54,30.45,30.17,30.33,30.24,30.28,30.23,30.03,30.19,30.10,30.04,29.89,30.08,29.99,30.02,30.21,29.95,29.65,29.82,29.87,29.67,29.43,29.45,29.61,29.14,29.57,29.50,29.49,29.68,29.29,29.81,29.48,29.60,29.96,30.19,29.99,29.84,30.17,30.15,29.81,30.12,30.25,30.22,30.15,30.30,30.34,30.28,30.42,30.43,30.50,30.48,30.40,30.51,30.47,30.38,30.46,30.39,30.36,30.38,30.32,30.37,30.30,30.32,30.19,30.17,30.20,30.18,29.89,29.81,29.26,29.28,29.76,29.95,29.36,29.88,29.77,29.34,29.64,29.11,29.53,29.59,29.84,29.66,29.34,29.10,29.11,28.74,29.04,28.89,28.94,28.90,28.01,28.22,28.84,28.35,27.62,27.62,28.13,27.38,27.23,27.70,27.85,27.24,28.02,29.02,28.85,28.00,28.40,27.89,27.79,28.50,28.38,28.12,28.63,28.82,28.91,29.12,29.39,29.58,29.52,29.75,30.00,29.88,30.10,30.20,30.00,29.63,29.94,29.99,29.31,29.38,29.84,29.87,29.42,29.72,29.91,29.99,29.60,29.62,29.42,28.96,29.17,29.68,29.97,30.02,29.39,29.23,29.95,29.84,29.56,29.84,29.98,29.97,30.07,30.39,30.47,30.53,30.67,30.60,30.43,30.37,30.42,30.48,30.48,30.38,30.41,30.49,30.58,30.26,30.25,30.48,30.45,30.04,30.10,29.57,29.68,30.01,30.03,29.82,30.02,30.34,30.14,30.44,30.28,30.55,30.62,30.80,30.87,30.93,31.11,31.24,31.25,31.28,31.26,31.25,31.06,31.15,31.11,30.96,30.93,30.85,30.68,30.66,30.53,30.52,30.07,29.95,29.91,29.60,29.17,28.90,28.93,29.31,29.54,29.64,29.24,29.91,29.94,29.60,30.00,30.27,30.15,30.16,30.38,30.53,30.53,30.69,30.47,30.51,30.20,30.41,30.50,30.24,30.36,30.57,30.63,30.84,30.81,30.86,30.87,30.70,30.60,30.71,30.59,30.38,30.42,30.49,30.29,30.17,30.23,30.12,29.89,29.89,29.78,29.23,29.17,29.56,29.79,29.03,29.49,29.79,29.67,29.59,30.04,30.74,31.03,30.96,30.97,31.16,30.95,30.74,31.01,31.06,30.75,30.80,31.06,30.86,30.66,30.92,31.05,30.79,30.94,30.67,30.76,30.69,30.73,30.80,30.76,31.01,30.95,31.09,30.90,30.69,30.63,30.57,30.42,30.41,30.33,30.01,30.44,30.06,30.50,30.42,30.10,30.47,30.09,30.43,30.26,30.33,30.40,30.58,30.71,30.61,30.72,30.71,30.40,30.51,30.10,30.36,30.26,29.96,30.49,30.24,30.63,30.45,30.61,30.68,30.80,30.80,30.61,30.59,30.47,30.47,29.97,30.15,29.89,29.98,30.11,29.88,29.92,30.07,30.45,30.59,30.68,30.99,30.84,31.16,31.18,31.21,31.03,30.95,31.19,31.17,30.88,31.04,31.18,31.03,30.87,31.05,31.13,31.03,30.85,30.86,30.79,31.04,31.03,31.03,30.94],[13.50,13.43,12.05,11.13,10.99,11.75,11.51,11.20,10.38,11.15,10.70,10.06,10.07,10.47,9.84,10.41,10.05,9.52,9.38,10.83,10.30,10.37,10.66,11.63,10.97,9.83,10.56,10.32,10.35,8.99,9.18,9.12,10.01,10.07,8.96,7.91,7.76,7.38,8.50,9.24,8.30,8.74,8.73,9.15,8.50,9.52,8.56,9.39,9.55,9.50,9.93,9.98,10.84,10.33,9.64,9.73,9.40,9.99,9.23,8.99,9.86,8.76,8.22,6.70,6.78,7.54,8.27,9.32,9.83,10.05,9.01,10.16,9.72,10.29,11.26,10.51,10.49,9.30,9.58,10.61,10.30,9.42,7.38,6.43,5.97,6.86,6.91,8.09,8.51,9.79,9.88,10.26,9.17,9.75,10.29,11.68,11.24,12.04,12.38,11.67,11.42,10.10,9.37,9.96,9.23,9.25,9.59,10.05,8.20,8.36,6.85,6.07,3.24,1.70,1.77,2.13,1.60,1.28,1.60,1.78,1.49,1.24,1.66,1.63,2.06,2.59,2.05,1.63,1.44,1.08,1.13,1.19,1.09,1.36,1.63,1.77,1.99,1.86,2.39,2.25,2.85,2.79,2.50,2.25,1.75,1.99,1.50,1.30,1.07,0.84,0.76,0.82,1.19,1.39,1.41,1.56,1.81,1.71,1.45,1.11,1.68,1.76,1.77,1.43,1.74,1.62,1.82,2.07,1.83,2.21,2.66,2.62,2.87,2.57,2.74,2.51,2.49,2.51,2.49,2.50,1.98,1.95,1.98,2.04,2.27,2.26,2.70,2.54,3.15,2.94,2.88,2.39,2.31,1.95,1.91,1.66,1.67,1.56,1.71,1.90,2.25,2.30,2.57,2.51,3.02,3.06,3.13,2.93,3.06,2.50,2.66,2.31,2.06,2.45,2.44,2.17,2.02,1.85,1.78,1.35,1.69,1.64,1.89,2.00,2.46,2.60,2.50,2.36,2.09,2.00,1.67,1.49,1.36,1.13,1.08,1.35,1.37,1.75,1.96,2.25,2.65,3.02,2.99,2.69,2.59,2.23,2.27,2.03,1.72,1.76,2.21,2.14,1.93,2.39,2.97,3.86,5.87,7.46,7.51,8.80,11.73,11.39,13.57,14.55,16.12,17.46,19.68,20.53,21.14,22.34,23.59,24.67,26.85,26.81,28.25,28.56,28.95,28.32,28.95,29.47,28.62,27.75,28.18,27.85,28.81,29.03,28.96,28.83,29.55,29.49,28.85,29.37,29.87,29.70,29.40,29.95,30.10,29.95,29.65,29.96,29.38,29.67,29.97,30.08,30.18,30.21,30.09,29.69,29.69,29.50,29.45,29.23,29.76,29.13,29.84,29.89,30.14,29.82,29.49,29.87,29.23,29.26,29.54,29.24,29.09,28.50,28.50,28.53,27.58,27.07,27.55,26.83,25.39,26.71,27.17,27.53,28.40,28.76,28.44,29.26,28.77,29.56,29.65,29.85,29.70,30.04,30.29,30.27,30.46,30.44,30.57,30.60,30.46,30.34,30.29,30.04,29.93,29.48,29.68,29.12,28.86,28.15,28.13,27.36,27.92,27.17,27.57,27.24,27.62,28.45,27.85,28.75,29.09,29.32,29.76,30.05,30.20,30.43,30.66,30.86,30.81,30.98,31.07,30.96,31.00,30.90,30.91,30.59,30.65,30.35,30.21,29.95,29.63,29.57,28.86,28.98,28.56,28.24,28.22,27.52,27.74,27.80,28.48,28.27,29.13,29.51,28.90,29.33,29.46,28.96,29.48,29.51,28.84,29.07,29.16,28.90,28.76,29.00,29.13,29.18,29.43,29.57,29.73,29.29,29.40,29.69,29.29,29.20,29.66,29.43,28.96,29.32,29.36,29.65,29.82,29.67,29.70,29.75,29.87,29.60,29.83,29.76,29.54,29.85,29.63,29.32,29.56,29.18,29.10,28.99,28.78,28.97,28.78,28.53,28.85,28.57,28.72,29.11,29.14,28.92,29.58,29.41,29.85,29.58,29.44,29.07,29.43,29.19,29.08,29.20,28.47,29.11,28.96,29.31,29.45,29.23,29.70,30.09,29.87,30.34,30.05,29.99,30.45,30.36,30.13,30.20,30.46,30.27,30.24,30.22,30.06,29.95,29.55,29.47,28.90,28.93,29.01,28.88,29.01,28.87,29.28,29.31,29.16,29.00,28.79,29.07,28.83,28.52,28.80,27.93,27.89,27.71,26.64,27.52,28.33,28.17,28.51,28.44,27.31,27.81,27.24,27.37,24.59,26.47,24.48,23.44,23.23,23.36,23.55,24.12,25.88,27.11,26.47,27.24,28.16,28.13,27.96,26.95,27.29,26.15,27.54,26.23,27.28,26.20,24.57,25.04,25.73,23.65,24.92,23.70,23.06,23.49,23.82,25.09,25.58,24.82,27.00,25.57,27.30,26.49,27.85,27.23,28.02,27.87,26.34,27.11,25.64,25.47,25.45,24.35,24.47,25.37,24.38,25.24,24.06,24.82,25.08,25.74,26.92,25.72,27.10,25.31,26.73,26.33,25.89,26.94,26.92,26.87,24.97,24.81,24.07,23.88,25.23,24.82,26.92,26.22,24.68,26.68,27.80,27.69,27.97,28.61,28.42,29.17,28.70,29.21,29.16,29.24,29.62,29.63,29.33,29.15,29.14,28.45,29.16,28.48,28.06,27.30,26.43,26.44,25.63,26.30,26.89,26.89,27.84,27.95,28.67,28.93,29.40,29.53,29.87,29.96,30.22,30.35,30.40,30.47,30.53,30.62,30.67,30.60,30.52,30.44,30.37,30.27,30.07,29.69,29.72,29.13,29.38,28.61,28.82,28.00,28.62,28.64,29.18,28.94,29.50,29.16,28.90,29.46,29.38,28.72,28.92,29.54,29.23,29.41,28.99,28.53,29.53,29.42,29.01,29.59,28.97,29.68,29.48,29.68,29.81,29.92,29.96,30.05,29.97,30.12,30.05,30.13,30.08,30.34,30.39,30.53,30.34,30.20,30.19,30.21,29.82,29.95,30.17,30.02,29.80,30.05,30.09,29.90,29.99,30.14,30.20,30.30,30.31,30.53,30.32,30.50,30.40,30.60,30.52,30.27,30.40,30.28,30.33,30.32,30.08,30.18,30.16,30.12,29.91,30.08,30.04,29.98,30.24,30.00,29.59,29.78,29.85,29.68,29.31,29.41,29.54,29.03,29.49,29.49,29.51,29.74,29.37,29.66,29.30,29.62,29.94,30.19,30.02,29.86,30.18,30.21,29.85,30.07,30.31,30.27,30.19,30.34,30.44,30.36,30.42,30.52,30.55,30.54,30.41,30.58,30.48,30.45,30.52,30.40,30.41,30.41,30.34,30.31,30.29,30.28,30.13,30.12,30.18,30.06,29.74,29.82,29.24,29.25,29.77,29.89,29.30,29.84,29.68,29.19,29.63,29.03,29.48,29.65,29.88,29.63,29.30,29.02,29.04,28.53,28.99,28.69,28.83,28.85,27.90,28.01,28.77,28.25,27.39,27.77,28.11,27.26,27.31,27.76,27.84,27.35,28.19,29.05,28.80,28.26,28.55,28.03,27.96,28.63,28.48,28.15,28.67,28.91,28.93,29.10,29.31,29.57,29.46,29.74,30.03,29.90,30.08,30.22,30.04,29.59,29.94,30.00,29.43,29.42,29.93,30.00,29.54,29.77,29.98,30.14,29.74,29.76,29.51,28.99,29.26,29.87,30.08,30.10,29.41,29.17,29.94,29.96,29.60,29.88,30.14,30.05,30.27,30.49,30.54,30.62,30.75,30.64,30.48,30.41,30.51,30.55,30.56,30.49,30.50,30.57,30.64,30.38,30.34,30.49,30.45,30.04,30.12,29.58,29.75,30.02,30.10,29.79,30.06,30.40,30.26,30.49,30.35,30.66,30.67,30.83,30.87,30.99,31.11,31.24,31.25,31.30,31.29,31.28,31.10,31.18,31.12,30.99,30.95,30.88,30.69,30.66,30.58,30.53,30.29,30.10,29.88,29.59,29.17,28.94,28.90,29.32,29.51,29.66,29.32,29.94,30.04,29.67,30.00,30.32,30.34,30.27,30.41,30.54,30.59,30.70,30.50,30.57,30.29,30.51,30.56,30.42,30.52,30.64,30.70,30.86,30.85,30.91,30.89,30.71,30.66,30.71,30.62,30.52,30.46,30.54,30.30,30.22,30.28,30.16,29.99,29.90,29.84,29.29,29.21,29.67,29.82,29.09,29.53,29.80,29.63,29.64,29.99,30.78,31.06,30.94,30.97,31.14,31.00,30.83,31.02,31.10,30.88,30.92,31.10,30.95,30.84,30.96,31.10,30.85,30.97,30.70,30.78,30.74,30.72,30.82,30.78,31.06,31.00,31.12,30.93,30.75,30.75,30.71,30.50,30.67,30.46,30.11,30.51,30.09,30.48,30.40,30.26,30.68,30.33,30.58,30.23,30.60,30.50,30.64,30.76,30.69,30.83,30.74,30.43,30.60,30.20,30.43,30.28,30.01,30.55,30.50,30.68,30.53,30.68,30.67,30.75,30.86,30.63,30.68,30.52,30.51,30.08,30.29,29.91,30.04,30.13,29.82,29.88,30.07,30.46,30.61,30.74,30.97,30.94,31.16,31.17,31.21,31.11,30.98,31.18,31.19,30.98,31.04,31.15,31.09,30.94,31.03,31.10,31.02,30.86,30.90,30.81,31.07,31.08,31.06,30.94],[14.50,14.16,14.08,12.77,12.96,13.47,13.30,13.15,12.26,13.06,12.89,11.46,12.03,12.67,12.33,11.23,11.64,11.44,11.11,12.10,12.23,11.10,11.55,13.00,12.50,10.95,11.66,11.07,10.97,10.45,10.10,9.14,9.92,9.38,9.60,7.98,8.22,7.44,8.11,9.15,7.70,8.73,8.25,9.03,8.00,9.79,8.09,9.81,10.01,10.42,10.41,10.22,11.24,10.97,9.31,10.60,11.51,10.34,9.92,9.95,10.92,9.21,7.76,6.63,6.43,7.43,8.52,10.66,9.74,10.97,10.42,11.63,10.72,11.93,12.00,11.10,11.95,10.28,10.55,10.78,11.08,10.85,8.53,6.85,6.40,8.04,7.24,8.59,10.74,10.23,10.25,11.07,9.83,11.72,11.21,12.96,12.57,13.49,13.81,13.81,13.01,11.70,11.14,11.20,10.38,9.80,9.60,9.84,8.94,10.60,7.63,6.02,3.04,1.66,1.64,1.86,1.51,1.17,1.43,1.54,1.26,1.04,1.39,1.44,1.92,2.39,1.93,1.38,1.19,0.98,1.07,1.27,1.25,1.54,1.71,1.84,2.12,2.03,2.57,2.43,3.06,3.05,2.69,2.38,1.92,2.11,1.68,1.41,1.27,1.06,0.83,0.77,0.85,1.08,1.27,1.37,1.61,1.49,1.28,1.01,1.43,1.56,1.61,1.27,1.53,1.38,1.57,1.80,1.64,1.94,2.35,2.33,2.54,2.29,2.42,2.35,2.27,2.27,2.36,2.39,2.01,1.87,1.95,1.83,2.14,2.03,2.38,2.29,2.79,2.68,2.59,2.28,2.25,1.88,1.86,1.54,1.71,1.59,1.61,1.76,2.00,2.10,2.30,2.21,2.69,2.64,2.70,2.62,2.70,2.19,2.32,2.01,1.82,2.16,2.16,1.89,1.82,1.73,1.62,1.24,1.52,1.57,1.83,2.07,2.46,2.54,2.39,2.20,1.93,2.08,1.70,1.47,1.32,1.18,1.17,1.47,1.42,1.81,1.95,2.29,2.57,2.83,3.03,2.66,2.64,2.36,2.27,2.11,1.71,1.80,2.21,2.08,1.81,2.30,2.79,3.63,5.96,7.59,7.80,9.08,12.08,11.48,13.89,14.57,16.44,17.63,19.98,20.37,21.59,22.41,23.63,24.74,26.70,26.66,28.19,28.34,29.00,28.13,28.78,29.31,28.64,27.55,28.26,27.69,28.64,29.01,28.72,28.55,29.43,29.36,28.71,29.17,29.77,29.63,29.21,29.71,29.92,29.82,29.47,29.80,29.26,29.65,29.94,29.77,30.09,30.11,29.98,29.72,29.64,29.23,29.13,29.11,29.53,29.01,29.48,29.70,30.05,29.69,29.15,29.83,29.17,28.95,29.44,29.11,28.87,28.20,28.27,28.49,27.40,26.94,27.54,26.68,25.19,26.71,27.45,27.46,28.38,28.64,28.18,29.05,28.45,29.28,29.42,29.56,29.40,29.73,30.07,30.08,30.32,30.36,30.49,30.29,30.34,30.14,30.20,29.72,29.70,29.10,29.33,28.85,28.59,27.84,28.10,27.27,27.85,27.18,27.46,27.09,27.35,28.26,27.48,28.68,28.92,29.15,29.53,29.81,29.96,30.24,30.36,30.68,30.68,30.87,30.94,30.82,30.90,30.75,30.71,30.46,30.46,30.09,29.97,29.71,29.43,29.44,28.66,28.92,28.27,28.09,28.08,27.44,27.57,27.66,28.40,28.19,28.89,29.18,28.63,29.00,29.18,28.74,29.26,29.22,28.66,28.75,28.85,28.64,28.65,28.93,28.97,29.13,29.21,29.56,29.68,29.11,29.29,29.41,29.11,29.07,29.49,29.27,28.74,28.99,29.22,29.46,29.58,29.66,29.49,29.58,29.68,29.31,29.57,29.52,29.33,29.73,29.54,29.19,29.38,29.16,29.04,28.84,28.61,28.74,28.51,28.21,28.68,28.20,28.43,29.07,28.94,28.64,29.44,29.20,29.67,29.47,29.28,29.00,29.29,29.06,28.80,29.12,28.41,28.99,28.86,29.15,29.20,29.10,29.46,29.97,29.70,30.24,29.81,29.81,30.31,30.25,29.98,30.10,30.39,30.21,30.12,30.15,29.92,29.79,29.42,29.22,28.75,28.77,28.88,28.72,28.95,28.75,29.12,29.14,29.01,28.90,28.85,28.87,28.53,28.37,28.49,27.77,27.80,27.63,26.68,27.46,28.10,28.04,28.39,28.18,27.33,27.46,26.72,26.95,24.89,26.96,24.85,23.79,23.72,23.62,23.85,24.50,26.11,27.29,26.50,27.34,28.17,28.08,27.98,26.73,27.05,25.91,27.33,26.16,27.38,26.14,24.84,25.32,25.86,23.82,25.23,23.84,23.33,23.74,24.41,25.38,25.71,24.96,26.67,25.69,27.14,26.76,27.86,27.26,27.98,28.04,26.62,27.20,25.82,25.68,25.50,24.53,24.35,25.06,24.28,25.13,24.42,25.24,25.49,26.19,27.24,25.90,27.16,25.58,26.88,26.51,26.30,27.12,27.22,26.93,25.08,25.23,24.46,24.35,25.76,25.36,27.18,26.38,25.12,26.82,27.60,27.60,27.70,28.31,28.14,28.96,28.46,28.95,28.85,28.94,29.17,29.45,29.12,28.92,29.02,28.28,29.01,28.56,28.06,27.44,26.59,26.37,25.71,26.08,26.49,26.78,27.72,27.73,28.32,28.73,29.14,29.16,29.56,29.65,30.07,30.19,30.29,30.40,30.42,30.50,30.55,30.40,30.35,30.28,30.18,29.96,29.83,29.47,29.46,28.96,29.18,28.49,28.70,27.86,28.62,28.44,29.20,28.85,29.45,29.09,28.77,29.36,29.26,28.59,28.81,29.42,29.08,29.27,28.81,28.41,29.44,29.28,28.80,29.42,28.81,29.51,29.48,29.65,29.64,29.74,29.89,29.88,29.84,30.03,29.84,30.03,30.03,30.24,30.32,30.42,30.24,30.13,30.09,30.06,29.84,29.94,30.08,29.98,29.81,30.02,30.04,29.83,29.91,30.03,30.08,30.19,30.23,30.39,30.19,30.39,30.26,30.48,30.39,30.20,30.32,30.24,30.28,30.25,30.09,30.17,30.12,30.05,29.85,30.02,29.91,29.92,30.19,29.93,29.44,29.69,29.82,29.54,29.21,29.22,29.50,28.92,29.45,29.54,29.44,29.66,29.26,29.66,29.33,29.71,29.79,30.11,29.95,29.71,30.14,30.13,29.82,30.01,30.23,30.22,30.12,30.30,30.34,30.33,30.37,30.51,30.48,30.46,30.35,30.52,30.41,30.38,30.44,30.34,30.32,30.34,30.24,30.16,30.19,30.16,29.96,30.01,30.02,29.78,29.63,29.50,29.08,29.25,29.72,29.82,29.21,29.74,29.59,29.05,29.66,29.06,29.50,29.43,29.80,29.63,29.26,29.08,28.99,28.38,28.84,28.56,28.68,28.59,27.62,27.81,28.61,27.97,27.02,27.58,27.98,27.09,27.08,27.69,27.57,27.03,27.86,28.65,28.15,28.18,28.49,27.95,27.78,28.36,28.41,28.07,28.45,28.75,28.81,28.91,29.15,29.44,29.37,29.62,29.87,29.79,29.95,30.06,29.80,29.43,29.75,29.78,29.21,29.26,29.70,29.65,29.20,29.57,29.63,29.71,29.33,29.42,29.38,28.69,29.21,29.47,29.60,29.68,29.04,28.94,29.54,29.49,29.15,29.45,29.74,29.74,29.99,30.25,30.38,30.54,30.64,30.60,30.43,30.34,30.45,30.45,30.41,30.28,30.38,30.52,30.55,30.29,30.23,30.41,30.32,29.91,29.98,29.49,29.62,29.95,29.96,29.58,29.91,30.28,30.06,30.38,30.14,30.49,30.61,30.75,30.86,30.90,31.09,31.19,31.21,31.27,31.21,31.21,31.04,31.17,31.09,30.93,30.91,30.85,30.62,30.59,30.38,30.42,30.00,29.93,29.61,29.28,28.93,28.65,28.58,29.09,29.40,29.33,29.01,29.82,29.92,29.47,29.86,30.25,30.22,30.09,30.31,30.50,30.48,30.61,30.31,30.47,30.08,30.35,30.49,30.25,30.32,30.55,30.59,30.84,30.82,30.84,30.85,30.62,30.55,30.69,30.55,30.29,30.32,30.48,30.10,29.97,30.10,30.15,29.73,29.84,29.64,29.30,29.03,29.45,29.71,28.96,29.30,29.71,29.46,29.43,29.86,30.70,31.01,30.93,30.93,31.13,30.96,30.74,31.02,31.08,30.74,30.82,31.07,30.89,30.72,30.97,31.08,30.86,30.99,30.60,30.82,30.69,30.73,30.84,30.74,31.10,31.01,31.14,30.98,30.72,30.75,30.53,30.42,30.41,30.39,30.10,30.52,30.12,30.48,30.45,30.17,30.47,30.14,30.34,30.18,30.46,30.52,30.66,30.83,30.64,30.82,30.79,30.51,30.61,30.30,30.51,30.26,29.94,30.37,30.23,30.68,30.50,30.64,30.63,30.70,30.83,30.64,30.63,30.47,30.46,29.99,30.22,29.80,29.97,30.16,29.88,29.97,30.06,30.43,30.62,30.67,30.99,30.91,31.16,31.18,31.22,31.06,30.96,31.17,31.17,30.90,31.02,31.14,31.06,30.88,30.98,31.07,30.99,30.79,30.85,30.76,31.06,31.05,31.04,30.90],[15.34,15.10,14.08,13.22,13.23,13.72,13.24,12.42,12.13,12.62,12.39,11.78,12.42,12.41,11.36,12.34,12.25,11.65,11.50,12.62,12.09,11.28,12.20,13.20,12.09,11.18,11.93,11.91,11.42,10.44,10.25,9.19,9.77,9.69,9.42,8.46,8.29,8.10,8.27,9.38,8.74,8.67,8.82,9.24,8.65,9.70,9.18,10.14,10.28,10.87,10.85,11.57,11.97,12.20,10.43,11.05,11.58,10.78,10.64,11.25,11.27,9.26,8.94,7.05,7.66,7.46,8.90,10.30,10.88,11.42,10.43,10.98,10.36,11.73,11.46,10.71,11.45,10.03,10.67,11.17,10.87,10.94,8.76,7.91,7.20,8.13,7.85,8.71,10.27,10.54,10.48,10.95,10.46,11.08,11.83,12.85,13.02,14.23,14.40,13.55,12.58,11.46,11.23,11.16,10.36,10.02,9.53,9.90,8.74,9.53,9.41,6.14,3.56,2.21,1.99,2.45,2.10,1.58,1.82,2.20,1.91,1.49,1.88,1.65,1.98,2.50,2.11,1.54,1.43,1.29,1.28,1.76,1.59,2.09,2.29,2.69,2.99,2.71,3.49,3.28,4.00,3.92,3.62,3.37,2.71,2.99,2.49,2.05,1.86,1.50,1.24,0.94,0.76,0.85,1.24,1.67,1.78,1.77,1.64,1.37,1.96,2.17,2.22,1.80,2.25,2.05,2.33,2.57,2.32,2.78,3.09,3.16,3.47,3.37,3.39,3.33,3.26,3.24,3.30,3.33,2.95,2.81,2.94,2.73,3.09,2.93,3.29,3.17,3.64,3.57,3.53,3.14,3.15,2.66,2.79,2.31,2.51,2.31,2.41,2.54,2.84,2.99,3.05,3.18,3.55,3.72,3.72,3.48,3.50,3.11,3.08,2.74,2.52,2.88,2.91,2.69,2.59,2.50,2.42,1.84,2.16,2.27,2.70,3.01,3.40,3.46,3.23,3.07,2.69,2.88,2.46,2.00,1.86,1.74,1.81,2.21,2.03,2.65,2.79,3.22,3.56,3.88,4.06,3.64,3.67,3.32,3.16,2.99,2.46,2.51,3.04,2.90,2.61,3.10,3.61,4.15,6.33,7.54,7.77,8.65,11.44,11.43,13.99,14.61,16.29,18.12,19.62,20.53,21.28,22.28,23.52,24.75,26.87,26.70,28.19,28.16,28.80,28.07,28.90,29.27,28.67,27.59,28.19,27.85,28.84,28.94,28.91,28.75,29.53,29.45,28.87,29.40,29.76,29.62,29.37,29.82,30.07,29.80,29.48,29.84,29.36,29.76,30.02,29.84,30.14,30.12,30.04,29.65,29.59,29.16,29.12,29.08,29.63,28.99,29.55,29.68,30.06,29.74,29.29,29.70,29.00,29.04,29.38,29.05,28.78,28.29,28.34,28.38,27.55,27.02,27.43,26.68,25.46,26.45,27.12,27.34,28.01,28.40,28.20,29.00,28.58,29.31,29.45,29.56,29.54,29.72,30.06,30.12,30.26,30.38,30.40,30.31,30.37,30.17,30.27,29.85,29.75,29.19,29.26,28.88,28.45,27.90,27.95,27.05,27.49,26.97,27.39,27.16,27.58,28.49,27.92,28.83,29.17,29.36,29.86,30.14,30.19,30.49,30.67,30.85,30.83,30.96,31.05,30.92,30.96,30.90,30.88,30.57,30.66,30.26,30.05,29.73,29.49,29.53,28.73,29.01,28.41,28.13,27.97,27.38,27.42,27.47,28.09,28.05,28.87,29.23,28.59,29.06,29.27,28.79,29.29,29.31,28.61,28.70,28.88,28.80,28.37,28.81,28.75,29.22,29.27,29.64,29.74,29.21,29.34,29.48,29.22,29.13,29.53,29.48,28.94,29.22,29.39,29.50,29.84,29.76,29.59,29.61,29.64,29.36,29.69,29.53,29.43,29.71,29.58,29.16,29.46,29.17,29.10,28.85,28.53,28.88,28.56,28.24,28.72,28.37,28.51,29.06,28.82,28.73,29.43,29.37,29.80,29.63,29.49,28.97,29.10,28.95,28.71,29.04,28.37,29.07,28.98,29.28,29.26,29.04,29.47,30.00,29.81,30.27,29.93,29.78,30.33,30.24,29.99,30.05,30.31,30.15,30.16,29.97,29.90,29.78,29.37,29.39,28.96,28.84,28.93,28.64,28.92,28.55,29.23,29.28,28.82,28.83,28.40,28.80,28.54,28.34,28.44,27.71,27.69,27.52,26.83,27.40,28.14,28.12,28.37,28.11,27.49,27.22,26.94,26.74,24.85,26.43,24.54,23.97,23.87,23.63,23.62,24.55,26.16,27.17,26.40,27.40,28.25,28.20,28.02,27.04,27.13,26.12,27.52,26.25,27.38,26.45,24.91,25.58,26.02,23.90,25.07,23.75,23.31,23.45,24.35,25.33,25.51,24.75,26.64,25.57,27.07,26.89,27.86,27.16,27.93,27.88,26.54,27.18,25.80,25.64,25.90,24.52,24.34,25.32,24.38,25.17,24.46,25.01,25.58,26.28,27.04,25.93,27.04,25.39,26.43,26.33,25.96,27.07,27.06,26.90,25.00,25.33,24.68,24.12,25.71,25.15,26.95,26.10,25.02,26.67,27.28,27.54,27.33,28.23,28.10,28.82,28.39,28.87,28.72,29.03,29.19,29.29,28.95,28.85,28.82,28.16,28.82,28.35,27.86,27.40,26.46,26.50,26.00,26.27,26.79,26.79,27.74,27.80,28.40,28.82,29.16,29.26,29.71,29.75,30.14,30.22,30.29,30.44,30.47,30.52,30.52,30.44,30.41,30.36,30.23,30.04,29.96,29.58,29.53,28.93,29.12,28.32,28.52,27.83,28.40,28.48,29.02,28.79,29.41,29.00,28.84,29.40,29.36,28.66,28.94,29.56,29.18,29.40,29.01,28.67,29.59,29.53,29.02,29.68,29.04,29.73,29.58,29.70,29.73,29.80,29.84,29.96,29.83,29.98,29.83,30.03,30.10,30.23,30.34,30.37,30.25,30.16,30.15,30.11,29.82,29.94,30.14,30.02,29.81,30.12,30.09,29.93,29.96,30.14,30.20,30.31,30.25,30.44,30.33,30.43,30.33,30.48,30.45,30.27,30.35,30.30,30.27,30.30,30.13,30.26,30.18,30.15,29.91,30.07,30.03,29.92,30.23,30.04,29.56,29.77,29.95,29.66,29.29,29.46,29.60,29.04,29.47,29.48,29.36,29.55,29.09,29.47,29.11,29.51,29.60,29.90,29.85,29.58,29.99,30.04,29.76,29.99,30.15,30.15,30.13,30.28,30.30,30.29,30.38,30.48,30.48,30.49,30.38,30.49,30.40,30.36,30.44,30.34,30.30,30.23,30.24,30.16,30.15,30.03,29.95,29.93,29.86,29.61,29.49,29.36,28.87,29.03,29.54,29.55,29.01,29.55,29.40,28.88,29.47,28.84,29.37,29.26,29.68,29.53,29.14,29.07,28.95,28.43,28.93,28.43,28.77,28.83,27.73,28.06,28.79,28.26,27.48,27.84,28.25,27.35,27.44,27.88,27.94,27.47,28.19,28.71,27.96,28.42,28.71,28.18,28.02,28.54,28.63,28.24,28.47,28.94,28.93,29.00,29.18,29.59,29.39,29.65,29.89,29.79,30.02,30.14,29.85,29.54,29.85,29.74,29.22,29.36,29.74,29.49,28.94,29.59,29.69,29.65,29.19,29.43,29.40,28.75,29.25,29.35,29.53,29.59,28.82,28.98,29.41,29.37,28.99,29.24,29.56,29.69,29.76,30.22,30.33,30.59,30.66,30.66,30.43,30.33,30.43,30.38,30.47,30.23,30.44,30.53,30.55,30.13,30.11,30.42,30.29,29.79,29.93,29.46,29.36,29.88,29.83,29.61,29.92,30.22,29.94,30.40,30.09,30.54,30.70,30.86,31.00,30.98,31.21,31.29,31.31,31.33,31.28,31.26,31.11,31.26,31.17,31.03,31.01,30.97,30.76,30.71,30.40,30.45,29.89,29.79,29.49,29.08,28.92,28.65,28.51,28.90,29.13,29.13,28.81,29.57,29.77,29.37,29.67,30.12,30.03,29.93,30.28,30.49,30.51,30.66,30.34,30.47,29.89,30.39,30.52,30.03,30.33,30.68,30.75,30.96,30.94,30.92,30.92,30.72,30.62,30.71,30.59,30.25,30.32,30.52,30.04,29.87,30.22,30.26,29.86,29.93,29.73,29.43,29.24,29.58,29.87,29.26,29.45,29.92,29.67,29.55,29.95,30.91,31.16,31.06,31.06,31.23,31.07,30.73,31.14,31.17,30.83,30.95,31.17,30.99,30.78,31.07,31.16,30.99,31.05,30.76,30.93,30.86,30.77,30.86,30.88,31.21,31.15,31.25,31.12,30.86,30.90,30.61,30.48,30.43,30.34,30.17,30.54,30.26,30.61,30.56,30.35,30.58,30.25,30.43,30.30,30.53,30.61,30.76,31.00,30.85,31.02,30.90,30.47,30.77,30.39,30.50,30.42,30.05,30.53,30.43,30.78,30.69,30.76,30.75,30.85,30.98,30.82,30.76,30.64,30.61,30.10,30.31,29.96,30.05,30.20,30.10,30.17,30.28,30.52,30.78,30.79,31.05,31.02,31.22,31.23,31.29,31.15,31.08,31.23,31.23,31.00,31.14,31.22,31.14,30.98,31.10,31.21,31.13,30.98,31.01,30.90,31.15,31.14,31.15,30.96],[16.62,15.61,14.99,13.84,13.77,13.86,12.94,13.17,11.86,12.08,13.03,12.11,11.62,12.22,12.21,12.54,12.10,11.71,11.80,13.00,12.92,12.18,12.96,13.86,13.48,13.01,13.39,13.60,13.49,12.47,12.42,11.28,11.40,10.84,10.17,9.97,9.64,10.52,10.18,10.72,10.08,10.05,11.05,10.96,11.03,11.75,11.28,12.37,12.18,12.97,12.63,12.84,12.97,12.69,11.56,12.05,11.99,11.93,11.54,10.54,11.22,10.29,9.34,8.47,7.93,7.78,8.73,11.22,9.60,11.95,10.53,11.26,11.31,11.83,12.00,11.54,12.36,10.96,11.27,12.21,11.29,10.73,9.88,8.16,7.02,8.69,8.02,9.39,10.49,11.11,11.54,11.58,11.62,12.25,13.22,13.62,14.49,15.36,14.73,14.35,13.82,13.32,12.71,12.88,11.91,11.18,10.95,10.66,9.59,9.43,9.04,6.62,4.87,3.56,2.90,3.66,3.65,2.73,2.74,3.62,3.46,2.81,3.14,2.52,3.19,3.68,2.83,2.07,1.96,2.03,1.82,2.72,2.57,3.47,3.72,4.61,5.18,4.64,5.66,5.49,6.48,6.62,6.08,5.75,4.76,5.32,4.59,3.44,3.27,2.72,2.26,1.82,1.00,0.77,0.95,1.67,1.92,2.29,2.57,1.95,2.69,3.46,3.60,3.23,3.97,3.74,4.04,4.89,4.42,5.20,5.60,6.02,6.78,6.49,6.57,6.42,6.18,5.71,5.69,5.72,5.29,5.25,5.61,5.49,5.81,5.79,6.51,5.87,6.79,6.66,6.69,5.92,6.10,5.20,5.30,4.26,4.60,3.88,4.31,4.35,5.15,5.63,5.61,6.11,6.61,7.16,7.00,6.66,6.75,5.97,5.51,4.87,4.41,5.22,5.53,5.10,5.07,4.80,4.32,3.25,3.42,3.60,4.37,4.83,5.65,5.26,4.79,4.73,3.90,4.27,3.63,2.79,2.87,2.98,3.16,3.80,3.71,4.93,5.25,6.16,6.69,7.67,7.63,6.71,6.87,6.09,5.73,5.25,4.46,4.08,5.26,5.26,4.28,4.95,5.83,5.81,6.95,8.24,8.84,9.68,12.64,12.37,14.62,15.88,17.39,18.56,20.35,21.18,21.97,22.84,24.13,24.90,26.80,26.65,28.31,28.24,28.90,28.29,29.04,29.44,28.89,27.68,28.46,27.88,28.88,29.07,28.92,28.67,29.56,29.49,28.81,29.30,29.79,29.59,29.23,29.90,30.08,29.84,29.45,29.88,29.22,29.68,29.96,29.92,30.18,30.23,30.05,29.58,29.55,29.21,29.06,28.93,29.60,28.85,29.72,29.80,30.16,29.74,29.33,29.87,29.11,29.12,29.57,29.29,29.00,28.42,28.50,28.50,27.48,26.78,27.29,26.40,25.13,25.39,26.25,27.15,27.66,28.19,28.28,29.10,28.63,29.35,29.46,29.64,29.57,29.75,30.08,30.16,30.36,30.43,30.56,30.47,30.42,30.19,30.19,29.88,29.75,29.30,29.42,28.97,28.44,27.73,27.37,26.84,27.05,26.48,26.82,26.69,27.38,28.42,27.97,28.85,29.26,29.33,29.92,30.14,30.29,30.50,30.71,30.90,30.91,31.03,31.07,31.01,31.02,30.93,30.91,30.58,30.67,30.30,30.14,29.81,29.44,29.45,28.67,28.98,28.19,27.84,27.46,26.75,26.79,27.35,27.92,28.00,28.89,29.36,28.74,29.13,29.33,28.86,29.33,29.43,28.86,29.02,29.03,28.87,28.66,28.98,28.96,29.23,29.31,29.54,29.64,29.28,29.23,29.47,29.22,29.15,29.47,29.29,29.03,29.23,29.30,29.51,29.66,29.77,29.63,29.53,29.79,29.31,29.74,29.62,29.45,29.78,29.59,29.33,29.49,29.23,29.13,28.91,28.71,28.88,28.64,28.43,28.75,28.39,28.69,28.90,29.00,28.86,29.54,29.23,29.72,29.44,29.37,29.05,29.22,29.11,28.81,29.12,28.55,28.98,28.99,29.32,29.34,29.19,29.59,30.05,29.94,30.34,29.96,29.91,30.34,30.26,30.05,30.11,30.46,30.24,30.23,30.10,29.90,29.80,29.34,29.32,28.93,28.86,28.92,28.77,28.94,28.62,29.18,29.19,28.98,28.91,28.68,29.11,28.79,28.50,28.71,27.95,28.04,27.73,27.05,27.55,28.33,28.31,28.53,28.51,27.74,27.82,27.28,27.16,25.16,26.47,24.45,23.76,23.87,24.03,24.19,24.67,26.20,27.26,26.57,27.41,28.21,28.13,27.87,27.08,27.16,26.10,27.41,26.13,27.19,26.56,24.71,25.21,26.04,24.21,25.44,24.38,23.45,24.34,24.40,25.35,25.80,25.40,27.00,26.25,27.59,27.18,28.10,27.46,28.08,28.08,26.62,27.06,25.82,25.62,25.78,24.67,24.54,25.52,24.51,25.06,24.48,25.25,25.56,26.48,27.36,26.23,27.49,25.93,26.72,26.59,26.22,27.29,27.14,27.09,25.39,25.39,24.80,24.19,26.03,25.32,27.11,26.18,24.97,26.74,27.63,27.83,27.78,28.40,28.38,28.88,28.52,28.99,28.88,29.12,29.29,29.43,29.02,28.78,28.74,28.19,28.85,28.23,27.56,27.32,26.16,26.62,25.80,26.06,26.68,26.95,27.86,27.85,28.58,28.86,29.24,29.37,29.76,29.84,30.13,30.28,30.39,30.52,30.62,30.66,30.67,30.58,30.55,30.39,30.34,30.18,29.97,29.65,29.56,28.95,29.15,28.25,28.44,27.71,28.09,28.15,28.90,28.55,29.47,28.92,28.67,29.51,29.41,28.50,28.78,29.65,29.23,29.46,28.97,28.38,29.61,29.44,28.84,29.61,28.80,29.73,29.55,29.69,29.89,29.99,30.07,30.12,30.08,30.22,30.03,30.22,30.14,30.42,30.46,30.53,30.43,30.26,30.32,30.23,29.91,29.97,30.28,30.06,29.78,30.14,30.11,29.89,29.99,30.20,30.24,30.39,30.33,30.54,30.43,30.52,30.50,30.62,30.57,30.39,30.43,30.38,30.34,30.33,30.15,30.24,30.25,30.16,29.89,30.05,30.09,29.85,30.17,29.99,29.42,29.70,29.85,29.57,29.03,29.38,29.52,28.87,29.45,29.48,29.42,29.70,29.12,29.49,28.93,29.50,29.75,30.10,30.01,29.70,30.18,30.24,29.88,30.07,30.37,30.35,30.23,30.47,30.49,30.43,30.46,30.59,30.58,30.58,30.50,30.63,30.50,30.53,30.61,30.44,30.43,30.45,30.33,30.24,30.29,30.30,29.98,30.02,30.09,29.86,29.57,29.58,28.93,29.03,29.69,29.65,28.99,29.69,29.40,28.73,29.53,28.70,29.46,29.37,29.83,29.66,29.02,28.83,28.84,28.15,28.78,28.38,28.64,28.71,27.63,27.82,28.72,28.19,27.13,28.01,28.20,27.43,27.44,27.76,27.89,27.47,28.30,28.73,28.06,28.55,28.81,28.38,28.14,28.73,28.77,28.43,28.55,29.06,29.04,29.08,29.29,29.66,29.50,29.79,30.02,29.97,30.12,30.21,29.92,29.65,29.89,29.86,29.33,29.50,29.84,29.64,29.10,29.61,29.88,29.76,29.41,29.68,29.52,28.89,29.45,29.65,29.67,29.77,28.89,29.08,29.49,29.49,29.10,29.43,29.83,29.83,29.89,30.32,30.42,30.66,30.80,30.74,30.58,30.49,30.50,30.43,30.65,30.28,30.53,30.62,30.63,30.18,30.19,30.51,30.34,29.89,30.06,29.51,29.39,29.99,29.91,29.68,30.08,30.30,29.95,30.50,30.26,30.69,30.76,30.95,31.03,31.06,31.24,31.33,31.33,31.37,31.33,31.30,31.14,31.26,31.19,31.04,31.01,30.97,30.79,30.78,30.52,30.51,29.99,29.90,29.53,29.17,28.97,28.78,28.70,28.96,29.18,29.21,28.93,29.60,29.83,29.49,29.79,30.22,30.22,30.07,30.35,30.56,30.57,30.70,30.50,30.60,30.07,30.56,30.64,30.20,30.50,30.77,30.80,30.96,30.95,30.95,30.94,30.81,30.72,30.75,30.63,30.43,30.45,30.54,30.23,30.03,30.33,30.25,29.89,29.92,29.86,29.52,29.37,29.64,29.92,29.32,29.57,29.98,29.68,29.57,30.05,31.07,31.22,31.14,31.11,31.27,31.18,30.91,31.19,31.23,30.95,31.01,31.23,31.09,30.91,31.15,31.24,31.08,31.15,30.83,31.00,30.96,30.88,30.99,31.00,31.24,31.19,31.28,31.16,30.95,30.97,30.78,30.65,30.70,30.46,30.42,30.70,30.37,30.74,30.57,30.51,30.68,30.38,30.59,30.53,30.68,30.71,30.87,31.04,30.92,31.04,30.94,30.52,30.83,30.44,30.64,30.59,30.17,30.69,30.61,30.90,30.82,30.86,30.87,30.92,31.08,30.92,30.88,30.70,30.69,30.25,30.45,30.03,30.18,30.32,30.14,30.22,30.35,30.65,30.85,30.88,31.13,31.11,31.28,31.28,31.33,31.23,31.15,31.29,31.28,31.11,31.20,31.26,31.23,31.07,31.16,31.25,31.18,31.08,31.11,31.02,31.22,31.22,31.21,31.11],[16.34,15.55,13.89,13.09,13.10,14.02,12.93,12.10,11.87,12.12,11.83,12.03,11.66,11.71,11.45,12.22,12.15,11.30,11.71,12.78,11.83,11.61,12.54,13.42,12.58,11.96,12.59,12.75,13.03,11.44,11.58,10.67,10.72,10.41,9.86,9.88,9.81,9.93,10.02,10.43,9.95,10.06,10.34,10.23,10.13,10.97,10.75,11.70,11.38,12.39,12.00,12.65,13.13,13.11,11.48,11.79,11.17,11.35,10.96,10.90,11.20,10.17,9.07,8.21,8.15,8.01,8.69,9.91,10.26,10.91,10.19,11.74,11.59,11.74,12.44,11.80,12.06,10.73,11.14,11.85,10.80,10.57,8.77,7.44,6.70,7.84,8.53,9.77,9.67,10.98,11.44,11.11,10.60,11.23,12.42,13.33,13.85,14.51,14.37,13.43,13.01,12.25,11.56,11.90,11.26,10.27,10.16,10.67,9.01,9.07,8.46,6.76,5.28,3.85,3.41,4.34,4.03,2.96,3.26,4.28,3.62,2.87,3.46,2.88,3.24,3.70,2.99,2.25,2.43,2.33,1.99,2.61,2.20,2.97,3.45,4.28,4.73,3.92,5.03,4.69,5.38,5.44,5.22,4.99,4.17,4.62,4.22,3.32,2.82,2.62,1.93,1.98,1.38,0.97,0.77,1.05,1.51,2.02,2.38,1.65,1.86,2.79,2.89,2.81,3.78,3.45,4.25,4.60,4.54,5.12,5.72,5.87,6.24,5.80,5.88,5.41,5.14,4.95,4.80,4.58,4.13,4.12,4.44,4.52,5.11,5.26,6.00,5.84,6.54,6.42,6.23,5.67,5.43,4.76,4.52,3.90,3.82,3.05,3.67,3.27,4.14,4.53,4.97,5.39,5.73,6.14,6.30,6.07,6.34,5.68,5.63,5.05,4.58,5.24,5.32,4.69,4.52,4.13,3.52,2.76,2.78,2.71,3.36,3.56,4.33,3.97,3.59,3.54,2.75,3.07,2.60,1.94,2.06,2.41,2.91,3.23,3.53,4.53,4.75,5.43,6.13,6.71,6.66,5.96,6.00,5.31,5.49,4.98,4.42,4.29,5.20,5.16,4.61,5.10,5.97,6.23,7.41,8.66,9.19,10.04,12.75,12.75,14.90,16.02,17.36,18.74,20.43,21.40,22.04,22.95,24.20,25.01,26.90,26.75,28.32,28.36,28.94,28.33,28.99,29.44,28.88,27.72,28.38,27.85,28.90,28.96,28.85,28.72,29.49,29.47,28.90,29.30,29.69,29.53,29.35,29.91,30.04,29.88,29.56,29.90,29.26,29.66,29.99,30.05,30.19,30.20,30.06,29.59,29.60,29.32,29.23,28.96,29.67,29.00,29.80,29.90,30.09,29.69,29.47,29.88,29.20,29.27,29.68,29.32,29.06,28.53,28.61,28.55,27.53,26.87,27.40,26.63,25.36,26.05,26.48,27.24,27.78,28.33,28.34,29.19,28.71,29.48,29.55,29.77,29.74,29.94,30.24,30.26,30.43,30.47,30.55,30.55,30.45,30.27,30.29,30.03,29.88,29.47,29.59,29.05,28.59,27.79,27.56,26.90,27.24,26.60,27.08,26.92,27.44,28.36,27.94,28.66,29.23,29.39,29.91,30.13,30.16,30.43,30.63,30.87,30.84,30.99,31.03,30.95,30.98,30.86,30.86,30.49,30.61,30.31,30.16,29.88,29.50,29.39,28.71,28.80,28.33,27.97,27.62,26.96,27.05,27.49,28.03,28.09,29.01,29.48,28.81,29.29,29.50,29.01,29.44,29.56,29.00,29.17,29.23,28.98,28.77,29.09,29.08,29.30,29.43,29.64,29.69,29.35,29.32,29.49,29.25,29.07,29.51,29.24,28.93,29.12,29.19,29.44,29.61,29.65,29.58,29.50,29.79,29.27,29.77,29.63,29.53,29.78,29.67,29.37,29.54,29.29,29.22,29.09,28.76,28.98,28.80,28.53,28.80,28.57,28.64,28.92,28.98,28.73,29.39,29.25,29.64,29.43,29.31,29.02,29.12,29.05,28.75,29.09,28.62,29.06,29.09,29.42,29.42,29.32,29.69,30.12,30.01,30.32,30.01,29.93,30.37,30.23,30.06,30.13,30.46,30.23,30.29,30.18,29.96,29.87,29.41,29.32,28.88,28.93,28.93,28.80,28.92,28.59,29.19,29.20,29.04,29.00,28.77,29.17,28.89,28.57,28.83,27.97,28.08,27.80,26.95,27.46,28.40,28.34,28.50,28.50,27.69,27.80,27.18,27.21,24.83,26.16,24.18,23.29,23.47,23.59,23.72,24.18,25.92,26.99,26.23,27.13,27.94,27.88,27.63,26.96,27.05,25.93,27.35,25.90,26.89,26.31,24.49,24.85,25.70,23.83,25.09,24.07,22.98,23.97,24.15,25.04,25.64,25.33,27.08,26.06,27.50,26.95,27.93,27.35,27.88,27.83,26.35,26.77,25.68,25.33,25.47,24.34,24.32,25.28,24.32,24.93,24.28,24.99,25.14,26.19,27.14,26.04,27.23,25.70,26.65,26.36,25.93,27.03,26.81,26.86,25.01,24.92,24.41,24.05,25.52,25.07,27.00,26.00,24.70,26.50,27.48,27.82,27.92,28.58,28.41,29.04,28.68,29.08,28.93,29.20,29.42,29.49,29.14,28.81,28.79,28.10,28.79,27.99,27.43,27.06,26.05,26.59,25.77,26.20,26.71,27.06,27.86,27.88,28.68,28.99,29.35,29.55,29.97,29.98,30.23,30.39,30.45,30.52,30.61,30.65,30.62,30.60,30.57,30.44,30.37,30.22,30.03,29.77,29.68,29.08,29.25,28.36,28.57,27.77,28.35,28.35,28.88,28.60,29.37,28.88,28.76,29.43,29.31,28.57,28.88,29.60,29.15,29.31,28.91,28.40,29.55,29.36,28.86,29.60,28.84,29.71,29.50,29.67,29.83,29.98,29.97,30.06,30.01,30.16,30.07,30.19,30.16,30.39,30.44,30.51,30.40,30.29,30.31,30.22,29.87,29.98,30.26,30.03,29.78,30.14,30.11,29.89,30.01,30.18,30.19,30.34,30.30,30.48,30.41,30.51,30.47,30.60,30.54,30.41,30.44,30.36,30.28,30.32,30.15,30.20,30.20,30.15,29.90,30.03,30.05,29.86,30.18,29.95,29.45,29.71,29.87,29.60,29.12,29.43,29.54,28.92,29.46,29.45,29.47,29.66,29.13,29.59,29.08,29.48,29.82,30.03,30.01,29.79,30.15,30.20,29.90,30.11,30.32,30.34,30.25,30.43,30.45,30.42,30.50,30.55,30.52,30.54,30.43,30.57,30.52,30.47,30.58,30.49,30.45,30.43,30.36,30.32,30.28,30.27,30.11,30.09,30.08,29.95,29.73,29.69,29.03,29.08,29.66,29.68,29.07,29.62,29.36,28.81,29.43,28.78,29.32,29.51,29.77,29.59,29.12,28.90,28.94,28.33,28.84,28.47,28.70,28.79,27.69,27.84,28.77,28.40,27.59,27.98,28.24,27.44,27.45,27.79,27.94,27.52,28.35,28.82,28.26,28.56,28.88,28.30,28.17,28.72,28.71,28.44,28.61,29.03,29.01,29.06,29.31,29.63,29.48,29.76,30.00,29.93,30.08,30.14,29.91,29.64,29.89,29.85,29.31,29.46,29.80,29.60,29.05,29.61,29.89,29.79,29.39,29.80,29.57,28.88,29.43,29.73,29.73,29.79,28.89,29.14,29.49,29.43,29.03,29.39,29.87,29.88,29.83,30.25,30.37,30.55,30.71,30.66,30.49,30.41,30.43,30.38,30.57,30.27,30.44,30.54,30.55,30.21,30.20,30.45,30.29,29.86,30.03,29.52,29.42,29.95,29.89,29.63,30.05,30.24,29.99,30.43,30.25,30.67,30.71,30.92,30.97,31.03,31.21,31.29,31.31,31.33,31.31,31.28,31.12,31.23,31.16,30.99,30.96,30.90,30.71,30.72,30.48,30.44,29.97,29.88,29.47,29.16,28.97,28.78,28.72,28.96,29.17,29.14,28.91,29.60,29.81,29.45,29.81,30.18,30.16,30.06,30.32,30.50,30.50,30.63,30.44,30.51,30.05,30.46,30.57,30.13,30.39,30.68,30.75,30.91,30.88,30.87,30.87,30.76,30.64,30.68,30.59,30.36,30.40,30.48,30.24,30.01,30.26,30.19,29.94,29.89,29.85,29.52,29.38,29.63,29.88,29.27,29.59,29.92,29.69,29.63,30.11,31.02,31.17,31.07,31.06,31.22,31.10,30.89,31.13,31.20,30.91,30.93,31.19,31.06,30.89,31.09,31.18,31.03,31.09,30.80,30.94,30.88,30.85,30.95,30.93,31.18,31.11,31.23,31.10,30.85,30.88,30.75,30.57,30.60,30.45,30.30,30.62,30.24,30.62,30.50,30.37,30.63,30.32,30.52,30.39,30.66,30.67,30.81,30.97,30.83,30.92,30.87,30.48,30.77,30.35,30.60,30.53,30.09,30.60,30.52,30.83,30.70,30.78,30.79,30.85,31.00,30.84,30.82,30.62,30.65,30.14,30.41,29.94,30.16,30.27,30.06,30.16,30.29,30.58,30.79,30.83,31.08,31.07,31.24,31.23,31.29,31.20,31.11,31.25,31.25,31.08,31.15,31.23,31.19,31.03,31.12,31.19,31.12,31.01,31.06,30.95,31.17,31.16,31.15,31.06],[14.72,14.15,12.27,11.68,11.69,12.80,11.93,11.27,10.39,11.23,10.64,10.73,10.58,10.84,10.21,11.11,10.78,10.22,10.37,11.70,10.85,10.43,11.05,12.19,11.03,10.39,11.56,11.57,11.74,10.14,10.36,9.92,10.34,9.65,9.34,8.63,8.99,8.51,9.07,9.98,9.20,9.45,9.24,10.13,8.97,10.19,9.48,10.74,10.21,11.30,10.84,10.98,11.16,11.23,9.84,9.91,10.60,10.02,10.50,9.26,9.72,8.60,7.83,6.85,6.95,7.30,7.73,7.94,8.28,9.91,9.19,10.11,10.68,11.00,11.74,11.10,11.02,10.23,10.55,10.53,9.99,8.24,7.16,5.28,5.89,6.85,7.30,7.63,8.89,9.31,10.83,10.57,10.18,10.25,11.26,12.53,12.61,13.17,13.63,12.00,11.95,10.83,10.32,10.56,10.31,9.39,10.40,9.45,9.39,7.95,7.43,6.62,4.48,3.23,3.10,3.62,3.23,2.45,2.86,3.27,2.77,2.22,2.83,2.65,2.60,3.26,2.93,2.22,2.31,2.15,1.87,2.23,1.77,2.29,2.78,3.41,3.55,2.99,3.90,3.52,4.24,4.31,4.02,3.89,3.08,3.64,3.07,2.68,2.11,2.07,1.52,1.64,1.75,1.45,0.87,0.76,1.11,1.44,1.76,1.30,1.31,1.88,2.16,2.05,2.80,2.60,3.14,3.49,3.43,3.88,4.33,4.35,4.69,4.32,4.45,4.21,3.92,3.72,3.69,3.66,3.13,3.17,3.50,3.51,3.95,3.86,4.55,4.33,4.96,4.95,4.73,4.27,4.26,3.61,3.60,3.03,2.85,2.42,2.77,2.54,3.12,3.51,3.63,3.88,4.40,4.63,4.66,4.48,4.70,4.18,4.31,3.92,3.41,3.95,3.88,3.39,3.43,2.95,2.63,2.02,2.15,2.04,2.73,2.93,3.51,3.36,3.01,2.88,2.22,2.59,2.10,1.49,1.48,1.82,2.30,2.50,2.83,3.51,3.77,4.27,4.73,5.27,5.27,4.59,4.82,4.08,4.16,3.84,3.43,3.33,4.06,3.89,3.65,4.11,4.84,4.99,6.74,8.24,8.71,9.68,12.30,12.29,14.15,14.94,16.60,18.43,19.97,21.05,21.75,22.84,24.12,24.99,26.90,26.68,28.42,28.56,29.09,28.43,29.23,29.53,29.01,27.89,28.57,28.02,29.05,29.16,29.08,28.94,29.71,29.55,28.96,29.43,29.93,29.78,29.53,30.07,30.16,30.01,29.66,30.00,29.43,29.81,30.09,30.12,30.27,30.28,30.14,29.74,29.76,29.52,29.40,29.24,29.82,29.13,29.90,29.96,30.30,29.97,29.67,29.93,29.39,29.34,29.70,29.30,29.08,28.70,28.63,28.60,27.65,27.04,27.69,26.75,25.58,26.63,26.77,27.25,28.21,28.68,28.52,29.43,28.85,29.67,29.70,29.87,29.87,30.11,30.27,30.35,30.43,30.51,30.58,30.49,30.44,30.35,30.38,30.08,30.02,29.56,29.70,29.21,28.91,27.99,27.85,27.03,27.57,26.98,27.57,27.26,27.77,28.65,28.14,29.03,29.42,29.51,29.88,30.07,30.12,30.39,30.54,30.79,30.75,30.95,30.99,30.91,30.91,30.81,30.83,30.50,30.59,30.28,30.13,29.93,29.65,29.66,28.95,29.22,28.72,28.36,28.10,27.26,27.14,27.79,28.36,28.38,29.21,29.59,28.87,29.39,29.56,29.10,29.55,29.64,29.01,29.17,29.23,28.98,28.67,28.93,29.00,29.31,29.34,29.63,29.75,29.31,29.28,29.55,29.16,29.28,29.45,29.45,29.08,29.34,29.38,29.65,29.79,29.73,29.74,29.67,29.85,29.45,29.80,29.71,29.53,29.89,29.68,29.34,29.58,29.18,29.09,28.89,28.72,29.03,28.86,28.56,28.84,28.50,28.64,28.96,28.94,28.81,29.51,29.30,29.74,29.46,29.48,28.98,29.32,29.12,28.92,29.13,28.54,29.15,28.99,29.34,29.37,29.19,29.64,30.08,29.88,30.36,29.98,29.95,30.41,30.31,30.09,30.15,30.48,30.18,30.17,30.12,29.90,29.88,29.45,29.36,28.97,28.85,28.96,28.92,29.02,28.83,29.24,29.26,29.02,29.08,28.72,29.12,28.72,28.51,28.79,27.79,28.08,27.73,26.92,27.49,28.37,28.35,28.57,28.62,27.50,27.92,27.21,27.14,24.70,26.07,24.26,22.91,23.28,23.37,23.64,24.14,25.77,27.05,26.37,27.26,28.07,28.19,27.99,27.21,27.37,26.26,27.70,26.17,27.13,26.51,24.82,25.02,25.69,23.68,24.91,23.93,22.76,23.74,23.87,24.79,25.47,25.14,27.21,25.99,27.44,26.76,27.90,27.20,27.95,27.79,26.18,26.80,25.65,25.38,25.64,24.57,24.57,25.55,24.59,25.21,24.34,24.97,25.30,26.09,27.11,25.97,27.19,25.59,26.92,26.54,25.96,27.05,26.77,26.90,24.96,25.11,24.44,24.05,25.39,24.96,26.78,25.97,24.51,26.50,27.43,27.67,27.98,28.61,28.51,29.24,28.67,29.18,29.10,29.31,29.53,29.69,29.37,29.14,29.13,28.40,28.99,28.28,27.87,27.17,26.20,26.48,25.75,26.27,26.85,27.08,27.91,28.03,28.71,28.96,29.53,29.62,29.99,30.00,30.28,30.41,30.48,30.51,30.57,30.65,30.58,30.54,30.51,30.43,30.34,30.20,30.13,29.85,29.79,29.26,29.43,28.55,28.81,28.03,28.65,28.78,29.31,29.00,29.58,29.26,29.11,29.62,29.49,28.92,29.13,29.72,29.42,29.49,29.10,28.73,29.70,29.48,29.08,29.69,29.08,29.80,29.61,29.78,29.90,30.07,30.09,30.14,30.16,30.23,30.10,30.26,30.26,30.45,30.44,30.51,30.41,30.37,30.33,30.25,29.97,30.12,30.31,30.10,29.90,30.25,30.20,29.99,30.11,30.27,30.26,30.40,30.33,30.52,30.44,30.53,30.49,30.56,30.56,30.46,30.50,30.44,30.38,30.43,30.26,30.31,30.30,30.27,30.05,30.18,30.18,30.05,30.31,30.13,29.63,29.88,30.03,29.72,29.33,29.55,29.66,29.14,29.60,29.67,29.67,29.86,29.45,29.76,29.32,29.74,30.02,30.12,30.13,29.94,30.23,30.28,30.05,30.20,30.34,30.36,30.30,30.48,30.46,30.49,30.52,30.55,30.47,30.49,30.36,30.54,30.49,30.45,30.55,30.48,30.47,30.49,30.41,30.35,30.36,30.35,30.16,30.19,30.17,29.99,29.87,29.81,29.26,29.34,29.84,29.88,29.38,29.75,29.48,29.08,29.62,29.13,29.59,29.68,29.95,29.81,29.44,29.21,29.23,28.62,29.05,28.71,29.00,28.95,27.82,27.99,28.97,28.50,27.81,28.17,28.42,27.53,27.49,28.03,28.08,27.67,28.51,29.03,28.62,28.61,28.93,28.42,28.19,28.78,28.76,28.45,28.67,29.05,29.03,29.16,29.31,29.77,29.52,29.80,30.02,29.93,30.20,30.25,30.01,29.66,30.02,30.01,29.51,29.55,29.99,29.90,29.48,29.82,30.01,30.03,29.55,29.82,29.66,29.12,29.52,29.81,29.98,30.06,29.30,29.32,29.92,29.84,29.37,29.65,29.97,30.06,30.22,30.45,30.52,30.57,30.76,30.71,30.56,30.50,30.56,30.60,30.59,30.54,30.55,30.68,30.66,30.44,30.44,30.54,30.41,30.03,30.14,29.66,29.73,30.12,30.14,29.86,30.08,30.44,30.31,30.55,30.36,30.77,30.83,30.91,31.01,31.03,31.19,31.28,31.31,31.34,31.31,31.29,31.11,31.21,31.12,30.97,30.96,30.91,30.75,30.78,30.69,30.59,30.31,30.23,29.87,29.72,29.20,28.84,28.84,29.21,29.57,29.66,29.24,29.97,30.16,29.73,30.07,30.42,30.44,30.35,30.45,30.61,30.61,30.70,30.48,30.61,30.30,30.52,30.66,30.37,30.53,30.70,30.73,30.90,30.91,30.92,30.88,30.76,30.71,30.76,30.64,30.46,30.51,30.56,30.31,30.15,30.31,30.22,30.05,30.00,29.92,29.54,29.40,29.69,29.95,29.35,29.65,29.92,29.71,29.60,29.93,30.94,31.12,31.06,31.08,31.24,31.11,30.98,31.14,31.22,30.96,30.99,31.20,31.06,30.90,31.12,31.16,30.97,31.01,30.78,30.86,30.87,30.79,30.92,30.87,31.18,31.12,31.23,31.08,30.87,30.83,30.75,30.59,30.65,30.44,30.27,30.68,30.24,30.60,30.49,30.40,30.73,30.35,30.59,30.37,30.65,30.69,30.73,30.94,30.81,30.95,30.85,30.54,30.79,30.38,30.55,30.48,30.10,30.62,30.53,30.89,30.69,30.79,30.70,30.80,30.99,30.75,30.84,30.59,30.59,30.25,30.37,29.98,30.09,30.23,30.09,30.10,30.20,30.41,30.71,30.80,31.00,31.06,31.21,31.21,31.26,31.19,31.09,31.23,31.25,31.10,31.14,31.22,31.17,31.06,31.09,31.19,31.15,30.99,31.01,30.87,31.13,31.09,31.10,31.02],[16.21,16.04,14.85,13.97,13.91,14.47,13.67,13.28,12.33,12.76,13.01,12.30,11.94,12.76,12.50,12.30,13.01,12.34,12.41,13.44,13.00,12.55,13.30,14.17,13.28,12.59,13.30,13.30,12.86,11.80,11.43,10.70,10.75,10.61,10.10,9.75,9.52,9.36,9.48,10.02,9.43,9.51,9.98,10.15,9.82,10.85,10.65,11.79,11.54,12.26,12.36,12.61,13.37,13.41,11.54,11.82,12.34,11.48,10.85,11.35,11.80,10.83,9.53,8.60,8.91,8.60,9.74,10.86,9.65,11.98,10.78,11.67,11.68,12.55,12.53,12.03,12.27,11.11,11.79,11.38,10.50,10.37,8.76,7.91,8.04,7.80,7.67,9.65,9.56,10.53,11.01,11.72,11.18,12.08,12.99,14.22,14.67,15.67,15.04,14.30,13.92,12.74,12.34,12.01,11.46,10.69,10.68,10.26,9.21,9.28,9.52,7.45,6.05,4.96,4.89,5.52,4.89,3.91,4.38,4.83,4.08,3.36,3.91,3.80,3.27,3.84,3.66,2.87,3.70,3.53,3.26,3.60,2.76,3.33,4.08,4.74,4.78,4.04,4.90,4.39,5.14,5.16,4.94,4.98,4.04,4.67,4.16,4.00,3.00,3.28,2.15,2.40,3.00,1.99,1.58,0.99,0.76,0.93,1.61,1.48,1.45,1.92,2.61,2.36,3.44,3.45,4.14,4.82,4.92,5.42,5.92,5.86,6.08,5.54,5.70,5.25,5.02,4.83,4.62,4.52,3.94,3.89,4.34,4.47,5.00,5.27,5.98,5.95,6.77,6.65,6.29,5.86,5.52,5.02,4.61,3.93,3.58,3.08,3.51,3.18,3.81,4.45,4.60,5.08,5.58,5.93,6.11,5.78,6.10,5.44,5.70,5.46,4.81,5.36,5.07,4.26,4.48,3.74,3.19,2.56,2.70,2.57,3.42,3.55,4.28,4.06,3.56,3.49,2.79,3.19,2.74,1.92,2.00,2.36,3.17,3.33,3.90,4.50,5.14,5.51,6.14,6.60,6.62,5.95,6.07,5.29,5.59,5.49,4.76,5.05,5.74,5.64,5.57,5.94,6.41,6.82,7.84,9.32,9.55,10.26,12.94,12.66,14.64,15.77,17.32,18.60,20.60,21.57,22.39,23.22,24.38,25.20,27.05,26.79,28.48,28.42,29.09,28.47,29.13,29.61,28.99,27.88,28.53,27.95,28.96,29.11,29.06,28.87,29.72,29.61,29.01,29.45,29.95,29.81,29.46,29.98,30.18,29.95,29.59,29.98,29.39,29.82,30.10,30.02,30.26,30.26,30.12,29.74,29.70,29.38,29.22,29.15,29.79,29.16,29.86,29.86,30.21,29.90,29.51,29.92,29.32,29.26,29.66,29.34,29.10,28.63,28.60,28.62,27.65,26.79,27.46,26.63,25.28,25.63,26.34,27.15,27.93,28.38,28.41,29.21,28.77,29.47,29.56,29.71,29.64,29.92,30.17,30.28,30.42,30.46,30.57,30.52,30.47,30.27,30.34,29.94,29.90,29.43,29.60,29.10,28.68,27.78,27.46,26.82,27.25,26.57,27.21,27.03,27.55,28.76,28.29,29.19,29.56,29.62,30.10,30.24,30.31,30.56,30.70,30.89,30.88,31.03,31.10,30.99,30.99,30.87,30.89,30.61,30.71,30.36,30.26,29.99,29.67,29.76,28.97,29.20,28.51,28.15,27.78,26.70,26.52,27.53,28.13,28.19,29.11,29.51,28.84,29.22,29.45,29.02,29.46,29.47,28.99,29.07,29.15,28.97,28.79,29.09,29.13,29.33,29.33,29.55,29.66,29.27,29.32,29.44,29.15,29.05,29.27,29.07,28.93,29.19,29.22,29.54,29.68,29.58,29.55,29.33,29.65,29.29,29.64,29.58,29.43,29.82,29.60,29.42,29.49,29.28,29.21,29.06,28.88,28.96,28.83,28.46,28.63,28.38,28.76,28.95,28.88,28.88,29.48,29.24,29.66,29.37,29.36,29.07,29.41,29.17,28.94,29.19,28.73,28.95,29.09,29.29,29.36,29.25,29.64,30.10,29.90,30.38,29.96,29.84,30.39,30.28,29.96,30.03,30.43,30.16,30.14,30.07,29.85,29.73,29.24,29.26,28.80,29.00,29.09,28.99,29.08,28.91,29.26,29.28,29.21,29.15,28.92,29.21,28.82,28.55,28.89,27.96,28.16,27.90,27.12,27.66,28.41,28.42,28.57,28.60,27.66,27.96,27.32,27.28,25.25,26.50,24.21,23.07,23.54,23.49,23.97,24.49,25.92,27.08,26.40,27.25,28.34,28.24,27.98,27.23,27.42,26.36,27.73,26.17,27.08,26.48,24.76,25.21,25.90,23.79,25.13,24.03,22.99,24.24,24.39,24.91,25.80,25.63,27.33,26.28,27.64,27.00,28.06,27.42,28.04,27.92,26.44,26.90,25.83,25.57,25.96,24.67,24.53,25.63,24.69,25.34,24.53,25.25,25.35,26.28,27.23,26.11,27.46,26.00,26.97,26.67,26.26,27.36,26.96,27.13,25.16,25.23,24.56,24.12,25.70,25.21,27.05,25.89,24.61,26.68,27.52,27.83,27.99,28.53,28.51,29.09,28.62,29.12,28.99,29.20,29.43,29.61,29.23,28.93,29.03,28.21,28.91,28.20,27.73,27.29,26.14,26.55,25.89,26.18,26.83,27.06,27.87,27.90,28.65,28.99,29.39,29.45,29.82,29.93,30.19,30.32,30.41,30.50,30.62,30.67,30.66,30.58,30.56,30.41,30.33,30.16,30.05,29.72,29.73,29.16,29.34,28.47,28.61,27.98,28.25,28.52,29.19,28.84,29.67,29.19,28.98,29.65,29.61,28.82,29.07,29.80,29.44,29.66,29.13,28.66,29.79,29.57,29.04,29.74,29.09,29.85,29.65,29.84,30.01,30.06,30.15,30.19,30.14,30.28,30.08,30.26,30.23,30.45,30.44,30.53,30.49,30.34,30.35,30.27,30.03,30.10,30.35,30.14,29.92,30.26,30.22,30.01,30.09,30.24,30.29,30.43,30.38,30.57,30.45,30.57,30.49,30.63,30.59,30.43,30.46,30.39,30.41,30.41,30.25,30.32,30.32,30.26,30.04,30.16,30.18,30.02,30.31,30.11,29.59,29.85,30.02,29.75,29.31,29.54,29.71,29.18,29.66,29.71,29.70,29.89,29.33,29.67,29.20,29.69,29.89,30.20,30.12,29.86,30.25,30.32,30.03,30.18,30.41,30.40,30.28,30.51,30.50,30.47,30.51,30.58,30.57,30.55,30.46,30.63,30.52,30.51,30.60,30.46,30.44,30.48,30.35,30.29,30.35,30.36,30.09,30.14,30.21,29.98,29.80,29.75,29.09,29.23,29.82,29.85,29.25,29.80,29.51,28.91,29.70,28.93,29.67,29.60,30.01,29.88,29.27,29.11,29.09,28.53,29.01,28.61,28.90,28.94,27.80,28.02,28.93,28.36,27.66,28.24,28.54,27.64,27.70,28.05,28.20,27.67,28.46,28.83,28.31,28.59,28.89,28.37,28.22,28.79,28.79,28.53,28.76,29.15,29.15,29.24,29.34,29.76,29.61,29.86,30.03,29.94,30.16,30.22,29.93,29.67,29.93,29.90,29.41,29.57,29.89,29.72,29.19,29.67,29.95,29.76,29.36,29.74,29.56,28.99,29.46,29.71,29.72,29.72,28.93,29.20,29.54,29.54,29.15,29.46,29.85,29.97,29.97,30.41,30.48,30.66,30.77,30.78,30.60,30.53,30.58,30.51,30.64,30.38,30.61,30.71,30.73,30.34,30.35,30.60,30.45,30.01,30.18,29.69,29.65,30.15,30.07,29.79,30.14,30.39,30.07,30.54,30.30,30.72,30.78,30.94,31.04,31.04,31.26,31.32,31.32,31.36,31.33,31.31,31.12,31.26,31.17,31.04,31.00,30.95,30.81,30.80,30.56,30.57,30.02,30.04,29.65,29.42,29.17,28.88,28.80,29.15,29.39,29.40,29.07,29.87,29.97,29.57,29.91,30.33,30.29,30.13,30.41,30.65,30.62,30.74,30.51,30.66,30.13,30.53,30.66,30.25,30.49,30.75,30.78,30.96,30.94,30.96,30.93,30.81,30.72,30.76,30.67,30.43,30.43,30.54,30.27,30.03,30.32,30.26,29.94,29.93,29.84,29.58,29.45,29.71,29.95,29.43,29.66,29.99,29.65,29.45,29.86,31.05,31.21,31.12,31.13,31.27,31.13,30.90,31.18,31.23,30.91,31.02,31.23,31.10,30.92,31.14,31.24,31.09,31.13,30.86,31.00,30.96,30.88,31.01,30.98,31.24,31.20,31.29,31.17,30.96,30.97,30.73,30.66,30.69,30.47,30.38,30.70,30.33,30.75,30.61,30.46,30.70,30.40,30.60,30.43,30.66,30.72,30.88,31.04,30.92,31.04,30.90,30.54,30.82,30.42,30.65,30.54,30.21,30.69,30.60,30.87,30.82,30.85,30.89,30.94,31.08,30.92,30.88,30.68,30.70,30.26,30.43,30.05,30.21,30.36,30.17,30.26,30.32,30.65,30.89,30.89,31.15,31.11,31.28,31.28,31.34,31.23,31.17,31.30,31.30,31.10,31.21,31.30,31.23,31.07,31.16,31.27,31.19,31.08,31.10,31.00,31.19,31.20,31.20,31.09],[17.08,16.42,15.47,14.28,14.10,14.54,13.86,13.71,12.64,13.02,13.81,12.54,12.41,13.09,13.24,12.62,12.37,12.44,12.56,14.03,13.70,13.37,13.79,14.79,14.35,13.50,13.93,13.77,13.63,12.68,12.39,11.53,11.61,11.03,10.33,10.12,9.48,9.99,9.58,10.28,9.79,9.85,10.66,10.58,10.76,11.51,11.70,12.39,12.76,13.12,12.96,13.25,13.65,13.76,12.26,12.44,12.13,12.31,11.38,10.83,11.52,10.80,9.68,8.94,9.14,9.22,9.67,11.13,9.97,11.29,10.96,11.52,11.79,12.62,12.27,11.95,12.78,11.46,11.40,11.88,10.27,10.40,8.53,8.25,9.09,8.59,8.43,9.75,10.29,10.45,11.13,12.19,11.92,12.99,13.50,14.20,15.05,16.30,15.40,15.29,14.20,14.00,13.22,13.25,12.08,11.68,11.39,10.83,9.52,9.59,8.88,7.54,6.50,5.46,5.21,5.48,4.84,3.77,3.86,4.35,3.50,2.75,3.07,3.30,2.67,3.53,3.51,2.49,3.35,2.98,3.46,4.21,3.47,4.32,5.34,5.79,5.86,5.49,6.51,6.06,6.98,6.96,6.59,6.49,5.29,5.67,5.04,4.57,3.65,3.35,2.41,2.05,3.13,2.24,2.20,1.74,1.12,0.77,1.12,1.45,1.52,1.60,2.28,1.84,2.70,2.98,3.63,4.33,4.52,5.35,5.68,5.65,6.12,5.51,5.92,5.64,5.22,5.26,5.28,5.47,4.85,4.39,4.91,4.36,5.31,5.22,6.11,5.92,7.04,6.96,6.83,6.16,5.79,5.10,4.95,3.86,4.22,3.51,3.49,3.38,3.91,4.35,4.35,4.75,5.54,6.10,6.02,5.58,5.90,5.15,5.27,5.17,4.37,4.77,4.59,3.79,4.10,3.59,2.83,2.41,2.76,3.15,3.87,4.43,5.39,5.25,4.69,4.30,3.63,4.17,3.53,3.04,2.31,3.02,3.05,3.89,4.05,5.10,5.55,6.18,7.08,7.65,7.84,6.74,7.33,6.36,6.47,6.30,5.25,5.80,6.46,6.02,5.79,6.52,6.93,6.97,7.90,9.40,9.82,10.43,13.14,13.01,14.88,15.84,17.57,18.57,20.61,21.42,22.04,23.10,24.29,24.76,26.74,26.61,28.37,28.29,29.01,28.40,29.14,29.57,28.98,27.89,28.46,27.89,28.95,29.03,28.90,28.62,29.52,29.46,28.78,29.26,29.83,29.65,29.27,29.88,30.07,29.84,29.47,29.84,29.20,29.63,29.95,29.95,30.18,30.24,30.04,29.55,29.54,29.08,29.03,28.89,29.60,28.87,29.59,29.72,30.17,29.80,29.32,29.82,29.11,28.97,29.61,29.34,29.04,28.47,28.45,28.44,27.49,26.51,27.19,26.02,24.64,23.75,25.55,26.57,27.42,27.73,28.19,29.06,28.68,29.40,29.52,29.67,29.60,29.72,30.07,30.21,30.39,30.44,30.56,30.48,30.44,30.20,30.24,29.88,29.73,29.31,29.40,29.01,28.45,27.56,26.59,26.52,26.70,26.02,26.41,26.51,27.11,28.32,27.85,28.74,29.26,29.29,29.96,30.15,30.30,30.50,30.72,30.89,30.85,30.99,31.02,30.99,30.99,30.91,30.91,30.59,30.67,30.37,30.21,29.87,29.41,29.43,28.53,28.82,27.97,27.54,27.12,26.15,26.14,27.16,27.80,28.01,28.89,29.36,28.70,29.19,29.35,28.94,29.35,29.46,28.95,29.08,29.01,28.81,28.83,29.08,29.17,29.23,29.26,29.44,29.53,29.18,29.29,29.53,29.10,29.22,29.56,29.31,28.94,29.26,29.33,29.63,29.70,29.80,29.75,29.55,29.80,29.41,29.70,29.56,29.39,29.73,29.45,29.30,29.42,29.23,29.16,28.88,28.68,28.79,28.67,28.41,28.70,28.38,28.51,28.78,28.90,28.88,29.52,29.39,29.84,29.58,29.48,29.19,29.29,29.30,28.67,29.13,28.58,28.92,29.03,29.30,29.29,29.15,29.57,30.03,29.85,30.32,29.93,29.83,30.31,30.25,29.97,30.08,30.44,30.22,30.21,30.16,29.92,29.87,29.40,29.35,28.65,29.02,29.12,28.94,29.18,28.99,29.28,29.30,29.28,29.11,28.89,29.15,28.90,28.47,28.73,28.15,28.09,27.89,27.05,27.55,28.38,28.29,28.53,28.52,27.67,27.88,27.39,27.21,25.51,26.61,24.47,23.32,23.78,23.64,23.97,24.47,25.89,27.07,26.32,27.12,28.23,28.08,27.66,26.94,27.06,25.92,27.28,25.88,26.92,26.29,24.59,25.05,25.87,23.88,25.26,24.23,23.22,24.23,24.57,25.21,25.87,25.71,27.13,26.21,27.63,27.03,28.00,27.47,28.00,28.00,26.33,26.76,25.65,25.40,25.48,24.57,24.36,25.30,24.36,24.83,24.34,25.17,25.29,26.32,27.21,26.10,27.42,25.99,26.97,26.93,26.45,27.45,27.26,27.19,25.22,25.23,24.63,24.08,25.71,25.14,27.14,25.98,24.89,26.76,27.75,27.88,27.83,28.41,28.40,28.91,28.57,29.07,28.97,29.18,29.39,29.49,29.08,28.78,28.77,27.95,28.79,28.06,27.31,27.06,25.71,26.41,25.65,25.85,26.54,26.87,27.87,27.80,28.60,28.81,29.14,29.31,29.71,29.82,30.09,30.29,30.43,30.48,30.61,30.70,30.70,30.65,30.58,30.37,30.32,30.07,29.93,29.59,29.51,28.94,29.13,28.26,28.28,27.63,27.69,27.88,28.78,28.38,29.37,28.73,28.51,29.42,29.31,28.40,28.67,29.64,29.17,29.41,28.88,28.28,29.60,29.40,28.77,29.58,28.74,29.69,29.49,29.66,29.93,29.99,30.10,30.12,30.09,30.27,30.08,30.25,30.21,30.45,30.47,30.54,30.48,30.32,30.34,30.24,29.91,29.99,30.28,30.07,29.77,30.17,30.15,29.89,29.97,30.22,30.29,30.41,30.36,30.56,30.45,30.58,30.51,30.64,30.59,30.43,30.48,30.39,30.41,30.37,30.16,30.24,30.28,30.17,29.87,30.08,30.10,29.85,30.24,29.96,29.35,29.71,29.86,29.54,28.99,29.36,29.47,28.80,29.38,29.47,29.41,29.75,29.15,29.50,28.94,29.48,29.79,30.14,30.08,29.76,30.24,30.30,29.95,30.08,30.42,30.39,30.23,30.53,30.55,30.48,30.45,30.66,30.67,30.62,30.55,30.70,30.48,30.63,30.71,30.36,30.40,30.52,30.35,30.24,30.34,30.36,29.97,30.06,30.16,29.89,29.60,29.69,28.92,29.04,29.71,29.68,29.01,29.66,29.33,28.51,29.44,28.62,29.48,29.38,29.91,29.70,28.93,28.68,28.72,28.08,28.65,28.34,28.63,28.65,27.56,27.75,28.70,28.14,27.17,27.98,28.28,27.42,27.38,27.85,28.00,27.50,28.33,28.68,28.02,28.46,28.69,28.20,27.91,28.56,28.59,28.26,28.43,28.90,29.00,29.00,29.20,29.55,29.41,29.65,29.87,29.82,30.01,30.07,29.78,29.52,29.80,29.79,29.31,29.39,29.77,29.63,29.12,29.55,29.75,29.65,29.29,29.59,29.43,28.79,29.35,29.54,29.58,29.60,28.80,29.00,29.41,29.41,29.05,29.37,29.80,29.84,29.82,30.28,30.39,30.63,30.77,30.71,30.57,30.47,30.47,30.39,30.61,30.24,30.49,30.60,30.60,30.11,30.12,30.45,30.25,29.80,30.01,29.42,29.34,29.94,29.87,29.62,30.06,30.29,29.90,30.49,30.21,30.62,30.70,30.87,30.98,31.04,31.20,31.29,31.29,31.33,31.32,31.30,31.12,31.24,31.15,31.01,30.96,30.93,30.77,30.74,30.46,30.48,29.88,29.84,29.47,29.12,28.91,28.64,28.57,28.89,29.11,29.18,28.88,29.60,29.74,29.38,29.75,30.13,30.17,30.01,30.26,30.50,30.54,30.68,30.42,30.58,30.03,30.49,30.60,30.11,30.40,30.72,30.74,30.92,30.92,30.93,30.91,30.77,30.65,30.74,30.60,30.35,30.39,30.46,30.18,29.94,30.22,30.14,29.76,29.86,29.73,29.47,29.23,29.51,29.81,29.20,29.46,29.85,29.56,29.51,30.03,31.03,31.18,31.08,31.07,31.23,31.11,30.85,31.14,31.17,30.83,30.94,31.17,31.02,30.81,31.08,31.19,31.01,31.09,30.72,30.92,30.84,30.79,30.92,30.92,31.20,31.14,31.24,31.10,30.86,30.89,30.67,30.59,30.62,30.42,30.31,30.64,30.25,30.68,30.49,30.36,30.64,30.30,30.51,30.38,30.56,30.60,30.77,30.99,30.85,31.00,30.86,30.47,30.76,30.36,30.54,30.47,30.07,30.60,30.49,30.80,30.68,30.78,30.82,30.87,31.03,30.84,30.79,30.57,30.61,30.14,30.33,29.93,30.10,30.22,30.00,30.09,30.24,30.55,30.78,30.78,31.08,31.02,31.24,31.24,31.31,31.17,31.10,31.27,31.25,31.04,31.15,31.24,31.18,31.00,31.14,31.22,31.14,31.05,31.08,30.98,31.17,31.18,31.18,31.09],[15.47,14.94,14.47,13.08,13.20,14.08,13.59,12.94,12.14,12.97,12.64,11.78,12.25,12.83,11.70,11.77,12.14,11.63,11.30,12.54,12.53,11.70,12.09,13.05,12.52,11.10,11.75,11.77,11.39,10.44,10.17,9.66,9.88,9.53,9.76,8.45,8.91,8.13,8.74,9.74,8.58,9.11,9.12,9.22,8.74,9.54,9.49,10.35,10.78,11.11,11.14,11.27,11.93,12.07,10.24,10.85,11.25,10.73,10.17,10.06,11.31,10.74,8.94,8.41,8.62,8.70,9.43,11.39,10.79,11.38,10.45,11.14,11.07,11.97,12.07,11.04,11.92,10.38,10.92,11.47,10.66,10.28,9.07,8.38,8.86,8.43,8.10,10.01,10.15,10.50,10.45,11.08,10.25,11.33,11.75,13.15,13.20,14.08,14.20,14.04,12.95,11.58,11.13,11.05,10.26,10.07,9.80,9.45,9.25,9.53,9.18,6.64,4.73,3.42,3.30,3.65,3.33,2.60,2.78,3.08,2.61,1.97,2.38,2.37,2.26,2.94,2.61,1.94,2.32,2.08,2.33,2.78,2.38,2.91,3.46,3.85,4.00,3.61,4.32,3.85,4.58,4.57,4.39,4.21,3.56,3.78,3.27,3.08,2.51,2.16,1.63,1.47,2.07,1.92,1.91,1.73,1.65,0.84,0.76,0.90,1.19,1.30,1.65,1.37,2.10,2.18,2.74,3.36,3.49,3.80,4.27,4.19,4.45,3.77,4.13,3.77,3.49,3.38,3.41,3.43,2.97,2.83,3.09,3.16,3.67,3.64,4.35,4.29,5.01,4.96,4.79,4.28,3.99,3.66,3.35,2.67,2.78,2.36,2.32,2.19,2.59,3.01,3.14,3.40,3.98,4.18,4.33,4.13,4.42,3.69,3.94,3.70,3.29,3.56,3.44,2.83,2.95,2.44,2.06,1.57,1.91,2.09,2.57,2.88,3.44,3.39,3.02,2.67,2.34,2.81,2.51,2.08,1.52,1.98,2.06,2.63,2.72,3.48,3.93,4.22,4.88,5.18,5.28,4.65,4.84,4.25,4.42,4.24,3.56,3.84,4.29,4.17,3.96,4.43,4.88,5.38,6.96,8.61,8.98,10.04,12.42,12.39,14.45,14.96,16.66,18.06,20.15,21.02,21.91,23.06,23.97,24.72,26.85,26.60,28.37,28.38,29.11,28.46,29.01,29.39,28.73,27.86,28.39,27.83,28.98,28.88,28.80,28.76,29.50,29.38,28.90,29.33,29.80,29.67,29.33,29.77,30.01,29.82,29.53,29.83,29.32,29.70,29.95,29.92,30.14,30.13,29.96,29.64,29.56,29.18,29.18,28.99,29.47,28.87,29.46,29.67,30.01,29.63,29.27,29.72,29.10,29.08,29.55,29.13,28.85,28.49,28.47,28.50,27.57,26.91,27.42,26.49,25.03,26.13,26.78,27.35,27.98,28.29,28.34,28.96,28.57,29.28,29.36,29.55,29.54,29.60,29.92,30.09,30.29,30.35,30.46,30.35,30.35,30.04,30.17,29.76,29.58,29.13,29.20,28.85,28.45,27.82,27.56,26.98,27.33,26.79,27.21,26.79,27.25,28.39,27.70,28.76,29.18,29.33,29.87,30.08,30.17,30.42,30.60,30.84,30.78,30.96,31.00,31.00,30.96,30.89,30.88,30.59,30.67,30.35,30.19,29.90,29.62,29.56,28.76,28.91,28.28,27.93,27.83,26.99,26.97,27.34,28.00,28.08,28.79,29.17,28.69,29.20,29.18,28.86,29.18,29.32,28.81,28.86,28.79,28.63,28.53,28.87,29.07,29.20,29.33,29.44,29.51,29.07,29.46,29.63,29.28,29.32,29.47,29.29,29.05,29.28,29.40,29.61,29.79,29.78,29.80,29.69,29.76,29.43,29.60,29.51,29.52,29.66,29.39,29.13,29.40,29.22,29.21,28.84,28.54,28.76,28.64,28.28,28.82,28.31,28.50,28.94,28.89,28.94,29.50,29.42,29.80,29.51,29.45,29.07,29.31,29.22,28.74,29.07,28.51,28.99,28.95,29.21,29.27,29.06,29.46,29.97,29.70,30.25,29.81,29.76,30.32,30.25,29.98,30.06,30.32,30.14,30.16,30.02,29.92,29.79,29.42,29.46,28.87,29.00,29.03,28.84,29.08,28.86,29.13,29.25,29.18,28.93,28.84,28.96,28.63,28.40,28.64,27.89,27.89,27.68,26.83,27.48,28.13,28.19,28.35,28.37,27.54,27.57,27.17,26.85,25.02,27.01,24.90,23.93,23.82,23.82,23.93,24.50,26.11,27.20,26.45,27.20,28.06,28.03,27.79,26.82,26.93,25.83,27.30,26.07,27.08,26.29,24.60,25.29,25.97,23.95,25.35,24.34,23.30,24.22,24.58,25.50,25.67,25.32,26.81,26.14,27.28,26.97,27.87,27.27,27.85,27.82,26.51,26.91,25.75,25.62,25.58,24.44,24.10,25.10,24.23,24.92,24.30,25.25,25.44,26.32,27.32,26.06,27.29,25.92,26.82,26.66,26.30,27.30,27.24,27.26,25.44,25.53,24.74,24.19,25.80,25.29,27.22,26.18,25.13,26.93,27.48,27.67,27.60,28.29,28.13,28.80,28.34,28.92,28.82,29.02,29.24,29.35,28.98,28.83,28.82,28.17,28.78,28.23,27.67,27.41,26.23,26.64,25.81,26.16,26.60,26.93,28.05,27.87,28.46,28.87,29.20,29.22,29.61,29.56,29.91,30.20,30.34,30.41,30.48,30.55,30.55,30.49,30.43,30.30,30.23,29.94,29.82,29.64,29.37,28.88,29.05,28.30,28.49,27.77,28.29,28.34,29.04,28.72,29.33,28.90,28.72,29.37,29.23,28.50,28.77,29.52,29.06,29.31,28.79,28.46,29.56,29.32,28.81,29.50,28.86,29.63,29.51,29.66,29.78,29.87,29.98,29.96,29.95,30.10,30.04,30.12,30.17,30.35,30.38,30.47,30.36,30.27,30.27,30.17,29.91,30.02,30.23,30.06,29.84,30.13,30.12,29.89,29.98,30.16,30.17,30.30,30.31,30.49,30.37,30.51,30.41,30.56,30.50,30.36,30.42,30.31,30.35,30.35,30.16,30.25,30.21,30.14,29.93,30.11,30.05,29.93,30.22,29.98,29.49,29.70,29.87,29.60,29.22,29.38,29.51,29.00,29.43,29.50,29.40,29.72,29.16,29.41,29.06,29.54,29.68,30.09,29.97,29.63,30.16,30.20,29.87,29.95,30.37,30.35,30.17,30.46,30.47,30.42,30.41,30.60,30.58,30.59,30.48,30.60,30.42,30.49,30.57,30.34,30.33,30.39,30.20,30.14,30.19,30.21,29.86,29.91,30.01,29.70,29.44,29.42,28.90,29.06,29.62,29.64,29.05,29.62,29.43,28.93,29.46,28.85,29.39,29.39,29.78,29.61,29.12,28.94,28.95,28.37,28.86,28.48,28.72,28.75,27.69,27.85,28.71,28.23,27.24,27.82,28.15,27.18,27.09,27.72,27.79,27.21,28.08,28.68,28.12,28.30,28.68,28.10,27.87,28.52,28.50,28.17,28.53,28.94,28.85,28.98,29.22,29.49,29.34,29.64,29.85,29.74,29.93,30.03,29.77,29.54,29.80,29.78,29.26,29.38,29.74,29.53,29.12,29.57,29.66,29.58,29.17,29.47,29.41,28.77,29.28,29.41,29.53,29.59,28.81,28.98,29.41,29.39,29.09,29.29,29.69,29.70,29.83,30.22,30.36,30.54,30.65,30.59,30.44,30.37,30.41,30.37,30.46,30.20,30.37,30.52,30.53,30.21,30.19,30.39,30.30,29.90,29.98,29.47,29.56,29.95,29.94,29.58,29.90,30.21,29.96,30.38,30.17,30.52,30.63,30.79,30.90,30.97,31.14,31.25,31.25,31.30,31.29,31.27,31.08,31.20,31.12,30.98,30.92,30.86,30.67,30.62,30.39,30.39,29.91,29.87,29.48,29.25,28.93,28.64,28.63,28.99,29.23,29.24,28.95,29.69,29.78,29.40,29.76,30.15,30.10,29.96,30.23,30.46,30.44,30.59,30.31,30.48,29.95,30.37,30.49,30.15,30.30,30.62,30.69,30.87,30.86,30.90,30.87,30.71,30.57,30.69,30.57,30.23,30.31,30.43,30.13,29.92,30.17,30.11,29.80,29.85,29.69,29.32,29.23,29.52,29.73,29.12,29.38,29.68,29.42,29.42,29.87,30.86,31.07,30.99,30.99,31.13,30.97,30.72,31.06,31.07,30.72,30.86,31.09,30.90,30.70,30.97,31.11,30.90,30.99,30.63,30.82,30.74,30.73,30.84,30.81,31.11,31.04,31.15,31.02,30.75,30.78,30.53,30.46,30.42,30.37,30.13,30.52,30.15,30.55,30.42,30.21,30.48,30.14,30.36,30.24,30.44,30.55,30.65,30.89,30.74,30.89,30.82,30.44,30.70,30.31,30.45,30.35,29.96,30.43,30.29,30.66,30.52,30.62,30.66,30.74,30.86,30.66,30.62,30.45,30.48,30.02,30.21,29.91,30.00,30.16,29.92,29.99,30.07,30.41,30.62,30.64,30.97,30.92,31.16,31.17,31.23,31.09,30.98,31.17,31.16,30.91,31.05,31.15,31.05,30.90,31.04,31.12,31.04,30.95,30.97,30.89,31.11,31.11,31.11,31.00],[14.12,14.18,12.81,11.86,12.12,13.28,12.81,11.76,11.53,12.23,11.21,10.61,11.30,11.32,10.47,10.95,10.85,10.38,10.23,11.69,11.01,10.41,11.07,12.25,11.38,9.81,10.76,10.70,10.80,9.33,9.56,9.10,9.85,9.77,9.25,7.98,7.93,7.78,8.75,9.58,8.49,9.01,8.43,8.97,8.00,9.37,8.55,9.60,9.63,10.10,10.09,10.39,11.06,10.95,9.61,10.05,10.33,9.90,9.80,9.59,10.23,9.14,8.09,7.43,7.16,8.90,9.14,10.28,9.36,10.82,9.65,10.64,10.29,11.45,12.20,11.30,10.92,9.57,9.81,11.04,11.00,9.96,8.18,7.97,7.14,7.42,8.62,8.47,9.99,10.96,10.45,10.40,9.27,10.10,11.02,12.64,12.17,13.14,13.49,12.44,11.98,10.92,10.05,10.25,9.55,9.56,9.84,9.48,9.66,8.59,7.43,6.30,3.93,2.53,2.51,2.76,2.43,1.91,2.06,2.30,1.99,1.50,1.88,1.96,2.13,2.76,2.35,1.69,1.79,1.56,1.73,2.02,1.76,2.18,2.58,2.82,3.14,2.85,3.59,3.18,3.81,3.77,3.62,3.47,2.82,3.04,2.49,2.22,1.94,1.62,1.19,1.06,1.49,1.45,1.40,1.31,1.45,1.02,0.84,0.76,0.88,1.11,1.34,1.21,1.75,1.76,2.09,2.48,2.52,2.85,3.30,3.22,3.51,2.89,3.34,3.04,2.77,2.75,2.82,2.82,2.37,2.19,2.51,2.39,2.84,2.77,3.43,3.31,4.02,4.00,3.85,3.34,3.19,2.70,2.64,2.12,2.13,1.87,1.89,1.74,2.05,2.40,2.48,2.71,3.14,3.42,3.54,3.21,3.46,2.86,3.12,2.86,2.47,2.81,2.72,2.26,2.28,1.92,1.65,1.29,1.39,1.55,1.96,2.19,2.78,2.71,2.33
```
