## Supplementary material for "WHIX is a T6SS secretion domain found in polymorphic double-edged sword effectors": File S5: fold_upimm_awe1_dnimm_no_signal_peptides_full_data_0.json (part 8 of 13)

```
,2.14,1.86,2.09,1.89,1.53,1.11,1.47,1.64,2.04,2.13,2.70,2.90,3.32,3.87,4.25,4.32,3.86,3.91,3.44,3.51,3.27,2.71,2.86,3.46,3.25,2.91,3.51,4.07,4.62,6.43,8.26,8.76,9.69,12.11,12.19,14.11,14.66,16.70,17.82,20.02,20.72,21.21,22.54,23.69,24.52,26.80,26.55,28.26,28.25,28.97,28.25,28.97,29.40,28.66,27.62,28.34,27.80,28.91,29.04,28.89,28.76,29.53,29.42,28.77,29.26,29.79,29.68,29.36,29.88,30.08,29.88,29.56,29.84,29.29,29.67,29.95,30.02,30.13,30.14,30.03,29.64,29.65,29.39,29.27,29.06,29.63,28.98,29.71,29.73,30.16,29.74,29.41,29.80,29.06,29.09,29.41,29.10,28.90,28.26,28.24,28.29,27.35,26.68,27.34,26.60,24.99,26.21,26.70,27.13,28.11,28.48,28.17,28.97,28.43,29.27,29.34,29.48,29.44,29.81,30.07,30.17,30.31,30.38,30.48,30.43,30.34,30.16,30.20,29.82,29.73,29.16,29.37,28.81,28.54,27.67,27.76,26.94,27.66,26.96,27.27,26.94,27.36,28.24,27.67,28.64,29.10,29.33,29.78,30.06,30.13,30.37,30.62,30.88,30.82,31.00,31.02,31.00,31.01,30.95,30.93,30.62,30.65,30.41,30.25,29.99,29.63,29.49,28.75,28.86,28.36,28.06,27.94,27.36,27.43,27.48,28.25,28.00,28.95,29.23,28.56,29.09,29.16,28.72,29.24,29.30,28.70,28.84,28.89,28.63,28.59,28.93,29.12,29.26,29.42,29.60,29.70,29.22,29.44,29.60,29.24,29.25,29.49,29.37,29.09,29.41,29.46,29.71,29.85,29.73,29.84,29.69,29.79,29.45,29.68,29.59,29.45,29.79,29.58,29.32,29.46,29.17,29.11,28.91,28.71,28.91,28.70,28.31,28.70,28.32,28.57,29.07,28.95,28.96,29.49,29.34,29.83,29.50,29.47,29.03,29.36,29.27,28.88,29.13,28.54,29.09,28.97,29.23,29.31,29.14,29.63,30.06,29.84,30.33,29.96,29.87,30.43,30.30,30.01,30.10,30.43,30.17,30.17,30.14,29.92,29.84,29.40,29.37,28.97,28.94,29.05,28.92,29.14,28.88,29.20,29.31,29.15,29.00,28.83,29.04,28.61,28.38,28.59,27.53,27.74,27.47,26.48,27.28,28.07,28.05,28.37,28.33,27.05,27.55,27.01,27.16,25.05,26.35,24.37,23.21,23.29,23.29,23.57,23.97,25.76,26.95,26.26,27.17,28.10,28.01,27.75,26.92,27.04,25.88,27.34,25.97,27.01,26.23,24.55,24.87,25.63,23.58,24.96,23.82,22.85,23.55,23.98,24.86,25.32,24.93,26.85,25.72,27.22,26.44,27.74,27.02,27.76,27.75,26.05,26.83,25.47,25.28,25.29,24.34,24.18,25.13,24.07,24.85,24.02,24.62,25.11,25.65,26.89,25.63,27.05,25.52,26.64,26.43,26.02,27.12,26.91,26.82,24.97,24.83,24.19,23.75,25.03,24.53,26.75,25.75,24.56,26.44,27.42,27.44,27.75,28.36,28.20,28.93,28.40,29.02,28.86,28.96,29.18,29.38,29.12,28.83,28.93,28.16,28.86,28.25,27.73,27.11,26.05,26.13,25.46,25.93,26.42,26.55,27.68,27.62,28.38,28.77,29.30,29.25,29.64,29.79,30.05,30.27,30.38,30.46,30.52,30.61,30.57,30.58,30.46,30.32,30.29,30.05,29.94,29.54,29.55,28.92,29.18,28.44,28.70,27.88,28.50,28.49,29.07,28.78,29.34,28.99,28.78,29.38,29.21,28.58,28.83,29.49,29.10,29.24,28.77,28.40,29.45,29.30,28.81,29.50,28.84,29.59,29.48,29.67,29.72,29.94,29.96,29.93,29.96,30.06,30.07,30.09,30.10,30.38,30.40,30.49,30.34,30.22,30.22,30.13,29.86,29.95,30.16,30.01,29.78,30.06,30.08,29.90,29.98,30.14,30.17,30.30,30.31,30.46,30.32,30.49,30.43,30.56,30.48,30.31,30.42,30.29,30.34,30.33,30.10,30.20,30.18,30.11,29.90,30.07,30.04,29.94,30.22,29.98,29.46,29.73,29.85,29.57,29.17,29.38,29.48,29.00,29.45,29.51,29.46,29.69,29.27,29.59,29.14,29.56,29.80,30.06,29.97,29.77,30.12,30.17,29.84,30.02,30.29,30.30,30.12,30.32,30.44,30.35,30.40,30.57,30.54,30.54,30.43,30.57,30.44,30.44,30.56,30.36,30.35,30.41,30.25,30.20,30.23,30.21,29.96,30.01,30.03,29.81,29.63,29.63,29.02,29.19,29.64,29.71,29.19,29.63,29.45,28.94,29.45,28.96,29.42,29.55,29.79,29.60,29.21,29.00,28.98,28.47,28.87,28.55,28.72,28.79,27.63,27.78,28.66,28.15,27.25,27.82,28.11,27.27,27.05,27.78,27.75,27.33,28.12,28.95,28.51,28.33,28.71,28.06,27.86,28.57,28.50,28.11,28.58,28.89,28.85,28.99,29.26,29.52,29.34,29.62,29.95,29.79,30.06,30.12,29.93,29.53,29.89,29.91,29.31,29.41,29.88,29.85,29.36,29.70,29.84,30.02,29.46,29.70,29.56,28.89,29.34,29.72,29.94,29.97,29.15,29.16,29.80,29.74,29.34,29.61,30.02,30.01,30.15,30.39,30.50,30.56,30.75,30.66,30.52,30.43,30.54,30.52,30.56,30.43,30.49,30.59,30.61,30.35,30.33,30.45,30.34,29.97,30.02,29.47,29.70,30.02,30.11,29.75,30.02,30.40,30.28,30.51,30.34,30.62,30.69,30.85,30.92,31.03,31.16,31.28,31.28,31.33,31.32,31.31,31.15,31.21,31.15,31.01,30.98,30.91,30.71,30.69,30.53,30.52,30.18,30.07,29.77,29.54,29.03,28.77,28.72,29.22,29.44,29.52,29.08,29.92,30.01,29.56,29.96,30.30,30.32,30.22,30.36,30.52,30.54,30.68,30.43,30.55,30.21,30.47,30.55,30.34,30.46,30.61,30.66,30.87,30.85,30.89,30.86,30.68,30.61,30.70,30.60,30.42,30.40,30.51,30.24,30.11,30.24,30.16,29.92,29.99,29.75,29.40,29.25,29.58,29.83,29.13,29.42,29.82,29.59,29.53,29.93,30.84,31.07,31.02,31.03,31.15,31.03,30.90,31.09,31.11,30.85,30.91,31.11,30.93,30.78,31.00,31.11,30.91,31.00,30.70,30.83,30.78,30.76,30.87,30.82,31.11,31.03,31.14,31.00,30.82,30.84,30.67,30.59,30.58,30.45,30.17,30.58,30.10,30.49,30.38,30.27,30.59,30.27,30.44,30.33,30.56,30.63,30.70,30.86,30.67,30.84,30.81,30.48,30.69,30.34,30.58,30.39,30.01,30.50,30.36,30.73,30.53,30.69,30.63,30.72,30.88,30.66,30.68,30.52,30.56,30.13,30.34,30.01,30.04,30.22,29.87,29.97,30.11,30.47,30.61,30.74,30.97,30.98,31.16,31.17,31.22,31.10,30.97,31.18,31.16,30.96,31.04,31.15,31.08,30.94,31.03,31.13,31.05,30.93,30.97,30.87,31.13,31.13,31.11,31.00],[14.23,14.02,13.08,12.10,12.06,12.90,12.28,11.80,11.42,11.49,11.48,10.66,10.81,11.21,10.42,10.93,10.67,10.14,9.61,11.42,10.92,10.34,10.75,11.97,11.06,9.48,10.89,10.56,10.67,9.10,9.68,8.59,9.67,8.96,9.01,7.60,8.13,7.39,8.27,9.10,8.06,8.21,8.20,8.73,7.57,8.94,8.41,9.74,9.24,9.97,9.43,10.03,10.72,10.55,8.66,9.24,9.93,9.45,9.42,9.42,10.25,9.29,8.20,7.78,7.88,7.80,8.70,10.44,8.83,10.65,9.37,10.44,10.47,11.48,12.06,11.07,10.70,9.54,10.38,10.72,10.75,9.81,8.78,6.82,7.06,8.06,7.72,9.28,9.90,10.25,10.44,10.02,9.64,10.22,11.35,12.84,12.67,13.26,13.65,12.52,12.07,10.79,10.11,10.16,9.67,9.29,9.57,9.37,9.50,8.49,8.62,6.33,4.04,2.70,2.63,2.95,2.56,2.05,2.34,2.50,2.06,1.67,2.10,2.13,2.24,2.95,2.57,1.86,1.99,1.82,1.84,2.12,1.81,2.27,2.65,2.88,3.11,2.87,3.50,3.20,3.80,3.75,3.52,3.35,2.78,3.02,2.62,2.33,1.91,1.73,1.37,1.31,1.69,1.62,1.58,1.36,1.40,1.08,1.07,0.81,0.76,0.89,1.16,1.31,1.70,1.79,2.21,2.58,2.60,3.08,3.47,3.38,3.53,2.98,3.38,3.05,2.74,2.67,2.80,2.81,2.46,2.17,2.56,2.42,2.90,2.86,3.50,3.46,4.08,4.10,3.99,3.49,3.22,2.79,2.60,2.19,2.25,1.85,1.86,1.66,1.95,2.35,2.43,2.68,3.03,3.32,3.47,3.22,3.51,2.99,3.30,3.05,2.69,2.92,2.80,2.33,2.35,1.95,1.52,1.32,1.44,1.63,1.97,2.30,2.86,2.77,2.45,2.17,1.93,2.19,1.92,1.64,1.21,1.55,1.69,2.06,2.22,2.71,2.95,3.29,3.90,4.27,4.35,3.81,3.90,3.34,3.50,3.26,2.71,2.86,3.50,3.30,2.99,3.54,4.13,4.66,6.54,8.27,8.63,9.56,12.30,12.09,13.98,14.72,16.56,17.27,19.65,20.60,21.51,22.56,23.72,24.55,26.78,26.49,28.37,28.31,29.06,28.48,29.20,29.49,29.01,27.95,28.51,27.89,29.01,29.13,29.01,28.83,29.69,29.60,29.00,29.38,29.96,29.81,29.43,29.98,30.14,29.96,29.56,29.91,29.31,29.71,30.01,29.99,30.19,30.16,30.04,29.64,29.65,29.31,29.23,29.13,29.73,29.03,29.75,29.76,30.24,29.89,29.49,29.81,29.23,29.17,29.51,29.18,29.02,28.70,28.54,28.45,27.55,26.82,27.34,26.38,25.01,25.91,26.47,27.10,27.90,28.37,28.33,29.18,28.66,29.39,29.46,29.60,29.59,29.87,30.09,30.21,30.31,30.39,30.50,30.40,30.39,30.19,30.29,29.86,29.79,29.21,29.46,28.97,28.65,27.74,27.50,26.73,27.34,26.58,27.23,26.95,27.40,28.42,27.85,28.95,29.26,29.40,29.83,30.07,30.18,30.45,30.59,30.84,30.78,30.96,31.02,30.97,30.93,30.88,30.84,30.53,30.60,30.26,30.14,29.93,29.59,29.67,28.81,29.00,28.38,27.96,27.73,26.94,26.68,27.43,28.06,28.14,29.02,29.39,28.72,29.17,29.29,28.98,29.36,29.40,28.91,28.99,28.97,28.82,28.65,28.98,29.16,29.25,29.27,29.57,29.62,29.16,29.32,29.58,29.16,29.24,29.43,29.39,28.94,29.36,29.38,29.71,29.81,29.80,29.78,29.62,29.77,29.51,29.68,29.53,29.44,29.68,29.42,29.17,29.40,29.14,29.12,28.85,28.71,28.85,28.66,28.32,28.64,28.32,28.57,28.81,28.87,28.89,29.42,29.39,29.85,29.55,29.51,29.09,29.19,29.16,28.74,29.08,28.53,28.87,29.01,29.22,29.26,29.05,29.51,29.92,29.65,30.23,29.82,29.75,30.31,30.23,29.94,30.01,30.35,30.14,30.10,30.08,29.83,29.71,29.31,29.39,28.80,28.88,29.10,28.94,29.15,29.02,29.29,29.32,29.25,29.14,28.92,29.09,28.72,28.46,28.80,27.86,27.98,27.81,27.06,27.53,28.30,28.39,28.47,28.54,27.52,27.77,27.24,27.19,25.10,26.54,24.21,22.90,23.20,23.25,23.65,24.14,25.75,26.86,26.25,27.16,28.24,28.16,27.67,27.11,27.11,25.88,27.46,25.86,26.90,26.28,24.58,24.96,25.75,23.67,24.88,24.05,22.92,23.88,24.19,24.99,25.78,25.49,27.18,26.06,27.47,26.75,27.77,27.33,27.85,27.74,26.25,26.74,25.53,25.31,25.37,24.47,24.22,25.16,24.10,24.88,24.15,24.91,25.22,26.14,26.97,25.94,27.25,25.72,27.00,26.86,26.24,27.20,26.90,26.83,25.02,25.08,24.40,23.91,25.49,24.77,26.89,25.68,24.61,26.73,27.48,27.70,27.93,28.46,28.41,28.97,28.58,29.11,29.04,29.15,29.41,29.59,29.17,28.93,28.97,28.24,28.91,28.28,27.66,27.28,26.08,26.36,25.60,25.95,26.54,26.94,27.88,27.83,28.56,28.90,29.27,29.27,29.72,29.80,30.09,30.30,30.40,30.46,30.55,30.59,30.58,30.48,30.48,30.34,30.29,30.05,29.99,29.64,29.63,28.97,29.25,28.39,28.59,27.87,28.29,28.35,28.99,28.73,29.37,29.01,28.72,29.41,29.35,28.62,28.85,29.58,29.22,29.41,28.91,28.48,29.63,29.45,28.98,29.60,28.93,29.66,29.50,29.66,29.81,29.90,30.02,30.01,30.01,30.15,29.96,30.15,30.17,30.38,30.41,30.48,30.36,30.28,30.25,30.18,29.88,30.01,30.27,30.06,29.81,30.18,30.15,29.93,30.01,30.20,30.27,30.37,30.36,30.52,30.42,30.50,30.42,30.54,30.55,30.39,30.49,30.38,30.43,30.41,30.19,30.30,30.31,30.19,30.00,30.18,30.17,30.05,30.33,30.07,29.55,29.85,29.95,29.68,29.30,29.40,29.55,29.04,29.45,29.51,29.46,29.70,29.23,29.54,29.12,29.57,29.84,30.08,30.01,29.72,30.19,30.22,29.87,30.06,30.34,30.30,30.20,30.46,30.42,30.42,30.45,30.54,30.59,30.55,30.46,30.61,30.48,30.46,30.55,30.41,30.39,30.43,30.29,30.20,30.25,30.27,29.98,30.07,30.08,29.88,29.66,29.61,29.05,29.10,29.68,29.77,29.15,29.64,29.45,28.93,29.52,28.84,29.44,29.44,29.81,29.70,29.19,28.96,28.97,28.45,28.94,28.58,28.90,28.82,27.65,27.86,28.80,28.29,27.49,27.86,28.20,27.26,27.30,27.80,27.83,27.41,28.28,28.83,28.26,28.53,28.83,28.35,28.03,28.59,28.62,28.35,28.57,29.01,28.97,29.08,29.27,29.64,29.46,29.77,29.94,29.78,30.03,30.11,29.85,29.59,29.86,29.84,29.34,29.46,29.85,29.74,29.23,29.66,29.81,29.74,29.30,29.58,29.51,28.91,29.42,29.55,29.67,29.71,28.94,29.09,29.55,29.60,29.10,29.42,29.74,29.86,30.01,30.33,30.41,30.56,30.70,30.69,30.51,30.42,30.46,30.43,30.52,30.37,30.48,30.58,30.58,30.30,30.29,30.47,30.34,29.97,30.03,29.54,29.67,30.07,30.04,29.73,30.00,30.33,30.05,30.44,30.20,30.63,30.70,30.84,30.97,30.99,31.19,31.28,31.29,31.34,31.30,31.28,31.12,31.23,31.16,31.01,30.97,30.90,30.71,30.69,30.48,30.48,30.07,30.06,29.58,29.43,29.05,28.78,28.72,29.11,29.40,29.47,29.05,29.83,29.98,29.58,29.89,30.26,30.24,30.09,30.34,30.52,30.51,30.64,30.39,30.53,30.09,30.42,30.51,30.19,30.36,30.60,30.65,30.87,30.84,30.89,30.85,30.67,30.56,30.67,30.55,30.27,30.34,30.46,30.17,29.96,30.18,30.14,29.85,29.97,29.76,29.46,29.27,29.55,29.81,29.22,29.49,29.79,29.52,29.45,29.86,30.84,31.09,31.01,31.05,31.18,31.01,30.85,31.09,31.14,30.82,30.93,31.14,30.96,30.80,31.04,31.13,30.93,31.00,30.68,30.84,30.80,30.77,30.92,30.85,31.16,31.09,31.20,31.07,30.81,30.86,30.68,30.62,30.58,30.42,30.19,30.58,30.12,30.53,30.41,30.24,30.57,30.29,30.47,30.36,30.52,30.65,30.71,30.91,30.77,30.91,30.77,30.46,30.73,30.40,30.52,30.41,30.12,30.53,30.37,30.74,30.59,30.69,30.66,30.74,30.89,30.69,30.69,30.53,30.56,30.16,30.30,30.01,30.03,30.22,29.95,30.04,30.13,30.43,30.64,30.71,30.98,30.98,31.19,31.18,31.26,31.12,31.02,31.18,31.20,30.97,31.08,31.18,31.11,30.97,31.06,31.15,31.10,30.95,30.97,30.87,31.10,31.10,31.12,31.01],[14.81,14.52,13.37,12.26,12.34,13.18,12.50,12.11,11.39,11.79,11.86,10.96,11.16,11.76,10.87,10.60,10.93,10.92,10.56,11.74,11.78,11.07,11.31,12.22,11.55,10.39,11.07,11.36,11.18,9.93,9.61,9.20,9.67,9.06,9.08,8.21,8.62,7.68,8.48,9.36,8.56,8.65,8.50,8.86,8.37,9.12,9.27,10.27,10.33,10.85,10.42,10.93,11.37,11.63,9.84,10.33,10.29,9.81,9.43,9.26,10.19,9.56,8.44,8.37,8.80,8.92,9.45,9.74,10.03,10.24,9.65,10.49,10.38,11.31,11.38,10.45,10.96,9.50,9.88,10.29,9.77,9.56,8.83,7.90,8.30,7.43,8.16,9.38,9.65,9.76,9.54,10.06,9.72,10.56,11.60,12.37,12.52,13.49,13.53,12.49,11.89,11.00,10.50,10.28,9.83,9.29,9.14,9.02,8.99,8.61,8.41,6.64,4.75,3.71,3.64,3.81,3.33,2.74,3.01,3.02,2.45,2.20,2.51,2.76,2.43,3.16,3.13,2.33,2.81,2.43,2.63,2.94,2.58,3.06,3.59,4.01,4.17,3.85,4.56,4.17,4.75,4.86,4.76,4.58,3.77,3.98,3.43,3.11,2.71,2.43,1.84,1.81,2.39,2.04,1.97,1.60,1.68,1.38,1.36,1.21,0.87,0.76,0.91,1.29,1.68,1.99,2.44,2.78,3.14,3.51,3.78,3.58,3.70,3.12,3.68,3.45,2.87,2.97,3.17,3.29,2.89,2.49,2.85,2.54,3.33,3.12,3.81,3.91,4.46,4.76,4.62,4.18,3.79,3.32,3.22,2.48,2.73,2.22,1.94,1.77,1.97,2.39,2.39,2.71,3.09,3.54,3.52,3.19,3.53,3.05,3.33,3.37,3.00,3.03,2.79,2.17,2.40,1.91,1.40,1.51,1.58,1.95,2.33,2.86,3.44,3.37,2.79,2.49,2.17,2.78,2.43,2.10,1.47,2.07,2.10,2.74,2.79,3.47,3.83,4.10,4.93,5.15,5.51,4.80,5.26,4.41,4.53,4.47,3.60,4.08,4.66,4.25,4.01,4.58,5.02,5.28,6.77,8.64,8.88,9.57,12.50,12.28,14.30,15.17,17.06,17.66,20.03,20.77,21.58,22.67,23.99,24.83,27.01,26.64,28.52,28.49,29.10,28.61,29.17,29.45,28.87,27.98,28.53,28.03,29.09,29.11,29.07,28.91,29.70,29.53,29.03,29.45,29.92,29.78,29.43,29.89,30.10,29.93,29.62,29.92,29.44,29.75,30.02,29.96,30.19,30.18,30.06,29.70,29.70,29.28,29.26,29.18,29.75,28.93,29.56,29.73,30.05,29.75,29.40,29.68,29.16,29.13,29.62,29.14,28.92,28.62,28.55,28.64,27.73,27.03,27.53,26.51,25.10,25.88,26.52,27.19,27.94,28.40,28.34,29.20,28.74,29.41,29.50,29.67,29.64,29.76,30.00,30.20,30.36,30.40,30.51,30.39,30.38,30.21,30.22,29.86,29.71,29.35,29.44,29.05,28.67,27.82,27.53,26.87,27.29,26.61,27.22,27.04,27.42,28.46,27.97,28.96,29.31,29.47,29.93,30.11,30.23,30.44,30.65,30.81,30.74,30.91,30.99,30.96,30.93,30.88,30.85,30.56,30.64,30.32,30.20,29.96,29.63,29.70,28.89,29.04,28.38,27.99,27.70,27.05,27.02,27.49,28.15,28.23,29.07,29.43,28.81,29.24,29.38,28.95,29.35,29.40,28.96,28.96,28.97,28.72,28.62,29.07,29.09,29.31,29.30,29.51,29.57,29.10,29.41,29.58,29.19,29.22,29.49,29.43,28.74,29.19,29.28,29.66,29.87,29.80,29.72,29.55,29.75,29.41,29.68,29.54,29.47,29.62,29.38,29.16,29.41,29.26,29.13,29.02,28.54,28.73,28.63,28.38,28.70,28.35,28.41,28.88,28.70,28.94,29.34,29.45,29.91,29.57,29.55,29.14,29.18,29.10,28.64,28.83,28.44,28.79,28.93,29.17,29.18,29.11,29.40,29.90,29.54,30.13,29.70,29.61,30.13,30.08,29.85,29.85,30.19,30.04,30.09,30.00,29.76,29.65,29.27,29.44,28.66,28.87,28.93,28.79,29.04,28.96,29.30,29.21,29.13,29.17,28.91,29.07,28.69,28.48,28.76,28.07,28.11,27.92,27.11,27.65,28.34,28.31,28.48,28.53,27.63,27.81,27.33,27.38,25.59,26.96,24.67,23.36,23.62,23.52,23.53,24.17,25.67,26.89,26.10,27.06,28.21,28.16,27.74,26.87,27.20,25.98,27.42,25.92,26.86,26.15,24.38,24.85,25.70,23.66,24.84,23.95,23.14,24.08,24.50,25.34,25.99,25.66,27.28,26.21,27.52,26.96,27.86,27.41,27.86,27.81,26.25,26.70,25.63,25.31,25.44,24.39,24.25,25.16,24.18,24.94,24.27,25.19,25.22,26.18,27.04,26.02,27.23,25.79,27.03,26.91,26.25,27.14,27.00,26.91,24.89,25.02,24.51,24.10,25.71,25.20,27.31,26.21,24.99,26.97,27.75,27.80,27.94,28.41,28.36,28.98,28.54,29.08,28.95,29.20,29.34,29.53,29.20,29.00,28.99,28.15,28.96,28.18,27.63,27.29,26.01,26.64,25.79,26.20,26.71,27.16,28.10,28.01,28.65,28.92,29.30,29.36,29.72,29.81,29.99,30.31,30.38,30.43,30.53,30.60,30.58,30.47,30.45,30.32,30.30,30.01,29.90,29.64,29.55,29.01,29.27,28.50,28.69,27.99,28.32,28.42,29.00,28.68,29.44,28.89,28.74,29.42,29.38,28.59,28.86,29.61,29.21,29.52,29.01,28.52,29.64,29.52,29.04,29.61,28.99,29.75,29.53,29.69,29.86,29.93,30.06,30.09,30.02,30.19,30.03,30.19,30.21,30.41,30.43,30.52,30.45,30.27,30.29,30.21,29.96,30.04,30.26,30.10,29.87,30.21,30.16,29.97,30.01,30.22,30.31,30.41,30.37,30.58,30.44,30.57,30.47,30.62,30.58,30.37,30.46,30.35,30.42,30.39,30.20,30.28,30.30,30.18,30.02,30.19,30.16,30.01,30.31,30.04,29.62,29.84,29.96,29.70,29.36,29.45,29.58,29.11,29.51,29.57,29.51,29.76,29.29,29.54,29.19,29.60,29.86,30.13,30.03,29.76,30.24,30.26,29.95,30.07,30.41,30.35,30.23,30.51,30.53,30.45,30.45,30.65,30.65,30.62,30.54,30.70,30.47,30.55,30.62,30.39,30.42,30.48,30.31,30.24,30.33,30.33,30.02,30.09,30.15,29.93,29.64,29.61,29.14,29.16,29.70,29.78,29.12,29.73,29.48,28.92,29.53,28.85,29.46,29.42,29.84,29.76,29.16,28.96,28.99,28.54,29.03,28.69,28.92,28.91,27.84,28.08,28.94,28.39,27.46,27.99,28.25,27.44,27.29,27.77,27.84,27.39,28.14,28.65,28.02,28.30,28.61,28.05,27.83,28.43,28.46,28.16,28.46,28.92,28.94,28.99,29.18,29.50,29.38,29.65,29.84,29.68,29.95,30.03,29.78,29.49,29.74,29.73,29.20,29.30,29.72,29.53,28.99,29.54,29.65,29.50,29.13,29.43,29.35,28.65,29.26,29.39,29.49,29.50,28.72,28.96,29.37,29.30,28.89,29.22,29.63,29.75,29.74,30.25,30.29,30.52,30.66,30.61,30.45,30.37,30.36,30.29,30.47,30.16,30.35,30.49,30.51,30.12,30.12,30.37,30.25,29.86,29.96,29.52,29.52,29.95,29.88,29.60,29.93,30.19,29.88,30.37,30.14,30.53,30.62,30.80,30.92,30.96,31.15,31.26,31.28,31.31,31.29,31.27,31.09,31.21,31.12,30.99,30.93,30.89,30.70,30.63,30.36,30.39,29.83,29.83,29.43,29.14,28.96,28.61,28.51,28.99,29.18,29.15,28.82,29.65,29.73,29.32,29.72,30.10,30.04,29.90,30.22,30.42,30.40,30.65,30.34,30.48,29.92,30.33,30.47,30.05,30.24,30.57,30.66,30.87,30.83,30.89,30.85,30.62,30.48,30.65,30.51,30.21,30.25,30.40,30.08,29.86,30.12,30.08,29.75,29.85,29.57,29.31,29.19,29.45,29.67,29.08,29.41,29.73,29.47,29.39,29.84,30.90,31.11,31.02,31.03,31.17,31.01,30.78,31.08,31.11,30.76,30.89,31.12,30.94,30.72,31.02,31.14,30.94,31.00,30.69,30.83,30.79,30.75,30.88,30.83,31.14,31.08,31.18,31.03,30.76,30.82,30.58,30.52,30.50,30.33,30.13,30.54,30.13,30.58,30.43,30.24,30.52,30.20,30.45,30.31,30.44,30.54,30.70,30.89,30.80,30.94,30.79,30.49,30.73,30.36,30.50,30.39,30.03,30.47,30.32,30.71,30.56,30.68,30.70,30.77,30.91,30.71,30.66,30.50,30.52,30.14,30.30,29.96,30.03,30.22,29.87,30.03,30.11,30.42,30.64,30.68,30.99,30.97,31.19,31.19,31.25,31.11,31.01,31.20,31.17,30.93,31.07,31.18,31.10,30.92,31.07,31.16,31.08,30.96,31.00,30.90,31.11,31.12,31.13,31.00],[14.87,14.75,13.46,12.19,12.09,13.07,12.35,11.60,11.14,12.03,11.39,10.47,10.74,11.79,10.35,10.52,10.60,10.81,10.26,11.86,11.35,10.33,11.08,12.27,11.43,9.67,10.79,10.87,11.04,9.29,9.36,9.02,10.41,9.25,9.18,8.12,8.69,7.70,8.76,9.80,9.29,9.41,8.85,9.21,8.20,9.14,8.29,9.87,9.51,10.30,9.75,10.29,11.19,10.96,9.09,9.69,9.96,9.65,9.61,8.94,9.76,9.28,8.40,8.46,9.21,9.04,9.34,10.06,10.04,10.34,9.32,10.33,10.57,11.52,11.78,10.85,10.97,9.68,10.00,10.69,10.71,9.58,8.76,8.79,8.99,7.74,7.73,9.34,9.88,10.25,10.29,10.11,9.64,10.19,11.49,12.68,12.63,13.14,13.74,12.60,11.92,10.51,10.13,10.01,9.88,9.48,9.70,9.83,9.34,9.00,7.78,6.25,4.01,2.88,2.88,2.94,2.53,2.18,2.33,2.22,1.82,1.60,1.86,2.22,2.23,3.04,2.78,2.14,2.42,1.97,2.37,2.57,2.33,2.66,3.08,3.18,3.42,3.25,3.83,3.41,3.97,3.96,3.79,3.62,3.00,3.15,2.75,2.57,2.21,2.01,1.64,1.59,2.25,2.08,2.05,1.74,1.90,1.61,1.44,1.41,1.15,0.89,0.76,0.89,1.16,1.44,1.67,2.05,2.34,2.60,2.83,2.72,2.92,2.49,2.92,2.74,2.34,2.38,2.66,2.76,2.37,2.04,2.28,2.01,2.59,2.43,2.93,2.92,3.47,3.59,3.48,3.10,2.93,2.51,2.48,1.93,2.08,1.83,1.55,1.45,1.63,1.96,1.93,2.10,2.60,2.94,2.95,2.64,2.78,2.35,2.55,2.53,2.19,2.34,2.13,1.68,1.82,1.44,1.08,1.13,1.36,1.69,1.94,2.30,2.84,2.88,2.52,2.18,1.98,2.32,2.06,1.92,1.36,1.73,1.67,2.12,2.17,2.66,2.87,3.18,3.66,3.89,4.04,3.70,3.83,3.36,3.46,3.39,2.75,3.09,3.59,3.21,3.06,3.69,4.16,4.54,6.30,8.29,8.43,9.36,12.22,12.07,13.95,14.71,16.67,17.50,19.96,20.76,21.47,22.62,23.69,24.70,26.90,26.48,28.46,28.42,29.16,28.46,29.14,29.39,28.75,27.80,28.45,27.92,29.07,29.10,29.05,28.91,29.64,29.56,29.04,29.45,29.87,29.74,29.44,29.93,30.09,29.91,29.67,29.92,29.44,29.75,30.03,29.99,30.21,30.20,30.08,29.72,29.71,29.35,29.30,29.21,29.76,28.94,29.62,29.69,30.06,29.74,29.40,29.63,29.07,29.17,29.51,29.08,28.87,28.55,28.59,28.53,27.61,26.88,27.47,26.39,25.01,26.07,26.66,27.13,28.03,28.50,28.35,29.26,28.75,29.51,29.61,29.66,29.60,29.98,30.16,30.23,30.40,30.42,30.53,30.40,30.38,30.24,30.27,29.83,29.81,29.31,29.57,29.07,28.67,27.86,27.56,26.78,27.40,26.66,27.37,27.06,27.52,28.45,27.75,28.86,29.17,29.32,29.78,30.02,30.16,30.35,30.57,30.77,30.70,30.89,30.93,30.89,30.90,30.83,30.80,30.53,30.58,30.27,30.11,29.90,29.62,29.60,28.79,28.97,28.45,28.11,27.91,27.04,26.79,27.44,28.18,28.16,29.11,29.37,28.87,29.27,29.46,29.03,29.40,29.40,28.90,28.92,28.96,28.61,28.49,28.89,28.98,29.25,29.25,29.51,29.67,29.19,29.31,29.67,29.14,29.28,29.46,29.32,28.86,29.39,29.41,29.73,29.91,29.77,29.84,29.64,29.72,29.50,29.64,29.66,29.49,29.66,29.46,29.13,29.38,29.14,29.00,28.68,28.51,28.72,28.62,28.35,28.52,28.46,28.52,28.89,28.84,28.81,29.43,29.43,30.03,29.67,29.56,29.16,29.14,29.06,28.84,28.91,28.40,28.72,28.86,29.21,29.21,29.02,29.42,29.85,29.60,30.19,29.75,29.71,30.23,30.10,29.89,29.86,30.17,29.93,30.04,29.97,29.72,29.65,29.22,29.39,28.70,28.81,28.90,28.77,28.99,28.89,29.33,29.22,29.02,29.06,28.86,29.02,28.58,28.31,28.76,27.87,27.89,27.84,27.03,27.52,28.36,28.33,28.59,28.62,27.50,27.88,27.14,27.28,25.12,26.37,24.28,22.90,23.07,23.44,23.44,24.11,25.69,26.88,26.20,27.16,28.20,28.07,27.79,26.85,27.13,25.79,27.34,25.84,26.82,26.26,24.55,24.90,25.79,23.65,24.81,23.85,22.90,23.80,24.20,24.91,25.68,25.59,27.25,26.03,27.63,26.81,27.86,27.31,27.94,27.83,26.18,26.70,25.43,25.27,25.26,24.31,24.13,25.04,23.80,24.66,24.03,24.77,25.15,26.09,27.05,26.08,27.31,25.84,27.12,27.01,26.14,27.02,26.89,26.82,24.85,24.96,24.37,23.99,25.38,24.57,27.02,25.79,24.60,26.76,27.47,27.62,27.99,28.49,28.48,29.09,28.67,29.23,29.18,29.31,29.49,29.71,29.33,29.21,29.09,28.31,29.01,28.33,27.74,27.23,26.02,26.33,25.52,26.01,26.52,26.87,27.84,27.85,28.63,28.88,29.27,29.32,29.71,29.73,30.06,30.29,30.39,30.43,30.49,30.61,30.58,30.51,30.45,30.31,30.26,29.95,29.88,29.61,29.54,29.00,29.33,28.50,28.64,27.93,28.38,28.52,29.11,28.77,29.40,29.06,28.86,29.44,29.34,28.71,28.93,29.59,29.23,29.40,29.00,28.58,29.60,29.48,29.05,29.64,29.01,29.72,29.56,29.74,29.85,29.95,30.05,30.06,30.03,30.18,30.07,30.20,30.23,30.43,30.41,30.53,30.42,30.31,30.30,30.24,29.99,30.04,30.28,30.13,29.90,30.21,30.22,30.03,30.06,30.24,30.31,30.40,30.39,30.56,30.42,30.54,30.46,30.62,30.57,30.39,30.45,30.33,30.41,30.40,30.20,30.30,30.27,30.22,30.04,30.20,30.13,30.00,30.31,30.06,29.65,29.86,29.99,29.70,29.37,29.46,29.58,29.09,29.50,29.61,29.52,29.81,29.32,29.62,29.20,29.68,29.94,30.12,30.05,29.79,30.21,30.24,29.91,30.05,30.40,30.35,30.26,30.48,30.48,30.47,30.49,30.64,30.64,30.62,30.54,30.64,30.48,30.57,30.64,30.40,30.44,30.54,30.33,30.25,30.36,30.33,30.06,30.11,30.18,29.95,29.74,29.69,29.15,29.21,29.73,29.86,29.22,29.69,29.50,28.98,29.54,28.93,29.44,29.55,29.87,29.73,29.23,29.02,29.00,28.47,29.04,28.69,28.94,28.93,27.78,28.01,28.88,28.28,27.24,27.78,28.07,27.15,27.12,27.65,27.68,27.26,28.07,28.75,28.11,28.22,28.55,27.99,27.69,28.33,28.37,28.05,28.43,28.82,28.79,28.98,29.16,29.41,29.27,29.57,29.82,29.66,29.87,29.99,29.77,29.44,29.74,29.77,29.25,29.27,29.69,29.70,29.17,29.53,29.69,29.68,29.18,29.46,29.35,28.64,29.28,29.43,29.63,29.62,28.86,28.94,29.49,29.46,29.00,29.31,29.69,29.78,29.96,30.27,30.34,30.47,30.65,30.58,30.40,30.34,30.41,30.38,30.43,30.29,30.36,30.49,30.51,30.22,30.18,30.37,30.30,29.94,29.94,29.48,29.64,29.93,29.94,29.61,29.92,30.22,30.00,30.37,30.19,30.51,30.62,30.78,30.91,30.94,31.11,31.23,31.24,31.28,31.25,31.23,31.07,31.17,31.11,30.97,30.93,30.86,30.67,30.63,30.36,30.38,29.99,29.91,29.51,29.29,28.92,28.64,28.54,29.07,29.30,29.30,28.94,29.75,29.87,29.45,29.80,30.16,30.10,29.99,30.21,30.42,30.40,30.57,30.31,30.44,30.03,30.35,30.46,30.14,30.32,30.54,30.59,30.84,30.79,30.83,30.80,30.59,30.50,30.61,30.48,30.24,30.27,30.37,30.09,29.90,30.13,30.05,29.73,29.84,29.59,29.22,29.09,29.39,29.55,28.98,29.34,29.63,29.46,29.42,29.87,30.83,31.05,30.96,30.97,31.11,30.91,30.73,31.03,31.04,30.68,30.80,31.06,30.85,30.68,30.93,31.06,30.80,30.90,30.57,30.72,30.67,30.64,30.79,30.71,31.08,31.00,31.11,30.98,30.69,30.77,30.53,30.46,30.40,30.34,30.07,30.46,30.07,30.46,30.33,30.19,30.44,30.15,30.34,30.26,30.39,30.53,30.58,30.83,30.62,30.84,30.69,30.35,30.62,30.30,30.40,30.29,30.00,30.42,30.25,30.60,30.46,30.56,30.57,30.67,30.79,30.59,30.56,30.43,30.42,30.06,30.16,29.86,29.92,30.07,29.76,29.92,30.04,30.33,30.51,30.62,30.91,30.86,31.13,31.13,31.19,31.04,30.93,31.14,31.12,30.86,30.99,31.13,31.03,30.83,31.00,31.09,31.01,30.91,30.92,30.81,31.07,31.08,31.07,30.97],[14.69,13.94,13.35,12.11,12.47,13.01,12.49,11.85,11.59,12.52,11.52,10.76,11.68,12.02,10.88,10.79,11.18,10.86,10.36,11.68,11.22,10.74,11.30,12.15,11.26,9.92,10.87,11.37,11.06,9.47,9.79,8.95,9.54,9.41,9.81,8.25,8.96,8.00,8.93,9.92,8.48,9.23,8.64,8.94,8.32,9.12,8.64,10.09,10.08,10.96,10.16,10.74,11.47,11.18,9.35,10.14,10.36,9.92,9.53,9.12,10.26,9.89,9.26,8.72,8.93,9.84,9.45,10.42,10.16,10.64,10.04,10.70,10.50,11.46,11.68,10.76,10.89,9.57,10.51,10.64,10.86,10.51,9.37,9.45,8.54,8.09,8.22,10.17,10.50,10.55,10.07,10.54,9.34,10.57,10.81,12.12,12.01,13.10,13.38,12.58,11.57,10.61,10.32,10.10,9.60,9.63,9.45,9.80,9.79,9.62,8.81,6.02,3.78,2.70,2.69,2.60,2.24,2.03,2.02,1.87,1.61,1.38,1.58,1.99,2.05,2.88,2.69,2.09,2.15,1.79,2.22,2.51,2.35,2.75,3.09,3.20,3.47,3.34,3.84,3.50,4.00,3.95,3.80,3.68,3.09,3.17,2.73,2.47,2.30,1.91,1.62,1.46,2.13,2.13,2.10,1.86,2.01,1.70,1.37,1.43,1.39,1.14,0.90,0.76,0.85,1.12,1.41,1.73,2.03,2.28,2.44,2.39,2.62,2.25,2.71,2.61,2.22,2.37,2.52,2.66,2.39,2.01,2.26,1.91,2.45,2.17,2.73,2.65,3.04,3.24,3.20,3.01,2.78,2.32,2.45,1.83,2.14,1.86,1.46,1.53,1.69,1.89,1.94,1.93,2.43,2.68,2.67,2.33,2.41,2.03,2.19,2.11,1.80,1.91,1.83,1.48,1.54,1.34,1.11,1.05,1.36,1.76,1.95,2.32,2.74,2.80,2.49,2.13,1.96,2.41,2.17,2.06,1.49,1.82,1.62,2.20,2.12,2.66,2.70,3.11,3.54,3.60,4.05,3.60,3.76,3.42,3.36,3.38,2.68,3.03,3.51,3.13,2.86,3.49,3.84,4.28,6.00,8.07,8.21,9.20,12.13,12.08,14.23,15.09,16.81,17.76,20.24,20.63,21.70,22.63,23.91,24.81,26.99,26.69,28.37,28.39,29.03,28.35,28.97,29.38,28.70,27.76,28.33,27.79,29.02,28.94,28.81,28.77,29.48,29.42,28.89,29.28,29.80,29.69,29.24,29.68,29.96,29.63,29.42,29.79,29.29,29.62,29.86,29.86,30.09,30.10,29.95,29.65,29.57,29.23,29.20,28.95,29.40,28.82,29.40,29.44,29.98,29.58,29.20,29.55,29.00,28.98,29.49,29.05,28.82,28.30,28.46,28.41,27.52,26.92,27.40,26.65,24.91,26.29,26.95,27.24,28.20,28.53,28.30,29.08,28.60,29.32,29.47,29.59,29.42,29.71,29.96,30.07,30.32,30.31,30.48,30.40,30.33,30.06,30.11,29.69,29.60,29.15,29.34,28.89,28.52,27.72,27.69,26.94,27.56,26.86,27.25,27.05,27.38,28.43,27.63,28.71,29.06,29.17,29.66,29.88,30.09,30.30,30.52,30.73,30.68,30.87,30.93,30.91,30.88,30.79,30.77,30.49,30.54,30.17,30.01,29.74,29.45,29.47,28.64,28.93,28.29,28.06,27.92,27.31,27.34,27.53,28.18,28.08,28.86,29.20,28.66,29.07,29.25,28.87,29.35,29.35,28.83,28.81,28.97,28.66,28.71,28.77,28.98,29.21,29.25,29.51,29.63,29.12,29.31,29.68,29.22,29.24,29.39,29.19,28.95,29.21,29.38,29.61,29.75,29.69,29.70,29.60,29.58,29.38,29.51,29.54,29.48,29.66,29.45,29.09,29.37,29.16,29.07,28.73,28.50,28.64,28.59,28.28,28.71,28.36,28.45,28.99,28.81,28.86,29.48,29.40,29.84,29.60,29.47,29.14,29.13,28.98,28.75,28.93,28.31,28.87,28.93,29.12,29.13,28.95,29.39,29.88,29.59,30.20,29.76,29.73,30.23,30.11,29.88,29.92,30.24,30.08,30.10,29.96,29.85,29.63,29.27,29.24,28.62,28.79,28.96,28.54,28.88,28.79,29.24,29.16,28.95,29.02,28.86,29.00,28.56,28.46,28.68,27.96,28.00,27.82,26.96,27.49,28.22,28.15,28.44,28.47,27.48,27.73,27.20,27.01,24.99,26.85,24.37,23.24,23.60,23.57,23.52,24.13,25.86,27.02,26.27,27.17,28.10,28.05,27.79,26.68,26.87,25.83,27.35,25.91,26.92,26.06,24.30,24.86,25.71,23.44,24.93,23.90,22.92,23.91,24.24,25.12,25.49,25.23,26.95,26.08,27.36,26.96,27.82,27.23,27.85,27.84,26.29,26.83,25.53,25.40,25.25,24.29,23.93,24.95,23.85,24.74,24.01,25.01,25.27,26.14,27.15,25.98,27.17,25.82,26.86,26.80,26.26,27.01,27.01,27.11,25.15,25.08,24.54,24.14,25.80,25.03,27.20,26.14,24.94,26.87,27.54,27.78,27.84,28.50,28.26,29.07,28.51,29.08,28.94,29.08,29.36,29.52,29.11,28.94,28.99,28.22,28.99,28.34,27.84,27.27,26.21,26.57,25.78,26.12,26.50,26.96,27.91,27.81,28.52,28.77,29.11,29.20,29.53,29.55,29.86,30.14,30.26,30.36,30.45,30.52,30.59,30.43,30.38,30.20,30.16,29.88,29.70,29.45,29.32,28.81,29.07,28.39,28.63,27.86,28.51,28.54,29.08,28.81,29.31,28.92,28.82,29.33,29.18,28.61,28.87,29.42,29.11,29.27,28.86,28.54,29.44,29.35,28.86,29.53,28.90,29.58,29.43,29.61,29.74,29.84,29.93,29.96,29.92,30.10,29.98,30.09,30.12,30.35,30.33,30.47,30.36,30.20,30.20,30.16,29.85,29.93,30.16,30.02,29.79,30.05,30.10,29.88,29.94,30.11,30.21,30.29,30.34,30.50,30.29,30.49,30.39,30.56,30.49,30.28,30.37,30.22,30.31,30.33,30.05,30.19,30.16,30.06,29.88,30.08,30.00,29.90,30.22,29.91,29.50,29.78,29.85,29.59,29.22,29.39,29.49,29.05,29.41,29.48,29.42,29.66,29.30,29.52,29.16,29.65,29.77,30.12,29.98,29.71,30.13,30.17,29.82,29.92,30.32,30.28,30.14,30.39,30.44,30.38,30.44,30.58,30.59,30.52,30.46,30.62,30.39,30.48,30.55,30.31,30.34,30.40,30.18,30.12,30.21,30.22,29.87,29.98,30.08,29.84,29.53,29.53,28.99,29.20,29.66,29.78,29.17,29.70,29.54,29.07,29.55,28.98,29.41,29.51,29.77,29.64,29.24,29.03,29.02,28.45,28.94,28.57,28.70,28.82,27.69,27.83,28.66,28.02,27.04,27.61,28.05,26.93,26.92,27.49,27.55,26.88,27.79,28.71,28.08,28.16,28.52,27.85,27.57,28.36,28.11,27.73,28.32,28.78,28.75,28.87,29.12,29.35,29.22,29.49,29.78,29.60,29.80,29.93,29.73,29.40,29.73,29.79,29.26,29.26,29.70,29.70,29.15,29.57,29.66,29.65,29.21,29.45,29.39,28.70,29.22,29.34,29.51,29.62,28.87,28.86,29.61,29.45,29.11,29.45,29.66,29.72,29.93,30.20,30.29,30.44,30.56,30.51,30.33,30.26,30.36,30.36,30.34,30.25,30.32,30.42,30.44,30.19,30.15,30.30,30.26,29.91,29.93,29.42,29.69,29.89,29.93,29.57,29.86,30.18,29.96,30.29,30.08,30.45,30.56,30.73,30.81,30.85,31.05,31.16,31.19,31.24,31.21,31.19,31.01,31.11,31.06,30.88,30.86,30.77,30.60,30.53,30.32,30.31,29.84,29.84,29.47,29.35,28.93,28.58,28.54,29.02,29.30,29.35,28.99,29.77,29.83,29.51,29.84,30.16,30.10,29.97,30.20,30.38,30.41,30.52,30.20,30.42,30.01,30.31,30.43,30.18,30.28,30.47,30.54,30.80,30.75,30.82,30.80,30.60,30.50,30.63,30.47,30.21,30.30,30.37,30.10,29.92,30.09,30.09,29.79,29.81,29.62,29.22,29.05,29.40,29.62,28.88,29.25,29.59,29.41,29.42,29.85,30.72,30.98,30.88,30.92,31.05,30.87,30.67,30.96,31.00,30.64,30.76,30.99,30.80,30.60,30.88,31.01,30.79,30.89,30.56,30.70,30.63,30.64,30.76,30.71,31.03,30.95,31.05,30.91,30.64,30.69,30.44,30.41,30.31,30.30,29.98,30.37,30.07,30.41,30.35,30.10,30.30,30.02,30.22,30.13,30.32,30.45,30.55,30.74,30.60,30.77,30.70,30.38,30.62,30.29,30.44,30.26,29.90,30.30,30.15,30.50,30.37,30.47,30.57,30.62,30.75,30.54,30.50,30.37,30.36,29.90,30.18,29.82,29.95,30.08,29.80,29.89,29.93,30.32,30.50,30.61,30.92,30.82,31.07,31.10,31.13,30.99,30.88,31.10,31.07,30.80,30.95,31.06,30.98,30.80,30.94,31.03,30.96,30.80,30.84,30.76,31.01,31.04,31.02,30.92],[14.53,13.43,12.65,11.67,12.43,12.30,11.78,11.39,10.72,11.60,11.25,10.33,10.58,11.35,10.07,10.03,10.24,10.29,9.95,11.05,11.00,10.36,10.83,11.54,10.88,9.80,9.76,10.58,9.91,9.10,8.79,8.50,8.90,8.71,9.06,8.00,8.88,7.80,8.40,9.63,8.45,8.97,8.39,8.55,7.94,8.38,7.90,9.13,9.73,10.23,10.00,10.51,10.89,10.78,9.19,9.81,9.64,9.62,9.28,8.89,9.21,8.64,8.17,8.20,8.99,8.74,8.80,9.05,9.66,9.59,9.14,9.91,9.60,10.74,11.12,9.78,10.38,9.16,9.53,9.50,9.41,9.73,8.83,8.40,8.76,8.36,8.76,8.75,9.16,9.16,9.02,9.96,8.86,9.96,9.86,11.51,11.26,12.21,12.75,12.12,11.16,10.16,9.75,9.50,8.85,8.72,8.65,8.60,9.06,8.46,8.35,5.66,3.46,2.35,2.36,2.25,1.86,1.77,1.73,1.54,1.25,1.25,1.41,1.84,1.99,2.83,2.62,2.02,2.04,1.71,2.20,2.38,2.35,2.56,2.85,2.87,3.21,3.20,3.80,3.48,4.11,3.92,3.74,3.48,2.94,2.90,2.42,2.31,2.21,1.80,1.68,1.54,2.20,2.19,2.20,2.12,2.17,1.85,1.54,1.59,1.67,1.35,1.20,0.84,0.76,0.82,1.11,1.47,1.65,1.85,2.09,2.03,2.31,1.96,2.35,2.31,1.97,2.08,2.32,2.54,2.26,1.83,2.03,1.65,2.14,1.81,2.35,2.26,2.62,2.73,2.70,2.49,2.38,1.92,2.09,1.53,1.92,1.81,1.46,1.59,1.59,1.77,1.85,1.79,2.31,2.46,2.42,2.10,2.26,1.75,1.92,1.77,1.57,1.75,1.64,1.32,1.31,1.16,1.16,1.17,1.53,1.85,1.93,2.33,2.74,2.84,2.57,2.18,2.12,2.42,2.26,2.17,1.68,1.78,1.50,2.05,1.80,2.35,2.39,2.69,3.00,3.09,3.48,3.15,3.33,3.03,2.86,2.92,2.36,2.65,2.93,2.65,2.38,2.90,3.31,3.96,5.58,7.69,7.66,8.50,11.78,11.51,14.01,14.90,16.41,18.18,20.52,20.87,21.75,23.06,24.19,24.82,27.06,26.77,28.39,28.48,28.92,28.51,28.99,29.30,28.74,28.06,28.38,27.97,28.87,28.88,28.86,28.77,29.41,29.34,28.81,29.25,29.66,29.60,29.17,29.68,29.90,29.69,29.45,29.83,29.39,29.72,29.95,29.89,30.15,30.12,30.02,29.77,29.66,29.37,29.27,29.04,29.48,28.89,29.50,29.55,29.87,29.63,29.34,29.68,28.88,28.97,29.34,28.96,28.82,28.41,28.61,28.55,27.70,27.20,27.51,26.73,25.13,26.57,27.10,27.68,28.43,28.86,28.67,29.36,28.95,29.61,29.71,29.77,29.66,29.89,30.15,30.21,30.34,30.38,30.44,30.36,30.34,30.17,30.21,29.85,29.74,29.36,29.60,29.20,28.81,28.21,28.21,27.34,27.71,27.13,27.40,27.18,27.46,28.47,27.78,28.71,29.04,29.20,29.73,29.93,30.12,30.35,30.54,30.71,30.71,30.87,30.93,30.93,30.87,30.82,30.80,30.48,30.54,30.18,30.02,29.73,29.49,29.47,28.69,28.92,28.43,28.14,28.01,27.54,27.66,27.62,28.53,28.29,29.09,29.37,28.92,29.23,29.54,29.16,29.51,29.45,29.03,28.97,29.11,28.90,28.53,28.89,28.81,29.08,29.18,29.30,29.50,29.23,29.25,29.63,29.08,29.01,29.65,29.26,28.93,29.13,29.27,29.57,29.72,29.64,29.62,29.52,29.73,29.47,29.73,29.62,29.57,29.67,29.46,29.25,29.48,29.13,28.98,28.81,28.32,28.84,28.61,28.20,28.67,28.40,28.39,28.99,28.86,28.86,29.42,29.34,29.80,29.52,29.48,29.12,29.11,28.78,28.59,28.78,28.41,28.89,28.79,29.21,29.25,29.15,29.52,29.92,29.70,30.22,29.86,29.85,30.23,30.15,30.04,30.25,30.41,30.37,30.20,30.25,30.10,29.93,29.36,29.23,28.73,28.82,28.78,28.57,28.67,28.74,29.02,28.93,28.65,28.89,28.62,28.89,28.60,28.35,28.88,28.13,28.23,28.17,27.29,27.84,28.55,28.42,28.74,28.75,27.85,27.99,27.53,27.24,25.30,26.63,24.46,23.26,23.60,23.70,23.89,24.23,25.88,27.22,26.47,27.26,28.10,27.99,27.81,26.81,26.94,25.88,27.39,26.05,27.07,26.20,24.39,25.06,25.83,23.69,24.93,24.01,22.92,24.09,24.37,25.17,25.57,25.61,27.37,26.45,27.69,27.26,28.14,27.51,28.15,28.06,26.55,27.02,25.67,25.50,25.34,24.38,24.07,25.07,23.89,24.86,24.16,25.36,25.43,26.53,27.41,26.31,27.57,25.85,27.06,26.95,26.37,27.31,27.22,27.31,25.28,25.13,24.77,24.26,26.07,25.45,27.63,26.25,25.19,27.20,27.67,28.11,28.05,28.60,28.56,29.16,28.82,29.27,29.16,29.43,29.58,29.68,29.39,29.28,29.21,28.47,29.15,28.52,28.09,27.55,26.38,26.78,25.88,26.21,26.70,27.20,28.16,28.08,28.79,28.86,29.12,29.41,29.64,29.70,29.96,30.14,30.29,30.33,30.39,30.49,30.52,30.42,30.32,30.16,30.09,29.92,29.84,29.39,29.51,28.94,29.21,28.45,28.79,27.99,28.68,28.64,29.10,28.77,29.36,28.91,28.92,29.31,29.31,28.69,28.97,29.52,29.18,29.25,28.89,28.70,29.55,29.37,28.94,29.57,29.02,29.70,29.55,29.74,29.85,29.88,30.03,30.00,30.00,30.18,29.99,30.16,30.23,30.40,30.33,30.44,30.39,30.32,30.30,30.26,30.02,30.06,30.30,30.14,29.91,30.21,30.19,29.96,29.98,30.16,30.21,30.32,30.35,30.55,30.40,30.54,30.47,30.56,30.52,30.39,30.36,30.27,30.29,30.33,30.17,30.19,30.12,30.13,29.97,30.08,30.02,29.76,30.18,29.96,29.43,29.74,29.91,29.67,29.23,29.45,29.64,29.10,29.55,29.58,29.55,29.75,29.39,29.52,29.40,29.77,29.85,30.10,30.06,29.75,30.17,30.24,29.90,30.02,30.33,30.29,30.18,30.45,30.47,30.43,30.44,30.60,30.63,30.51,30.37,30.60,30.37,30.55,30.57,30.32,30.36,30.46,30.26,30.15,30.28,30.25,30.02,30.04,30.13,29.90,29.64,29.63,29.27,29.29,29.76,29.84,29.26,29.72,29.61,29.11,29.50,29.01,29.40,29.48,29.81,29.68,29.38,29.16,29.14,28.57,28.94,28.60,28.72,28.88,27.73,27.93,28.71,28.02,27.22,27.77,28.10,27.06,27.05,27.66,27.71,27.08,27.89,28.67,28.11,28.09,28.42,27.88,27.67,28.49,28.15,27.86,28.46,28.86,28.78,28.92,29.17,29.30,29.18,29.44,29.72,29.62,29.75,29.86,29.71,29.49,29.73,29.76,29.28,29.33,29.64,29.54,29.12,29.49,29.55,29.55,29.11,29.25,29.24,28.66,29.12,29.24,29.37,29.52,28.82,28.80,29.43,29.45,29.10,29.33,29.53,29.57,29.87,30.17,30.22,30.39,30.49,30.49,30.32,30.24,30.34,30.31,30.28,30.13,30.31,30.42,30.43,30.11,30.07,30.29,30.26,29.94,29.99,29.45,29.63,29.85,29.86,29.62,29.83,30.13,29.89,30.28,30.00,30.46,30.59,30.76,30.89,30.90,31.10,31.20,31.21,31.24,31.20,31.19,31.03,31.16,31.12,30.93,30.91,30.83,30.64,30.59,30.32,30.28,29.84,29.75,29.52,29.25,28.98,28.67,28.65,29.02,29.25,29.28,29.00,29.72,29.74,29.42,29.80,30.11,30.00,29.95,30.26,30.39,30.38,30.54,30.24,30.43,30.06,30.30,30.42,30.08,30.17,30.49,30.55,30.85,30.80,30.87,30.84,30.60,30.50,30.61,30.47,30.12,30.29,30.35,29.94,29.85,30.08,30.00,29.72,29.66,29.63,29.18,28.97,29.49,29.53,28.89,29.28,29.60,29.56,29.57,29.94,30.75,30.98,30.87,30.95,31.09,30.88,30.64,30.99,31.03,30.64,30.80,31.05,30.82,30.58,30.91,31.05,30.78,30.91,30.56,30.70,30.59,30.60,30.75,30.71,31.08,30.99,31.11,30.97,30.64,30.68,30.44,30.35,30.26,30.21,29.95,30.31,30.07,30.39,30.35,30.09,30.33,29.86,30.24,30.11,30.32,30.38,30.55,30.80,30.65,30.85,30.66,30.31,30.55,30.21,30.26,30.14,29.89,30.33,30.14,30.53,30.38,30.46,30.53,30.60,30.76,30.59,30.54,30.42,30.38,29.87,30.11,29.77,29.97,30.09,29.73,29.82,29.88,30.24,30.49,30.61,30.92,30.83,31.11,31.13,31.19,31.02,30.93,31.15,31.13,30.83,30.98,31.12,31.01,30.81,30.93,31.04,30.96,30.78,30.84,30.73,31.02,31.04,31.04,30.90],[14.76,14.32,13.02,11.80,12.11,12.77,12.19,11.92,11.84,12.61,11.37,10.84,11.40,12.34,10.84,10.56,10.98,10.96,10.02,11.92,11.19,10.53,11.18,12.24,11.08,10.16,10.73,11.14,11.11,9.98,10.29,9.55,10.16,9.85,9.61,8.53,8.02,8.55,8.59,10.13,9.51,9.87,9.69,9.50,8.86,9.54,8.51,9.97,10.33,10.51,10.69,10.47,11.46,10.84,9.78,10.38,10.25,10.57,9.88,9.23,9.77,9.54,8.70,9.09,9.55,9.70,9.39,9.96,10.83,10.32,10.35,11.15,10.84,11.40,12.29,11.16,11.21,10.07,10.20,10.42,10.36,10.55,9.52,8.52,9.06,8.44,7.58,10.14,11.06,10.30,9.98,10.57,10.25,10.56,11.17,12.28,12.00,13.04,13.16,12.44,11.68,10.87,10.25,10.72,10.32,10.17,9.71,10.48,10.09,9.71,7.34,5.91,3.40,2.00,2.11,1.92,1.66,1.63,1.62,1.33,1.09,1.18,1.36,1.78,2.12,2.91,2.62,2.08,2.01,1.64,2.00,2.09,2.09,2.38,2.57,2.48,2.91,2.93,3.44,3.25,3.80,3.70,3.43,3.16,2.69,2.62,2.08,1.93,1.92,1.61,1.64,1.59,2.08,2.20,2.21,2.12,2.28,1.96,1.71,1.65,1.77,1.66,1.31,1.10,0.84,0.77,0.81,1.06,1.33,1.49,1.65,1.68,1.89,1.60,2.07,2.07,1.73,1.95,2.27,2.52,2.12,1.73,1.80,1.39,1.79,1.48,1.97,1.85,2.24,2.35,2.39,2.09,2.04,1.61,1.80,1.31,1.74,1.68,1.30,1.54,1.50,1.59,1.68,1.52,1.99,2.18,2.12,1.83,1.88,1.41,1.59,1.47,1.40,1.54,1.37,1.15,1.09,1.04,1.10,1.13,1.49,1.81,1.92,2.24,2.71,2.87,2.57,2.23,2.15,2.41,2.14,2.08,1.68,1.68,1.31,1.79,1.54,1.98,1.99,2.36,2.61,2.76,3.08,2.89,2.95,2.69,2.48,2.50,1.96,2.31,2.57,2.28,2.04,2.60,3.02,3.82,5.94,8.06,7.81,8.99,11.99,11.86,13.85,15.17,16.71,17.44,19.79,20.81,20.87,22.42,23.55,24.40,26.98,26.66,28.17,28.46,28.94,28.30,28.95,29.39,28.46,27.84,28.09,27.89,28.78,28.76,28.84,28.71,29.52,29.38,28.72,29.25,29.77,29.64,29.13,29.65,29.96,29.68,29.42,29.88,29.27,29.66,29.87,30.03,30.22,30.21,30.13,29.81,29.77,29.55,29.41,29.09,29.55,29.06,29.51,29.76,30.13,29.73,29.20,29.80,29.08,29.03,29.60,29.16,28.98,28.36,28.46,28.60,27.28,27.03,27.69,26.94,25.18,26.64,27.00,27.25,28.41,28.90,28.28,29.33,28.64,29.59,29.77,29.91,29.76,30.13,30.44,30.35,30.58,30.49,30.63,30.65,30.60,30.47,30.37,30.09,29.98,29.45,29.77,29.20,29.07,28.28,28.63,27.56,27.92,27.14,27.39,27.22,27.40,28.29,27.39,28.51,28.71,28.88,29.32,29.62,29.95,30.22,30.29,30.64,30.67,30.87,30.93,30.90,30.88,30.72,30.71,30.45,30.49,29.98,29.80,29.55,29.25,29.33,28.37,28.82,28.23,28.10,27.94,27.70,28.26,28.10,28.92,28.64,29.28,29.53,29.06,29.24,29.53,28.89,29.58,29.55,28.98,29.00,29.32,29.07,28.85,29.02,29.13,29.26,29.30,29.49,29.61,29.14,29.41,29.58,29.11,28.84,29.35,29.13,28.76,29.16,29.18,29.42,29.57,29.53,29.51,29.30,29.58,29.38,29.57,29.47,29.46,29.58,29.48,29.26,29.40,29.24,29.17,28.91,28.76,28.85,28.83,28.53,28.77,28.56,28.59,29.00,28.94,28.65,29.37,29.19,29.67,29.45,29.36,29.10,29.27,29.03,28.83,28.84,28.50,28.97,28.96,29.12,29.19,29.18,29.57,29.93,29.62,30.18,29.77,29.82,30.19,30.15,30.04,30.05,30.34,30.17,30.01,30.02,29.86,29.75,29.35,29.12,28.70,28.59,28.87,28.79,28.88,28.77,29.21,28.98,29.08,29.06,28.91,29.12,28.67,28.65,28.93,27.99,28.00,27.63,26.44,27.34,28.05,27.82,28.56,28.52,26.94,27.68,27.03,27.31,24.93,26.96,24.59,22.60,22.78,22.97,23.24,24.00,25.60,26.80,26.38,26.90,27.95,27.71,27.73,26.52,26.74,25.77,27.10,25.75,26.84,25.73,24.31,24.90,25.35,22.96,24.45,23.43,22.29,23.34,23.68,24.75,25.19,24.70,26.95,25.41,27.21,26.37,27.74,27.00,28.03,27.84,26.25,26.93,25.45,25.19,24.97,24.07,23.79,24.87,24.06,24.65,24.06,24.62,25.09,25.67,26.92,25.51,27.01,25.39,26.67,26.50,25.87,26.87,26.68,26.77,24.75,24.63,23.98,23.96,25.11,24.83,27.10,26.27,24.78,26.83,27.70,27.72,28.03,28.81,28.51,29.22,28.55,29.30,29.19,29.30,29.71,29.73,29.38,29.20,29.14,28.35,29.23,28.52,28.04,27.12,26.15,26.29,25.57,26.20,26.53,26.69,27.84,28.14,28.60,28.81,29.30,29.53,29.90,29.96,30.21,30.36,30.39,30.53,30.60,30.67,30.73,30.64,30.56,30.47,30.32,30.20,29.95,29.63,29.61,29.41,29.33,28.69,28.96,28.31,28.93,28.59,29.26,28.72,29.26,28.93,28.83,29.34,29.15,28.61,28.86,29.43,29.10,29.27,28.90,28.44,29.47,29.37,28.91,29.57,28.85,29.60,29.48,29.73,29.87,29.95,30.08,30.08,30.03,30.25,30.13,30.19,30.15,30.43,30.48,30.60,30.41,30.22,30.30,30.33,29.90,29.98,30.22,30.13,29.83,30.03,30.17,29.88,29.94,30.13,30.29,30.38,30.42,30.59,30.34,30.56,30.45,30.63,30.54,30.27,30.43,30.27,30.45,30.35,30.06,30.18,30.15,30.02,29.86,30.03,29.97,29.89,30.27,29.89,29.41,29.79,29.80,29.55,29.13,29.39,29.48,29.05,29.52,29.52,29.56,29.80,29.47,29.84,29.49,29.86,30.04,30.32,30.16,29.94,30.30,30.32,29.93,30.14,30.39,30.41,30.22,30.45,30.51,30.41,30.54,30.67,30.68,30.63,30.55,30.70,30.53,30.61,30.63,30.46,30.44,30.54,30.43,30.34,30.35,30.39,30.22,30.26,30.27,30.19,29.91,29.92,29.32,29.39,29.83,29.95,29.29,29.77,29.55,29.06,29.51,29.04,29.42,29.70,29.95,29.71,29.49,29.15,29.20,28.67,28.83,28.63,28.71,28.83,27.80,28.07,28.86,27.96,26.79,27.39,27.57,26.61,26.69,27.34,27.18,26.65,27.58,28.78,28.52,27.84,28.29,27.69,27.54,28.39,28.09,27.72,28.41,28.68,28.67,28.82,29.13,29.19,29.13,29.49,29.87,29.62,29.73,29.95,29.81,29.35,29.70,29.79,29.36,29.25,29.70,29.88,29.34,29.58,29.87,29.98,29.59,29.63,29.26,28.77,29.16,29.71,29.97,30.01,29.17,29.00,29.81,29.73,29.45,29.81,29.93,29.90,30.17,30.32,30.37,30.43,30.48,30.51,30.30,30.23,30.37,30.40,30.30,30.37,30.32,30.42,30.44,30.25,30.17,30.27,30.28,29.99,29.93,29.44,29.86,29.90,29.96,29.66,29.84,30.24,30.21,30.39,30.25,30.53,30.59,30.75,30.79,30.81,31.02,31.11,31.12,31.19,31.10,31.13,30.98,31.07,31.03,30.89,30.83,30.77,30.63,30.62,30.52,30.41,30.00,29.90,29.65,29.50,29.09,28.79,28.78,29.31,29.49,29.58,29.17,29.92,29.97,29.67,29.99,30.30,30.22,30.11,30.28,30.39,30.40,30.55,30.28,30.46,30.18,30.37,30.46,30.27,30.40,30.49,30.51,30.78,30.76,30.83,30.84,30.59,30.49,30.62,30.51,30.29,30.34,30.38,30.21,30.12,30.11,30.02,29.68,29.61,29.53,29.03,28.90,29.30,29.44,28.77,29.27,29.53,29.50,29.41,29.83,30.59,30.92,30.83,30.85,31.02,30.80,30.61,30.89,30.93,30.57,30.62,30.94,30.75,30.53,30.78,30.97,30.72,30.90,30.55,30.72,30.56,30.63,30.73,30.63,30.98,30.86,31.00,30.81,30.57,30.54,30.32,30.39,30.28,30.39,30.01,30.30,30.01,30.38,30.30,30.08,30.28,30.06,30.10,30.13,30.26,30.40,30.47,30.64,30.49,30.68,30.57,30.43,30.55,30.32,30.41,30.24,29.94,30.16,30.19,30.48,30.32,30.45,30.53,30.66,30.70,30.54,30.44,30.38,30.36,30.04,30.26,29.97,30.05,30.16,29.79,29.91,29.93,30.40,30.47,30.56,30.89,30.74,31.05,31.10,31.12,30.94,30.89,31.12,31.07,30.78,30.95,31.09,30.93,30.77,30.93,31.02,30.92,30.75,30.76,30.71,30.94,30.94,30.96,30.85],[15.37,14.07,12.74,11.66,11.93,12.24,11.71,11.72,11.20,12.03,11.57,11.05,11.19,11.62,10.66,10.42,10.66,10.93,10.36,11.43,11.34,10.88,11.05,12.17,11.24,10.46,10.58,11.19,11.07,10.07,9.61,8.97,9.35,9.07,9.32,8.10,8.83,7.92,8.18,9.89,8.46,8.79,9.33,8.73,8.64,9.29,8.67,10.15,9.99,11.19,10.70,10.98,11.31,11.24,9.07,10.27,9.90,9.71,9.61,8.98,9.37,9.46,8.43,9.07,9.25,9.38,9.26,9.40,10.11,10.21,9.51,10.62,9.85,11.02,11.93,10.23,10.69,9.94,10.25,9.92,10.03,9.99,8.94,8.67,8.90,8.49,8.33,9.55,9.75,9.73,9.38,10.72,9.71,10.56,10.26,11.71,11.90,12.91,12.96,12.51,11.79,10.68,10.32,10.31,9.79,9.40,9.14,9.58,9.25,9.16,8.28,5.56,3.05,1.70,1.76,1.66,1.36,1.42,1.38,1.10,0.95,1.07,1.21,1.65,1.90,2.69,2.44,1.90,1.76,1.43,1.80,1.85,1.99,2.11,2.23,2.12,2.46,2.55,2.94,2.91,3.49,3.35,3.08,2.67,2.34,2.30,1.86,1.70,1.83,1.52,1.57,1.45,1.91,2.05,2.05,2.04,2.18,1.88,1.64,1.62,1.79,1.67,1.51,1.18,0.99,0.80,0.76,0.81,1.03,1.19,1.44,1.45,1.61,1.46,1.80,1.84,1.63,1.80,2.09,2.29,2.00,1.66,1.70,1.35,1.60,1.28,1.65,1.52,1.93,1.98,1.95,1.74,1.72,1.32,1.59,1.24,1.68,1.68,1.39,1.62,1.60,1.61,1.67,1.42,1.83,1.92,1.84,1.64,1.64,1.27,1.37,1.19,1.16,1.34,1.15,1.04,1.06,1.13,1.24,1.24,1.56,1.81,1.86,2.19,2.52,2.63,2.45,2.21,2.18,2.29,2.04,2.04,1.67,1.64,1.36,1.68,1.39,1.81,1.67,2.02,2.14,2.28,2.57,2.44,2.43,2.28,2.07,2.11,1.68,1.96,2.10,1.82,1.64,2.13,2.56,3.24,5.30,7.76,7.55,8.55,11.89,12.33,14.96,16.43,17.32,18.30,20.89,21.24,21.83,23.07,24.29,24.63,26.94,26.70,28.29,28.48,28.56,28.27,28.64,29.06,28.35,27.63,28.05,27.80,28.60,28.63,28.77,28.67,29.34,29.21,28.43,29.16,29.59,29.46,29.04,29.67,29.88,29.65,29.44,29.85,29.38,29.74,29.97,29.75,30.11,30.13,30.10,29.89,29.72,29.38,29.30,29.03,29.52,28.74,29.55,29.58,29.93,29.57,28.86,29.53,28.44,28.61,29.39,29.04,28.68,28.15,28.48,28.52,27.45,27.32,27.47,26.87,25.45,26.87,27.40,27.71,28.67,28.98,28.61,29.52,28.99,29.81,29.91,30.02,29.89,30.26,30.45,30.36,30.55,30.49,30.53,30.42,30.49,30.40,30.37,30.06,30.00,29.56,29.87,29.33,28.94,28.35,28.38,27.56,28.12,27.45,27.67,27.42,27.35,28.42,27.49,28.72,28.71,28.93,29.28,29.57,29.95,30.21,30.17,30.58,30.62,30.78,30.90,30.81,30.81,30.66,30.63,30.40,30.40,29.87,29.71,29.42,29.26,29.34,28.63,29.04,28.39,28.26,28.32,27.89,27.89,27.86,28.73,28.33,29.21,29.44,28.97,29.25,29.74,29.19,29.66,29.59,28.95,28.93,29.24,29.08,28.66,28.91,28.76,29.12,29.18,29.31,29.47,28.99,29.25,29.45,28.91,28.77,29.70,29.29,28.69,28.91,29.22,29.40,29.66,29.57,29.42,29.34,29.69,29.11,29.56,29.43,29.39,29.52,29.36,29.24,29.38,29.17,29.09,28.90,28.63,29.00,28.89,28.55,28.92,28.59,28.64,29.11,28.78,28.68,29.21,29.23,29.57,29.36,29.17,29.04,29.24,29.01,28.67,29.15,28.54,29.09,29.04,29.32,29.22,29.02,29.41,29.84,29.70,30.11,29.88,29.88,30.20,30.24,30.15,30.21,30.44,30.33,30.27,30.15,30.00,29.90,29.52,29.14,28.54,28.98,28.87,28.56,28.54,28.51,28.81,28.87,28.62,28.71,28.40,28.78,28.57,28.34,28.85,28.14,28.25,28.24,26.98,27.79,28.51,28.41,28.85,28.84,27.90,28.02,27.51,26.99,24.75,26.62,24.76,23.20,23.31,23.39,23.65,24.55,25.96,27.34,26.68,27.32,28.13,28.19,28.17,26.84,27.15,26.07,27.44,26.25,27.32,26.28,25.04,25.51,25.83,23.16,24.73,23.33,22.40,23.65,23.90,25.24,25.21,25.17,27.23,26.39,27.68,27.29,28.21,27.31,28.29,28.14,26.79,27.27,25.88,25.86,25.73,24.46,24.10,25.16,24.21,25.14,24.31,25.57,25.57,26.55,27.43,26.28,27.47,25.50,26.76,26.67,26.16,27.48,27.01,27.00,24.87,25.47,24.87,24.32,26.00,25.37,27.50,26.43,25.17,27.31,27.70,28.17,28.04,28.72,28.63,29.28,28.87,29.31,29.21,29.51,29.67,29.82,29.59,29.46,29.36,28.54,29.31,28.75,28.23,27.50,26.56,26.88,25.94,26.29,26.54,27.07,28.16,28.19,28.67,28.65,29.06,29.41,29.83,29.77,30.13,30.21,30.34,30.37,30.44,30.52,30.59,30.41,30.33,30.29,30.07,29.97,29.84,29.46,29.57,28.99,29.29,28.58,29.00,28.18,28.85,28.87,29.32,28.96,29.42,29.01,28.98,29.32,29.26,28.77,28.98,29.40,29.09,29.21,29.02,28.61,29.46,29.36,29.00,29.46,29.01,29.61,29.53,29.76,29.80,29.86,30.01,30.04,30.00,30.25,29.95,30.18,30.23,30.36,30.35,30.40,30.36,30.24,30.27,30.21,29.99,30.04,30.23,30.11,29.86,30.10,30.15,29.92,29.85,30.07,30.14,30.23,30.28,30.49,30.36,30.50,30.37,30.51,30.47,30.29,30.33,30.26,30.30,30.29,30.08,30.16,30.09,30.03,29.88,29.95,29.89,29.73,30.14,29.87,29.40,29.67,29.79,29.54,29.18,29.28,29.56,29.07,29.57,29.50,29.59,29.83,29.45,29.83,29.56,29.90,30.00,30.25,30.10,29.83,30.30,30.36,29.99,30.15,30.40,30.37,30.23,30.50,30.45,30.40,30.46,30.53,30.52,30.47,30.42,30.60,30.39,30.54,30.47,30.36,30.42,30.45,30.33,30.23,30.30,30.38,30.17,30.16,30.29,30.09,29.82,29.71,29.37,29.52,29.90,30.05,29.43,29.95,29.72,29.26,29.59,29.27,29.57,29.53,29.92,29.69,29.47,29.16,29.20,28.70,29.01,28.67,28.65,28.86,27.83,27.92,28.77,27.98,27.08,27.65,28.18,27.06,26.88,27.77,27.44,26.96,27.69,28.69,28.52,27.63,28.07,27.61,27.69,28.43,28.03,27.68,28.60,28.71,28.49,28.88,29.19,29.02,28.93,29.44,29.78,29.59,29.65,29.85,29.79,29.40,29.65,29.84,29.40,29.23,29.70,29.79,29.26,29.46,29.63,29.72,29.33,29.26,29.28,28.59,28.97,29.35,29.54,29.73,29.02,28.95,29.56,29.52,29.25,29.57,29.51,29.54,29.94,30.14,30.11,30.28,30.37,30.44,30.24,30.17,30.34,30.24,30.16,30.10,30.27,30.40,30.40,30.08,30.07,30.31,30.30,30.02,30.04,29.47,29.75,29.98,29.83,29.61,29.76,30.08,29.85,30.20,30.01,30.43,30.60,30.74,30.85,30.77,31.07,31.15,31.17,31.21,31.11,31.13,30.95,31.12,31.06,30.85,30.84,30.77,30.57,30.54,30.25,30.27,29.83,29.79,29.54,29.37,29.13,28.86,28.85,29.31,29.43,29.45,29.20,29.85,29.73,29.57,29.95,30.20,30.03,30.07,30.34,30.41,30.36,30.50,30.15,30.43,30.12,30.25,30.39,30.05,30.25,30.45,30.44,30.75,30.79,30.77,30.73,30.51,30.42,30.52,30.41,30.15,30.26,30.27,29.98,29.92,30.01,29.92,29.67,29.58,29.54,28.96,28.81,29.29,29.42,28.71,29.03,29.54,29.58,29.40,29.94,30.62,30.94,30.82,30.87,31.08,30.83,30.59,30.90,30.99,30.62,30.68,31.03,30.86,30.57,30.89,31.03,30.74,30.87,30.57,30.71,30.52,30.54,30.67,30.60,31.06,30.93,31.11,30.91,30.57,30.58,30.37,30.21,30.26,30.27,29.96,30.35,30.08,30.38,30.38,30.11,30.33,29.88,30.12,29.99,30.26,30.28,30.39,30.69,30.47,30.73,30.50,30.27,30.30,30.17,30.24,30.12,29.91,30.23,30.17,30.56,30.44,30.50,30.55,30.69,30.79,30.60,30.46,30.47,30.33,29.94,30.17,29.87,29.99,30.20,29.74,29.88,29.92,30.33,30.49,30.60,30.90,30.80,31.12,31.17,31.19,31.03,30.97,31.17,31.12,30.84,31.03,31.13,30.95,30.78,30.99,31.07,30.98,30.68,30.68,30.57,30.93,30.92,30.95,30.83],[15.25,14.21,12.81,12.15,12.70,12.72,12.12,11.98,11.67,12.45,11.75,11.24,11.40,12.30,11.30,10.61,11.28,11.28,10.47,12.21,11.82,11.13,11.47,12.65,11.58,10.83,11.06,11.47,11.59,10.58,10.47,9.23,9.97,9.75,9.52,8.78,8.60,8.54,8.18,10.30,9.41,9.28,9.84,9.35,9.45,10.02,9.16,10.48,10.21,11.13,10.77,10.82,11.68,10.80,9.63,10.65,10.13,10.23,9.98,9.18,10.18,9.66,8.56,9.05,8.78,9.22,9.53,10.38,10.50,10.58,9.51,10.86,10.17,11.13,11.57,10.33,11.32,10.04,10.58,10.54,10.58,10.38,8.78,8.81,9.69,9.08,8.87,9.48,10.69,10.22,10.11,11.10,10.06,11.03,10.97,11.97,11.92,13.07,13.04,12.34,12.07,10.80,10.70,10.91,10.43,10.19,10.12,10.49,9.62,9.14,8.54,6.07,3.22,1.68,1.91,1.68,1.35,1.47,1.51,1.14,1.09,1.34,1.44,1.90,2.15,2.86,2.57,2.22,2.09,1.68,2.02,2.03,2.18,2.33,2.39,2.18,2.59,2.79,3.24,3.18,3.71,3.57,3.19,2.86,2.46,2.37,1.93,1.77,1.98,1.62,1.87,1.84,2.19,2.50,2.50,2.45,2.64,2.35,2.02,2.00,2.22,2.11,1.80,1.57,1.34,1.11,0.85,0.77,0.82,1.01,1.35,1.37,1.62,1.45,1.75,1.85,1.68,1.91,2.20,2.46,2.09,1.74,1.71,1.30,1.59,1.21,1.63,1.43,1.87,1.93,1.90,1.63,1.66,1.24,1.59,1.26,1.71,1.82,1.49,1.88,1.77,1.73,1.77,1.48,1.90,1.93,1.87,1.70,1.62,1.21,1.31,1.13,1.19,1.36,1.38,1.23,1.10,1.35,1.52,1.49,1.82,2.05,2.08,2.38,2.74,2.93,2.73,2.43,2.47,2.58,2.32,2.41,2.02,1.89,1.47,1.74,1.41,1.73,1.59,1.94,2.13,2.28,2.53,2.39,2.48,2.28,2.01,2.12,1.62,1.95,2.11,1.70,1.43,2.11,2.51,3.23,5.00,7.59,7.32,8.57,11.71,11.72,14.62,15.86,17.11,18.20,20.07,21.31,21.15,22.68,23.69,24.41,27.24,26.82,28.28,28.48,28.77,28.40,28.90,29.23,28.48,27.93,28.05,27.91,28.65,28.56,28.70,28.73,29.31,29.31,28.83,29.26,29.65,29.52,29.21,29.70,29.90,29.69,29.51,29.83,29.28,29.64,29.85,30.04,30.26,30.24,30.16,29.83,29.72,29.53,29.38,29.02,29.64,29.01,29.62,29.81,30.04,29.61,29.32,29.75,29.10,29.13,29.66,29.31,29.00,28.45,28.49,28.53,27.48,27.29,27.40,26.80,24.74,26.41,26.88,27.13,28.18,28.77,28.29,29.43,28.69,29.79,29.97,30.16,30.07,30.32,30.59,30.43,30.65,30.52,30.66,30.74,30.67,30.60,30.49,30.26,30.16,29.68,29.99,29.28,29.06,28.45,28.25,27.33,27.64,27.11,27.38,27.50,27.46,28.45,27.44,28.67,28.72,28.91,29.44,29.70,29.96,30.23,30.40,30.69,30.67,30.87,30.96,30.86,30.93,30.74,30.78,30.50,30.50,30.04,29.94,29.68,29.34,29.31,28.49,29.03,28.49,28.34,27.90,27.78,27.98,27.98,28.57,28.77,29.24,29.64,29.01,29.39,29.73,28.96,29.79,29.79,29.03,29.17,29.36,29.16,28.79,28.96,28.91,29.15,29.10,29.30,29.47,29.01,29.24,29.44,28.88,28.87,29.38,29.25,28.70,28.90,29.14,29.44,29.68,29.58,29.44,29.28,29.49,29.24,29.59,29.44,29.29,29.56,29.37,29.13,29.26,29.14,29.09,28.94,28.66,28.93,28.79,28.45,28.86,28.40,28.63,29.06,28.85,28.63,29.37,29.17,29.59,29.29,29.21,28.96,29.19,29.12,28.81,28.98,28.34,28.94,28.87,29.11,29.15,29.09,29.51,29.92,29.68,30.22,29.86,29.80,30.25,30.29,30.14,30.12,30.52,30.33,30.20,30.19,29.92,29.86,29.39,29.24,28.45,28.74,28.72,28.75,28.75,28.52,28.97,28.93,28.85,28.86,28.74,28.91,28.63,28.56,28.83,28.01,27.95,27.68,26.57,27.28,28.03,27.66,28.65,28.66,26.82,27.78,26.78,27.03,24.29,26.35,24.21,22.39,22.74,22.83,23.09,24.20,25.84,27.07,26.43,27.34,28.04,28.09,27.84,26.67,26.80,25.91,27.12,25.96,27.10,26.20,24.35,25.14,25.69,23.17,24.54,23.46,22.59,23.35,23.68,24.43,24.99,24.70,27.13,25.82,27.23,26.49,27.79,26.85,28.05,27.96,25.98,26.91,25.45,25.23,25.34,23.86,23.82,24.78,23.86,24.77,24.08,24.69,25.00,25.83,27.11,25.53,27.05,25.53,26.81,26.76,26.30,26.98,26.95,26.83,24.78,24.95,24.09,23.70,25.13,24.87,27.03,26.16,24.50,26.45,27.49,27.47,27.92,28.75,28.43,29.40,28.55,29.43,29.18,29.39,29.90,29.90,29.42,29.20,29.06,28.15,29.20,28.38,27.91,26.97,25.96,26.37,25.73,26.03,26.59,26.86,27.98,28.31,28.81,29.00,29.34,29.68,30.07,30.10,30.34,30.39,30.40,30.53,30.60,30.64,30.72,30.68,30.57,30.50,30.31,30.27,30.01,29.73,29.69,29.16,29.33,28.62,28.82,28.37,28.70,28.76,29.12,28.73,29.33,28.91,28.83,29.30,29.23,28.78,28.95,29.49,29.22,29.23,29.06,28.63,29.47,29.37,28.94,29.67,29.06,29.66,29.57,29.82,29.87,30.00,30.05,30.08,30.02,30.23,30.16,30.20,30.13,30.39,30.47,30.56,30.41,30.21,30.23,30.32,29.92,29.98,30.21,30.16,29.87,30.04,30.14,29.95,29.97,30.11,30.25,30.35,30.40,30.55,30.35,30.54,30.48,30.63,30.55,30.28,30.37,30.25,30.39,30.28,30.10,30.16,30.13,30.06,29.87,29.97,29.94,29.78,30.17,29.91,29.51,29.78,29.74,29.64,29.18,29.50,29.49,29.08,29.54,29.49,29.55,29.72,29.39,29.82,29.50,29.76,30.04,30.27,30.08,29.92,30.29,30.29,29.93,30.21,30.35,30.34,30.24,30.43,30.49,30.41,30.57,30.66,30.69,30.58,30.53,30.70,30.59,30.63,30.70,30.53,30.50,30.53,30.48,30.41,30.38,30.45,30.30,30.30,30.25,30.25,29.93,29.94,29.35,29.26,29.77,29.90,29.15,29.72,29.49,29.03,29.39,28.92,29.42,29.64,29.87,29.71,29.38,29.05,29.14,28.65,28.90,28.56,28.84,28.84,27.80,28.09,28.78,27.84,26.71,27.54,27.92,26.98,26.59,27.58,27.29,26.66,27.52,28.82,28.46,27.58,28.09,27.70,27.56,28.49,28.11,27.78,28.55,28.62,28.59,28.82,29.05,29.11,28.93,29.46,29.79,29.47,29.65,29.86,29.72,29.29,29.58,29.77,29.25,29.15,29.72,29.69,29.21,29.55,29.78,29.78,29.32,29.43,29.08,28.85,28.96,29.51,29.79,29.88,28.93,29.03,29.71,29.69,29.29,29.57,29.70,29.83,30.04,30.24,30.29,30.32,30.44,30.42,30.23,30.20,30.36,30.37,30.25,30.30,30.29,30.36,30.44,30.24,30.22,30.25,30.32,30.06,30.06,29.42,29.80,30.04,30.02,29.63,29.92,30.27,30.21,30.36,30.27,30.53,30.60,30.76,30.83,30.84,31.08,31.17,31.17,31.19,31.11,31.16,30.98,31.10,31.02,30.88,30.84,30.76,30.59,30.60,30.42,30.34,30.00,29.96,29.71,29.47,29.10,28.74,28.80,29.26,29.52,29.49,29.11,29.84,29.89,29.58,29.97,30.19,30.15,30.03,30.27,30.38,30.39,30.54,30.24,30.43,30.12,30.35,30.40,30.14,30.30,30.44,30.45,30.74,30.74,30.78,30.79,30.54,30.51,30.58,30.43,30.23,30.32,30.32,30.13,30.00,30.04,29.95,29.55,29.50,29.41,28.99,28.76,29.14,29.41,28.77,29.25,29.62,29.51,29.43,29.88,30.59,30.92,30.84,30.87,31.09,30.84,30.57,30.94,30.99,30.63,30.66,31.03,30.78,30.50,30.84,31.06,30.80,30.87,30.56,30.70,30.55,30.61,30.69,30.65,31.03,30.92,31.09,30.84,30.54,30.51,30.43,30.34,30.26,30.24,30.09,30.40,30.02,30.42,30.36,30.21,30.38,30.10,30.29,30.06,30.35,30.32,30.36,30.63,30.44,30.71,30.52,30.31,30.50,30.31,30.34,30.33,29.85,30.28,30.28,30.54,30.50,30.53,30.62,30.76,30.78,30.63,30.54,30.40,30.42,30.08,30.25,29.99,30.12,30.21,29.73,29.87,30.08,30.47,30.57,30.59,30.90,30.81,31.12,31.16,31.20,31.01,30.98,31.17,31.15,30.83,31.05,31.17,30.97,30.75,31.00,31.10,30.95,30.75,30.73,30.65,30.93,30.92,30.94,30.84],[15.72,14.92,13.42,12.66,12.74,13.37,12.45,12.13,12.04,12.96,11.85,11.31,11.84,12.49,11.27,10.95,11.76,11.60,10.74,12.92,11.81,11.31,11.39,13.21,11.87,10.90,11.65,12.15,12.08,10.70,11.17,10.03,10.59,10.72,10.00,9.19,9.08,8.89,8.66,10.24,9.44,9.92,10.53,10.41,10.24,10.66,9.70,10.96,11.40,11.44,11.32,11.56,11.88,12.00,11.15,10.83,11.97,11.17,10.78,10.32,10.57,10.63,9.19,9.48,9.35,9.84,10.51,10.99,11.35,11.07,10.35,11.32,10.71,11.50,11.90,11.68,11.68,10.71,10.98,11.34,11.16,11.00,9.40,9.56,10.64,9.50,9.06,10.40,11.11,10.70,10.61,11.52,10.63,11.11,11.73,12.54,12.93,13.83,13.31,13.29,12.36,11.31,11.10,11.37,11.09,11.08,11.01,10.60,10.18,9.97,7.84,5.54,3.15,1.78,1.97,1.73,1.38,1.57,1.68,1.19,1.17,1.60,1.75,2.08,2.52,3.27,2.95,2.59,2.27,1.87,2.25,2.10,2.39,2.52,2.54,2.24,2.77,2.94,3.54,3.43,4.04,3.91,3.51,3.15,2.70,2.58,1.98,1.89,2.04,1.75,2.03,2.01,2.49,2.74,2.75,2.70,2.97,2.67,2.34,2.24,2.55,2.39,2.16,1.78,1.68,1.28,1.16,0.84,0.77,0.87,1.21,1.38,1.73,1.72,1.97,2.16,1.95,2.33,2.60,2.87,2.39,2.08,1.96,1.56,1.68,1.26,1.70,1.35,1.87,1.93,1.95,1.67,1.79,1.24,1.68,1.39,1.88,2.06,1.75,2.22,2.19,2.02,2.14,1.74,2.22,2.26,2.09,1.92,1.75,1.33,1.46,1.10,1.36,1.66,1.59,1.66,1.31,1.67,1.88,1.69,2.06,2.29,2.42,2.76,3.14,3.43,3.25,2.93,2.86,2.89,2.55,2.64,2.25,2.08,1.59,1.83,1.39,1.84,1.57,2.05,2.20,2.37,2.72,2.58,2.72,2.44,2.10,2.16,1.64,1.98,2.16,1.71,1.42,2.15,2.50,3.13,5.08,7.15,7.33,8.86,11.75,12.39,14.50,15.59,16.78,17.66,19.11,20.35,20.77,21.91,23.27,24.31,27.02,26.51,27.90,28.45,28.64,27.93,28.71,29.17,28.24,27.33,27.73,27.53,28.52,28.44,28.63,28.69,29.36,29.28,28.86,29.31,29.66,29.42,29.29,29.62,29.81,29.67,29.41,29.77,29.20,29.45,29.76,30.06,30.23,30.15,30.11,29.70,29.69,29.49,29.42,29.13,29.56,29.17,29.64,29.80,29.96,29.59,29.24,29.59,29.11,29.11,29.61,29.26,28.80,28.14,28.24,28.45,27.25,27.02,27.41,26.89,25.06,26.57,26.99,27.06,28.13,28.72,28.20,29.31,28.56,29.71,29.83,30.03,29.99,30.27,30.51,30.36,30.55,30.43,30.54,30.68,30.51,30.50,30.38,30.20,30.05,29.60,29.86,29.16,28.97,28.17,28.25,27.26,27.67,27.03,27.44,27.28,27.44,28.20,27.42,28.40,28.73,29.06,29.42,29.69,29.76,30.06,30.34,30.57,30.59,30.77,30.83,30.75,30.82,30.68,30.69,30.33,30.33,30.01,29.92,29.63,29.36,29.12,28.25,28.79,28.27,28.20,27.61,27.78,27.95,27.98,28.74,28.56,29.08,29.57,28.81,29.29,29.53,28.80,29.66,29.73,28.91,29.03,29.26,29.03,28.46,29.00,28.99,29.19,29.02,29.30,29.54,29.01,29.20,29.43,29.04,28.94,29.24,29.25,28.68,28.89,29.08,29.45,29.64,29.55,29.42,29.21,29.32,29.16,29.33,29.44,29.32,29.64,29.42,29.06,29.24,29.09,29.00,28.78,28.48,28.83,28.53,28.19,28.69,28.10,28.24,28.95,28.80,28.51,29.32,29.18,29.68,29.38,29.31,28.97,29.11,29.17,28.58,28.94,28.11,28.88,28.73,29.13,29.20,29.06,29.50,29.98,29.70,30.17,29.90,29.82,30.27,30.15,30.10,30.18,30.37,30.31,30.22,30.14,29.94,29.93,29.55,29.26,28.40,28.56,28.74,28.47,28.62,28.25,28.84,28.87,28.72,28.71,28.46,28.96,28.53,28.27,28.71,27.77,27.71,27.38,26.30,27.03,27.79,27.48,28.37,28.39,26.50,27.42,26.23,26.59,23.65,25.73,23.81,22.09,22.32,22.10,22.22,23.81,25.63,26.82,26.03,27.04,27.94,27.82,27.58,26.39,26.60,25.74,26.95,25.73,27.06,25.91,23.72,24.53,25.21,22.30,23.87,22.74,21.24,22.25,22.78,24.13,24.74,23.97,26.62,25.05,26.91,25.96,27.52,26.53,27.77,27.66,25.73,26.81,25.47,24.74,25.01,23.39,23.23,24.55,23.69,24.73,23.78,24.34,24.28,25.22,26.69,24.83,26.85,24.73,26.25,26.15,25.62,26.68,26.63,26.62,24.30,24.39,23.17,23.13,24.57,24.32,26.61,25.77,24.01,25.86,27.02,27.10,27.57,28.70,28.21,29.15,28.33,29.25,29.01,29.19,29.81,29.69,29.25,29.10,28.92,28.03,28.99,28.24,27.72,26.86,25.81,26.17,25.49,25.93,26.47,26.69,27.66,27.92,28.62,28.93,29.35,29.60,30.00,30.08,30.28,30.33,30.32,30.37,30.45,30.53,30.57,30.59,30.45,30.40,30.18,30.19,29.97,29.70,29.65,29.26,29.26,28.73,28.85,28.17,28.69,28.58,29.06,28.60,29.15,28.87,28.82,29.19,29.15,28.73,28.91,29.37,29.12,29.10,28.97,28.39,29.33,29.23,28.90,29.51,28.91,29.48,29.38,29.66,29.67,29.92,29.88,30.03,29.91,30.10,30.10,30.09,30.00,30.26,30.38,30.44,30.28,30.08,30.12,30.17,29.73,29.83,30.06,29.98,29.72,29.84,29.96,29.77,29.87,29.97,30.11,30.21,30.25,30.40,30.15,30.38,30.30,30.49,30.39,30.12,30.21,30.17,30.21,30.08,29.93,30.04,29.95,29.87,29.72,29.86,29.81,29.79,30.03,29.73,29.45,29.70,29.56,29.44,29.13,29.39,29.37,29.03,29.44,29.37,29.40,29.60,29.19,29.71,29.41,29.59,30.02,30.13,30.00,29.90,30.16,30.15,29.81,30.17,30.21,30.22,30.21,30.33,30.39,30.34,30.56,30.59,30.55,30.50,30.47,30.56,30.53,30.50,30.61,30.47,30.44,30.43,30.38,30.37,30.34,30.36,30.23,30.27,30.19,30.21,29.96,29.81,29.16,29.14,29.61,29.82,29.14,29.60,29.33,28.94,29.32,28.82,29.26,29.61,29.73,29.58,29.33,29.01,28.90,28.57,28.75,28.54,28.65,28.72,27.76,28.04,28.72,27.84,26.76,27.41,27.82,26.89,26.46,27.45,27.19,26.60,27.35,28.67,28.49,27.42,28.01,27.34,27.41,28.24,27.90,27.56,28.29,28.50,28.46,28.68,29.02,29.12,28.90,29.33,29.79,29.47,29.70,29.93,29.79,29.25,29.61,29.73,29.19,29.08,29.62,29.64,29.10,29.49,29.70,29.80,29.33,29.39,28.98,28.84,28.90,29.61,29.85,29.91,28.95,29.00,29.71,29.61,29.15,29.56,29.70,29.79,30.01,30.19,30.23,30.27,30.39,30.35,30.15,30.13,30.29,30.32,30.16,30.29,30.23,30.23,30.30,30.23,30.18,30.09,30.20,29.92,29.94,29.26,29.80,29.95,29.94,29.57,29.81,30.18,30.22,30.29,30.22,30.46,30.57,30.75,30.75,30.81,30.99,31.10,31.11,31.11,31.09,31.12,30.94,31.03,30.97,30.87,30.79,30.73,30.56,30.54,30.36,30.28,29.97,29.83,29.60,29.39,28.99,28.60,28.66,29.17,29.41,29.42,29.07,29.82,29.87,29.50,29.98,30.22,30.18,30.07,30.23,30.29,30.39,30.48,30.24,30.39,30.13,30.32,30.37,30.17,30.32,30.39,30.41,30.68,30.66,30.69,30.71,30.58,30.47,30.49,30.41,30.21,30.29,30.27,30.10,29.97,30.03,29.92,29.49,29.45,29.34,28.82,28.69,29.04,29.38,28.65,29.10,29.57,29.62,29.41,29.89,30.55,30.87,30.80,30.79,31.01,30.87,30.61,30.89,30.96,30.66,30.61,30.95,30.78,30.55,30.76,30.97,30.74,30.80,30.52,30.64,30.49,30.59,30.61,30.58,30.92,30.83,30.95,30.74,30.55,30.43,30.42,30.33,30.28,30.20,29.90,30.29,29.94,30.40,30.35,30.10,30.35,30.01,30.26,30.03,30.31,30.24,30.33,30.54,30.46,30.59,30.45,30.35,30.46,30.28,30.31,30.28,29.90,30.28,30.23,30.54,30.49,30.48,30.61,30.71,30.77,30.57,30.48,30.43,30.32,29.94,30.17,29.96,30.02,30.18,29.66,29.84,30.02,30.42,30.55,30.56,30.88,30.77,31.06,31.09,31.14,30.96,30.91,31.12,31.08,30.84,30.98,31.11,30.95,30.75,30.96,31.05,30.94,30.75,30.72,30.64,30.88,30.87,30.89,30.79],[15.20,14.21,12.74,11.99,12.25,12.51,11.66,11.98,11.53,11.78,11.55,11.09,11.23,11.71,10.76,10.67,11.07,10.92,9.84,11.91,11.22,10.69,11.04,12.38,11.35,10.13,11.12,11.45,11.50,9.87,10.53,9.50,10.04,10.04,9.89,8.95,8.83,8.51,8.35,10.35,9.38,9.27,9.89,9.74,9.54,10.08,9.71,10.25,10.64,10.94,10.47,11.08,11.43,11.45,10.27,9.97,10.27,10.35,9.92,9.44,9.62,9.67,8.54,9.56,9.19,9.04,9.22,10.51,9.88,10.41,9.71,10.94,10.29,11.10,11.55,10.65,11.27,10.11,10.62,10.26,10.90,10.45,8.61,8.92,9.63,8.80,9.31,9.49,10.29,10.37,10.00,11.22,10.10,10.74,11.08,12.01,12.21,13.30,12.98,12.20,12.09,10.63,10.41,10.63,10.36,10.43,10.20,10.58,9.92,9.30,8.68,6.23,3.17,1.73,1.98,1.78,1.31,1.55,1.67,1.23,1.27,1.69,1.83,2.21,2.57,3.40,3.03,2.63,2.33,1.92,2.21,2.09,2.39,2.45,2.42,2.16,2.61,2.83,3.29,3.22,3.78,3.61,3.22,2.98,2.56,2.45,1.94,1.80,2.07,1.80,2.13,2.20,2.48,2.80,2.78,2.77,3.12,2.92,2.53,2.38,2.74,2.69,2.39,2.14,1.97,1.59,1.41,1.01,0.83,0.76,0.84,1.06,1.47,1.59,1.81,2.03,2.01,2.35,2.49,2.84,2.39,2.22,2.00,1.61,1.69,1.17,1.51,1.25,1.62,1.75,1.76,1.52,1.56,1.18,1.64,1.46,1.96,2.16,1.96,2.38,2.35,2.12,2.19,1.77,2.18,2.09,1.84,1.81,1.47,1.23,1.27,1.06,1.36,1.59,1.47,1.75,1.47,1.87,2.16,1.97,2.23,2.42,2.55,2.74,3.03,3.37,3.28,3.01,2.93,2.95,2.63,2.67,2.41,2.11,1.73,1.92,1.43,1.73,1.48,1.85,2.03,2.14,2.53,2.35,2.47,2.27,2.02,2.07,1.59,1.95,2.12,1.68,1.53,2.10,2.56,3.31,5.28,7.83,7.54,8.81,12.24,12.17,14.32,15.32,16.97,17.47,19.57,20.46,21.13,22.64,24.19,24.87,27.08,26.45,27.97,28.31,28.72,28.12,28.71,29.23,28.19,27.34,27.71,27.34,28.60,28.37,28.55,28.73,29.36,29.29,28.84,29.36,29.70,29.51,29.36,29.74,29.96,29.66,29.45,29.77,29.31,29.58,29.85,29.98,30.22,30.22,30.11,29.80,29.63,29.41,29.28,28.94,29.51,29.03,29.66,29.77,30.13,29.66,29.30,29.69,28.95,28.99,29.58,29.14,28.68,28.18,28.08,28.32,27.22,26.94,27.31,27.10,24.93,26.54,27.04,27.02,28.19,28.63,28.08,29.25,28.49,29.61,29.75,29.96,30.01,30.17,30.44,30.29,30.49,30.39,30.55,30.60,30.49,30.46,30.34,30.17,29.96,29.52,29.74,29.04,28.87,28.07,28.26,27.25,27.59,27.07,27.21,27.42,27.29,28.37,27.58,28.50,28.68,29.01,29.36,29.66,29.84,30.18,30.50,30.63,30.66,30.82,30.90,30.76,30.86,30.73,30.75,30.30,30.43,29.91,29.77,29.45,29.21,29.12,28.17,28.84,28.24,28.16,27.65,27.78,27.72,27.78,28.55,28.25,29.02,29.56,28.78,29.20,29.53,28.73,29.71,29.72,28.79,28.90,29.17,28.85,28.19,28.67,28.77,29.12,29.05,29.18,29.55,29.04,29.25,29.57,29.15,29.30,29.40,29.38,28.96,29.17,29.28,29.63,29.79,29.64,29.56,29.24,29.37,29.14,29.42,29.53,29.40,29.62,29.44,29.19,29.29,29.06,28.97,28.67,28.25,28.93,28.41,28.18,28.77,28.18,28.21,29.16,28.78,28.68,29.45,29.32,29.83,29.42,29.39,28.98,29.05,29.10,28.40,29.08,28.24,28.96,28.83,29.23,29.32,29.07,29.50,29.88,29.64,30.13,29.87,29.77,30.20,30.19,30.12,30.13,30.32,30.27,30.14,30.09,29.96,29.89,29.52,29.37,28.76,28.69,28.80,28.41,28.66,28.26,28.78,28.98,28.70,28.50,28.23,28.63,28.36,27.94,28.30,27.48,27.35,27.12,26.15,27.08,27.69,27.38,28.34,28.44,26.28,27.46,26.16,26.46,23.71,25.78,23.55,21.87,22.11,22.48,22.83,24.04,25.76,26.99,26.35,27.32,28.03,28.04,27.73,26.59,26.82,25.82,27.12,25.94,27.25,26.18,24.08,24.94,25.51,22.76,24.26,23.10,22.15,22.40,23.24,23.79,24.67,24.14,26.64,25.55,27.05,26.03,27.58,26.43,27.84,27.75,25.75,26.86,25.52,25.05,25.17,23.57,23.64,24.66,23.37,24.63,23.65,24.48,24.48,25.35,26.90,25.15,26.91,25.07,26.51,26.48,26.15,26.61,27.06,26.61,24.48,24.89,23.57,23.12,24.68,24.46,26.57,25.04,23.74,25.86,26.57,26.88,27.46,28.45,28.04,29.20,28.18,29.20,28.94,29.14,29.72,29.72,29.13,28.91,28.83,27.90,28.90,28.12,27.63,26.93,25.74,26.15,25.38,25.81,26.29,26.64,27.35,27.70,28.48,28.76,29.26,29.52,29.96,30.04,30.24,30.29,30.30,30.39,30.51,30.55,30.59,30.55,30.45,30.40,30.21,30.19,29.97,29.60,29.60,28.97,29.17,28.44,28.69,28.05,28.62,28.72,28.97,28.59,29.33,28.93,28.88,29.36,29.32,28.80,29.08,29.51,29.24,29.32,28.97,28.56,29.50,29.38,28.88,29.56,29.02,29.66,29.47,29.83,29.84,29.99,29.92,30.04,30.02,30.11,30.11,30.14,30.09,30.33,30.41,30.47,30.31,30.14,30.24,30.27,29.85,29.93,30.18,30.12,29.89,30.00,30.12,29.91,29.95,30.10,30.19,30.28,30.28,30.46,30.23,30.45,30.40,30.53,30.45,30.18,30.31,30.21,30.30,30.25,29.99,30.08,30.04,30.02,29.83,29.93,29.90,29.79,30.16,29.85,29.57,29.64,29.75,29.60,29.14,29.46,29.49,29.09,29.56,29.52,29.52,29.69,29.26,29.70,29.37,29.64,29.89,30.12,30.00,29.88,30.13,30.19,29.86,30.11,30.18,30.26,30.16,30.32,30.40,30.36,30.50,30.56,30.50,30.60,30.49,30.50,30.47,30.47,30.57,30.42,30.37,30.39,30.32,30.32,30.29,30.30,30.15,30.20,30.10,30.10,29.82,29.71,29.16,29.15,29.60,29.71,29.09,29.61,29.32,28.75,29.41,28.91,29.27,29.61,29.79,29.65,29.41,29.00,28.94,28.46,28.80,28.42,28.72,28.81,27.76,27.88,28.67,27.69,26.75,27.48,27.97,27.11,26.65,27.76,27.57,27.01,27.84,28.93,28.59,27.87,28.23,27.80,27.74,28.64,28.10,27.85,28.73,28.82,28.87,29.02,29.26,29.32,29.00,29.36,29.89,29.58,29.79,29.92,29.86,29.48,29.69,29.96,29.43,29.30,29.80,29.79,29.32,29.65,29.80,29.79,29.48,29.50,29.20,28.96,29.08,29.53,29.74,29.83,29.07,29.08,29.81,29.66,29.33,29.65,29.77,29.93,30.01,30.22,30.26,30.28,30.37,30.36,30.24,30.23,30.39,30.39,30.22,30.33,30.31,30.39,30.43,30.32,30.26,30.26,30.25,30.05,30.02,29.38,29.85,30.05,30.05,29.69,29.90,30.26,30.20,30.34,30.14,30.52,30.52,30.67,30.74,30.68,30.98,31.07,31.09,31.11,31.04,31.08,30.90,31.02,30.93,30.82,30.75,30.74,30.54,30.56,30.39,30.29,29.97,29.97,29.73,29.46,29.24,28.98,28.92,29.35,29.63,29.55,29.28,29.96,29.92,29.74,30.10,30.29,30.20,30.18,30.35,30.38,30.43,30.55,30.32,30.45,30.21,30.36,30.33,30.09,30.19,30.30,30.36,30.67,30.65,30.69,30.68,30.43,30.40,30.51,30.37,30.13,30.33,30.29,30.15,29.98,30.09,29.91,29.66,29.58,29.52,29.03,28.84,29.28,29.46,28.82,29.29,29.72,29.63,29.41,30.06,30.48,30.82,30.76,30.80,30.97,30.79,30.60,30.87,30.93,30.68,30.63,30.92,30.77,30.52,30.72,30.95,30.70,30.74,30.44,30.54,30.48,30.51,30.53,30.53,30.94,30.81,31.01,30.74,30.53,30.52,30.50,30.46,30.40,30.25,30.09,30.40,29.88,30.31,30.18,30.08,30.41,30.12,30.32,30.15,30.32,30.34,30.29,30.56,30.38,30.63,30.37,30.24,30.50,30.31,30.28,30.28,29.98,30.31,30.27,30.56,30.48,30.49,30.53,30.65,30.73,30.56,30.49,30.40,30.36,30.07,30.24,30.04,30.08,30.19,29.70,29.75,30.03,30.40,30.53,30.54,30.80,30.72,31.02,31.07,31.11,30.89,30.88,31.07,31.04,30.78,30.93,31.07,30.87,30.72,30.90,30.99,30.89,30.67,30.65,30.58,30.85,30.83,30.85,30.71],[14.82,13.60,12.35,12.05,12.18,11.91,11.64,12.27,11.53,11.50,12.19,11.38,11.45,11.79,11.00,11.07,11.25,10.92,10.51,11.42,11.61,11.38,11.25,12.17,11.67,10.89,11.14,11.25,11.49,10.29,10.28,9.47,9.60,9.38,9.44,8.73,8.26,8.38,7.94,9.64,8.66,8.45,9.43,9.13,8.84,10.02,9.02,10.50,10.27,10.85,11.08,10.94,11.55,11.52,9.76,10.43,10.44,10.07,10.03,9.16,9.54,9.13,8.37,8.37,8.10,8.51,9.03,9.37,9.43,9.87,9.70,10.63,10.36,11.09,11.18,10.53,11.51,10.23,10.45,9.85,9.98,8.98,7.89,7.97,8.80,8.23,8.75,9.12,8.96,9.64,9.40,10.95,10.51,11.01,10.81,12.00,11.90,12.60,12.46,12.22,12.22,11.16,10.84,11.01,10.65,9.88,9.63,9.63,9.00,8.86,8.26,6.40,3.33,2.05,2.26,1.88,1.57,1.94,1.91,1.44,1.60,2.02,2.00,2.39,2.80,3.45,3.15,2.90,2.55,2.31,2.54,2.48,2.79,2.79,2.69,2.53,2.87,3.13,3.71,3.59,4.25,3.96,3.53,3.19,2.91,2.65,2.26,2.24,2.49,2.22,2.53,2.63,2.83,3.14,3.21,3.33,3.65,3.21,2.86,2.87,3.21,2.98,2.70,2.49,2.16,1.85,1.68,1.22,1.19,0.86,0.76,0.81,1.21,1.53,1.65,1.98,1.99,2.35,2.62,2.96,2.69,2.40,2.26,1.74,1.73,1.23,1.35,1.13,1.56,1.67,1.65,1.59,1.62,1.34,1.82,1.75,2.28,2.54,2.22,2.74,2.51,2.22,2.20,1.81,2.06,1.90,1.68,1.71,1.39,1.20,1.24,1.09,1.44,1.62,1.55,1.86,1.68,2.02,2.42,2.33,2.59,2.80,2.88,3.00,3.26,3.81,3.73,3.36,3.34,3.33,3.04,3.09,2.86,2.62,2.15,2.34,1.78,2.10,1.69,2.03,2.09,2.07,2.42,2.35,2.43,2.48,2.13,2.33,1.89,2.24,2.30,1.81,1.72,2.33,2.64,3.03,5.09,8.04,7.82,9.16,12.26,12.54,15.41,15.95,17.20,18.87,20.84,21.68,21.97,23.10,24.50,25.26,27.29,26.70,27.77,28.19,28.53,27.97,28.58,29.06,28.18,27.50,27.62,27.27,28.44,28.29,28.37,28.58,29.07,28.94,28.45,29.07,29.46,29.24,29.10,29.63,29.85,29.57,29.34,29.67,29.19,29.63,29.85,29.89,30.11,30.15,30.02,29.73,29.51,29.24,29.05,28.71,29.48,28.72,29.54,29.58,29.92,29.54,29.11,29.52,29.05,28.79,29.43,29.09,28.84,28.28,28.23,28.25,27.48,27.23,27.24,26.51,25.27,26.40,26.81,27.37,27.96,28.32,28.38,29.17,28.67,29.63,29.79,30.00,29.93,30.13,30.43,30.31,30.47,30.45,30.51,30.46,30.51,30.48,30.40,30.13,29.99,29.56,29.74,29.14,28.70,28.10,27.17,27.21,27.44,27.13,27.52,27.31,27.64,28.44,27.78,28.77,28.85,29.12,29.51,29.76,29.93,30.26,30.48,30.65,30.64,30.78,30.87,30.73,30.81,30.69,30.69,30.35,30.41,29.90,29.75,29.47,29.32,29.49,28.51,28.95,28.22,28.05,27.64,27.24,26.22,27.21,28.12,27.95,28.95,29.49,28.75,29.22,29.63,28.96,29.68,29.69,28.99,28.91,29.01,28.90,28.42,28.78,28.90,29.11,29.17,29.16,29.48,28.99,29.11,29.66,29.25,29.36,29.52,29.52,29.01,29.28,29.41,29.74,29.93,29.78,29.69,29.44,29.72,29.24,29.61,29.54,29.37,29.61,29.38,29.11,29.31,29.14,29.11,28.84,28.40,28.98,28.55,28.40,28.94,28.43,28.41,29.32,29.01,28.98,29.56,29.39,29.86,29.49,29.46,29.08,29.23,29.05,28.63,29.08,28.47,29.08,28.98,29.31,29.30,29.08,29.38,29.86,29.64,30.22,29.97,29.82,30.30,30.33,30.18,30.18,30.38,30.41,30.29,30.07,29.95,29.87,29.53,29.55,28.87,28.84,28.85,28.70,28.83,28.45,28.89,29.04,28.88,28.62,28.41,28.78,28.52,28.15,28.41,27.79,27.69,27.78,26.87,27.62,28.24,28.12,28.63,28.77,27.46,28.03,26.96,27.01,24.85,26.10,23.73,22.80,23.25,23.72,23.63,25.09,26.34,27.59,26.86,27.83,28.30,28.45,28.14,26.97,27.18,26.19,27.41,26.62,27.47,26.85,24.86,25.69,26.12,23.69,25.08,23.97,22.42,23.56,24.18,24.42,25.41,25.28,27.21,26.33,27.62,27.12,28.11,27.13,28.07,28.06,26.71,27.38,26.13,25.75,25.90,24.68,24.31,25.14,24.23,25.11,24.61,25.44,25.57,26.37,27.43,26.14,27.36,25.95,27.09,26.81,26.80,27.25,27.48,27.07,25.24,25.58,25.02,24.08,25.69,25.33,27.14,25.85,24.39,26.68,27.12,27.60,27.82,28.51,28.31,29.20,28.59,29.07,28.95,29.33,29.60,29.67,29.20,29.01,28.82,28.18,29.01,28.39,27.89,27.43,26.61,26.76,26.09,26.35,26.54,27.04,27.79,27.85,28.63,28.72,29.02,29.46,29.90,29.94,30.22,30.31,30.33,30.41,30.48,30.52,30.55,30.43,30.38,30.40,30.12,30.07,29.90,29.47,29.48,28.91,29.07,28.42,28.15,27.87,27.96,28.39,28.87,28.27,29.22,28.85,28.67,29.31,29.34,28.53,29.04,29.53,29.20,29.38,28.97,28.51,29.57,29.34,28.88,29.38,28.90,29.62,29.54,29.79,29.79,29.85,29.85,29.94,29.96,30.04,29.93,30.06,30.16,30.27,30.33,30.39,30.32,30.25,30.20,30.25,29.96,30.04,30.24,30.16,29.89,30.16,30.15,29.89,29.90,30.12,30.10,30.25,30.24,30.41,30.32,30.46,30.41,30.50,30.49,30.31,30.34,30.27,30.27,30.32,30.16,30.08,30.05,30.07,29.84,29.84,29.89,29.61,29.95,29.82,29.36,29.44,29.68,29.50,29.11,29.26,29.58,28.90,29.52,29.50,29.48,29.61,29.10,29.53,29.22,29.57,29.65,30.04,29.88,29.71,30.06,30.13,29.88,30.07,30.22,30.29,30.17,30.42,30.38,30.37,30.46,30.54,30.51,30.48,30.46,30.51,30.39,30.49,30.45,30.44,30.40,30.37,30.34,30.29,30.28,30.20,30.17,30.13,29.96,29.87,29.69,29.54,29.07,28.98,29.48,29.60,28.92,29.56,29.20,28.58,29.10,28.71,29.01,29.32,29.62,29.50,29.14,28.78,28.87,28.23,28.87,28.47,28.58,28.85,27.87,27.92,28.49,27.39,27.00,27.73,28.05,27.36,27.03,27.88,27.76,27.40,28.13,28.82,28.33,27.93,28.19,27.82,27.72,28.58,28.02,28.00,28.66,28.84,28.74,28.97,29.17,29.19,29.16,29.61,29.74,29.59,29.69,29.86,29.75,29.41,29.64,29.79,29.33,29.26,29.71,29.69,29.23,29.56,29.65,29.66,29.33,29.26,29.15,28.65,29.01,29.29,29.58,29.67,28.80,28.92,29.59,29.52,29.24,29.61,29.54,29.52,29.93,30.10,30.12,30.22,30.31,30.39,30.23,30.22,30.42,30.35,30.18,30.16,30.36,30.50,30.47,30.20,30.13,30.36,30.32,29.99,30.01,29.41,29.69,30.01,29.93,29.60,29.74,30.21,30.03,30.22,29.93,30.43,30.40,30.58,30.76,30.62,31.04,31.05,31.08,31.15,30.99,31.03,30.87,31.05,30.93,30.78,30.74,30.74,30.53,30.54,30.24,30.29,29.84,29.87,29.70,29.34,29.12,28.83,28.89,29.28,29.45,29.52,29.20,29.80,29.83,29.60,29.92,30.21,30.08,30.04,30.28,30.43,30.41,30.54,30.23,30.43,30.05,30.29,30.40,29.96,30.11,30.35,30.32,30.59,30.65,30.72,30.64,30.44,30.36,30.51,30.34,30.07,30.23,30.22,30.02,29.91,30.03,29.91,29.62,29.55,29.52,28.95,28.88,29.26,29.41,28.71,29.22,29.67,29.40,29.28,29.82,30.44,30.81,30.67,30.75,30.99,30.79,30.56,30.90,30.95,30.58,30.62,30.96,30.79,30.59,30.82,30.93,30.69,30.75,30.56,30.57,30.52,30.46,30.60,30.60,30.88,30.81,31.04,30.80,30.60,30.54,30.45,30.41,30.41,30.27,30.05,30.40,29.91,30.26,30.25,30.10,30.42,30.08,30.32,30.20,30.36,30.34,30.55,30.69,30.43,30.61,30.36,30.15,30.38,30.17,30.23,30.22,29.92,30.36,30.28,30.51,30.48,30.51,30.51,30.59,30.76,30.58,30.57,30.35,30.44,30.02,30.17,29.97,30.04,30.22,29.77,29.89,30.08,30.34,30.56,30.59,30.81,30.74,31.02,31.06,31.12,30.95,30.92,31.08,31.09,30.78,30.95,31.09,30.88,30.75,30.88,31.00,30.88,30.63,30.65,30.61,30.84,30.84,30.87,30.66],[16.64,15.42,13.75,13.33,13.30,13.87,13.36,12.78,12.81,12.95,12.38,11.93,12.59,12.94,11.61,11.63,12.23,11.92,11.31,13.21,12.12,11.54,12.03,13.61,12.23,11.53,12.27,12.78,12.35,10.91,10.80,10.10,10.33,10.33,10.01,9.39,8.98,8.63,7.84,10.33,9.60,9.52,9.97,9.57,10.01,10.51,9.92,11.02,11.07,11.81,11.53,11.69,12.72,12.13,10.54,11.04,11.28,10.76,10.07,9.87,10.95,10.54,9.20,9.00,9.07,9.94,10.43,10.26,10.77,11.20,11.08,11.79,11.17,12.50,13.01,11.75,12.32,10.78,11.22,10.80,11.05,10.34,8.81,9.27,9.15,9.12,9.33,9.38,10.19,10.29,10.38,11.47,10.98,11.46,12.46,13.42,13.64,14.42,14.37,13.28,12.72,11.78,11.32,11.69,11.02,10.71,10.40,10.50,10.10,9.58,8.55,6.53,3.86,3.06,3.25,2.62,2.24,2.92,2.86,2.13,2.34,3.09,2.97,3.41,3.83,4.74,4.45,4.34,3.83,3.41,3.95,3.85,4.18,4.12,4.10,3.73,4.10,4.49,5.07,4.70,5.38,4.77,4.55,4.30,3.96,3.54,3.23,3.19,3.65,3.33,3.76,3.96,4.32,4.65,4.71,5.03,5.19,4.68,4.21,4.30,4.71,4.24,3.92,3.58,3.09,2.60,2.43,1.59,1.87,1.34,0.95,0.78,0.93,1.32,1.54,2.02,2.12,2.58,2.93,3.50,3.20,3.00,2.54,2.06,1.92,1.33,1.34,1.39,1.65,1.97,1.79,1.94,1.86,1.67,2.13,2.25,2.91,3.42,2.82,3.65,3.12,2.51,2.55,1.98,2.05,1.79,1.46,1.50,1.26,1.28,1.36,1.46,1.97,2.00,1.84,2.40,2.12,2.55,3.15,3.27,3.61,3.93,3.76,3.82,3.99,4.59,4.67,4.32,4.53,4.46,4.25,4.60,4.19,3.81,2.94,3.28,2.46,2.73,2.17,2.37,2.53,2.31,2.92,2.64,3.23,3.20,2.79,3.35,2.69,3.36,3.43,2.69,2.59,3.40,3.37,3.67,5.38,8.47,7.45,8.86,12.28,12.12,15.73,15.76,17.29,18.74,20.28,21.40,21.76,23.06,24.43,25.22,27.19,26.91,28.18,28.58,28.78,28.52,28.91,29.33,28.41,27.78,27.83,27.78,28.69,28.58,28.74,28.86,29.27,29.22,28.68,29.35,29.63,29.43,29.34,29.80,29.95,29.70,29.50,29.83,29.45,29.67,29.90,29.95,30.15,30.24,30.14,29.88,29.61,29.44,29.31,29.09,29.65,28.96,29.71,29.78,30.09,29.72,29.33,29.78,29.10,28.93,29.65,29.24,28.88,28.37,28.43,28.55,27.61,27.28,27.48,26.67,24.77,26.92,27.06,27.36,28.19,28.70,28.35,29.47,28.74,29.81,29.92,30.09,30.04,30.22,30.48,30.37,30.58,30.52,30.64,30.63,30.56,30.52,30.41,30.24,30.11,29.70,29.86,29.32,29.02,28.25,28.27,27.48,27.59,27.24,27.65,27.54,27.70,28.60,27.75,28.78,28.98,29.16,29.63,29.87,30.08,30.34,30.48,30.72,30.71,30.83,30.94,30.83,30.91,30.78,30.77,30.49,30.51,30.05,29.90,29.59,29.41,29.41,28.63,29.12,28.46,28.49,28.06,27.93,27.93,27.82,28.68,28.53,29.32,29.67,29.05,29.31,29.69,29.06,29.79,29.78,28.94,28.97,29.20,28.92,28.25,28.80,28.75,29.15,29.21,29.07,29.47,29.13,29.27,29.56,29.27,29.38,29.77,29.61,29.09,29.32,29.47,29.76,29.98,29.90,29.77,29.70,29.92,29.47,29.76,29.56,29.40,29.59,29.43,29.26,29.37,29.23,29.12,28.88,28.37,29.08,28.59,28.43,28.90,28.38,28.48,29.33,28.97,29.02,29.51,29.47,29.82,29.45,29.42,29.08,29.10,29.12,28.50,29.16,28.45,29.12,29.00,29.38,29.47,29.26,29.63,30.03,29.75,30.25,29.99,29.92,30.35,30.29,30.16,30.23,30.47,30.40,30.32,30.15,30.02,30.01,29.61,29.50,28.84,28.91,28.99,28.61,28.81,28.39,28.95,29.09,28.85,28.53,28.49,28.82,28.57,28.15,28.33,27.64,27.66,27.50,26.70,27.55,28.20,28.10,28.75,28.75,27.26,27.98,26.89,27.01,24.70,25.86,23.67,22.73,22.80,23.32,23.86,24.74,26.20,27.41,26.83,27.60,28.37,28.28,28.23,27.17,27.09,26.35,27.59,26.62,27.30,26.75,24.77,25.73,25.91,23.65,25.18,24.01,22.47,23.73,24.03,24.19,25.55,25.41,27.36,26.29,27.63,27.16,28.10,27.26,28.30,28.16,26.53,27.27,26.03,25.80,25.85,24.41,24.10,25.20,24.39,25.26,24.42,25.32,25.44,26.57,27.41,26.26,27.32,25.98,27.28,26.88,26.64,27.30,27.39,27.07,25.15,25.46,24.63,23.97,25.54,25.05,26.83,25.73,24.62,26.26,26.87,27.34,28.04,28.64,28.44,29.35,28.69,29.37,29.26,29.46,29.87,29.84,29.38,29.21,29.10,28.35,29.16,28.44,27.95,27.35,26.34,26.76,25.93,26.13,26.69,27.00,27.83,28.11,28.75,28.90,29.30,29.65,30.06,30.10,30.31,30.33,30.39,30.47,30.58,30.63,30.68,30.64,30.54,30.45,30.27,30.23,30.03,29.65,29.69,29.20,29.37,28.62,28.95,28.38,28.80,28.71,29.24,28.81,29.55,29.16,28.96,29.58,29.51,28.90,29.22,29.71,29.42,29.52,29.19,28.84,29.70,29.54,29.04,29.67,29.16,29.84,29.69,29.96,30.08,30.14,30.16,30.20,30.21,30.30,30.23,30.25,30.26,30.48,30.49,30.57,30.50,30.36,30.41,30.43,30.10,30.10,30.38,30.27,30.02,30.18,30.27,30.04,30.10,30.24,30.24,30.39,30.41,30.59,30.37,30.66,30.61,30.69,30.61,30.40,30.44,30.33,30.37,30.40,30.20,30.17,30.17,30.16,29.95,30.01,29.99,29.77,30.14,29.94,29.47,29.65,29.86,29.73,29.26,29.55,29.61,29.22,29.70,29.73,29.74,29.82,29.36,29.77,29.41,29.75,29.96,30.24,30.13,29.98,30.24,30.35,30.00,30.16,30.38,30.44,30.26,30.46,30.54,30.50,30.54,30.63,30.61,30.63,30.54,30.66,30.52,30.55,30.62,30.45,30.46,30.47,30.39,30.32,30.35,30.34,30.23,30.23,30.20,30.14,29.88,29.83,29.24,29.24,29.81,29.83,29.23,29.75,29.55,29.08,29.60,29.01,29.58,29.71,29.98,29.88,29.43,29.21,29.18,28.63,29.03,28.66,28.81,28.98,27.98,28.16,28.70,27.81,26.75,27.82,28.32,27.49,26.95,28.04,27.94,27.36,28.01,28.88,28.47,27.78,28.09,27.72,27.74,28.54,28.17,27.96,28.77,28.81,28.81,29.06,29.18,29.35,29.19,29.60,29.84,29.63,29.71,29.86,29.76,29.45,29.66,29.82,29.45,29.28,29.69,29.74,29.33,29.55,29.77,29.80,29.45,29.41,29.16,28.79,28.99,29.44,29.65,29.72,28.97,29.01,29.74,29.60,29.38,29.67,29.72,29.76,29.95,30.15,30.19,30.28,30.36,30.40,30.24,30.23,30.39,30.34,30.23,30.24,30.33,30.44,30.43,30.23,30.21,30.31,30.32,30.04,30.05,29.50,29.77,30.02,29.95,29.69,29.90,30.23,30.06,30.33,30.06,30.51,30.51,30.68,30.81,30.70,31.06,31.10,31.08,31.11,31.00,31.04,30.92,31.03,30.98,30.82,30.80,30.76,30.57,30.56,30.31,30.28,29.91,29.93,29.74,29.45,29.24,28.99,28.90,29.31,29.58,29.55,29.28,29.84,29.90,29.64,29.96,30.22,30.14,30.06,30.28,30.41,30.41,30.55,30.26,30.43,30.09,30.32,30.34,30.01,30.15,30.31,30.34,30.65,30.65,30.71,30.73,30.44,30.40,30.53,30.44,30.08,30.28,30.25,30.06,29.95,30.04,29.93,29.65,29.40,29.51,28.89,28.80,29.23,29.24,28.71,29.27,29.59,29.31,29.34,29.78,30.56,30.82,30.70,30.77,30.98,30.76,30.59,30.90,30.93,30.61,30.66,30.95,30.74,30.50,30.72,30.89,30.64,30.73,30.39,30.55,30.45,30.45,30.55,30.60,30.93,30.80,31.03,30.79,30.55,30.55,30.45,30.42,30.40,30.23,30.04,30.35,29.86,30.31,30.15,30.02,30.37,30.03,30.26,30.14,30.28,30.29,30.32,30.69,30.47,30.65,30.46,30.19,30.49,30.24,30.25,30.31,29.94,30.28,30.18,30.43,30.42,30.47,30.44,30.54,30.69,30.50,30.45,30.32,30.28,29.87,30.12,30.02,30.07,30.13,29.66,29.77,29.91,30.28,30.45,30.45,30.76,30.62,31.00,31.00,31.08,30.90,30.84,31.03,31.04,30.71,30.88,31.03,30.86,30.69,30.86,30.96,30.86,30.64,30.65,30.66,30.84,30.85,30.86,30.71],[15.23,14.10,12.58,12.09,12.11,12.37,12.03,11.88,11.41,11.94,11.71,10.96,11.46,11.79,10.87,10.92,11.19,10.81,10.45,11.80,11.43,11.05,11.13,12.23,11.37,10.59,11.30,11.69,11.56,9.89,9.92,9.45,9.69,9.58,9.80,8.89,8.26,8.39,6.65,8.75,9.11,9.53,10.06,9.55,9.10,10.12,9.60,10.43,10.14,10.85,10.75,10.87,11.44,11.73,9.64,10.10,10.35,10.16,9.66,9.38,9.82,9.48,8.51,8.34,8.52,9.10,9.32,9.30,9.70,9.92,9.81,10.62,10.01,11.19,11.75,10.97,11.26,9.70,10.12,9.56,9.79,9.10,8.04,8.41,8.48,7.96,8.81,8.68,8.96,9.30,9.25,10.79,9.87,10.71,11.27,12.45,12.68,13.26,13.03,12.33,11.90,11.17,10.60,10.81,10.28,9.66,9.23,9.49,9.00,8.76,8.13,6.62,4.16,3.01,3.24,2.67,2.43,2.98,2.85,2.28,2.31,2.88,2.86,3.37,3.57,4.29,4.21,4.05,3.71,3.37,3.71,3.60,3.63,3.55,3.67,3.27,3.56,3.85,4.35,3.88,4.41,3.96,3.84,3.65,3.41,2.92,2.72,2.88,3.16,3.10,3.39,3.68,4.04,4.22,4.13,4.04,4.35,4.01,3.75,3.70,3.77,3.47,3.00,3.08,2.58,2.29,2.11,1.53,1.82,1.52,1.21,0.80,0.76,0.83,1.14,1.37,1.48,1.75,2.04,2.41,2.41,2.06,1.84,1.48,1.38,1.11,1.19,1.28,1.63,1.89,1.74,1.79,1.64,1.61,1.78,1.91,2.26,2.55,2.19,2.62,2.31,1.92,2.05,1.52,1.61,1.36,1.20,1.32,1.25,1.24,1.53,1.68,2.08,2.05,1.73,2.08,1.73,2.00,2.48,2.75,2.79,2.95,2.60,2.77,2.81,3.14,3.21,3.02,3.24,3.14,3.16,3.59,3.36,3.20,2.58,2.58,2.32,2.32,2.05,2.05,2.28,2.11,2.58,2.32,2.72,2.68,2.57,2.96,2.62,3.14,3.03,2.44,2.55,3.17,3.23,3.67,5.85,7.85,7.52,8.58,11.95,11.94,14.71,15.19,16.76,18.31,20.10,21.17,21.84,22.64,24.65,25.00,26.77,26.82,28.12,28.38,28.63,28.20,28.60,28.99,28.24,27.45,27.67,27.59,28.50,28.25,28.44,28.46,29.04,28.94,28.37,29.03,29.36,29.17,29.02,29.58,29.79,29.56,29.29,29.74,29.34,29.67,29.89,29.79,30.06,30.12,30.05,29.80,29.70,29.34,29.21,28.95,29.55,28.76,29.48,29.54,29.83,29.46,28.88,29.45,28.76,28.81,29.41,29.02,28.62,28.22,28.26,28.47,27.72,27.36,27.60,26.74,25.47,26.83,27.25,27.48,28.16,28.63,28.41,29.29,28.61,29.54,29.69,29.92,29.82,30.01,30.38,30.24,30.46,30.47,30.55,30.46,30.51,30.41,30.35,30.15,29.98,29.49,29.66,29.09,28.81,28.18,28.11,27.25,27.69,27.22,27.99,27.57,27.99,28.68,27.88,28.98,29.01,29.25,29.62,29.90,30.13,30.34,30.48,30.71,30.70,30.85,30.96,30.81,30.89,30.75,30.76,30.45,30.53,30.14,29.95,29.69,29.44,29.58,28.91,29.22,28.64,28.45,28.22,27.88,27.87,27.79,28.39,28.54,29.15,29.53,28.90,29.17,29.50,28.78,29.57,29.57,28.70,28.67,29.01,28.80,28.13,28.62,28.65,29.05,29.08,29.06,29.41,29.09,29.16,29.55,29.13,29.19,29.54,29.45,29.09,29.31,29.49,29.68,29.91,29.73,29.73,29.52,29.72,29.40,29.79,29.50,29.29,29.51,29.29,29.11,29.23,29.04,28.87,28.71,28.33,28.96,28.63,28.45,28.94,28.50,28.54,29.32,29.03,29.07,29.54,29.44,29.84,29.49,29.47,29.26,29.20,29.19,28.62,29.13,28.48,29.15,28.83,29.24,29.25,29.03,29.45,29.91,29.69,30.23,29.90,29.81,30.29,30.29,30.06,30.12,30.46,30.29,30.30,30.15,29.93,29.84,29.42,29.34,28.87,28.78,29.09,28.76,28.89,28.54,28.99,29.12,28.77,28.53,28.41,28.74,28.40,28.04,28.13,27.47,27.63,27.52,26.91,27.59,28.15,28.16,28.65,28.63,27.35,27.87,26.76,26.93,24.66,25.76,24.11,23.27,23.29,23.85,24.16,24.87,26.36,27.70,26.94,27.87,28.67,28.54,28.28,27.26,27.27,26.45,27.80,26.66,27.53,26.76,25.12,26.06,26.21,23.98,25.46,24.25,22.91,23.89,24.21,24.58,25.60,25.34,27.11,25.82,27.41,27.05,28.06,27.43,28.17,28.20,26.70,27.45,26.04,25.99,26.03,24.85,24.36,25.44,24.62,25.28,24.67,25.24,25.52,26.46,27.54,26.15,27.27,25.90,27.02,26.66,26.52,27.37,27.38,27.24,25.37,25.56,24.75,24.50,25.60,25.17,26.64,25.88,24.62,26.17,26.97,27.11,28.00,28.54,28.27,29.17,28.55,29.27,29.14,29.27,29.62,29.71,29.26,29.17,29.07,28.35,29.20,28.65,28.14,27.40,26.62,26.84,26.14,26.13,26.73,27.00,27.81,28.10,28.61,28.65,29.06,29.42,29.94,29.92,30.23,30.23,30.29,30.34,30.42,30.52,30.58,30.41,30.38,30.40,30.15,30.06,29.90,29.49,29.55,29.03,29.33,28.54,28.70,28.06,28.71,28.67,29.16,28.82,29.55,29.20,29.03,29.49,29.49,28.88,29.15,29.59,29.30,29.44,29.07,28.71,29.61,29.37,28.85,29.36,28.98,29.66,29.59,29.78,29.93,29.91,29.98,30.08,30.00,30.13,29.94,30.10,30.15,30.33,30.30,30.40,30.38,30.25,30.20,30.28,30.00,30.02,30.22,30.14,29.88,30.11,30.14,29.88,29.88,30.06,30.06,30.23,30.30,30.48,30.25,30.52,30.37,30.53,30.50,30.25,30.29,30.19,30.24,30.29,30.10,30.11,30.05,30.03,29.81,29.80,29.78,29.49,29.86,29.73,29.28,29.44,29.70,29.50,29.09,29.28,29.52,29.07,29.51,29.59,29.53,29.70,29.21,29.66,29.28,29.60,29.75,30.07,30.00,29.74,30.11,30.20,29.86,30.04,30.29,30.32,30.20,30.34,30.38,30.35,30.41,30.53,30.55,30.51,30.44,30.55,30.39,30.42,30.47,30.37,30.35,30.34,30.31,30.22,30.24,30.25,30.08,30.07,30.09,29.93,29.72,29.54,29.11,29.09,29.66,29.73,29.16,29.75,29.60,29.17,29.59,28.93,29.48,29.47,29.83,29.71,29.27,29.10,29.08,28.46,28.89,28.57,28.57,28.81,27.89,27.81,28.53,27.86,26.72,27.62,28.14,27.18,26.50,27.79,27.82,27.19,27.96,28.71,28.16,27.76,27.99,27.72,27.69,28.41,28.10,27.86,28.58,28.72,28.77,28.97,29.10,29.28,29.18,29.58,29.77,29.68,29.71,29.87,29.72,29.39,29.65,29.75,29.29,29.12,29.59,29.59,29.16,29.38,29.60,29.60,29.24,29.26,29.04,28.38,28.90,29.19,29.54,29.58,28.65,28.85,29.52,29.42,29.22,29.54,29.61,29.61,29.86,30.06,30.09,30.24,30.30,30.37,30.24,30.20,30.31,30.21,30.16,30.10,30.28,30.39,30.39,30.15,30.08,30.28,30.28,29.93,30.00,29.48,29.64,29.90,29.80,29.56,29.77,30.12,29.88,30.23,29.92,30.41,30.49,30.68,30.82,30.67,31.08,31.07,31.08,31.14,30.98,31.03,30.92,31.09,31.00,30.87,30.80,30.80,30.60,30.53,30.22,30.23,29.75,29.81,29.58,29.32,29.07,28.80,28.67,29.18,29.41,29.45,29.11,29.78,29.79,29.53,29.91,30.19,30.04,30.02,30.28,30.39,30.37,30.54,30.23,30.41,29.98,30.24,30.37,29.89,30.06,30.34,30.40,30.64,30.67,30.74,30.67,30.44,30.39,30.48,30.34,29.99,30.25,30.26,29.97,29.87,30.02,29.88,29.56,29.34,29.44,28.73,28.75,29.19,29.25,28.71,29.25,29.53,29.34,29.39,29.86,30.52,30.84,30.72,30.82,31.02,30.84,30.60,30.96,30.96,30.61,30.68,31.00,30.80,30.53,30.83,30.95,30.67,30.75,30.45,30.59,30.54,30.45,30.61,30.56,30.98,30.87,31.07,30.83,30.54,30.58,30.45,30.36,30.38,30.21,30.07,30.40,30.01,30.35,30.26,30.11,30.37,30.04,30.25,30.10,30.26,30.31,30.46,30.74,30.50,30.68,30.38,30.14,30.42,30.16,30.20,30.20,29.93,30.28,30.22,30.47,30.45,30.51,30.51,30.56,30.74,30.51,30.51,30.36,30.32,29.92,30.15,29.95,30.03,30.20,29.81,29.88,29.98,30.37,30.48,30.56,30.80,30.69,31.01,31.03,31.12,30.94,30.87,31.07,31.09,30.77,30.92,31.04,30.93,30.74,30.89,30.98,30.88,30.63,30.66,30.64,30.85,30.90,30.88,30.68],[15.25,14.34,12.43,11.40,11.40,12.60,12.00,11.20,11.53,11.99,10.79,10.28,11.28,11.26,10.11,9.67,10.95,10.79,10.13,12.06,10.81,10.31,10.94,12.46,10.79,9.93,10.96,11.31,11.56,9.64,10.26,9.20,9.81,9.91,9.93,8.78,7.42,7.59,6.28,7.69,9.17,9.40,10.12,9.40,9.31,9.99,9.36,10.58,9.74,11.13,9.87,10.73,11.15,11.14,9.29,9.71,9.68,9.46,9.07,8.63,9.40,9.31,8.07,8.36,8.51,8.27,9.18,9.59,9.67,9.68,9.49,10.59,10.09,11.27,12.39,11.00,10.93,9.47,9.77,9.65,9.99,10.22,8.90,8.78,9.30,8.66,9.18,9.10,10.26,9.59,9.18,10.18,9.46,10.08,11.12,12.57,12.31,13.24,13.42,11.89,11.14,10.45,10.13,10.65,9.90,9.64,9.73,10.18,9.89,9.17,8.55,6.36,3.74,2.31,2.64,2.34,1.93,2.24,2.33,1.86,1.76,2.20,2.35,2.79,3.06,3.83,3.54,3.18,2.91,2.51,2.76,2.59,2.68,2.61,2.67,2.39,2.67,2.83,3.24,3.00,3.50,3.24,3.06,2.76,2.51,2.22,2.03,2.07,2.33,2.26,2.49,2.73,3.03,3.27,3.13,3.02,3.40,3.24,2.95,2.78,3.00,2.89,2.45,2.45,2.03,1.75,1.71,1.30,1.58,1.45,1.36,1.08,0.84,0.76,0.85,1.02,1.12,1.40,1.65,1.95,1.82,1.62,1.37,1.10,0.99,0.99,1.12,1.33,1.73,1.82,1.65,1.52,1.28,1.27,1.32,1.46,1.61,1.96,1.64,2.14,1.89,1.59,1.81,1.24,1.33,1.05,1.00,1.10,1.14,1.08,1.50,1.61,1.83,1.83,1.48,1.74,1.38,1.63,1.98,2.08,2.18,2.30,2.06,2.26,2.32,2.63,2.69,2.51,2.72,2.52,2.46,2.74,2.60,2.39,1.91,1.83,1.71,1.69,1.61,1.59,1.89,1.92,2.17,1.93,2.11,2.04,2.06,2.30,1.97,2.32,2.43,2.00,2.10,2.59,2.85,3.62,5.92,7.85,7.71,8.78,12.30,11.79,14.08,14.69,16.55,17.47,19.56,20.76,21.55,22.70,24.43,24.73,27.02,26.63,28.14,28.26,28.57,28.12,28.43,28.96,28.19,27.43,27.75,27.53,28.37,28.40,28.53,28.45,29.15,29.00,28.47,28.98,29.47,29.27,29.10,29.44,29.70,29.49,29.28,29.72,29.19,29.63,29.89,29.81,30.14,30.15,30.07,29.81,29.66,29.33,29.15,28.96,29.52,28.81,29.39,29.58,29.97,29.49,29.03,29.50,28.69,28.86,29.39,29.00,28.59,28.10,28.20,28.28,27.49,27.18,27.60,26.72,25.21,26.49,26.96,27.22,28.23,28.64,28.28,29.39,28.53,29.67,29.80,29.96,29.92,30.17,30.43,30.32,30.55,30.49,30.58,30.54,30.54,30.48,30.41,30.22,30.03,29.48,29.75,29.16,28.87,28.22,28.35,27.31,27.79,27.09,27.76,27.49,27.75,28.55,27.63,28.87,28.95,29.18,29.62,29.93,30.12,30.35,30.46,30.72,30.71,30.90,30.98,30.87,30.92,30.78,30.77,30.47,30.57,30.12,29.98,29.66,29.40,29.51,28.71,29.06,28.57,28.30,28.13,27.78,27.91,27.80,28.51,28.40,29.09,29.51,28.86,29.14,29.51,28.71,29.61,29.58,28.62,28.67,28.99,28.80,28.29,28.70,28.77,29.05,29.18,29.09,29.42,29.03,29.26,29.50,29.10,29.05,29.65,29.41,28.99,29.25,29.31,29.53,29.79,29.67,29.66,29.51,29.79,29.36,29.85,29.42,29.31,29.49,29.29,29.07,29.25,29.02,28.97,28.68,28.43,28.98,28.68,28.45,28.79,28.46,28.59,29.09,28.94,28.94,29.53,29.34,29.68,29.42,29.43,29.12,29.22,29.08,28.72,29.19,28.51,29.05,28.83,29.22,29.25,29.05,29.42,29.89,29.57,30.14,29.78,29.73,30.25,30.21,30.01,30.07,30.46,30.29,30.22,30.21,29.98,29.86,29.44,29.30,28.77,28.80,29.06,28.71,28.91,28.42,28.77,29.09,28.82,28.63,28.58,28.72,28.27,27.97,28.15,27.34,27.42,27.35,26.68,27.38,28.00,27.89,28.67,28.53,26.98,27.57,26.68,26.69,24.40,25.58,23.61,22.73,22.69,23.07,23.56,24.24,25.78,27.16,26.46,27.51,28.30,28.19,28.12,26.91,27.02,25.98,27.32,26.26,27.20,26.25,24.47,25.13,25.76,23.49,24.91,23.87,22.55,23.13,23.92,24.35,25.35,25.06,26.96,25.90,27.13,26.86,27.91,27.31,28.19,27.98,26.44,27.04,25.61,25.50,25.49,24.34,23.99,25.09,24.27,24.77,24.06,24.77,25.22,26.29,27.08,25.89,26.88,25.68,26.97,26.86,26.24,27.03,27.15,26.89,24.85,24.76,24.49,24.01,25.48,24.67,26.39,25.51,24.32,26.09,26.69,26.94,27.71,28.29,28.23,29.20,28.43,29.33,29.20,29.29,29.68,29.78,29.35,29.17,29.16,28.31,29.11,28.53,27.86,27.16,26.22,26.42,25.59,26.14,26.55,26.88,27.57,27.98,28.52,28.63,29.17,29.41,29.94,29.89,30.27,30.26,30.35,30.42,30.47,30.58,30.60,30.50,30.42,30.42,30.14,30.05,29.80,29.56,29.52,28.86,29.23,28.39,28.71,28.12,28.64,28.58,29.17,28.91,29.46,29.25,28.97,29.43,29.34,28.83,29.09,29.49,29.28,29.40,29.10,28.76,29.55,29.40,28.92,29.34,29.01,29.59,29.56,29.75,29.85,29.91,30.00,30.05,29.96,30.14,29.98,30.13,30.18,30.33,30.38,30.45,30.38,30.25,30.19,30.28,30.00,30.08,30.22,30.15,29.91,30.11,30.16,29.88,29.91,30.01,30.08,30.21,30.33,30.46,30.24,30.50,30.41,30.56,30.51,30.28,30.39,30.22,30.35,30.32,30.12,30.12,30.11,30.01,29.80,29.89,29.75,29.61,30.05,29.77,29.26,29.51,29.74,29.49,29.04,29.22,29.48,29.05,29.49,29.60,29.57,29.71,29.28,29.76,29.40,29.68,29.89,30.11,30.00,29.82,30.19,30.25,29.94,30.15,30.31,30.31,30.20,30.36,30.35,30.34,30.45,30.47,30.55,30.54,30.45,30.57,30.42,30.45,30.51,30.39,30.43,30.40,30.36,30.26,30.29,30.30,30.16,30.17,30.08,30.05,29.83,29.65,29.16,29.19,29.72,29.84,29.19,29.76,29.50,29.05,29.50,28.92,29.42,29.48,29.83,29.65,29.27,29.13,29.03,28.44,28.82,28.44,28.58,28.76,27.76,27.85,28.55,27.93,26.94,27.68,28.16,27.22,26.85,27.73,27.68,26.99,27.91,29.02,28.66,27.94,28.19,27.78,27.86,28.69,28.13,27.85,28.67,28.79,28.71,28.96,29.19,29.24,29.08,29.57,29.86,29.55,29.77,29.89,29.79,29.34,29.70,29.84,29.35,29.29,29.80,29.68,29.24,29.61,29.72,29.69,29.30,29.41,29.14,28.92,28.97,29.40,29.75,29.81,29.04,29.17,29.74,29.58,29.29,29.63,29.65,29.77,30.00,30.28,30.28,30.33,30.38,30.44,30.26,30.20,30.39,30.40,30.25,30.32,30.35,30.44,30.47,30.29,30.26,30.34,30.39,30.05,30.05,29.55,29.85,30.02,29.97,29.65,29.83,30.25,30.18,30.35,30.22,30.53,30.63,30.75,30.84,30.79,31.10,31.14,31.14,31.19,31.04,31.09,30.95,31.09,31.02,30.86,30.83,30.77,30.55,30.57,30.40,30.37,29.93,29.95,29.67,29.49,29.19,28.93,28.87,29.41,29.57,29.46,29.18,29.93,29.91,29.62,30.01,30.24,30.15,30.12,30.34,30.41,30.41,30.56,30.22,30.41,30.09,30.26,30.40,30.06,30.19,30.45,30.42,30.71,30.70,30.78,30.76,30.49,30.49,30.61,30.44,30.11,30.32,30.37,30.12,29.92,30.04,29.93,29.62,29.52,29.52,28.86,28.74,29.12,29.32,28.74,29.19,29.59,29.39,29.49,29.81,30.57,30.90,30.77,30.82,31.05,30.85,30.58,30.93,31.00,30.65,30.72,31.02,30.82,30.55,30.87,31.05,30.76,30.82,30.57,30.65,30.63,30.59,30.63,30.61,31.06,30.90,31.12,30.85,30.57,30.59,30.48,30.32,30.31,30.24,30.02,30.32,30.00,30.41,30.26,30.13,30.38,30.05,30.31,30.13,30.37,30.34,30.41,30.63,30.47,30.67,30.46,30.25,30.57,30.21,30.36,30.27,29.92,30.33,30.22,30.52,30.46,30.49,30.54,30.65,30.75,30.57,30.49,30.46,30.43,30.09,30.23,29.98,30.06,30.15,29.80,29.86,30.02,30.46,30.53,30.54,30.85,30.77,31.09,31.13,31.19,30.98,30.89,31.13,31.15,30.80,30.95,31.15,30.94,30.74,30.93,31.05,30.94,30.71,30.71,30.67,30.91,30.93,30.94,30.81],[14.95,14.08,13.16,12.08,12.36,12.27,11.72,11.65,10.82,11.72,11.71,10.86,11.21,11.70,10.68,10.54,11.31,10.93,10.32,11.73,11.38,10.67,11.13,12.15,11.41,10.30,11.11,11.47,11.54,10.28,10.16,9.78,9.93,10.00,9.72,8.10,7.48,7.65,6.30,8.09,8.26,9.41,9.32,9.58,9.02,9.81,9.58,10.57,10.16,11.15,10.60,11.13,11.28,11.76,9.93,10.11,10.34,10.38,9.80,9.46,9.70,9.54,8.43,8.39,8.66,8.81,9.25,9.69,9.74,10.08,9.39,10.64,9.83,10.73,11.46,10.64,11.11,9.67,10.23,9.81,10.43,10.15,8.91,8.58,8.62,9.31,9.03,10.21,10.73,10.64,9.90,10.84,9.84,10.58,11.31,12.25,12.66,13.12,13.00,12.83,11.99,10.90,10.55,10.71,10.22,10.29,9.91,10.48,10.01,9.72,8.29,6.41,4.27,2.89,3.20,2.83,2.39,2.77,2.86,2.40,2.26,2.74,2.84,3.42,3.61,4.25,4.21,3.93,3.61,3.08,3.43,3.17,3.27,3.14,3.32,2.97,3.23,3.51,3.88,3.50,4.02,3.68,3.56,3.34,3.01,2.61,2.40,2.63,2.76,2.77,3.01,3.31,3.84,4.02,3.80,3.61,4.11,3.84,3.50,3.32,3.49,3.33,2.84,2.91,2.52,2.20,2.20,1.64,1.97,1.79,1.82,1.34,1.14,0.84,0.76,0.91,1.31,1.53,1.72,2.10,2.01,1.86,1.53,1.33,1.10,1.17,1.31,1.62,2.02,2.22,1.87,1.82,1.43,1.51,1.51,1.73,1.88,2.28,1.93,2.44,2.27,1.82,2.13,1.54,1.65,1.17,1.28,1.48,1.61,1.45,1.93,2.07,2.35,2.31,1.89,2.18,1.70,2.00,2.39,2.48,2.50,2.61,2.31,2.47,2.50,2.91,2.95,2.80,3.02,2.81,2.77,3.15,3.05,2.78,2.34,2.28,2.08,2.01,1.96,1.85,2.22,2.15,2.40,2.15,2.58,2.41,2.52,2.81,2.39,2.92,3.01,2.42,2.50,3.15,3.48,4.02,6.06,7.89,7.60,8.69,11.93,12.00,14.24,14.82,16.49,17.80,19.68,20.68,21.40,22.58,24.45,24.79,26.88,26.93,28.35,28.55,28.95,28.38,28.75,29.18,28.27,27.56,27.74,27.81,28.74,28.46,28.69,28.69,29.32,29.22,28.61,29.11,29.63,29.41,29.14,29.66,29.90,29.68,29.42,29.80,29.23,29.62,29.86,29.88,30.10,30.07,30.04,29.74,29.60,29.28,29.25,29.04,29.58,28.96,29.53,29.70,29.91,29.58,29.05,29.58,28.81,29.05,29.46,29.05,28.58,28.29,28.41,28.54,27.81,27.27,27.77,26.90,25.67,26.82,27.24,27.33,28.35,28.68,28.42,29.33,28.55,29.56,29.74,29.93,29.83,30.01,30.29,30.23,30.36,30.41,30.40,30.35,30.41,30.33,30.32,30.12,29.90,29.46,29.67,29.04,28.71,28.07,28.06,27.04,27.88,27.11,27.87,27.57,27.98,28.75,27.95,28.89,29.06,29.22,29.66,29.94,30.14,30.31,30.50,30.71,30.70,30.87,30.96,30.88,30.91,30.86,30.81,30.49,30.53,30.25,30.05,29.79,29.48,29.52,28.92,29.14,28.77,28.51,28.40,27.88,27.88,27.82,28.26,28.34,29.05,29.47,28.76,29.17,29.47,28.79,29.57,29.54,28.60,28.68,28.93,28.72,27.96,28.48,28.57,29.04,29.26,29.22,29.52,29.11,29.27,29.59,29.26,29.28,29.54,29.53,29.04,29.33,29.46,29.63,29.90,29.78,29.73,29.62,29.64,29.43,29.76,29.57,29.43,29.60,29.40,29.19,29.40,28.99,29.01,28.62,28.31,28.95,28.56,28.41,28.88,28.44,28.45,29.30,29.02,29.03,29.51,29.43,29.85,29.51,29.38,29.17,29.20,29.13,28.56,29.14,28.46,29.20,28.97,29.29,29.45,29.01,29.52,29.91,29.63,30.16,29.85,29.77,30.25,30.21,30.06,30.14,30.42,30.24,30.24,30.14,29.98,29.92,29.54,29.49,28.89,28.85,29.11,28.73,28.94,28.37,28.95,29.20,28.85,28.41,28.05,28.62,28.18,27.85,28.03,27.56,27.65,27.51,26.83,27.47,28.15,28.14,28.82,28.79,27.23,27.85,26.83,26.69,24.58,25.40,23.43,22.92,22.95,23.49,23.88,24.65,26.16,27.63,26.83,27.76,28.60,28.55,28.37,27.15,27.19,26.37,27.75,26.57,27.53,26.74,25.15,25.65,26.05,23.75,25.14,24.03,22.66,23.54,23.87,24.09,25.47,25.11,26.86,26.05,27.31,26.98,28.22,27.36,28.26,28.36,26.56,27.49,26.20,26.02,26.11,24.70,24.16,25.32,24.43,25.13,24.50,25.23,25.61,26.43,27.55,26.28,27.34,25.72,26.95,26.59,26.51,27.25,27.17,27.16,25.09,25.46,24.74,24.37,25.56,25.00,26.72,25.79,24.59,26.16,26.77,27.13,27.97,28.52,28.31,29.27,28.64,29.35,29.21,29.28,29.65,29.71,29.38,29.10,29.17,28.36,29.20,28.79,28.20,27.29,26.55,26.57,26.11,26.31,26.92,27.08,27.86,28.03,28.64,28.82,29.23,29.45,29.99,29.92,30.22,30.23,30.29,30.33,30.36,30.42,30.43,30.43,30.37,30.41,30.18,30.15,30.03,29.57,29.64,29.01,29.23,28.47,28.59,28.13,28.62,28.73,29.19,29.00,29.50,29.33,29.09,29.41,29.36,28.96,29.13,29.51,29.35,29.29,29.10,28.68,29.52,29.30,29.02,29.46,29.03,29.66,29.56,29.70,29.74,29.89,29.88,29.95,29.92,30.05,29.97,30.08,30.12,30.24,30.24,30.29,30.28,30.20,30.17,30.14,29.96,30.00,30.18,30.07,29.85,30.10,30.04,29.87,29.93,30.08,30.00,30.16,30.17,30.32,30.22,30.36,30.24,30.40,30.40,30.26,30.28,30.16,30.18,30.28,30.07,30.12,30.06,30.05,29.84,29.95,29.86,29.63,30.02,29.83,29.37,29.61,29.76,29.51,29.20,29.37,29.54,29.05,29.49,29.55,29.48,29.67,29.24,29.57,29.18,29.50,29.79,30.01,29.95,29.73,30.08,30.09,29.82,30.00,30.21,30.20,30.12,30.25,30.27,30.26,30.31,30.40,30.43,30.36,30.34,30.41,30.34,30.31,30.38,30.30,30.32,30.24,30.24,30.20,30.18,30.13,30.06,30.03,30.01,29.92,29.65,29.61,29.11,29.16,29.69,29.73,29.25,29.60,29.52,29.20,29.49,29.00,29.43,29.53,29.75,29.54,29.29,29.08,29.02,28.45,28.87,28.58,28.73,28.82,27.97,27.87,28.52,28.16,27.09,27.65,28.11,27.24,26.72,27.63,27.82,27.14,27.97,28.80,28.32,27.86,28.00,27.77,27.73,28.45,28.14,27.96,28.52,28.69,28.68,29.00,29.12,29.21,29.15,29.55,29.77,29.53,29.67,29.77,29.74,29.37,29.58,29.76,29.32,29.12,29.60,29.68,29.24,29.36,29.62,29.67,29.31,29.32,28.91,28.66,28.77,29.41,29.65,29.76,28.91,28.99,29.67,29.63,29.31,29.62,29.70,29.73,29.93,30.19,30.21,30.31,30.39,30.43,30.23,30.19,30.29,30.30,30.25,30.18,30.34,30.37,30.40,30.16,30.07,30.22,30.25,29.90,29.94,29.49,29.60,29.83,29.85,29.59,29.86,30.13,29.99,30.27,30.07,30.43,30.58,30.75,30.87,30.76,31.09,31.10,31.13,31.17,31.05,31.09,30.94,31.10,31.03,30.84,30.83,30.79,30.56,30.62,30.32,30.29,29.91,29.82,29.61,29.40,29.01,28.79,28.73,29.19,29.39,29.48,29.12,29.81,29.83,29.55,29.91,30.21,30.11,30.04,30.31,30.43,30.46,30.55,30.21,30.47,30.07,30.33,30.45,30.04,30.19,30.46,30.51,30.76,30.74,30.83,30.80,30.54,30.47,30.60,30.43,30.08,30.31,30.26,30.02,29.89,29.98,29.83,29.51,29.33,29.40,28.73,28.79,29.18,29.24,28.68,29.13,29.55,29.47,29.47,29.84,30.58,30.92,30.80,30.83,31.05,30.86,30.53,31.00,30.99,30.59,30.73,31.05,30.83,30.52,30.89,31.03,30.76,30.83,30.51,30.65,30.64,30.56,30.68,30.63,31.02,30.95,31.13,30.86,30.57,30.59,30.40,30.24,30.29,30.16,30.06,30.34,30.04,30.40,30.28,30.16,30.36,30.04,30.21,30.05,30.30,30.31,30.42,30.67,30.50,30.76,30.53,30.27,30.53,30.12,30.31,30.34,29.92,30.28,30.23,30.49,30.43,30.51,30.50,30.55,30.75,30.57,30.51,30.37,30.38,30.06,30.26,29.93,30.13,30.22,29.75,29.86,30.04,30.45,30.50,30.53,30.84,30.77,31.07,31.06,31.14,30.98,30.88,31.07,31.10,30.76,30.93,31.05,30.94,30.72,30.92,31.02,30.94,30.69,30.71,30.68,30.90,30.91,30.91,30.77],[14.87,14.11,12.65,11.36,11.71,12.39,11.70,11.49,10.81,11.76,11.24,10.22,10.73,11.15,10.22,9.99,10.77,10.42,9.71,11.52,11.17,10.14,10.77,11.68,11.07,9.99,10.63,10.67,11.00,9.87,9.86,9.42,10.27,9.19,9.18,7.93,6.93,6.48,5.95,7.57,7.30,8.12,8.60,9.61,8.82,9.63,8.82,9.87,9.96,10.68,10.55,10.77,10.89,11.21,9.90,9.99,9.86,10.23,9.67,9.18,9.39,9.51,8.17,7.89,9.12,8.20,9.57,9.97,10.01,9.74,9.78,10.54,10.02,10.97,11.70,10.68,11.01,9.99,10.15,10.90,10.46,11.08,9.20,8.64,9.29,9.09,9.38,10.77,11.62,10.43,10.90,10.41,9.76,10.29,10.56,12.17,12.06,13.07,13.29,11.98,11.39,10.29,10.22,10.66,10.04,9.58,10.51,10.15,10.27,9.15,7.67,6.51,4.14,2.76,3.07,2.86,2.37,2.57,2.79,2.46,2.10,2.46,2.75,3.21,3.44,4.08,4.00,3.49,3.27,2.77,3.03,2.86,2.90,2.77,3.00,2.73,2.97,3.14,3.60,3.20,3.73,3.39,3.28,3.06,2.69,2.37,2.16,2.41,2.48,2.48,2.62,2.96,3.32,3.48,3.26,3.04,3.41,3.26,3.07,2.87,2.91,2.86,2.38,2.56,2.36,1.96,2.20,1.72,1.99,1.86,2.05,1.64,1.47,1.07,0.89,0.76,0.83,1.07,1.32,1.81,1.72,1.42,1.17,1.05,1.03,1.38,1.42,1.76,2.17,2.24,1.84,1.83,1.41,1.54,1.37,1.53,1.59,1.89,1.55,2.03,1.80,1.45,1.92,1.42,1.51,1.26,1.46,1.64,1.81,1.68,2.16,2.22,2.47,2.48,1.99,2.07,1.53,1.71,2.09,2.15,2.08,2.17,1.81,2.03,2.16,2.50,2.53,2.29,2.59,2.40,2.32,2.69,2.65,2.39,2.06,2.01,1.95,1.88,1.90,1.79,2.10,2.07,2.35,2.08,2.38,2.25,2.33,2.65,2.29,2.76,2.90,2.44,2.61,3.12,3.42,4.18,6.14,7.81,7.56,8.51,11.96,11.78,13.79,14.68,15.85,17.61,19.58,20.66,21.50,22.58,24.43,25.06,27.12,26.92,28.32,28.48,28.85,28.34,28.72,29.10,28.31,27.50,27.82,27.81,28.71,28.67,28.71,28.72,29.42,29.32,28.68,29.10,29.69,29.45,29.19,29.72,29.90,29.77,29.38,29.84,29.26,29.59,29.90,29.88,30.13,30.07,29.99,29.72,29.64,29.28,29.14,28.99,29.60,28.89,29.58,29.75,30.09,29.66,29.18,29.66,28.91,28.97,29.47,29.12,28.68,28.27,28.44,28.49,27.87,27.28,27.80,26.98,25.80,26.87,27.34,27.54,28.36,28.83,28.47,29.37,28.67,29.61,29.75,29.96,29.87,30.04,30.35,30.20,30.43,30.40,30.46,30.45,30.44,30.39,30.30,30.17,29.91,29.47,29.65,29.12,28.84,28.39,28.24,27.43,28.00,27.28,28.05,27.67,27.99,28.74,27.98,28.88,29.11,29.23,29.71,29.95,30.23,30.44,30.61,30.80,30.74,30.92,31.03,30.92,30.98,30.89,30.90,30.57,30.70,30.25,30.06,29.74,29.54,29.61,28.95,29.20,28.77,28.58,28.48,27.88,27.94,27.88,28.32,28.45,29.06,29.47,28.84,29.19,29.50,28.82,29.58,29.60,28.67,28.71,28.97,28.79,28.04,28.58,28.66,29.07,29.32,29.28,29.49,29.10,29.25,29.56,29.14,29.21,29.65,29.58,28.99,29.28,29.39,29.54,29.93,29.78,29.67,29.68,29.78,29.55,29.85,29.57,29.41,29.68,29.38,29.22,29.48,29.02,29.00,28.67,28.41,29.02,28.78,28.54,28.87,28.53,28.53,29.24,28.92,28.88,29.44,29.30,29.80,29.36,29.40,29.05,29.16,29.07,28.63,29.14,28.42,29.18,28.94,29.35,29.46,29.09,29.53,29.92,29.59,30.06,29.76,29.70,30.22,30.20,29.98,30.04,30.40,30.21,30.17,30.14,29.99,29.93,29.53,29.45,28.83,28.87,29.03,28.65,28.88,28.42,28.94,29.19,28.92,28.54,28.19,28.70,28.19,27.79,28.16,27.47,27.51,27.49,26.86,27.54,28.13,28.02,28.68,28.64,27.21,27.75,26.82,26.62,24.42,25.33,23.45,22.59,22.60,23.28,23.31,24.22,25.68,27.40,26.78,27.68,28.65,28.54,28.36,27.21,27.49,26.52,27.85,26.72,27.48,26.67,24.83,25.04,25.88,23.48,24.71,23.73,22.29,23.29,23.66,23.95,25.20,25.03,26.84,25.91,27.12,26.93,28.03,27.42,28.29,28.24,26.62,27.43,26.09,25.91,26.09,24.58,24.30,25.64,24.58,25.24,24.34,25.15,25.43,26.32,27.39,26.02,27.01,25.22,26.88,26.53,26.10,27.29,27.08,27.12,24.68,25.09,24.58,24.23,25.49,24.65,26.63,25.56,24.48,26.14,26.69,27.12,27.82,28.38,28.29,29.21,28.53,29.36,29.20,29.24,29.69,29.78,29.40,29.18,29.23,28.47,29.27,28.83,28.25,27.42,26.66,26.58,25.84,26.22,26.78,27.08,27.87,28.10,28.62,28.75,29.22,29.44,29.99,29.91,30.25,30.22,30.28,30.35,30.36,30.48,30.49,30.43,30.38,30.42,30.21,30.16,29.99,29.56,29.62,29.01,29.20,28.54,28.61,28.14,28.68,28.73,29.12,29.00,29.54,29.38,29.05,29.43,29.46,28.96,29.13,29.54,29.34,29.46,29.13,28.87,29.57,29.41,29.13,29.48,29.08,29.70,29.51,29.63,29.82,29.77,29.91,30.07,29.81,30.07,29.83,29.98,30.07,30.27,30.24,30.36,30.32,30.16,30.13,30.20,29.90,29.97,30.15,30.04,29.80,30.12,30.09,29.86,29.92,30.03,30.06,30.16,30.18,30.37,30.21,30.42,30.29,30.47,30.40,30.26,30.31,30.18,30.20,30.31,30.07,30.12,30.07,30.06,29.87,29.95,29.86,29.74,30.15,29.85,29.39,29.65,29.84,29.49,29.20,29.28,29.53,29.05,29.43,29.51,29.40,29.61,29.17,29.56,29.27,29.51,29.81,30.06,29.87,29.69,30.12,30.13,29.76,29.96,30.36,30.24,30.08,30.29,30.38,30.26,30.27,30.40,30.46,30.37,30.26,30.43,30.28,30.28,30.40,30.22,30.25,30.32,30.19,30.11,30.15,30.23,30.03,30.00,30.09,29.91,29.67,29.58,29.23,29.14,29.70,29.83,29.27,29.77,29.60,29.19,29.56,29.00,29.52,29.49,29.80,29.62,29.24,29.14,29.03,28.51,28.87,28.58,28.69,28.85,28.01,28.02,28.72,28.28,27.47,27.75,28.03,27.23,27.11,27.82,27.81,27.45,28.11,29.04,28.62,28.16,28.38,27.97,27.92,28.62,28.34,28.13,28.63,28.79,28.78,29.06,29.15,29.36,29.24,29.57,29.84,29.57,29.78,29.89,29.82,29.38,29.64,29.85,29.44,29.29,29.73,29.77,29.39,29.58,29.81,29.82,29.51,29.40,29.13,28.94,29.01,29.61,29.86,29.91,29.21,29.16,29.85,29.77,29.45,29.78,29.79,29.80,30.17,30.31,30.34,30.37,30.51,30.49,30.34,30.25,30.41,30.45,30.33,30.32,30.40,30.47,30.47,30.26,30.15,30.32,30.29,29.96,29.98,29.48,29.78,29.86,30.05,29.70,29.92,30.28,30.06,30.39,30.19,30.51,30.58,30.78,30.88,30.82,31.08,31.16,31.17,31.20,31.13,31.15,30.98,31.12,31.06,30.87,30.88,30.81,30.59,30.66,30.40,30.46,30.08,30.02,29.78,29.55,29.12,28.92,28.86,29.39,29.60,29.66,29.29,29.94,30.00,29.68,30.02,30.31,30.26,30.16,30.37,30.45,30.53,30.56,30.20,30.52,30.18,30.38,30.51,30.19,30.33,30.47,30.53,30.78,30.75,30.83,30.75,30.57,30.54,30.65,30.47,30.18,30.36,30.38,30.12,29.99,30.04,29.92,29.74,29.41,29.51,28.95,28.95,29.21,29.41,28.73,29.14,29.59,29.53,29.55,29.95,30.68,30.95,30.84,30.86,31.05,30.86,30.52,30.90,31.00,30.63,30.69,31.00,30.82,30.48,30.88,30.99,30.74,30.79,30.54,30.64,30.56,30.56,30.61,30.56,31.00,30.89,31.07,30.83,30.51,30.58,30.43,30.22,30.26,30.16,30.07,30.28,30.04,30.35,30.27,30.15,30.32,30.06,30.22,30.06,30.22,30.25,30.44,30.67,30.48,30.77,30.54,30.28,30.51,30.16,30.18,30.32,29.94,30.22,30.22,30.53,30.45,30.47,30.51,30.64,30.74,30.51,30.49,30.40,30.37,30.06,30.27,29.96,29.99,30.10,29.74,29.91,30.07,30.37,30.53,30.51,30.86,30.78,31.03,31.13,31.16,31.00,30.92,31.12,31.13,30.83,30.98,31.14,30.96,30.76,30.92,31.07,30.95,30.73,30.74,30.68,30.91,30.93,30.93,30.84],[15.07,14.22,12.87,11.84,12.25,12.35,11.90,11.56,11.05,11.94,11.41,10.67,11.01,11.44,10.62,10.15,10.92,10.82,10.44,11.74,11.40,10.64,10.94,11.89,11.13,10.06,10.79,11.09,11.01,9.89,9.58,9.28,10.09,9.52,9.59,7.94,6.82,6.54,6.13,6.76,7.23,8.65,8.80,8.58,8.94,9.33,8.81,9.99,9.76,10.54,10.13,10.69,10.86,11.08,9.42,9.98,9.90,9.84,9.37,8.91,9.42,9.55,8.12,8.32,9.43,8.34,9.36,9.89,10.19,9.79,9.60,10.22,9.97,11.11,11.72,10.48,10.97,9.50,9.92,10.22,10.32,10.27,8.95,8.89,9.67,8.47,8.98,9.72,10.64,10.16,9.99,10.41,9.41,10.31,10.73,12.27,12.29,12.92,13.22,12.37,11.61,10.53,10.20,10.29,9.68,9.56,9.83,10.23,10.43,9.72,7.74,6.78,4.65,3.58,3.85,3.56,2.97,3.11,3.47,2.90,2.42,2.89,3.28,3.89,4.02,4.81,4.71,4.28,4.08,3.45,3.71,3.50,3.46,3.32,3.62,3.32,3.49,3.69,4.18,3.67,4.18,3.86,3.76,3.57,3.14,2.73,2.63,2.81,2.89,2.90,3.12,3.54,4.11,4.11,3.84,3.56,4.08,3.94,3.64,3.35,3.39,3.34,2.64,2.99,2.55,2.07,2.44,1.97,2.33,2.26,2.50,1.93,1.77,1.32,1.24,0.87,0.77,0.84,1.30,1.73,1.81,1.42,1.24,1.24,1.29,1.59,1.79,2.15,2.72,2.76,2.29,2.26,1.79,1.95,1.73,1.74,1.76,1.98,1.59,2.11,1.85,1.44,2.04,1.51,1.56,1.34,1.60,1.81,2.13,1.93,2.65,2.70,2.85,2.91,2.25,2.24,1.72,1.79,2.20,2.27,2.19,2.31,1.85,2.09,2.22,2.63,2.61,2.39,2.71,2.55,2.63,3.12,2.98,2.77,2.23,2.20,2.22,2.19,2.30,2.17,2.61,2.57,2.81,2.45,2.88,2.70,2.82,3.31,2.76,3.45,3.60,2.99,3.24,3.86,4.02,4.51,6.30,8.36,8.10,8.99,11.98,12.17,14.11,15.23,16.77,18.01,20.25,20.95,21.63,23.02,24.56,24.97,27.06,26.75,28.46,28.55,29.06,28.49,28.91,29.18,28.41,27.65,28.06,27.78,28.96,28.77,28.85,28.88,29.48,29.39,28.97,29.29,29.75,29.57,29.39,29.84,30.05,29.77,29.61,29.95,29.39,29.75,30.06,30.06,30.28,30.28,30.18,29.86,29.82,29.46,29.39,29.21,29.76,29.13,29.65,29.82,30.09,29.73,29.37,29.68,29.04,29.24,29.57,29.15,28.74,28.42,28.42,28.51,27.76,27.34,27.81,26.77,25.38,26.58,26.93,27.37,28.26,28.75,28.24,29.43,28.63,29.74,29.81,30.00,29.93,30.19,30.45,30.37,30.57,30.54,30.62,30.62,30.57,30.47,30.41,30.20,30.05,29.62,29.80,29.26,29.06,28.54,28.24,27.26,27.71,27.07,27.68,27.35,27.89,28.69,27.90,28.96,29.23,29.40,29.84,30.09,30.34,30.47,30.62,30.84,30.81,30.99,31.07,30.98,31.03,30.91,30.91,30.64,30.68,30.35,30.14,29.89,29.64,29.66,28.88,29.17,28.74,28.40,28.19,27.56,27.78,27.98,28.48,28.47,29.22,29.59,28.95,29.25,29.59,28.79,29.59,29.63,28.69,28.87,29.05,28.81,28.40,28.74,28.83,29.06,29.18,29.12,29.41,29.04,29.28,29.48,29.17,29.17,29.45,29.35,28.97,29.27,29.34,29.52,29.82,29.66,29.68,29.51,29.57,29.35,29.56,29.44,29.37,29.43,29.32,29.03,29.23,28.93,28.99,28.65,28.43,28.89,28.58,28.40,28.75,28.41,28.59,29.08,28.89,28.96,29.50,29.42,29.80,29.39,29.37,29.06,29.26,29.01,28.67,29.12,28.51,29.02,28.80,29.12,29.24,28.99,29.45,29.90,29.61,30.17,29.79,29.76,30.27,30.14,29.96,30.03,30.43,30.17,30.18,30.26,29.96,29.82,29.37,29.31,28.84,28.87,29.00,28.69,28.84,28.36,28.83,29.08,28.91,28.68,28.55,28.78,28.41,28.04,28.36,27.55,27.47,27.49,26.79,27.40,28.14,27.91,28.57,28.51,27.04,27.44,26.64,26.62,24.39,25.28,23.43,22.48,22.88,23.32,23.42,24.20,25.89,27.36,26.65,27.54,28.50,28.34,28.16,27.09,27.18,26.25,27.58,26.44,27.24,26.52,24.69,24.99,25.84,23.46,24.85,23.72,22.40,23.23,23.64,24.14,25.15,25.06,26.84,25.89,27.12,26.93,27.89,27.30,28.14,28.07,26.40,27.01,25.71,25.63,25.70,24.56,24.02,25.29,24.27,24.97,24.23,24.93,25.44,26.34,27.19,26.07,26.94,25.39,26.85,26.67,26.21,27.12,27.35,26.99,24.81,24.87,24.56,24.29,25.44,24.66,26.62,25.35,24.53,26.05,26.56,26.98,27.62,28.23,28.14,29.17,28.58,29.28,29.21,29.33,29.77,29.83,29.44,29.18,29.23,28.39,29.18,28.60,28.04,27.21,26.26,26.48,25.72,26.31,26.85,27.07,27.71,28.10,28.78,28.80,29.40,29.58,30.00,30.07,30.30,30.39,30.46,30.49,30.59,30.65,30.65,30.64,30.57,30.51,30.34,30.21,30.06,29.69,29.73,29.15,29.36,28.57,28.78,28.16,28.63,28.62,29.19,28.93,29.50,29.22,29.05,29.49,29.48,28.90,29.15,29.72,29.41,29.48,29.17,28.80,29.69,29.54,29.12,29.67,29.11,29.77,29.60,29.79,29.91,30.00,30.04,30.16,30.05,30.22,30.10,30.22,30.25,30.45,30.47,30.54,30.47,30.35,30.33,30.34,30.02,30.11,30.30,30.18,29.97,30.24,30.22,30.04,30.10,30.24,30.25,30.36,30.36,30.52,30.36,30.55,30.46,30.63,30.57,30.41,30.47,30.37,30.41,30.42,30.24,30.31,30.28,30.22,30.01,30.15,30.05,29.87,30.20,30.01,29.53,29.80,29.94,29.70,29.32,29.51,29.63,29.13,29.58,29.62,29.60,29.79,29.36,29.78,29.33,29.65,29.97,30.14,30.05,29.87,30.24,30.27,29.92,30.14,30.41,30.40,30.25,30.43,30.49,30.39,30.47,30.57,30.58,30.55,30.48,30.58,30.49,30.47,30.60,30.44,30.44,30.47,30.37,30.31,30.32,30.35,30.21,30.17,30.18,30.10,29.86,29.76,29.25,29.25,29.80,29.90,29.29,29.82,29.60,29.09,29.60,28.93,29.49,29.57,29.88,29.71,29.32,29.11,29.11,28.52,29.01,28.67,28.88,28.98,27.92,28.06,28.78,28.34,27.27,27.82,28.19,27.29,27.20,27.74,27.84,27.33,28.01,28.95,28.48,28.20,28.37,27.98,27.82,28.55,28.29,28.02,28.58,28.83,28.78,28.94,29.12,29.33,29.16,29.52,29.74,29.51,29.74,29.82,29.73,29.38,29.65,29.76,29.34,29.26,29.71,29.75,29.35,29.52,29.76,29.84,29.40,29.44,29.19,28.82,29.01,29.55,29.74,29.88,29.06,29.03,29.68,29.72,29.41,29.71,29.88,29.89,30.09,30.24,30.31,30.35,30.49,30.46,30.30,30.25,30.38,30.34,30.31,30.29,30.32,30.40,30.43,30.23,30.18,30.29,30.29,29.96,29.97,29.48,29.74,29.90,29.99,29.65,29.86,30.19,30.07,30.34,30.21,30.48,30.62,30.78,30.90,30.86,31.11,31.19,31.18,31.23,31.14,31.16,31.02,31.14,31.08,30.90,30.91,30.82,30.62,30.62,30.38,30.37,30.05,29.94,29.67,29.51,29.07,28.80,28.78,29.22,29.52,29.59,29.19,29.86,29.95,29.64,29.95,30.23,30.19,30.08,30.28,30.38,30.44,30.54,30.21,30.45,30.09,30.36,30.44,30.17,30.31,30.48,30.51,30.76,30.74,30.83,30.76,30.57,30.51,30.62,30.45,30.23,30.31,30.33,30.07,29.98,30.05,29.90,29.63,29.46,29.53,28.92,28.96,29.23,29.39,28.81,29.30,29.57,29.54,29.63,29.96,30.65,30.95,30.85,30.89,31.07,30.87,30.58,30.96,31.01,30.60,30.75,31.04,30.80,30.50,30.87,31.00,30.78,30.86,30.57,30.66,30.55,30.55,30.69,30.61,31.06,30.93,31.13,30.93,30.59,30.61,30.48,30.24,30.28,30.20,30.05,30.26,30.03,30.42,30.24,30.16,30.29,30.09,30.21,30.05,30.25,30.26,30.49,30.71,30.50,30.74,30.59,30.26,30.55,30.18,30.24,30.27,29.94,30.33,30.29,30.46,30.44,30.47,30.53,30.66,30.77,30.62,30.50,30.43,30.48,30.08,30.25,29.87,30.06,30.18,29.75,29.92,30.01,30.43,30.54,30.55,30.87,30.82,31.07,31.13,31.19,30.98,30.91,31.15,31.14,30.80,30.99,31.13,30.99,30.76,30.94,31.04,30.94,30.76,30.77,30.70,30.96,30.97,30.96,30.86],[15.36,14.73,12.99,12.73,12.95,13.09,12.10,11.87,11.16,12.38,12.22,10.91,11.17,11.75,11.39,11.27,11.15,11.53,11.02,12.34,11.92,11.40,11.70,12.51,11.80,10.88,10.96,11.65,11.47,10.53,9.54,9.18,9.66,8.97,8.78,8.22,7.44,7.12,6.80,7.27,7.45,8.97,8.51,8.89,8.46,9.20,8.86,10.33,9.95,11.13,11.12,11.42,11.97,11.79,10.03,10.28,10.58,10.48,9.94,10.04,10.18,9.98,8.75,8.95,9.57,9.28,9.83,10.00,9.79,10.17,9.30,10.13,10.02,10.96,11.07,9.98,10.62,9.60,10.36,10.00,10.24,9.84,8.02,8.99,9.18,8.30,7.57,8.88,9.45,10.28,10.17,10.82,9.60,10.64,10.71,11.81,12.44,13.48,13.36,12.49,11.64,10.89,10.42,10.26,9.65,9.32,9.88,9.99,9.06,8.73,7.52,7.51,5.77,4.88,5.11,5.01,4.08,4.26,4.62,3.84,3.16,3.93,4.39,5.33,5.55,6.49,6.26,5.89,5.52,4.61,4.89,4.63,4.44,4.19,4.82,4.55,4.90,5.04,5.67,4.74,5.29,4.78,4.95,4.92,4.12,4.06,3.58,3.73,3.66,3.70,4.03,4.67,5.48,5.54,5.05,4.59,5.51,5.27,4.94,4.51,4.63,4.74,3.51,4.05,3.57,2.78,3.24,2.60,3.12,3.20,3.18,2.66,2.40,1.80,2.09,1.49,1.01,0.77,0.88,1.39,1.68,1.51,1.40,1.55,1.93,2.26,2.61,3.17,3.70,4.04,3.58,3.47,2.77,2.57,2.50,2.46,2.27,2.49,2.06,2.84,2.60,1.81,2.66,1.96,1.93,1.86,2.17,2.34,2.70,2.55,3.25,3.50,3.79,3.77,2.91,3.07,2.34,2.53,2.98,3.00,2.83,2.71,2.08,2.20,2.16,2.70,2.79,2.92,3.20,2.76,3.03,3.77,3.73,3.40,2.93,2.87,2.89,3.05,3.44,3.35,4.19,4.40,4.72,3.97,4.59,4.15,4.52,4.83,3.80,4.84,5.24,4.42,4.38,5.44,5.76,5.44,7.03,8.68,8.50,9.47,12.21,12.34,14.11,15.29,16.85,18.44,20.32,20.92,21.93,23.10,24.49,24.95,26.86,26.80,28.49,28.47,29.08,28.46,29.26,29.46,28.65,27.78,28.36,27.83,29.06,29.00,29.06,28.81,29.65,29.52,28.88,29.38,29.84,29.64,29.47,29.91,30.09,29.88,29.58,29.95,29.35,29.71,30.04,30.04,30.15,30.22,30.13,29.79,29.75,29.45,29.24,29.08,29.74,28.99,29.78,29.87,30.17,29.81,29.45,29.83,29.18,29.23,29.66,29.30,28.92,28.54,28.47,28.55,27.80,27.10,27.61,26.48,25.25,26.40,26.74,27.22,28.02,28.57,28.20,29.36,28.62,29.69,29.68,29.99,29.89,30.10,30.43,30.32,30.47,30.49,30.57,30.61,30.52,30.46,30.36,30.18,30.03,29.58,29.76,29.16,28.81,28.13,27.73,26.96,27.47,26.76,27.42,27.07,27.73,28.57,27.75,28.78,29.16,29.08,29.80,30.03,30.27,30.40,30.58,30.84,30.84,31.02,31.08,30.98,31.04,30.92,30.92,30.60,30.63,30.31,30.13,29.81,29.36,29.44,28.69,29.01,28.54,28.25,28.05,27.17,27.26,27.59,28.11,28.28,29.17,29.54,28.86,29.22,29.59,28.90,29.50,29.63,28.82,29.00,29.17,28.95,28.48,28.96,28.85,29.24,29.30,29.34,29.53,29.23,29.28,29.59,29.16,29.25,29.60,29.51,29.13,29.34,29.51,29.68,29.89,29.81,29.78,29.66,29.83,29.49,29.70,29.58,29.41,29.59,29.44,29.22,29.43,29.20,29.05,28.85,28.54,29.04,28.73,28.56,28.88,28.62,28.74,29.28,29.08,29.17,29.65,29.45,29.88,29.55,29.52,29.27,29.41,29.15,28.84,29.21,28.61,29.09,28.90,29.33,29.43,29.24,29.64,30.03,29.82,30.24,29.90,29.87,30.35,30.25,30.04,30.16,30.48,30.28,30.28,30.27,30.02,30.01,29.50,29.36,28.87,28.91,29.05,28.90,29.04,28.70,29.19,29.32,28.96,28.83,28.42,29.00,28.67,28.25,28.47,27.79,27.58,27.54,26.75,27.28,28.07,27.99,28.43,28.46,27.04,27.53,26.58,26.49,24.41,25.27,23.45,22.29,23.03,23.40,23.37,24.25,26.00,27.28,26.59,27.37,28.58,28.31,28.07,27.05,27.24,26.20,27.77,26.46,27.18,26.48,24.68,25.19,25.95,23.54,25.07,23.78,22.45,23.40,23.46,23.89,25.10,24.84,26.71,25.70,27.17,26.76,27.82,27.14,28.05,28.06,26.18,27.07,25.82,25.73,25.69,24.63,24.06,25.43,24.16,24.95,24.32,24.93,25.39,26.13,27.16,25.87,26.81,25.26,26.78,26.57,26.07,27.03,27.07,27.01,24.76,24.86,24.58,24.09,25.43,24.82,26.78,25.57,24.55,25.99,26.70,27.04,27.61,28.36,28.04,29.18,28.47,29.17,29.06,29.21,29.73,29.78,29.39,29.03,29.15,28.18,29.07,28.49,27.90,27.05,26.12,26.54,25.73,26.08,26.91,27.15,27.89,28.02,28.83,28.94,29.36,29.58,30.05,30.07,30.33,30.40,30.43,30.47,30.54,30.64,30.61,30.61,30.58,30.49,30.35,30.22,30.10,29.66,29.77,29.08,29.30,28.46,28.57,27.96,28.45,28.45,29.12,28.88,29.56,29.18,28.92,29.56,29.54,28.78,29.06,29.75,29.32,29.46,29.06,28.76,29.74,29.49,29.07,29.75,29.06,29.80,29.60,29.72,29.93,30.02,30.08,30.16,30.01,30.19,30.04,30.20,30.19,30.42,30.44,30.52,30.42,30.33,30.34,30.31,29.97,30.06,30.31,30.12,29.88,30.24,30.19,29.97,30.07,30.23,30.26,30.36,30.36,30.52,30.37,30.55,30.49,30.62,30.57,30.43,30.45,30.33,30.33,30.39,30.22,30.28,30.28,30.23,30.01,30.14,30.11,29.88,30.29,30.02,29.49,29.84,29.96,29.70,29.25,29.52,29.62,29.03,29.51,29.60,29.53,29.76,29.23,29.64,29.22,29.64,29.87,30.07,30.02,29.77,30.16,30.22,29.87,30.06,30.43,30.34,30.19,30.46,30.47,30.38,30.44,30.52,30.51,30.50,30.43,30.52,30.43,30.41,30.57,30.37,30.40,30.37,30.28,30.23,30.27,30.25,30.11,30.05,30.09,29.99,29.76,29.67,29.11,29.15,29.75,29.79,29.14,29.74,29.45,28.87,29.54,28.80,29.56,29.56,29.88,29.70,29.26,29.06,29.01,28.41,28.95,28.56,28.79,28.85,27.77,28.00,28.79,28.19,27.04,27.79,28.05,27.35,27.25,27.75,27.93,27.52,28.25,28.86,28.37,28.42,28.50,28.20,28.12,28.68,28.56,28.30,28.60,28.91,28.95,29.06,29.16,29.44,29.31,29.62,29.79,29.68,29.86,29.88,29.77,29.46,29.70,29.79,29.37,29.36,29.75,29.82,29.42,29.59,29.86,29.92,29.50,29.48,29.28,28.86,29.10,29.56,29.68,29.80,29.13,29.11,29.60,29.61,29.31,29.58,29.87,29.81,29.93,30.20,30.29,30.42,30.59,30.55,30.41,30.31,30.41,30.33,30.43,30.24,30.37,30.45,30.48,30.12,30.08,30.29,30.24,29.78,29.88,29.33,29.48,29.71,29.84,29.52,29.92,30.20,29.88,30.37,30.10,30.51,30.59,30.78,30.92,30.90,31.12,31.20,31.19,31.25,31.20,31.19,31.07,31.16,31.09,30.93,30.91,30.84,30.68,30.66,30.37,30.37,29.91,29.87,29.57,29.38,28.99,28.74,28.78,29.12,29.33,29.49,29.18,29.74,29.81,29.56,29.91,30.19,30.18,30.16,30.29,30.42,30.51,30.63,30.33,30.57,30.18,30.44,30.51,30.20,30.30,30.48,30.61,30.76,30.75,30.89,30.80,30.64,30.58,30.63,30.51,30.32,30.36,30.36,30.15,30.03,30.11,29.95,29.69,29.58,29.60,29.10,29.11,29.40,29.61,28.99,29.38,29.68,29.67,29.73,30.05,30.82,31.00,30.92,30.93,31.08,30.90,30.68,31.00,31.04,30.63,30.77,31.03,30.80,30.58,30.88,31.00,30.78,30.87,30.55,30.65,30.56,30.58,30.73,30.63,31.03,30.93,31.07,30.92,30.59,30.66,30.47,30.37,30.42,30.20,30.12,30.37,30.16,30.48,30.35,30.19,30.35,30.08,30.24,30.20,30.29,30.38,30.50,30.80,30.65,30.84,30.64,30.32,30.57,30.24,30.24,30.30,29.90,30.33,30.25,30.48,30.46,30.52,30.57,30.67,30.80,30.63,30.56,30.41,30.44,29.95,30.24,29.79,30.05,30.15,29.77,29.98,29.98,30.43,30.53,30.63,30.88,30.81,31.06,31.10,31.19,30.99,30.93,31.16,31.14,30.84,31.01,31.13,31.03,30.81,30.98,31.07,30.96,30.82,30.87,30.81,31.01,31.01,31.01,30.97],[15.09,14.21,12.81,12.47,12.51,12.64,11.97,11.72,11.16,12.25,11.85,11.12,11.20,11.73,10.86,10.96,11.42,11.36,10.90,12.17,11.92,11.04,11.53,11.97,11.55,11.08,11.14,11.33,11.73,10.42,9.77,9.98,9.81,9.17,9.53,7.67,5.98,6.63,6.93,7.30,7.10,6.96,8.15,9.23,8.60,9.27,8.92,10.30,10.19,11.29,11.05,11.54,11.51,11.71,10.40,10.36,10.62,10.75,9.70,9.44,10.17,9.85,8.49,8.62,9.43,9.30,9.86,9.54,10.43,9.74,9.55,10.25,10.68,10.99,11.13,10.48,10.93,10.12,9.90,10.53,10.09,9.31,8.96,8.58,9.56,8.54,7.74,8.76,9.31,10.45,10.72,10.78,10.03,10.59,11.20,11.91,12.47,13.12,12.87,12.54,11.79,10.83,10.66,10.43,10.18,10.05,9.82,10.06,8.52,9.03,8.08,7.44,5.52,4.57,4.85,4.74,3.89,3.86,4.45,3.94,3.18,3.56,4.19,4.94,5.05,5.70,5.77,5.25,5.02,4.10,4.39,4.15,3.75,3.51,4.34,4.06,4.24,4.21,4.70,3.88,4.29,4.03,4.08,4.24,3.52,3.30,3.14,3.46,3.15,3.46,3.41,4.27,4.87,4.77,4.18,3.90,4.69,4.70,4.56,3.78,3.98,4.20,3.17,3.64,3.49,2.75,3.35,2.79,3.29,3.46,3.74,3.19,2.84,2.15,2.38,1.72,1.48,0.90,0.77,0.96,1.30,1.28,1.54,1.83,2.24,2.56,2.94,3.61,4.26,4.54,3.97,3.72,2.91,2.79,2.47,2.37,1.94,1.98,1.99,2.58,2.55,1.89,2.66,2.23,2.25,2.15,2.50,2.60,3.20,2.82,3.73,3.80,3.83,4.01,3.20,3.21,2.41,2.42,2.88,2.78,2.39,2.16,1.62,1.58,1.60,2.13,2.33,2.45,2.62,2.13,2.30,3.18,3.17,2.81,2.70,2.46,2.70,2.89,3.48,3.26,4.23,4.43,4.54,3.77,4.33,3.71,4.31,4.41,3.68,4.51,4.91,4.45,4.45,5.12,5.40,5.60,7.21,8.82,8.82,9.72,12.42,12.55,14.45,15.29,17.22,18.73,20.47,21.21,22.00,23.12,24.47,25.11,26.90,26.87,28.48,28.53,29.08,28.49,29.26,29.56,28.78,27.88,28.40,27.85,29.09,29.09,29.10,28.92,29.73,29.59,29.01,29.41,29.89,29.72,29.48,29.99,30.11,29.94,29.66,30.00,29.44,29.76,30.10,30.11,30.22,30.29,30.18,29.83,29.79,29.55,29.41,29.16,29.81,29.10,29.89,30.00,30.24,29.87,29.55,29.89,29.26,29.29,29.72,29.42,29.04,28.58,28.53,28.60,27.81,27.20,27.65,26.64,25.57,26.72,26.97,27.36,28.24,28.67,28.25,29.50,28.70,29.79,29.82,30.06,29.99,30.19,30.46,30.40,30.51,30.57,30.61,30.62,30.52,30.48,30.43,30.26,30.11,29.63,29.85,29.21,28.87,28.17,27.87,27.10,27.74,27.04,27.70,27.43,27.99,28.67,27.96,28.98,29.29,29.40,29.94,30.15,30.29,30.47,30.64,30.88,30.86,31.06,31.12,31.02,31.07,30.97,30.95,30.63,30.64,30.41,30.24,30.01,29.57,29.60,28.97,29.16,28.83,28.47,28.35,27.52,27.64,27.69,28.23,28.30,29.28,29.65,28.88,29.31,29.66,28.94,29.59,29.72,28.90,29.05,29.19,29.01,28.44,29.05,28.94,29.36,29.44,29.47,29.61,29.24,29.37,29.57,29.21,29.27,29.66,29.63,29.11,29.37,29.52,29.65,29.92,29.88,29.79,29.72,29.93,29.55,29.79,29.65,29.53,29.69,29.55,29.34,29.57,29.35,29.13,29.03,28.58,29.16,28.87,28.68,29.05,28.71,28.67,29.33,29.11,29.15,29.67,29.54,29.88,29.60,29.57,29.33,29.36,29.23,28.88,29.23,28.52,29.21,29.01,29.47,29.59,29.38,29.75,30.12,29.89,30.27,29.94,29.93,30.40,30.28,30.11,30.20,30.50,30.30,30.30,30.31,30.11,30.07,29.57,29.40,28.94,28.96,29.17,28.94,29.15,28.75,29.20,29.42,29.09,28.92,28.53,29.14,28.74,28.27,28.50,27.83,27.64,27.52,26.88,27.31,28.12,28.03,28.51,28.58,27.09,27.63,26.59,26.45,24.29,25.20,23.58,22.44,23.01,23.29,23.32,24.25,25.93,27.42,26.74,27.63,28.70,28.44,28.22,27.40,27.29,26.43,27.93,26.71,27.40,26.69,24.99,25.21,26.01,23.58,25.01,23.66,22.57,23.34,23.45,23.83,25.13,24.81,26.79,25.79,27.20,26.79,27.98,27.17,28.17,28.17,26.22,27.22,25.92,25.76,25.83,24.73,24.15,25.56,24.19,25.06,24.36,24.88,25.43,26.09,27.26,25.93,26.87,25.13,26.83,26.60,26.10,27.08,27.04,27.09,24.53,24.85,24.45,24.11,25.37,24.81,26.78,25.60,24.53,25.95,26.58,27.05,27.75,28.38,28.19,29.19,28.55,29.27,29.17,29.34,29.82,29.83,29.51,29.17,29.27,28.34,29.21,28.72,28.04,27.16,26.25,26.53,25.76,26.19,26.99,27.16,27.99,27.97,28.80,28.99,29.47,29.68,30.15,30.13,30.40,30.46,30.52,30.56,30.60,30.70,30.65,30.65,30.61,30.54,30.42,30.30,30.17,29.80,29.85,29.13,29.41,28.52,28.76,28.01,28.60,28.71,29.24,29.03,29.66,29.41,29.08,29.68,29.68,28.94,29.17,29.86,29.42,29.58,29.18,28.87,29.79,29.56,29.14,29.79,29.14,29.88,29.68,29.77,30.00,30.12,30.12,30.18,30.08,30.25,30.09,30.25,30.26,30.49,30.52,30.58,30.49,30.41,30.42,30.37,30.03,30.14,30.40,30.18,29.94,30.32,30.27,30.02,30.13,30.29,30.31,30.40,30.37,30.56,30.46,30.61,30.54,30.65,30.59,30.50,30.51,30.41,30.39,30.48,30.27,30.34,30.27,30.30,30.06,30.17,30.15,29.97,30.31,30.08,29.55,29.87,30.06,29.73,29.29,29.60,29.68,29.10,29.57,29.69,29.62,29.87,29.29,29.73,29.33,29.68,30.00,30.16,30.12,29.83,30.27,30.30,29.92,30.10,30.48,30.42,30.24,30.53,30.55,30.48,30.50,30.58,30.55,30.52,30.45,30.53,30.46,30.44,30.59,30.44,30.46,30.48,30.35,30.29,30.34,30.32,30.16,30.10,30.17,30.05,29.81,29.78,29.22,29.26,29.89,29.91,29.29,29.85,29.58,29.08,29.65,28.97,29.64,29.70,29.97,29.78,29.37,29.19,29.10,28.53,29.02,28.61,28.82,28.96,27.84,28.05,28.87,28.46,27.57,27.95,28.14,27.49,27.48,27.73,27.98,27.59,28.25,28.87,28.40,28.44,28.59,28.11,28.16,28.63,28.55,28.31,28.54,28.90,28.92,29.05,29.17,29.50,29.41,29.71,29.88,29.68,29.91,29.95,29.82,29.51,29.76,29.86,29.40,29.35,29.82,29.88,29.40,29.63,29.91,29.95,29.53,29.63,29.40,28.93,29.18,29.67,29.77,29.90,29.13,29.15,29.57,29.55,29.23,29.57,29.93,29.82,29.94,30.20,30.32,30.40,30.67,30.62,30.49,30.39,30.43,30.39,30.47,30.25,30.40,30.56,30.53,30.15,30.14,30.41,30.33,29.85,30.01,29.45,29.47,29.83,29.85,29.54,29.97,30.23,29.90,30.38,30.15,30.56,30.65,30.81,30.92,30.93,31.14,31.22,31.23,31.27,31.23,31.23,31.10,31.17,31.11,30.97,30.95,30.90,30.72,30.71,30.41,30.40,29.96,29.86,29.57,29.31,29.00,28.72,28.72,29.07,29.25,29.44,29.14,29.76,29.83,29.60,29.95,30.22,30.15,30.13,30.33,30.47,30.49,30.67,30.37,30.56,30.17,30.43,30.50,30.22,30.33,30.50,30.61,30.79,30.77,30.90,30.82,30.66,30.62,30.67,30.54,30.34,30.40,30.40,30.21,30.09,30.13,30.01,29.80,29.59,29.66,29.12,29.16,29.46,29.65,29.05,29.41,29.70,29.67,29.71,30.07,30.90,31.03,30.95,30.96,31.10,30.93,30.65,31.02,31.04,30.71,30.82,31.05,30.85,30.70,30.88,31.00,30.79,30.87,30.60,30.70,30.60,30.60,30.72,30.65,31.03,30.96,31.10,30.94,30.60,30.65,30.55,30.36,30.41,30.17,30.08,30.39,30.15,30.50,30.35,30.17,30.40,30.04,30.29,30.21,30.42,30.40,30.48,30.82,30.66,30.83,30.67,30.33,30.60,30.19,30.23,30.23,29.79,30.35,30.24,30.52,30.51,30.55,30.60,30.71,30.83,30.65,30.57,30.44,30.41,29.93,30.12,29.75,29.97,30.05,29.90,30.07,30.04,30.44,30.57,30.69,30.90,30.84,31.09,31.13,31.20,31.03,30.96,31.16,31.16,30.91,31.04,31.14,31.06,30.86,30.99,31.10,31.00,30.87,30.94,30.88,31.08,31.07,31.05,31.00],[13.40,12.82,11.43,10.66,10.71,11.34,11.06,10.95,10.00,10.79,10.34,9.98,9.91,10.27,9.52,10.10,9.72,9.85,9.23,10.77,10.18,9.67,10.23,11.07,10.36,9.49,10.00,9.81,10.53,8.96,9.20,8.86,9.60,8.86,7.34,6.93,6.08,6.57,6.11,7.01,6.94,6.07,7.12,7.82,7.71,8.49,8.31,9.34,9.23,9.98,9.78,10.29,10.36,10.60,9.09,9.36,9.48,9.47,9.22,9.44,9.67,8.87,8.00,7.82,8.90,8.48,8.64,9.88,10.12,9.69,9.30,9.77,10.19,10.13,10.60,10.39,9.96,9.16,9.43,10.17,10.06,9.48,7.88,8.34,9.26,8.04,8.22,9.14,8.76,10.10,9.50,9.87,9.55,9.62,10.28,11.37,11.68,12.14,12.05,11.18,11.05,10.01,9.74,9.47,9.23,9.03,8.93,9.14,8.78,8.28,6.88,6.91,4.70,3.48,3.81,3.97,3.24,3.07,3.56,3.32,2.68,2.88,3.43,3.87,3.87,4.52,4.38,3.87,3.81,3.16,3.27,3.05,2.73,2.62,3.20,3.10,3.25,3.06,3.56,2.96,3.42,3.13,3.10,3.18,2.56,2.51,2.31,2.71,2.34,2.72,2.58,3.15,3.57,3.49,3.09,2.87,3.41,3.38,3.28,2.84,2.94,3.07,2.52,2.83,2.83,2.33,2.90,2.75,2.89,3.14,3.55,3.03,2.89,2.32,2.39,1.78,1.78,1.26,0.81,0.76,0.88,1.01,1.35,1.80,2.04,2.55,2.75,3.21,3.85,3.86,3.36,3.14,2.51,2.64,1.99,2.02,1.50,1.40,1.64,2.00,2.11,1.92,2.51,2.31,2.31,2.19,2.65,2.80,3.18,2.83,3.54,3.50,3.35,3.60,3.06,2.83,2.34,2.17,2.36,2.20,1.87,1.60,1.26,1.15,1.41,1.82,1.91,1.94,2.07,1.66,1.75,2.28,2.35,2.12,2.20,1.81,2.38,2.21,2.74,2.59,3.41,3.64,3.65,2.90,3.32,2.80,3.32,3.35,2.92,3.40,3.85,3.53,3.64,4.13,4.52,5.12,6.99,8.43,8.67,9.60,12.31,12.25,14.04,14.71,16.30,18.14,19.87,20.69,21.68,22.67,24.19,25.13,27.10,26.70,28.43,28.46,28.90,28.33,29.16,29.46,28.86,27.84,28.33,27.86,29.04,29.09,29.12,29.00,29.76,29.60,28.94,29.47,29.93,29.75,29.49,29.99,30.16,29.97,29.57,30.00,29.40,29.83,30.14,30.09,30.28,30.30,30.17,29.83,29.74,29.54,29.36,29.14,29.82,29.07,29.85,29.95,30.25,29.93,29.57,29.76,29.18,29.19,29.69,29.32,29.00,28.56,28.57,28.59,27.72,27.05,27.60,26.92,25.81,26.95,27.20,27.35,28.37,28.67,28.40,29.48,28.76,29.81,29.84,30.02,29.97,30.19,30.40,30.34,30.44,30.51,30.52,30.47,30.46,30.45,30.45,30.25,30.05,29.63,29.89,29.25,28.84,28.09,27.63,27.09,27.81,27.16,28.00,27.63,28.19,28.94,28.30,29.17,29.42,29.54,29.97,30.15,30.19,30.41,30.57,30.77,30.76,30.95,31.02,30.90,30.95,30.82,30.82,30.53,30.63,30.23,30.14,29.97,29.64,29.72,29.06,29.34,29.05,28.62,28.52,27.45,27.02,27.58,28.10,28.44,29.28,29.64,28.91,29.43,29.68,28.98,29.60,29.76,28.84,29.01,29.00,28.84,28.36,28.91,28.86,29.37,29.37,29.52,29.60,29.06,29.30,29.47,29.14,29.10,29.47,29.49,28.91,29.16,29.28,29.46,29.78,29.62,29.50,29.48,29.70,29.33,29.67,29.54,29.48,29.65,29.49,29.27,29.47,29.23,29.10,28.89,28.57,29.02,28.74,28.55,28.92,28.57,28.62,29.18,28.98,28.89,29.45,29.36,29.72,29.32,29.43,28.93,29.28,29.17,28.79,29.17,28.56,29.12,29.03,29.37,29.43,29.25,29.52,29.96,29.73,30.21,29.83,29.78,30.30,30.20,29.93,30.04,30.40,30.09,30.10,30.13,29.88,29.89,29.41,29.31,28.82,28.86,29.09,28.91,29.01,28.65,29.11,29.41,29.06,29.03,28.60,29.15,28.64,28.17,28.32,27.60,27.43,27.46,26.78,27.40,28.18,28.06,28.64,28.66,27.04,27.69,26.45,26.45,24.19,25.02,23.42,22.60,22.90,23.23,23.61,24.44,25.87,27.30,26.89,27.64,28.78,28.64,28.45,27.55,27.48,26.78,28.11,26.81,27.51,26.87,25.12,25.14,25.94,23.68,24.88,23.83,22.55,23.33,23.61,23.90,25.13,25.09,26.82,25.78,27.27,26.65,27.99,27.29,28.36,28.24,26.29,27.39,26.13,25.65,26.02,24.99,24.38,25.81,24.27,25.48,24.57,24.84,25.49,25.99,27.34,25.93,26.92,25.24,26.97,26.53,25.79,26.86,26.73,26.99,24.85,24.90,24.52,24.18,25.24,24.66,26.49,25.47,24.39,25.72,26.45,26.91,27.64,28.31,28.23,29.30,28.65,29.32,29.25,29.39,29.80,29.84,29.53,29.24,29.38,28.52,29.32,28.81,28.31,27.34,26.52,26.35,25.84,26.27,26.87,26.93,27.84,27.98,28.71,28.99,29.46,29.64,30.13,30.05,30.37,30.41,30.48,30.51,30.54,30.61,30.57,30.50,30.51,30.49,30.36,30.24,30.17,29.81,29.83,29.17,29.42,28.59,28.76,27.96,28.63,28.83,29.38,29.18,29.77,29.56,29.24,29.80,29.76,29.21,29.29,29.89,29.63,29.73,29.36,29.08,29.85,29.63,29.34,29.82,29.26,29.87,29.74,29.83,30.01,30.05,30.17,30.21,30.13,30.30,30.04,30.28,30.29,30.46,30.48,30.52,30.46,30.44,30.39,30.33,30.07,30.19,30.43,30.22,29.96,30.37,30.28,30.00,30.10,30.30,30.23,30.35,30.31,30.52,30.44,30.54,30.49,30.58,30.58,30.53,30.54,30.46,30.44,30.51,30.33,30.41,30.37,30.34,30.10,30.17,30.18,29.99,30.30,30.15,29.60,29.85,30.05,29.75,29.38,29.60,29.71,29.26,29.64,29.75,29.68,29.94,29.46,29.74,29.35,29.72,30.03,30.21,30.18,29.84,30.34,30.33,29.98,30.16,30.51,30.37,30.30,30.51,30.50,30.48,30.50,30.49,30.48,30.45,30.35,30.51,30.43,30.38,30.47,30.42,30.45,30.45,30.36,30.27,30.39,30.33,30.16,30.13,30.19,30.11,29.86,29.82,29.25,29.35,29.92,29.96,29.40,29.89,29.68,29.27,29.78,29.14,29.77,29.74,30.06,29.91,29.49,29.26,29.19,28.66,29.11,28.63,28.87,29.07,27.90,28.19,28.93,28.57,27.85,28.09,28.40,27.57,27.54,28.03,28.11,27.74,28.46,29.04,28.62,28.69,28.86,28.41,28.39,28.85,28.71,28.59,28.76,29.02,29.08,29.20,29.23,29.69,29.49,29.82,29.93,29.72,30.01,30.10,29.84,29.51,29.82,29.92,29.47,29.40,29.85,29.90,29.50,29.72,29.92,29.93,29.50,29.57,29.56,29.17,29.38,29.65,29.85,29.96,29.27,29.29,29.68,29.66,29.24,29.55,29.81,29.87,30.05,30.32,30.36,30.50,30.73,30.71,30.53,30.46,30.48,30.43,30.51,30.37,30.47,30.67,30.63,30.29,30.29,30.53,30.49,30.06,30.15,29.63,29.66,30.04,29.97,29.68,30.03,30.31,30.12,30.41,30.20,30.58,30.64,30.80,30.93,30.92,31.15,31.23,31.25,31.29,31.22,31.23,31.07,31.19,31.13,31.01,31.00,30.92,30.72,30.72,30.46,30.46,30.16,30.05,29.71,29.53,29.19,28.92,28.87,29.23,29.49,29.50,29.20,29.81,29.98,29.65,29.97,30.28,30.24,30.19,30.40,30.56,30.55,30.71,30.44,30.58,30.24,30.44,30.54,30.31,30.36,30.49,30.62,30.84,30.79,30.89,30.80,30.64,30.61,30.70,30.56,30.36,30.46,30.45,30.19,30.17,30.22,30.06,29.87,29.68,29.75,29.29,29.31,29.49,29.67,29.17,29.51,29.78,29.62,29.54,29.87,30.83,31.05,30.93,30.97,31.13,30.91,30.68,31.03,31.06,30.71,30.79,31.07,30.85,30.72,30.87,31.01,30.79,30.81,30.64,30.63,30.63,30.58,30.74,30.67,31.06,30.99,31.15,30.97,30.62,30.71,30.57,30.38,30.45,30.26,30.15,30.40,30.16,30.47,30.42,30.27,30.49,30.17,30.37,30.23,30.46,30.44,30.56,30.85,30.72,30.91,30.70,30.40,30.63,30.23,30.31,30.26,29.88,30.50,30.32,30.64,30.57,30.60,30.60,30.69,30.80,30.64,30.66,30.51,30.45,29.94,30.09,29.85,30.03,30.09,29.98,30.15,30.15,30.46,30.63,30.74,30.89,30.86,31.09,31.12,31.19,31.03,30.97,31.15,31.16,30.90,31.04,31.15,31.02,30.87,31.00,31.09,31.01,30.86,30.93,30.85,31.07,31.06,31.05,30.97],[13.48,12.84,10.98,10.30,10.60,10.98,10.61,10.52,9.60,10.70,10.00,9.76,9.11,10.29,9.59,9.77,9.55,9.50,9.24,10.83,10.03,9.58,10.01,11.01,9.94,9.07,9.54,9.31,9.64,8.31,8.76,8.45,9.16,8.02,6.37,6.51,5.11,6.18,5.44,6.90,6.64,6.22,7.21,8.05,7.57,8.33,7.69,8.55,8.56,9.05,9.45,9.17,9.87,10.23,8.59,9.02,9.49,9.03,8.86,9.07,9.03,8.69,8.25,7.83,8.46,7.96,8.18,9.51,9.86,9.08,9.01,9.55,9.34,9.89,10.97,9.80,9.90,9.27,8.84,9.52,9.02,8.91,7.91,7.87,8.05,8.93,6.76,9.34,9.01,9.19,8.97,9.73,8.87,8.80,10.02,10.92,10.94,11.26,11.68,10.77,10.64,9.66,9.21,9.33,9.05,8.66,8.94,8.18,7.35,8.95,5.63,6.64,4.13,2.60,2.93,2.96,2.30,2.32,2.63,2.43,2.04,2.13,2.57,2.95,3.08,3.87,3.62,3.03,2.97,2.44,2.66,2.48,2.35,2.19,2.64,2.48,2.75,2.74,3.22,2.62,3.14,2.73,2.77,2.73,2.21,2.11,1.90,2.06,1.91,2.07,2.02,2.49,2.87,2.96,2.63,2.44,2.90,2.80,2.63,2.27,2.45,2.55,2.01,2.21,2.23,1.78,2.18,1.99,2.06,2.28,2.62,2.32,2.38,1.95,1.98,1.58,1.61,1.32,1.02,0.85,0.76,0.84,1.07,1.37,1.62,1.88,2.19,2.38,2.92,2.97,2.68,2.34,1.97,1.88,1.49,1.43,1.15,1.12,1.22,1.66,1.79,1.66,2.21,1.93,2.15,2.05,2.38,2.38,2.62,2.18,2.65,2.56,2.51,2.71,2.36,2.28,1.78,1.74,1.87,1.68,1.54,1.45,1.16,1.09,1.27,1.67,1.81,1.80,1.87,1.44,1.59,1.94,1.92,1.77,1.65,1.42,1.74,1.71,2.10,2.08,2.68,2.93,3.00,2.40,2.71,2.28,2.56,2.62,2.19,2.62,2.97,2.58,2.72,3.26,3.63,4.29,6.43,7.78,8.03,8.89,11.94,11.85,13.94,14.52,16.37,17.52,19.36,20.66,20.85,22.27,23.64,24.66,27.13,26.87,28.39,28.55,28.87,28.27,29.04,29.50,28.64,27.67,27.99,27.88,28.89,28.93,29.06,28.97,29.65,29.63,29.01,29.41,29.99,29.86,29.56,30.05,30.14,30.01,29.64,30.00,29.41,29.64,30.03,30.10,30.22,30.18,30.06,29.72,29.77,29.53,29.40,29.21,29.81,29.23,29.88,30.08,30.28,29.98,29.63,29.90,29.28,29.17,29.69,29.32,28.89,28.39,28.39,28.42,27.74,26.92,27.69,26.95,25.63,26.99,27.35,27.27,28.45,28.71,28.33,29.27,28.63,29.69,29.87,30.00,29.95,30.09,30.36,30.27,30.35,30.43,30.41,30.41,30.39,30.36,30.39,30.26,29.95,29.62,29.76,29.21,28.93,28.22,28.21,27.12,28.08,27.18,28.11,27.72,28.20,28.77,28.17,29.01,29.27,29.45,29.78,30.02,30.08,30.24,30.48,30.71,30.69,30.82,30.91,30.81,30.85,30.78,30.79,30.42,30.46,30.21,30.08,29.95,29.63,29.56,28.95,29.15,28.94,28.50,28.60,27.91,28.03,27.78,28.41,28.42,29.23,29.60,28.92,29.37,29.54,28.93,29.65,29.77,28.69,28.82,28.97,28.76,28.13,28.71,28.81,29.25,29.43,29.52,29.76,29.26,29.29,29.69,29.21,29.21,29.69,29.58,28.79,29.06,29.14,29.36,29.69,29.58,29.56,29.68,29.84,29.59,29.89,29.74,29.64,29.79,29.62,29.33,29.62,29.17,29.03,28.74,28.41,29.05,28.73,28.47,28.90,28.37,28.39,29.01,28.80,28.68,29.40,29.25,29.68,29.26,29.37,28.89,29.06,28.96,28.57,29.07,28.26,29.14,28.89,29.46,29.60,29.27,29.66,30.04,29.83,30.25,29.99,29.99,30.38,30.27,30.13,30.21,30.42,30.25,30.15,30.20,30.05,30.02,29.55,29.49,28.77,28.84,29.06,28.60,28.87,28.51,29.04,29.36,28.96,28.83,28.36,28.89,28.32,27.97,28.18,27.38,27.30,27.21,26.47,27.22,27.91,27.70,28.64,28.48,26.67,27.47,26.21,26.38,23.70,25.08,23.47,22.01,22.52,22.98,23.25,24.03,25.50,26.97,26.19,27.42,28.55,28.38,28.43,27.39,27.53,26.77,28.04,26.73,27.49,26.57,24.65,24.81,25.78,23.57,24.50,23.18,22.00,22.94,23.13,23.67,24.90,24.78,26.70,25.27,26.90,26.26,27.83,27.09,28.28,28.05,26.03,27.16,25.80,25.38,25.81,24.58,24.31,25.67,24.29,25.13,24.30,24.65,25.13,25.62,27.00,25.34,26.66,25.11,26.94,26.43,25.50,26.68,26.41,26.52,24.46,24.43,24.03,23.80,24.79,24.43,26.30,25.29,24.12,25.51,26.31,26.66,27.52,28.07,28.20,29.21,28.65,29.34,29.30,29.36,29.71,29.66,29.39,29.28,29.29,28.51,29.24,28.75,28.26,27.09,26.36,26.21,25.74,26.08,26.73,26.75,27.73,27.86,28.55,28.70,29.49,29.61,30.14,30.02,30.35,30.35,30.41,30.45,30.47,30.54,30.51,30.46,30.44,30.44,30.34,30.31,30.20,29.93,29.82,29.18,29.44,28.74,28.79,28.15,28.68,28.74,29.16,29.11,29.45,29.47,29.09,29.43,29.49,29.08,29.19,29.64,29.49,29.48,29.23,28.93,29.66,29.47,29.28,29.74,29.18,29.71,29.56,29.68,29.74,29.96,29.95,30.01,29.94,30.08,30.01,30.08,30.16,30.35,30.37,30.43,30.31,30.30,30.25,30.20,29.98,30.07,30.27,30.10,29.86,30.20,30.17,29.94,30.07,30.21,30.13,30.25,30.18,30.40,30.34,30.44,30.40,30.50,30.46,30.37,30.45,30.37,30.37,30.40,30.19,30.26,30.27,30.21,30.01,30.16,30.11,30.04,30.21,30.05,29.60,29.78,29.97,29.67,29.42,29.55,29.60,29.13,29.51,29.51,29.51,29.72,29.31,29.63,29.39,29.55,29.97,30.00,29.95,29.82,30.13,30.11,29.89,30.07,30.41,30.24,30.20,30.34,30.39,30.36,30.40,30.44,30.36,30.38,30.30,30.42,30.37,30.35,30.41,30.36,30.34,30.36,30.28,30.24,30.27,30.24,30.11,30.08,30.02,29.96,29.76,29.77,29.12,29.19,29.69,29.81,29.32,29.71,29.63,29.32,29.51,29.09,29.40,29.66,29.79,29.61,29.36,29.09,29.04,28.64,29.01,28.68,28.90,28.92,27.98,28.17,28.80,28.59,27.83,28.03,28.25,27.53,27.48,27.96,28.00,27.53,28.16,29.19,28.94,28.37,28.56,28.09,28.23,28.78,28.42,28.30,28.78,28.95,28.86,29.13,29.24,29.47,29.45,29.69,29.97,29.80,29.98,30.11,29.98,29.47,29.86,30.10,29.66,29.49,30.01,30.06,29.63,29.84,30.05,30.16,29.81,29.76,29.47,29.29,29.39,29.89,30.10,30.17,29.49,29.42,29.98,29.96,29.62,29.89,30.09,30.02,30.25,30.41,30.47,30.45,30.68,30.57,30.45,30.37,30.53,30.54,30.47,30.53,30.45,30.59,30.57,30.40,30.38,30.46,30.40,30.04,30.09,29.58,29.80,30.05,30.16,29.72,30.08,30.43,30.37,30.50,30.37,30.64,30.64,30.83,30.86,30.94,31.06,31.16,31.17,31.19,31.21,31.21,31.02,31.08,31.08,30.93,30.92,30.82,30.61,30.68,30.56,30.55,30.26,30.16,29.98,29.75,29.26,28.97,29.10,29.38,29.63,29.74,29.45,29.96,30.08,29.82,30.14,30.40,30.36,30.37,30.42,30.57,30.58,30.64,30.43,30.57,30.40,30.52,30.59,30.43,30.52,30.49,30.61,30.76,30.75,30.84,30.80,30.68,30.68,30.73,30.62,30.47,30.55,30.49,30.37,30.25,30.27,30.06,30.00,29.65,29.71,29.08,29.13,29.36,29.62,28.88,29.34,29.64,29.51,29.49,29.89,30.72,30.96,30.90,30.93,31.06,30.90,30.71,30.97,31.02,30.75,30.78,31.01,30.83,30.79,30.87,30.96,30.69,30.74,30.72,30.62,30.61,30.65,30.74,30.67,30.98,30.91,31.03,30.88,30.63,30.65,30.58,30.39,30.42,30.23,30.04,30.38,30.10,30.36,30.33,30.28,30.52,30.19,30.45,30.24,30.56,30.50,30.56,30.73,30.67,30.82,30.67,30.36,30.61,30.18,30.36,30.28,29.94,30.71,30.51,30.63,30.57,30.56,30.56,30.69,30.79,30.60,30.71,30.63,30.53,30.16,30.23,29.94,29.95,30.12,29.82,29.96,30.19,30.57,30.58,30.79,30.86,30.82,31.05,31.09,31.12,31.00,30.96,31.13,31.12,30.89,31.02,31.12,31.02,30.87,30.99,31.05,30.97,30.83,30.90,30.80,31.02,30.99,30.98,30.92],[13.94,13.37,12.19,11.25,11.44,11.97,11.28,11.43,10.86,11.53,10.89,10.01,10.57,11.26,10.17,10.27,10.31,10.22,9.44,10.98,10.68,9.89,9.90,11.08,10.65,9.53,10.04,10.23,10.64,9.18,8.83,8.93,9.25,9.34,8.70,7.44,6.29,6.79,6.72,7.08,7.41,7.94,8.34,8.87,8.45,8.69,7.78,9.21,9.24,9.83,9.46,10.19,10.33,10.50,9.04,9.35,9.78,9.70,9.88,8.93,9.10,9.02,8.09,7.84,8.60,7.91,8.92,10.87,10.16,9.79,9.49,10.33,10.05,10.67,11.37,10.60,10.52,9.60,9.81,10.10,10.55,9.92,8.01,8.16,9.16,8.14,7.74,9.08,9.91,10.32,9.94,10.45,9.63,9.87,10.35,11.30,11.22,11.62,12.07,11.71,11.38,10.20,9.29,9.97,9.51,9.08,9.27,9.80,9.12,8.65,7.58,6.40,4.22,2.83,3.29,3.10,2.49,2.49,2.87,2.60,1.98,2.30,2.75,3.29,3.32,4.15,4.12,3.53,3.46,2.70,3.00,2.71,2.72,2.58,2.94,2.72,3.03,3.01,3.63,2.99,3.55,3.10,3.16,3.11,2.50,2.26,2.08,2.25,2.11,2.24,2.26,2.84,3.34,3.42,3.08,2.94,3.46,3.26,3.08,2.66,2.88,2.91,2.17,2.38,2.23,1.77,2.22,1.94,2.05,2.31,2.64,2.30,2.30,1.88,1.97,1.56,1.50,1.29,1.15,1.15,0.89,0.78,0.91,1.20,1.47,1.79,2.18,2.41,2.94,3.00,2.71,2.51,2.00,1.89,1.49,1.33,1.17,1.28,1.17,1.68,1.77,1.61,2.19,1.85,2.19,2.05,2.37,2.35,2.67,2.11,2.72,2.60,2.61,2.80,2.33,2.20,1.69,1.64,2.01,1.85,1.62,1.60,1.30,1.27,1.46,1.98,2.08,2.06,2.13,1.82,1.82,2.28,2.19,1.98,1.70,1.59,1.78,1.77,2.23,2.11,2.85,3.04,3.18,2.61,2.93,2.49,2.77,2.91,2.32,2.88,3.29,2.82,2.82,3.49,3.84,4.42,6.25,8.21,8.27,9.13,11.86,12.04,13.88,14.87,16.56,17.52,19.29,20.29,21.13,22.58,23.87,24.45,26.80,26.66,28.37,28.57,29.05,28.34,29.04,29.46,28.45,27.61,28.07,27.60,28.96,28.89,28.99,28.87,29.65,29.50,28.87,29.37,29.87,29.65,29.51,29.97,30.11,29.93,29.63,29.93,29.34,29.61,29.99,30.12,30.22,30.16,30.08,29.66,29.75,29.46,29.40,29.18,29.81,29.19,29.83,29.95,30.19,29.86,29.52,29.87,29.18,29.26,29.72,29.28,28.85,28.42,28.34,28.56,27.70,27.20,27.59,26.66,25.25,26.61,26.93,27.31,28.20,28.69,28.47,29.45,28.92,29.76,29.80,29.97,29.91,30.16,30.43,30.33,30.49,30.48,30.53,30.62,30.55,30.46,30.42,30.25,30.06,29.65,29.83,29.36,29.00,28.45,28.17,27.03,27.65,26.88,27.58,27.23,27.76,28.46,27.84,28.70,29.09,29.24,29.70,30.00,30.14,30.26,30.55,30.79,30.74,30.94,30.99,30.92,30.94,30.85,30.82,30.51,30.54,30.23,30.08,29.88,29.50,29.41,28.67,28.90,28.59,28.32,28.07,27.57,27.85,27.76,28.41,28.47,29.28,29.62,29.18,29.34,29.66,28.94,29.52,29.65,28.83,29.01,29.12,28.81,28.43,28.87,29.01,29.27,29.33,29.41,29.58,29.08,29.33,29.55,29.14,29.20,29.53,29.39,29.01,29.33,29.40,29.61,29.78,29.67,29.77,29.64,29.70,29.44,29.62,29.56,29.41,29.65,29.45,29.20,29.38,29.14,28.98,28.77,28.58,28.87,28.66,28.44,28.75,28.53,28.72,29.12,29.10,29.05,29.59,29.44,29.86,29.52,29.49,29.17,29.43,29.25,29.04,29.21,28.59,29.01,28.79,29.24,29.36,29.18,29.61,30.03,29.78,30.26,29.88,29.86,30.32,30.21,30.03,30.13,30.46,30.23,30.17,30.31,29.99,29.96,29.35,29.32,28.90,28.83,29.16,28.96,29.07,28.85,29.14,29.29,29.10,28.93,28.54,29.00,28.57,28.07,28.50,27.67,27.51,27.50,26.67,27.36,28.09,27.79,28.59,28.44,26.81,27.37,26.39,26.50,24.15,25.20,23.41,21.73,22.67,22.96,23.22,24.12,25.46,26.95,26.24,27.21,28.33,28.14,28.03,27.06,27.22,26.28,27.65,26.33,27.18,26.44,24.48,24.60,25.50,23.26,24.39,23.25,22.06,23.09,23.29,23.71,24.94,24.72,26.76,25.60,27.13,26.54,27.83,27.19,28.06,27.91,26.13,26.78,25.65,25.32,25.59,24.37,23.87,25.22,23.96,24.79,24.20,24.67,25.21,25.94,26.93,25.73,26.89,25.31,26.74,26.57,25.71,26.60,26.54,26.65,24.54,24.71,24.25,23.99,25.02,24.38,26.57,25.41,24.35,25.77,26.51,26.95,27.55,28.20,28.15,29.15,28.57,29.34,29.27,29.40,29.77,29.74,29.40,29.24,29.21,28.36,29.08,28.49,27.90,27.14,26.08,26.33,25.62,26.05,26.81,26.88,27.65,28.10,28.91,28.85,29.48,29.71,30.10,30.12,30.35,30.41,30.44,30.52,30.58,30.62,30.58,30.65,30.58,30.51,30.37,30.28,30.14,29.76,29.80,29.24,29.41,28.58,28.77,28.02,28.56,28.48,29.01,28.80,29.30,29.17,28.85,29.36,29.35,28.83,29.00,29.55,29.29,29.33,29.03,28.64,29.51,29.39,29.08,29.69,28.96,29.62,29.46,29.60,29.69,29.89,29.91,29.99,29.89,30.06,30.01,30.12,30.14,30.36,30.43,30.50,30.36,30.25,30.26,30.21,29.87,30.02,30.21,30.03,29.82,30.15,30.11,29.88,30.03,30.19,30.26,30.33,30.30,30.46,30.29,30.47,30.41,30.57,30.49,30.34,30.46,30.36,30.42,30.42,30.16,30.29,30.28,30.19,29.98,30.17,30.09,29.98,30.27,30.02,29.51,29.82,29.89,29.63,29.23,29.50,29.51,29.00,29.44,29.45,29.44,29.62,29.13,29.63,29.27,29.51,29.91,30.02,29.95,29.75,30.13,30.15,29.80,30.05,30.39,30.31,30.18,30.40,30.44,30.42,30.42,30.49,30.47,30.50,30.42,30.49,30.43,30.42,30.56,30.38,30.38,30.43,30.31,30.30,30.27,30.28,30.16,30.08,30.09,30.09,29.80,29.76,29.19,29.12,29.63,29.81,29.18,29.68,29.48,28.98,29.41,28.77,29.25,29.48,29.71,29.52,29.21,28.91,28.98,28.47,28.91,28.64,28.82,28.84,27.73,27.94,28.77,28.35,27.27,27.88,28.00,27.19,27.29,27.70,27.81,27.40,28.18,29.04,28.61,28.22,28.40,27.99,27.96,28.62,28.34,28.07,28.46,28.89,28.79,28.94,29.13,29.38,29.27,29.57,29.87,29.71,29.86,29.94,29.83,29.43,29.76,29.89,29.43,29.39,29.89,29.94,29.48,29.70,29.91,29.99,29.64,29.64,29.40,29.01,29.17,29.71,29.94,30.00,29.30,29.18,29.69,29.63,29.43,29.69,30.01,29.95,30.01,30.26,30.36,30.42,30.61,30.53,30.40,30.31,30.41,30.39,30.42,30.30,30.36,30.44,30.50,30.17,30.15,30.33,30.29,29.91,29.96,29.41,29.56,29.88,29.93,29.63,29.97,30.27,30.03,30.38,30.23,30.52,30.56,30.77,30.82,30.91,31.08,31.17,31.17,31.24,31.19,31.19,31.03,31.11,31.07,30.92,30.89,30.80,30.60,30.60,30.39,30.39,30.00,29.89,29.67,29.35,29.04,28.75,28.73,29.13,29.41,29.54,29.19,29.82,29.86,29.62,29.95,30.23,30.18,30.17,30.32,30.46,30.51,30.61,30.41,30.55,30.22,30.45,30.52,30.32,30.37,30.47,30.55,30.75,30.70,30.86,30.77,30.61,30.60,30.65,30.56,30.38,30.44,30.41,30.27,30.19,30.16,30.02,29.81,29.59,29.67,29.00,29.09,29.42,29.54,28.92,29.34,29.61,29.53,29.59,29.94,30.71,30.96,30.89,30.90,31.05,30.83,30.65,30.95,30.97,30.61,30.68,30.97,30.74,30.58,30.80,30.91,30.67,30.81,30.56,30.64,30.51,30.60,30.69,30.60,30.96,30.86,31.01,30.85,30.52,30.60,30.42,30.32,30.34,30.24,30.02,30.31,30.10,30.41,30.32,30.17,30.35,30.02,30.24,30.19,30.32,30.37,30.45,30.70,30.57,30.77,30.63,30.37,30.57,30.21,30.30,30.17,29.81,30.39,30.23,30.49,30.42,30.45,30.56,30.65,30.71,30.60,30.53,30.44,30.45,29.90,30.03,29.77,29.89,29.97,29.69,29.88,29.99,30.45,30.53,30.66,30.84,30.74,31.03,31.10,31.16,30.95,30.91,31.15,31.10,30.80,30.98,31.13,31.00,30.79,30.95,31.04,30.93,30.81,30.86,30.80,31.02,31.03,30.98,30.92],[13.33,13.07,11.53,10.14,10.54,11.18,10.87,11.14,10.73,11.42,10.77,10.08,10.49,10.53,10.49,10.24,10.50,9.84,9.22,10.76,10.49,10.13,10.02,11.09,10.49,9.80,10.27,10.18,10.60,9.31,9.31,8.58,8.88,9.15,8.15,6.62,6.09,6.25,5.88,7.28,6.90,6.75,8.05,8.78,8.44,9.05,8.36,9.40,9.26,10.31,9.77,10.31,10.45,10.67,9.49,9.99,9.71,9.99,9.46,8.88,9.14,9.02,7.98,7.89,8.26,7.62,8.98,8.56,10.42,9.64,9.87,10.38,10.28,10.60,11.79,11.11,10.53,9.48,9.80,10.66,10.10,10.69,8.06,7.27,8.22,8.08,7.05,8.77,8.88,9.70,10.01,10.65,9.13,9.78,10.69,11.42,11.09,11.48,11.87,11.17,10.95,9.86,9.44,10.05,9.26,9.37,9.04,9.73,8.18,8.81,6.64,6.02,3.69,2.27,2.63,2.43,1.92,2.05,2.34,1.99,1.70,2.00,2.24,2.75,2.89,3.76,3.53,2.93,2.80,2.31,2.47,2.33,2.22,2.11,2.45,2.21,2.56,2.58,3.02,2.61,3.12,2.87,2.70,2.59,2.13,2.05,1.74,1.87,1.81,1.91,2.01,2.35,2.74,2.85,2.56,2.44,2.85,2.76,2.55,2.23,2.43,2.46,1.94,2.07,1.98,1.58,1.76,1.52,1.66,1.66,1.90,1.63,1.66,1.29,1.41,1.18,1.16,1.10,1.11,1.29,1.01,0.80,0.76,0.83,1.03,1.24,1.57,1.70,2.12,2.21,1.96,1.77,1.49,1.39,1.14,1.08,1.08,1.21,1.15,1.60,1.69,1.38,1.85,1.45,1.76,1.61,1.73,1.76,1.89,1.59,2.00,1.95,2.06,2.15,1.80,1.81,1.37,1.53,1.71,1.68,1.59,1.58,1.30,1.44,1.67,1.95,1.98,1.86,1.96,1.74,1.66,2.03,1.98,1.77,1.52,1.36,1.44,1.49,1.68,1.75,2.21,2.30,2.51,2.14,2.41,2.10,2.21,2.35,1.87,2.34,2.57,2.17,2.21,2.78,3.13,4.11,5.94,7.75,7.85,8.93,11.73,11.79,13.64,14.47,15.99,17.14,19.19,20.25,21.20,22.28,23.83,24.74,27.13,27.11,28.54,28.72,29.05,28.51,29.04,29.45,28.53,27.72,28.05,27.89,29.00,28.94,29.05,29.01,29.69,29.52,29.01,29.45,29.96,29.72,29.58,30.01,30.08,29.95,29.64,29.93,29.40,29.67,29.98,30.08,30.18,30.16,30.09,29.72,29.79,29.50,29.48,29.27,29.85,29.23,29.85,30.00,30.23,29.89,29.58,29.81,29.25,29.34,29.70,29.39,28.85,28.51,28.50,28.64,27.96,27.33,27.97,27.21,25.57,27.01,27.24,27.49,28.34,28.77,28.55,29.45,28.80,29.72,29.90,30.04,29.98,30.12,30.39,30.26,30.42,30.43,30.46,30.50,30.46,30.43,30.38,30.29,30.01,29.66,29.79,29.30,29.11,28.46,28.34,27.34,27.97,27.24,27.95,27.62,28.04,28.66,28.09,28.86,29.13,29.32,29.70,29.98,30.12,30.38,30.59,30.85,30.76,30.99,31.02,30.92,30.97,30.86,30.86,30.55,30.59,30.25,30.10,29.86,29.59,29.55,28.87,29.15,28.76,28.36,28.33,27.98,28.11,28.06,28.58,28.60,29.31,29.68,29.04,29.44,29.59,28.94,29.67,29.74,28.81,28.90,29.15,28.82,28.15,28.68,28.75,29.18,29.39,29.41,29.64,29.24,29.27,29.65,29.23,29.22,29.70,29.56,28.89,29.30,29.30,29.49,29.75,29.74,29.73,29.74,29.86,29.62,29.85,29.75,29.54,29.78,29.56,29.34,29.55,29.11,28.99,28.70,28.35,29.02,28.73,28.54,28.86,28.37,28.45,29.07,28.92,28.83,29.50,29.32,29.83,29.43,29.46,29.17,29.27,29.15,28.72,29.00,28.28,29.14,28.84,29.45,29.55,29.28,29.71,30.04,29.83,30.25,29.99,29.95,30.37,30.25,30.12,30.21,30.48,30.33,30.18,30.25,30.06,30.03,29.58,29.47,28.79,28.79,29.11,28.75,28.95,28.65,29.10,29.27,28.91,28.72,28.37,28.91,28.43,27.94,28.29,27.58,27.46,27.43,26.65,27.55,28.12,28.02,28.79,28.66,26.97,27.58,26.43,26.40,23.97,24.83,23.08,21.90,22.51,22.80,23.11,23.86,25.39,27.22,26.26,27.34,28.54,28.34,28.26,27.20,27.29,26.57,27.76,26.72,27.48,26.43,24.35,24.51,25.52,23.23,24.20,23.12,22.06,22.81,23.20,23.34,24.94,24.73,26.71,25.75,27.26,26.81,28.11,27.40,28.33,28.21,26.44,27.18,25.94,25.29,25.65,24.30,23.94,25.34,24.13,25.07,24.19,24.70,25.15,26.04,27.13,25.82,26.84,25.17,26.87,26.59,25.87,26.90,26.87,26.87,24.41,24.66,24.22,23.91,24.96,24.26,26.27,25.42,24.11,25.53,26.27,26.78,27.59,28.20,28.31,29.33,28.70,29.45,29.37,29.43,29.81,29.81,29.50,29.28,29.25,28.48,29.24,28.75,28.14,27.35,26.42,26.30,25.86,26.34,27.02,26.94,27.75,28.16,28.85,28.91,29.56,29.71,30.15,30.07,30.36,30.37,30.35,30.48,30.47,30.53,30.50,30.50,30.49,30.50,30.35,30.31,30.20,29.91,29.88,29.28,29.51,28.81,28.90,28.26,28.74,28.64,29.09,28.88,29.41,29.30,28.95,29.38,29.40,28.93,29.11,29.61,29.37,29.39,29.13,28.80,29.59,29.49,29.24,29.75,29.14,29.76,29.56,29.73,29.79,29.89,29.92,30.02,29.90,30.07,29.97,30.10,30.12,30.34,30.41,30.45,30.38,30.23,30.26,30.29,29.95,30.03,30.25,30.12,29.87,30.14,30.17,29.95,30.04,30.18,30.22,30.30,30.29,30.45,30.28,30.46,30.36,30.56,30.47,30.29,30.45,30.34,30.37,30.41,30.15,30.26,30.26,30.17,29.99,30.13,30.06,29.97,30.27,30.02,29.56,29.85,29.95,29.69,29.41,29.56,29.61,29.17,29.55,29.56,29.50,29.67,29.26,29.74,29.43,29.51,29.89,30.02,29.93,29.74,30.13,30.16,29.80,30.02,30.33,30.30,30.14,30.33,30.36,30.34,30.38,30.42,30.47,30.43,30.33,30.43,30.39,30.33,30.42,30.31,30.32,30.30,30.21,30.27,30.19,30.21,30.11,30.04,30.02,29.99,29.77,29.74,29.33,29.15,29.65,29.80,29.24,29.72,29.57,29.16,29.48,28.95,29.34,29.52,29.76,29.59,29.31,29.08,29.11,28.67,29.03,28.80,28.95,29.03,28.15,28.32,28.90,28.56,27.62,27.98,28.25,27.48,27.45,27.90,27.95,27.55,28.22,29.13,28.98,28.23,28.40,28.02,28.16,28.74,28.36,28.18,28.71,28.86,28.78,29.10,29.25,29.43,29.34,29.69,30.01,29.78,29.90,30.06,29.99,29.45,29.85,30.06,29.58,29.47,29.97,29.95,29.50,29.76,30.06,30.06,29.73,29.74,29.38,29.13,29.18,29.90,30.05,30.14,29.43,29.35,30.00,29.96,29.67,29.92,30.07,30.08,30.23,30.39,30.45,30.44,30.55,30.52,30.38,30.28,30.45,30.49,30.41,30.40,30.37,30.45,30.50,30.32,30.28,30.35,30.35,30.05,30.02,29.52,29.81,29.90,30.12,29.76,30.03,30.40,30.26,30.49,30.40,30.61,30.63,30.79,30.83,30.89,31.06,31.15,31.14,31.22,31.16,31.17,31.01,31.09,31.06,30.90,30.88,30.80,30.60,30.67,30.55,30.51,30.16,30.06,29.92,29.72,29.32,29.00,29.03,29.44,29.70,29.73,29.39,30.06,30.04,29.82,30.17,30.36,30.27,30.37,30.42,30.49,30.54,30.63,30.45,30.59,30.38,30.51,30.53,30.37,30.49,30.46,30.53,30.73,30.71,30.84,30.79,30.64,30.64,30.69,30.59,30.42,30.50,30.49,30.33,30.21,30.20,29.99,29.84,29.59,29.69,29.08,29.05,29.37,29.58,28.88,29.34,29.67,29.62,29.64,30.02,30.68,30.96,30.89,30.93,31.06,30.87,30.67,30.95,31.02,30.73,30.81,30.98,30.78,30.66,30.83,30.90,30.70,30.81,30.56,30.66,30.56,30.64,30.70,30.59,30.91,30.82,30.98,30.77,30.62,30.60,30.55,30.34,30.36,30.30,30.08,30.30,30.08,30.40,30.23,30.14,30.35,30.10,30.25,30.17,30.31,30.33,30.42,30.64,30.54,30.74,30.59,30.40,30.59,30.14,30.33,30.24,29.87,30.31,30.28,30.51,30.44,30.50,30.57,30.71,30.73,30.58,30.56,30.41,30.38,29.99,30.07,29.83,29.97,30.06,29.92,30.03,30.03,30.43,30.52,30.67,30.85,30.77,31.01,31.10,31.12,30.96,30.91,31.14,31.11,30.84,30.99,31.16,31.01,30.80,30.97,31.05,30.97,30.78,30.84,30.74,30.99,31.00,31.01,30.89],[14.15,13.42,12.20,10.84,11.07,11.89,11.08,11.08,10.62,11.77,10.85,9.95,10.39,11.30,10.04,9.32,10.02,10.05,9.48,11.51,10.96,9.80,10.55,11.97,10.74,9.39,10.33,10.61,10.69,9.26,9.16,8.57,10.15,10.19,9.32,7.72,6.62,6.55,6.17,7.11,8.12,8.18,9.23,8.48,8.96,9.04,8.51,9.54,9.46,10.34,9.83,9.65,10.63,10.10,9.21,9.46,9.03,9.28,9.37,8.64,9.08,8.85,8.33,8.07,8.43,8.18,8.57,9.85,10.61,9.25,9.44,10.02,9.66,10.54,11.55,10.39,10.56,8.82,9.47,10.08,9.92,10.60,8.59,8.73,9.43,8.28,7.24,10.36,10.26,9.92,10.01,9.80,8.86,9.87,10.43,11.58,11.37,12.15,12.42,11.56,10.97,10.22,9.40,9.65,9.05,9.02,9.63,10.58,9.98,9.66,7.00,5.83,3.34,1.86,2.13,2.08,1.60,1.72,1.94,1.66,1.36,1.63,1.91,2.29,2.43,3.21,2.94,2.45,2.30,1.93,2.11,1.98,2.01,1.96,2.09,1.91,2.19,2.27,2.66,2.48,2.98,2.77,2.58,2.32,1.97,1.81,1.54,1.61,1.65,1.64,1.78,2.00,2.33,2.45,2.30,2.17,2.53,2.38,2.20,1.99,2.14,2.11,1.71,1.75,1.63,1.26,1.42,1.20,1.36,1.34,1.58,1.33,1.36,1.04,1.08,0.98,0.99,1.11,1.26,1.53,1.27,0.97,0.81,0.76,0.80,0.94,1.21,1.39,1.77,1.79,1.60,1.39,1.14,1.05,0.99,0.95,1.05,1.22,1.04,1.47,1.45,1.26,1.69,1.24,1.51,1.34,1.47,1.49,1.62,1.32,1.71,1.61,1.73,1.83,1.56,1.55,1.11,1.21,1.46,1.42,1.46,1.54,1.39,1.57,1.78,2.05,2.00,1.83,1.91,1.84,1.71,1.97,1.79,1.62,1.32,1.29,1.23,1.32,1.30,1.41,1.68,1.81,1.96,1.77,1.89,1.74,1.76,1.90,1.55,1.90,2.06,1.70,1.78,2.26,2.58,3.67,5.81,7.69,7.70,8.72,11.99,12.11,14.08,15.00,16.28,17.01,19.19,19.98,21.05,22.26,23.99,24.54,26.92,26.93,28.30,28.66,28.88,28.45,28.83,29.40,28.37,27.69,28.04,27.87,28.80,28.69,28.86,28.69,29.49,29.37,28.85,29.32,29.77,29.63,29.42,29.77,29.95,29.80,29.55,29.88,29.25,29.59,29.93,30.02,30.22,30.18,30.13,29.72,29.73,29.39,29.37,29.15,29.70,29.19,29.69,29.92,30.18,29.74,29.37,29.85,29.18,29.27,29.73,29.34,28.85,28.37,28.40,28.60,27.81,27.40,27.87,27.00,25.13,26.70,27.04,27.40,28.17,28.87,28.36,29.40,28.64,29.70,29.80,29.99,29.99,30.20,30.47,30.35,30.58,30.47,30.59,30.63,30.57,30.51,30.43,30.27,30.08,29.69,29.83,29.31,28.96,28.11,28.31,27.25,27.76,27.11,27.60,27.22,27.61,28.38,27.83,28.75,28.97,29.18,29.60,29.86,30.13,30.37,30.52,30.75,30.75,30.93,31.00,30.90,30.94,30.80,30.81,30.52,30.53,30.18,29.99,29.68,29.40,29.46,28.54,28.91,28.34,28.00,27.85,27.62,27.91,28.10,28.62,28.57,29.27,29.67,29.11,29.40,29.61,28.78,29.64,29.64,28.71,28.90,29.14,28.89,28.54,28.81,29.01,29.24,29.40,29.43,29.61,29.24,29.49,29.64,29.22,29.13,29.73,29.32,28.88,29.30,29.33,29.50,29.64,29.57,29.63,29.51,29.83,29.43,29.82,29.55,29.43,29.62,29.50,29.24,29.37,29.06,29.15,28.69,28.56,28.93,28.69,28.57,28.78,28.49,28.71,29.02,29.02,28.88,29.53,29.38,29.76,29.43,29.49,29.12,29.38,29.30,28.95,29.13,28.48,28.97,28.95,29.19,29.25,29.08,29.56,29.96,29.74,30.20,29.89,29.86,30.28,30.23,30.07,30.14,30.49,30.35,30.21,30.36,30.14,29.92,29.46,29.28,28.69,28.88,29.20,28.92,29.13,28.75,29.09,29.33,29.11,29.08,28.92,29.04,28.53,28.21,28.49,27.54,27.45,27.37,26.40,27.27,27.90,27.54,28.54,28.46,26.43,27.34,26.27,26.68,24.31,25.79,23.61,22.01,22.27,22.65,23.37,24.15,25.40,26.87,26.22,27.16,28.27,28.03,28.01,26.91,27.02,26.08,27.38,26.29,27.07,26.11,24.59,24.85,25.49,23.21,24.28,23.42,22.22,22.76,23.34,23.99,25.07,24.59,26.56,25.64,27.00,26.51,27.69,27.08,28.19,27.97,26.33,26.82,25.46,25.35,25.43,24.18,23.91,25.12,24.10,24.81,23.99,24.40,25.07,25.90,26.84,25.58,26.69,25.44,26.79,26.90,26.24,27.07,27.14,26.60,24.74,24.68,24.06,23.67,24.70,24.23,26.42,25.44,24.28,25.85,26.94,26.67,27.45,28.10,28.11,29.16,28.48,29.38,29.23,29.32,29.76,29.75,29.36,29.21,29.10,28.38,29.13,28.56,27.81,27.18,26.17,26.17,25.59,26.37,26.88,26.87,27.70,28.24,28.87,28.85,29.51,29.68,30.13,30.13,30.34,30.41,30.42,30.47,30.51,30.59,30.60,30.57,30.51,30.52,30.29,30.29,30.09,29.84,29.80,29.27,29.40,28.79,28.81,28.34,28.59,28.34,29.02,28.64,29.29,29.04,28.75,29.27,29.21,28.66,28.94,29.44,29.23,29.32,29.13,28.57,29.48,29.44,29.09,29.56,28.95,29.60,29.41,29.70,29.77,29.84,29.93,30.00,29.90,30.11,29.99,30.13,30.15,30.36,30.44,30.53,30.36,30.23,30.21,30.30,29.95,30.04,30.21,30.14,29.86,30.10,30.17,29.90,29.97,30.10,30.21,30.28,30.33,30.48,30.27,30.50,30.40,30.59,30.51,30.28,30.43,30.30,30.42,30.35,30.10,30.21,30.20,30.09,29.94,30.09,29.97,29.86,30.22,29.93,29.52,29.78,29.82,29.58,29.25,29.35,29.49,29.00,29.43,29.46,29.46,29.60,29.18,29.77,29.39,29.58,29.92,30.08,29.98,29.79,30.17,30.25,29.89,30.13,30.31,30.32,30.20,30.36,30.34,30.37,30.47,30.48,30.53,30.53,30.45,30.51,30.46,30.47,30.52,30.42,30.42,30.43,30.40,30.37,30.30,30.31,30.22,30.19,30.08,30.14,29.87,29.73,29.17,29.10,29.62,29.81,29.16,29.66,29.55,29.13,29.41,28.77,29.24,29.37,29.72,29.56,29.17,28.91,28.99,28.47,28.91,28.70,28.79,28.83,27.97,28.05,28.74,28.16,27.06,27.79,28.14,27.23,27.14,27.79,27.78,27.20,28.09,29.11,28.90,28.08,28.36,27.89,27.85,28.64,28.27,27.95,28.58,28.76,28.74,28.97,29.16,29.30,29.17,29.57,29.89,29.66,29.78,29.96,29.90,29.37,29.72,29.93,29.38,29.33,29.87,29.86,29.36,29.63,29.88,29.93,29.57,29.63,29.29,29.10,29.13,29.74,29.94,30.03,29.29,29.26,29.90,29.83,29.53,29.77,29.93,30.05,30.19,30.33,30.40,30.42,30.51,30.52,30.35,30.25,30.39,30.48,30.32,30.40,30.36,30.43,30.49,30.33,30.26,30.33,30.40,30.07,30.02,29.50,29.90,29.95,30.12,29.79,29.95,30.32,30.28,30.46,30.36,30.54,30.63,30.79,30.83,30.85,31.07,31.16,31.15,31.22,31.14,31.17,31.02,31.12,31.06,30.91,30.87,30.79,30.60,30.64,30.49,30.43,30.09,29.99,29.80,29.62,29.24,28.91,28.88,29.40,29.64,29.62,29.22,29.97,30.01,29.72,30.06,30.35,30.32,30.23,30.40,30.46,30.49,30.58,30.35,30.54,30.25,30.44,30.51,30.30,30.44,30.49,30.51,30.77,30.74,30.82,30.79,30.63,30.58,30.67,30.58,30.33,30.41,30.46,30.27,30.11,30.14,30.02,29.67,29.57,29.56,29.01,28.90,29.28,29.47,28.84,29.34,29.62,29.66,29.62,29.95,30.65,30.95,30.84,30.88,31.07,30.83,30.58,30.89,30.97,30.59,30.61,30.97,30.75,30.46,30.79,30.96,30.71,30.86,30.55,30.67,30.53,30.64,30.70,30.59,30.99,30.83,31.05,30.78,30.49,30.48,30.45,30.32,30.28,30.31,30.03,30.29,30.05,30.45,30.31,30.13,30.31,30.16,30.24,30.23,30.21,30.26,30.41,30.60,30.52,30.68,30.54,30.45,30.55,30.36,30.36,30.41,29.94,30.24,30.24,30.46,30.40,30.45,30.60,30.73,30.72,30.60,30.46,30.41,30.47,30.08,30.31,29.94,30.06,30.10,29.78,29.88,30.02,30.49,30.56,30.59,30.90,30.76,31.05,31.13,31.18,30.93,30.90,31.15,31.13,30.78,30.99,31.17,30.95,30.74,30.97,31.07,30.96,30.74,30.75,30.69,30.92,30.94,30.94,30.90],[15.12,14.39,12.32,10.65,11.04,12.67,11.30,10.87,10.47,11.57,10.46,9.83,10.59,10.96,9.98,9.66,10.59,10.29,9.62,11.37,11.01,10.44,10.66,11.99,11.01,10.30,10.80,11.11,11.28,10.09,10.23,9.54,10.15,10.11,8.95,6.61,6.60,6.56,6.84,7.93,8.19,8.51,8.72,9.73,9.60,10.02,9.25,10.45,10.59,11.06,10.36,11.07,11.14,11.31,10.17,10.40,10.15,9.92,9.84,9.06,9.63,9.45,8.74,7.93,8.72,8.17,9.11,10.14,10.55,9.52,9.83,10.07,9.84,10.37,11.64,10.83,10.53,9.43,9.73,11.24,10.55,11.29,8.34,8.38,9.76,9.06,8.34,10.71,10.21,10.39,10.26,10.23,9.69,10.22,11.04,12.03,12.08,13.17,13.29,11.66,11.10,10.47,10.08,10.26,9.96,9.76,9.95,9.67,10.03,9.58,7.01,5.91,3.49,1.95,2.33,2.21,1.69,1.84,2.08,1.74,1.53,1.83,2.05,2.52,2.77,3.55,3.22,2.69,2.54,2.14,2.32,2.14,2.18,2.10,2.24,1.94,2.23,2.41,2.76,2.61,3.05,2.82,2.61,2.34,2.04,1.90,1.62,1.67,1.77,1.82,2.00,2.19,2.48,2.69,2.54,2.36,2.77,2.63,2.40,2.14,2.29,2.30,1.95,1.99,1.87,1.51,1.58,1.29,1.46,1.35,1.50,1.24,1.18,1.00,1.02,0.97,1.05,1.20,1.40,1.66,1.42,1.16,0.98,0.82,0.77,0.82,1.08,1.30,1.67,1.70,1.49,1.34,1.06,1.00,1.00,1.07,1.19,1.46,1.27,1.69,1.68,1.46,1.83,1.33,1.56,1.29,1.34,1.46,1.52,1.32,1.65,1.61,1.86,1.93,1.67,1.70,1.27,1.46,1.69,1.64,1.68,1.72,1.59,1.68,1.87,2.13,2.16,2.04,2.13,1.93,1.85,2.13,1.97,1.77,1.50,1.43,1.34,1.30,1.27,1.38,1.68,1.76,1.96,1.77,1.90,1.80,1.83,1.90,1.63,1.98,2.13,1.66,1.78,2.29,2.58,3.75,5.85,7.60,7.52,8.52,11.65,11.66,13.58,14.63,15.81,16.86,18.58,19.58,20.19,21.73,23.33,24.20,26.85,26.82,28.37,28.53,28.94,28.39,28.89,29.32,28.48,27.67,27.85,27.85,28.93,28.67,28.83,28.76,29.55,29.45,28.92,29.29,29.85,29.73,29.41,29.92,30.09,29.93,29.54,29.92,29.26,29.62,29.96,30.08,30.25,30.19,30.12,29.70,29.72,29.41,29.37,29.05,29.71,29.14,29.71,29.96,30.24,29.79,29.44,29.75,29.09,29.25,29.63,29.27,28.77,28.43,28.38,28.45,27.83,27.20,27.82,26.93,25.25,26.65,27.07,27.30,28.13,28.50,28.24,29.22,28.49,29.58,29.76,29.98,29.85,30.07,30.36,30.30,30.45,30.44,30.49,30.54,30.55,30.42,30.36,30.21,29.96,29.52,29.70,29.06,28.76,28.14,28.08,27.19,27.82,27.03,27.81,27.30,27.79,28.54,27.85,28.86,29.13,29.14,29.64,29.90,29.98,30.39,30.53,30.78,30.69,30.94,31.05,30.89,30.98,30.85,30.85,30.51,30.61,30.17,30.01,29.75,29.43,29.56,28.75,29.16,28.61,28.19,28.19,27.83,27.97,27.97,28.34,28.31,29.07,29.51,28.78,29.23,29.40,28.76,29.59,29.60,28.70,28.75,29.03,28.73,28.15,28.53,28.69,29.04,29.33,29.32,29.69,29.28,29.36,29.67,29.26,29.27,29.71,29.52,28.90,29.24,29.34,29.58,29.83,29.76,29.75,29.65,29.82,29.54,29.90,29.69,29.45,29.71,29.58,29.26,29.45,28.89,28.98,28.54,28.35,28.94,28.63,28.46,28.83,28.31,28.42,29.07,28.92,28.76,29.49,29.40,29.83,29.55,29.49,29.20,29.26,29.14,28.60,29.08,28.33,29.07,28.88,29.33,29.48,29.10,29.69,30.07,29.75,30.27,29.91,29.92,30.35,30.30,30.13,30.24,30.51,30.34,30.30,30.27,30.14,30.01,29.70,29.46,28.74,28.82,29.05,28.67,28.97,28.63,29.16,29.32,28.98,28.66,28.24,28.79,28.27,27.77,28.14,27.45,27.46,27.40,26.77,27.40,28.00,28.02,28.71,28.69,27.17,27.65,26.83,26.33,23.91,24.78,22.63,21.65,21.93,22.37,23.02,24.11,25.50,27.24,26.33,27.40,28.43,28.26,28.07,26.96,27.13,26.21,27.51,26.37,27.13,26.22,24.39,24.86,25.45,23.01,24.31,23.32,21.80,22.72,23.16,23.18,24.82,24.67,26.63,25.91,27.24,26.95,28.05,27.38,28.23,28.13,26.42,27.13,25.67,25.36,25.57,24.13,23.82,25.14,24.10,24.98,24.16,24.74,25.29,26.32,27.17,25.96,27.12,25.41,26.95,26.79,26.25,27.30,27.23,27.11,24.61,24.69,24.24,23.79,25.32,24.21,26.29,25.20,23.95,25.59,26.23,26.96,27.71,28.39,28.36,29.31,28.55,29.46,29.24,29.23,29.81,29.82,29.30,29.13,29.14,28.24,29.19,28.71,27.95,27.16,26.39,26.17,25.76,26.30,26.86,26.78,27.55,27.93,28.66,28.79,29.38,29.54,30.09,30.05,30.31,30.37,30.37,30.50,30.53,30.56,30.59,30.56,30.54,30.51,30.35,30.33,30.18,29.79,29.77,29.06,29.29,28.69,28.66,28.23,28.55,28.52,29.05,28.80,29.41,29.23,28.83,29.33,29.33,28.70,29.00,29.52,29.30,29.33,29.13,28.60,29.54,29.46,29.09,29.61,29.03,29.72,29.54,29.73,29.83,29.93,29.94,30.12,29.95,30.13,30.03,30.13,30.12,30.37,30.39,30.50,30.39,30.21,30.20,30.27,29.94,30.03,30.20,30.10,29.87,30.09,30.14,29.95,29.99,30.14,30.22,30.30,30.34,30.51,30.25,30.49,30.40,30.59,30.50,30.27,30.43,30.31,30.43,30.36,30.13,30.27,30.26,30.09,29.93,30.10,30.03,29.91,30.28,29.94,29.43,29.75,29.80,29.55,29.24,29.43,29.55,29.08,29.51,29.47,29.48,29.66,29.16,29.71,29.27,29.43,29.89,30.09,29.96,29.82,30.15,30.16,29.86,30.11,30.30,30.28,30.17,30.31,30.42,30.36,30.44,30.51,30.59,30.55,30.48,30.56,30.48,30.44,30.51,30.40,30.39,30.40,30.31,30.34,30.27,30.34,30.13,30.13,30.10,30.07,29.76,29.70,29.04,29.05,29.66,29.78,29.17,29.74,29.63,29.15,29.53,28.84,29.39,29.50,29.76,29.58,29.20,28.98,28.94,28.50,28.89,28.66,28.85,28.89,28.03,28.12,28.75,28.15,27.16,27.75,28.18,27.23,27.03,27.68,27.80,27.07,28.00,29.10,28.76,28.11,28.34,27.90,27.81,28.69,28.27,27.97,28.55,28.75,28.71,28.99,29.14,29.27,29.18,29.54,29.89,29.61,29.76,29.89,29.84,29.36,29.64,29.89,29.38,29.34,29.81,29.83,29.35,29.65,29.85,29.78,29.56,29.55,29.21,29.09,28.99,29.66,29.91,29.92,29.23,29.22,29.81,29.75,29.48,29.78,29.95,30.05,30.14,30.34,30.37,30.39,30.53,30.52,30.35,30.23,30.34,30.39,30.35,30.29,30.31,30.35,30.42,30.29,30.12,30.25,30.34,30.00,29.96,29.46,29.79,29.85,30.00,29.73,30.02,30.31,30.23,30.41,30.34,30.55,30.59,30.79,30.84,30.85,31.09,31.17,31.16,31.24,31.11,31.17,31.01,31.12,31.06,30.89,30.88,30.82,30.62,30.64,30.46,30.42,30.06,29.99,29.76,29.58,29.08,28.83,28.83,29.36,29.53,29.63,29.18,29.91,29.99,29.70,30.00,30.27,30.24,30.18,30.37,30.40,30.50,30.58,30.31,30.49,30.20,30.39,30.50,30.20,30.34,30.48,30.49,30.75,30.74,30.82,30.82,30.64,30.58,30.68,30.56,30.21,30.40,30.44,30.14,30.08,30.11,29.89,29.72,29.49,29.47,28.96,28.88,29.13,29.42,28.79,29.18,29.59,29.59,29.60,29.97,30.63,30.94,30.84,30.85,31.06,30.83,30.55,30.90,30.99,30.63,30.70,31.00,30.78,30.57,30.83,30.98,30.78,30.87,30.62,30.67,30.57,30.65,30.66,30.58,30.99,30.87,31.05,30.82,30.58,30.53,30.50,30.32,30.29,30.18,30.05,30.28,30.04,30.42,30.29,30.15,30.33,30.16,30.28,30.16,30.32,30.30,30.42,30.65,30.48,30.70,30.51,30.36,30.59,30.26,30.37,30.41,30.00,30.37,30.31,30.53,30.47,30.45,30.58,30.67,30.76,30.56,30.59,30.48,30.49,30.08,30.24,29.85,30.07,30.14,29.66,29.93,30.06,30.51,30.56,30.63,30.91,30.78,31.07,31.13,31.17,30.97,30.89,31.12,31.11,30.80,30.94,31.12,30.96,30.68,30.93,31.06,30.94,30.73,30.76,30.72,30.93,30.97,30.99,30.83],[15.59,14.58,12.73,12.07,12.33,13.31,12.33,11.76,11.45,12.54,11.44,11.14,11.82,11.83,11.16,10.56,11.28,10.91,10.03,12.07,11.41,10.82,11.24,12.66,11.48,10.54,10.84,11.57,11.45,10.28,10.28,9.33,10.15,9.91,9.62,8.51,6.67,8.09,6.17,8.84,9.43,9.07,10.39,9.27,9.65,9.95,9.62,10.46,10.38,10.82,10.50,10.59,11.03,11.05,10.14,10.12,9.96,10.73,10.10,9.45,9.89,9.69,8.71,8.94,9.66,9.00,9.61,10.13,10.58,10.34,10.15,11.38,10.38,11.21,12.32,10.90,11.42,10.17,10.48,10.29,10.70,10.51,8.92,9.22,10.46,9.94,9.36,10.89,10.78,10.10,10.09,11.23,10.12,10.85,11.61,12.54,12.46,13.72,13.38,12.65,11.81,10.60,10.69,10.87,10.13,10.42,10.08,10.83,10.04,10.37,7.23,6.11,3.42,1.93,2.35,2.18,1.66,1.87,2.11,1.72,1.54,1.88,2.10,2.53,2.82,3.56,3.26,2.85,2.65,2.19,2.40,2.19,2.30,2.20,2.27,2.00,2.30,2.47,2.77,2.70,3.15,3.03,2.70,2.40,2.11,1.93,1.65,1.74,1.92,1.91,2.08,2.37,2.67,2.88,2.83,2.61,3.04,2.87,2.62,2.35,2.59,2.53,2.16,2.16,1.88,1.54,1.56,1.17,1.31,1.13,1.30,1.01,1.02,0.98,1.09,1.16,1.23,1.48,1.65,1.88,1.63,1.43,1.17,0.98,0.82,0.76,0.83,1.03,1.44,1.50,1.27,1.09,0.98,0.90,1.04,1.15,1.37,1.66,1.43,1.91,1.81,1.58,1.93,1.40,1.60,1.40,1.39,1.42,1.36,1.20,1.53,1.45,1.84,1.84,1.60,1.71,1.31,1.57,1.82,1.80,1.91,1.93,1.86,2.00,2.15,2.42,2.44,2.26,2.37,2.22,2.12,2.39,2.20,1.97,1.60,1.58,1.33,1.33,1.22,1.26,1.51,1.61,1.84,1.70,1.82,1.72,1.66,1.88,1.59,1.94,2.02,1.56,1.71,2.16,2.47,3.42,5.29,7.65,7.48,8.43,12.15,11.29,13.90,15.59,16.18,17.65,19.60,20.34,20.71,21.95,23.48,24.21,26.72,26.41,27.91,28.27,28.54,28.10,28.65,29.29,28.21,27.44,27.77,27.61,28.56,28.41,28.56,28.49,29.31,29.22,28.67,29.18,29.62,29.50,29.24,29.65,29.83,29.68,29.44,29.84,29.23,29.57,29.89,30.05,30.24,30.19,30.16,29.79,29.76,29.40,29.31,28.98,29.65,28.99,29.65,29.81,30.09,29.62,29.26,29.75,29.16,29.11,29.65,29.26,28.84,28.26,28.19,28.37,27.25,27.14,27.56,26.78,24.93,26.50,26.89,27.25,28.26,28.73,28.27,29.35,28.54,29.73,29.84,30.01,29.97,30.28,30.53,30.41,30.59,30.54,30.64,30.64,30.61,30.56,30.49,30.31,30.14,29.59,29.87,29.19,28.96,28.19,28.20,27.12,27.63,26.82,27.48,27.20,27.48,28.34,27.50,28.61,28.68,28.91,29.33,29.63,29.85,30.26,30.34,30.63,30.66,30.84,30.94,30.78,30.88,30.69,30.71,30.38,30.45,29.97,29.77,29.50,29.29,29.25,28.32,28.85,28.32,28.08,27.78,27.79,28.02,27.79,28.57,28.48,29.18,29.62,28.96,29.27,29.53,28.70,29.66,29.69,28.73,28.94,29.12,28.82,28.29,28.83,28.86,29.17,29.14,29.30,29.53,29.07,29.33,29.48,29.09,29.14,29.84,29.46,28.80,29.05,29.22,29.56,29.80,29.74,29.61,29.59,30.04,29.41,29.93,29.49,29.35,29.58,29.41,29.14,29.32,29.13,29.02,28.68,28.25,28.89,28.57,28.29,28.75,28.22,28.38,28.99,28.86,28.83,29.45,29.28,29.72,29.44,29.38,29.07,29.19,29.14,28.65,29.13,28.20,28.99,28.90,29.21,29.33,29.11,29.54,29.93,29.66,30.17,29.89,29.84,30.24,30.28,30.14,30.14,30.52,30.40,30.24,30.20,30.07,29.94,29.54,29.38,28.63,28.73,28.90,28.59,28.89,28.59,28.97,29.13,28.84,28.87,28.71,28.99,28.44,28.13,28.43,27.57,27.39,27.19,26.24,27.03,27.83,27.52,28.60,28.53,26.51,27.40,26.33,26.42,23.88,25.55,23.43,21.66,22.15,22.45,23.05,24.18,25.55,26.98,26.37,27.24,28.17,28.09,27.92,26.69,26.77,25.87,27.13,26.01,27.13,26.18,24.50,25.06,25.54,22.89,24.55,23.56,22.03,22.56,23.46,23.79,24.79,24.47,26.62,25.49,27.10,26.55,27.70,26.96,28.21,27.94,26.10,26.92,25.36,25.23,25.18,23.92,23.71,24.90,23.93,24.64,23.99,24.44,25.01,25.95,26.89,25.56,26.74,25.06,26.73,26.67,26.05,27.10,27.08,26.63,24.59,24.84,24.07,23.44,24.67,24.52,26.29,25.49,24.01,25.82,26.67,26.68,27.43,28.28,28.14,29.18,28.32,29.42,29.21,29.28,29.75,29.82,29.42,29.21,29.19,28.24,29.21,28.40,27.82,27.06,25.76,26.15,25.49,26.04,26.33,26.64,27.63,27.90,28.58,28.77,29.38,29.58,30.07,30.13,30.38,30.41,30.45,30.48,30.50,30.61,30.64,30.57,30.49,30.50,30.26,30.25,30.05,29.73,29.70,29.08,29.29,28.61,28.78,28.21,28.64,28.48,29.17,28.72,29.32,29.08,28.86,29.30,29.22,28.70,29.00,29.44,29.25,29.22,29.10,28.56,29.43,29.33,29.04,29.46,28.99,29.54,29.54,29.78,29.79,29.92,29.93,30.06,29.97,30.10,30.02,30.14,30.17,30.33,30.42,30.50,30.36,30.22,30.22,30.29,29.96,30.06,30.22,30.13,29.90,30.06,30.13,29.84,29.95,30.03,30.14,30.21,30.33,30.50,30.21,30.49,30.39,30.58,30.49,30.24,30.36,30.27,30.37,30.27,30.10,30.20,30.13,30.02,29.84,30.01,29.87,29.80,30.11,29.84,29.44,29.65,29.70,29.51,29.14,29.34,29.44,29.00,29.48,29.54,29.51,29.68,29.22,29.80,29.42,29.62,29.99,30.10,29.97,29.87,30.20,30.18,29.92,30.21,30.28,30.30,30.23,30.36,30.39,30.36,30.52,30.54,30.59,30.52,30.47,30.58,30.52,30.50,30.56,30.49,30.48,30.43,30.43,30.42,30.35,30.35,30.25,30.25,30.12,30.16,29.92,29.77,29.17,29.15,29.62,29.82,29.24,29.70,29.57,29.12,29.41,28.89,29.30,29.46,29.71,29.61,29.29,28.99,28.95,28.46,28.80,28.47,28.61,28.76,27.80,27.86,28.60,27.77,26.65,27.54,28.02,27.13,26.68,27.61,27.39,26.80,27.68,28.96,28.67,27.74,28.16,27.73,27.66,28.57,28.18,27.80,28.55,28.72,28.64,28.89,29.15,29.21,28.98,29.49,29.83,29.52,29.76,29.88,29.84,29.35,29.66,29.87,29.33,29.28,29.78,29.66,29.20,29.58,29.82,29.74,29.40,29.53,29.14,29.04,28.95,29.55,29.78,29.86,29.00,29.14,29.75,29.63,29.23,29.61,29.71,29.91,30.03,30.27,30.29,30.34,30.41,30.42,30.23,30.17,30.37,30.36,30.23,30.35,30.31,30.34,30.43,30.34,30.25,30.32,30.33,30.04,30.02,29.44,29.85,30.02,29.99,29.65,29.88,30.23,30.24,30.34,30.29,30.49,30.58,30.76,30.78,30.79,31.06,31.13,31.10,31.17,31.09,31.13,30.95,31.05,31.00,30.85,30.81,30.72,30.54,30.58,30.43,30.31,29.96,29.96,29.66,29.48,29.15,28.86,28.81,29.36,29.49,29.45,29.13,29.92,29.88,29.60,30.01,30.26,30.18,30.11,30.33,30.41,30.44,30.58,30.28,30.43,30.12,30.37,30.40,30.12,30.27,30.44,30.43,30.71,30.69,30.75,30.75,30.58,30.52,30.64,30.48,30.22,30.36,30.42,30.13,30.04,30.10,29.97,29.61,29.54,29.52,28.90,28.79,29.18,29.43,28.76,29.36,29.62,29.51,29.41,29.86,30.51,30.87,30.79,30.78,31.04,30.81,30.54,30.90,30.94,30.62,30.66,31.02,30.83,30.57,30.82,31.03,30.80,30.82,30.53,30.67,30.60,30.67,30.66,30.66,31.02,30.90,31.08,30.80,30.61,30.52,30.46,30.39,30.31,30.26,30.05,30.32,30.05,30.43,30.34,30.15,30.38,30.11,30.30,30.20,30.41,30.40,30.38,30.59,30.48,30.67,30.46,30.45,30.62,30.41,30.48,30.43,29.96,30.37,30.30,30.52,30.46,30.45,30.60,30.71,30.76,30.53,30.54,30.42,30.45,30.14,30.36,30.10,30.16,30.19,29.80,29.90,30.06,30.51,30.55,30.56,30.87,30.78,31.08,31.15,31.19,30.95,30.88,31.14,31.14,30.78,30.96,31.16,30.93,30.68,30.97,31.07,30.96,30.71,30.68,30.65,30.86,30.87,30.88,30.80],[15.26,14.21,12.78,12.07,11.88,12.42,11.85,11.63,11.02,11.70,11.30,10.75,11.13,11.54,10.21,10.46,11.32,10.82,10.05,11.85,11.20,10.50,11.29,12.40,11.31,10.19,11.18,11.83,11.50,9.91,10.22,9.62,9.89,9.67,9.76,8.22,7.57,7.52,6.49,9.27,9.30,9.16,9.60,9.43,8.98,10.28,9.80,10.57,9.91,11.07,10.23,11.35,11.28,11.72,9.80,9.67,9.82,10.11,9.57,8.88,9.53,9.31,8.21,8.40,8.39,8.69,8.77,9.03,9.24,9.79,9.56,10.39,9.90,10.96,11.43,10.64,10.94,9.60,9.90,9.58,9.87,9.32,7.96,8.12,8.17,8.33,8.98,8.56,9.02,9.36,9.43,10.62,9.84,10.15,11.37,12.23,12.95,13.57,13.23,12.29,11.66,10.87,10.28,10.80,10.22,9.56,9.59,10.06,9.38,9.27,8.41,6.54,3.85,2.34,2.76,2.55,2.00,2.36,2.48,2.08,1.92,2.37,2.49,3.02,3.31,3.98,3.87,3.45,3.18,2.64,2.95,2.69,2.79,2.65,2.70,2.37,2.59,2.89,3.24,3.07,3.55,3.35,3.02,2.80,2.52,2.23,1.94,2.23,2.36,2.37,2.62,2.90,3.30,3.48,3.35,3.18,3.68,3.42,3.10,2.89,3.12,2.97,2.59,2.61,2.32,2.00,1.95,1.42,1.58,1.32,1.41,1.07,1.13,1.18,1.27,1.51,1.61,1.84,2.01,2.38,2.12,1.89,1.64,1.32,1.23,0.84,0.76,0.83,1.25,1.39,1.17,1.16,1.12,1.15,1.38,1.56,1.86,2.12,1.94,2.36,2.24,1.91,2.23,1.64,1.87,1.65,1.51,1.61,1.50,1.42,1.75,1.69,2.09,2.16,1.81,2.11,1.61,1.93,2.25,2.29,2.34,2.43,2.37,2.49,2.69,2.92,2.94,2.81,2.83,2.74,2.61,2.85,2.68,2.48,2.10,2.03,1.72,1.71,1.50,1.49,1.67,1.74,2.05,1.90,2.04,1.98,1.84,2.22,1.86,2.35,2.32,1.77,1.98,2.48,2.70,3.28,5.61,7.40,7.41,8.64,11.55,11.50,14.14,15.32,16.42,17.92,19.86,20.36,21.09,22.11,24.21,24.59,26.80,26.66,28.16,28.61,28.71,28.19,28.52,29.00,28.18,27.47,27.65,27.67,28.30,28.36,28.47,28.58,29.20,29.04,28.06,29.10,29.52,29.21,28.98,29.68,29.91,29.59,29.33,29.87,29.38,29.68,29.95,29.91,30.12,30.17,30.13,29.82,29.69,29.33,29.26,29.05,29.57,28.69,29.46,29.47,29.94,29.50,28.30,29.46,28.38,28.68,29.39,29.03,28.50,28.03,28.37,28.48,27.73,27.40,27.79,26.81,25.32,27.00,27.26,27.51,28.15,28.65,28.52,29.35,28.66,29.56,29.71,29.92,29.89,30.02,30.33,30.24,30.42,30.48,30.53,30.43,30.47,30.37,30.39,30.18,30.02,29.48,29.67,29.07,28.78,28.21,28.10,27.24,27.67,27.04,27.73,27.40,27.71,28.60,27.60,28.82,28.91,29.08,29.47,29.72,30.00,30.22,30.41,30.65,30.63,30.78,30.91,30.77,30.85,30.72,30.72,30.42,30.45,30.12,29.95,29.66,29.44,29.55,28.78,29.14,28.57,28.38,28.07,27.91,27.80,27.82,28.37,28.52,29.10,29.48,28.85,29.22,29.46,28.88,29.58,29.61,28.64,28.67,29.00,28.68,27.86,28.51,28.64,29.19,29.28,29.34,29.60,29.26,29.33,29.66,29.41,29.33,29.44,29.49,29.12,29.40,29.53,29.74,29.94,29.75,29.72,29.59,29.71,29.48,29.74,29.60,29.47,29.62,29.48,29.23,29.44,29.12,29.11,28.68,28.40,28.97,28.62,28.40,28.93,28.40,28.45,29.33,29.01,29.11,29.60,29.51,29.92,29.64,29.50,29.32,29.18,29.22,28.56,29.12,28.56,29.20,29.13,29.41,29.48,29.09,29.50,29.87,29.70,30.13,29.91,29.82,30.23,30.24,30.16,30.16,30.37,30.26,30.23,30.15,29.96,29.85,29.50,29.48,28.97,28.94,29.25,28.62,28.94,28.40,29.00,29.30,28.88,28.55,28.08,28.57,28.07,27.64,27.89,27.42,27.68,27.62,27.01,27.65,28.29,28.26,28.81,28.79,27.48,27.90,26.89,26.75,24.72,25.56,23.84,23.01,22.93,23.54,24.27,24.63,26.28,27.69,26.83,27.79,28.53,28.49,28.25,27.22,27.10,26.33,27.64,26.50,27.38,26.43,25.02,25.80,26.06,23.72,25.14,24.23,22.76,23.96,23.92,24.30,25.57,25.41,27.03,26.22,27.46,27.11,28.17,27.54,28.28,28.29,26.80,27.48,26.04,25.96,25.93,24.55,24.01,25.24,24.31,24.95,24.39,25.18,25.64,26.65,27.60,26.60,27.52,26.23,27.21,26.94,26.80,27.57,27.42,27.35,25.45,25.66,25.09,24.35,25.84,25.01,26.74,25.75,24.64,26.30,26.95,27.27,27.89,28.65,28.39,29.28,28.61,29.40,29.22,29.28,29.64,29.75,29.32,29.16,29.19,28.47,29.25,28.77,28.17,27.55,26.64,26.74,26.11,26.12,26.73,27.16,27.88,28.07,28.64,28.65,29.14,29.45,29.94,29.98,30.26,30.27,30.34,30.37,30.41,30.52,30.56,30.43,30.38,30.42,30.20,30.13,29.99,29.40,29.62,29.10,29.29,28.58,28.65,28.12,28.55,28.60,29.19,28.80,29.54,29.24,29.02,29.45,29.39,28.80,29.10,29.53,29.30,29.34,28.94,28.58,29.60,29.36,28.93,29.49,28.96,29.71,29.62,29.80,29.86,29.93,29.95,30.06,29.97,30.12,29.97,30.11,30.17,30.30,30.32,30.37,30.36,30.25,30.19,30.22,29.99,30.05,30.22,30.14,29.91,30.13,30.15,29.92,29.93,30.10,30.08,30.23,30.26,30.44,30.29,30.47,30.38,30.49,30.49,30.30,30.31,30.25,30.29,30.33,30.14,30.17,30.10,30.07,29.86,29.97,29.87,29.62,30.07,29.87,29.30,29.54,29.80,29.56,29.15,29.36,29.61,29.00,29.52,29.58,29.50,29.71,29.21,29.68,29.26,29.65,29.82,30.03,29.98,29.77,30.13,30.17,29.89,30.08,30.27,30.27,30.21,30.33,30.37,30.39,30.39,30.47,30.54,30.46,30.42,30.52,30.43,30.43,30.45,30.34,30.38,30.32,30.32,30.20,30.23,30.21,30.09,30.09,30.07,29.94,29.69,29.57,29.17,29.14,29.73,29.77,29.25,29.80,29.59,29.19,29.59,29.02,29.48,29.53,29.83,29.66,29.28,28.94,29.03,28.35,28.84,28.67,28.68,28.89,27.89,27.85,28.64,27.98,26.87,27.60,27.97,27.10,26.38,27.62,27.66,26.84,27.87,28.82,28.23,27.87,28.05,27.78,27.75,28.53,28.19,27.65,28.56,28.70,28.73,29.00,29.16,29.26,29.11,29.49,29.87,29.69,29.78,29.88,29.85,29.42,29.71,29.88,29.37,29.20,29.69,29.61,29.19,29.51,29.67,29.66,29.39,29.34,29.07,28.69,28.93,29.37,29.72,29.65,28.80,29.05,29.64,29.56,29.27,29.60,29.66,29.70,29.97,30.14,30.17,30.29,30.30,30.37,30.22,30.17,30.32,30.26,30.21,30.19,30.31,30.39,30.41,30.19,30.05,30.23,30.19,29.97,29.95,29.42,29.72,29.87,29.90,29.62,29.86,30.16,30.02,30.28,30.02,30.43,30.49,30.67,30.79,30.66,31.04,31.04,31.04,31.12,30.96,31.04,30.88,31.04,30.96,30.81,30.78,30.75,30.50,30.53,30.23,30.25,29.82,29.86,29.65,29.36,29.07,28.82,28.76,29.34,29.51,29.54,29.19,29.88,29.83,29.61,30.02,30.24,30.12,30.12,30.36,30.41,30.44,30.57,30.28,30.47,30.09,30.29,30.41,29.99,30.08,30.37,30.39,30.65,30.64,30.75,30.71,30.49,30.43,30.55,30.42,30.03,30.30,30.29,29.92,29.90,30.09,29.89,29.59,29.32,29.50,28.73,28.69,29.21,29.36,28.74,29.26,29.60,29.50,29.52,29.92,30.47,30.84,30.72,30.79,30.98,30.82,30.56,30.93,30.92,30.60,30.67,30.94,30.75,30.52,30.78,30.89,30.66,30.70,30.39,30.60,30.56,30.52,30.58,30.57,30.94,30.85,31.01,30.75,30.54,30.57,30.47,30.42,30.39,30.29,30.11,30.37,30.01,30.33,30.23,30.07,30.37,30.07,30.29,30.15,30.30,30.39,30.39,30.59,30.52,30.65,30.49,30.29,30.52,30.27,30.28,30.29,29.98,30.28,30.27,30.48,30.39,30.51,30.49,30.52,30.69,30.50,30.49,30.35,30.31,29.97,30.15,30.02,30.03,30.13,29.80,29.88,29.96,30.28,30.42,30.49,30.79,30.68,30.93,31.00,31.06,30.90,30.82,31.01,31.01,30.72,30.89,31.01,30.89,30.67,30.87,30.96,30.89,30.65,30.66,30.66,30.84,30.90,30.90,30.73],[15.94,15.21,14.16,13.90,13.69,13.75,13.13,13.19,12.61,13.01,13.00,12.01,12.51,12.98,12.13,12.05,12.57,12.46,11.75,13.31,12.66,12.23,12.80,14.14,12.81,11.86,12.55,13.11,12.76,11.39,11.49,10.45,10.68,10.67,10.23,9.45,8.87,9.04,7.87,10.55,9.76,9.82,10.24,9.97,10.12,10.98,10.36,11.54,11.41,12.05,12.02,12.45,12.85,12.98,11.36,11.80,11.66,11.60,10.88,10.56,10.91,10.83,9.69,9.66,9.58,9.79,10.44,10.86,10.73,11.21,10.60,11.59,11.27,12.17,12.30,11.53,12.63,10.99,11.65,11.13,11.74,11.06,9.42,9.57,10.23,9.77,9.68,9.85,10.75,10.97,10.66,12.18,11.40,11.68,12.41,13.24,13.87,14.50,14.19,13.45,13.20,12.24,11.75,11.82,11.50,11.28,11.14,11.37,10.60,10.25,8.67,7.04,4.12,2.91,3.33,2.98,2.36,2.96,3.08,2.39,2.38,3.15,3.25,3.86,4.24,5.17,4.88,4.61,4.04,3.56,3.83,3.63,3.82,3.64,3.63,3.14,3.58,3.99,4.47,4.16,4.52,4.20,3.94,3.75,3.47,2.94,2.63,2.82,3.23,3.27,3.66,3.94,4.39,4.55,4.39,4.49,4.96,4.53,4.33,4.15,4.43,4.28,3.84,3.58,3.15,2.80,2.42,1.84,1.89,1.44,1.47,1.29,1.57,1.74,1.59,1.94,2.22,2.58,2.73,3.12,2.84,2.65,2.19,1.89,1.59,1.30,0.96,0.76,0.97,1.20,1.15,1.21,1.35,1.38,1.82,2.07,2.49,2.98,2.70,3.35,3.17,2.69,3.01,2.27,2.47,2.11,2.04,2.13,1.98,1.88,2.03,1.92,2.36,2.51,2.24,2.77,2.17,2.68,3.20,3.21,3.33,3.47,3.28,3.39,3.43,3.93,4.02,3.99,4.01,3.71,3.73,4.02,3.87,3.51,2.79,2.74,2.19,2.17,1.75,1.79,1.86,1.81,2.26,2.10,2.39,2.48,2.18,2.68,2.31,2.88,2.75,1.99,2.32,2.94,2.95,3.49,5.61,7.60,7.41,8.76,12.18,11.77,14.22,14.97,16.00,17.45,19.08,20.73,20.87,22.27,23.90,24.65,26.94,26.51,27.84,28.26,28.47,27.93,28.54,29.12,28.23,27.23,27.52,27.44,28.39,28.30,28.46,28.67,29.28,29.17,28.57,29.26,29.63,29.35,29.11,29.68,29.89,29.61,29.41,29.85,29.41,29.69,29.98,30.05,30.24,30.28,30.20,29.89,29.71,29.54,29.31,28.97,29.63,28.83,29.57,29.57,30.04,29.58,28.83,29.55,28.52,28.69,29.43,29.09,28.46,27.95,28.19,28.30,27.38,27.11,27.47,26.70,24.75,26.62,27.12,27.41,28.12,28.66,28.40,29.38,28.67,29.71,29.87,30.00,29.95,30.14,30.40,30.33,30.47,30.48,30.58,30.59,30.47,30.42,30.37,30.22,30.01,29.53,29.72,29.14,28.89,28.11,28.18,27.25,27.52,27.08,27.29,27.34,27.41,28.44,27.59,28.69,28.81,29.04,29.45,29.72,29.87,30.24,30.41,30.62,30.61,30.80,30.90,30.75,30.84,30.67,30.70,30.34,30.43,29.97,29.87,29.56,29.23,29.25,28.29,28.96,28.33,28.28,27.76,27.53,27.69,27.64,28.43,28.35,29.12,29.57,28.86,29.23,29.54,28.93,29.69,29.70,28.82,28.77,29.11,28.68,27.88,28.48,28.68,29.16,29.18,29.26,29.73,29.31,29.39,29.81,29.47,29.58,29.81,29.72,29.26,29.55,29.58,29.87,30.03,29.95,29.89,29.81,30.16,29.66,30.01,29.74,29.62,29.82,29.61,29.31,29.58,29.19,29.09,28.96,28.51,29.18,28.66,28.29,29.02,28.26,28.48,29.37,29.11,29.01,29.69,29.59,30.04,29.65,29.63,29.20,29.25,29.32,28.55,29.26,28.62,29.21,29.09,29.56,29.66,29.26,29.61,29.93,29.71,30.17,29.97,29.89,30.32,30.32,30.20,30.20,30.40,30.35,30.29,30.15,29.95,29.95,29.67,29.64,29.06,28.99,29.08,28.60,28.82,28.22,28.86,29.18,28.78,28.43,28.00,28.50,28.06,27.51,28.03,27.18,27.39,27.26,26.57,27.40,28.09,28.11,28.89,28.77,27.47,27.87,27.07,26.73,24.62,25.46,23.29,22.53,22.81,23.35,23.34,24.55,26.12,27.46,26.83,27.68,28.39,28.45,28.19,26.97,27.01,25.90,27.43,26.38,27.28,26.66,24.76,25.51,25.93,23.33,24.75,23.68,22.74,23.39,23.82,23.91,25.32,25.13,27.18,26.33,27.51,27.28,28.05,27.34,28.39,28.15,26.61,27.24,25.95,25.77,25.55,24.16,23.85,24.79,23.82,24.84,24.09,25.02,25.58,26.80,27.31,26.34,27.17,25.83,27.06,26.75,26.31,27.14,27.14,26.91,24.99,25.58,24.92,23.98,25.63,24.81,26.39,25.20,24.18,26.12,26.64,27.26,27.91,28.68,28.44,29.38,28.61,29.41,29.32,29.42,29.80,29.87,29.35,29.29,29.10,28.40,29.29,28.56,27.97,27.39,26.17,26.48,25.73,25.71,26.36,26.72,27.57,27.84,28.73,28.72,29.18,29.61,30.01,30.06,30.25,30.36,30.38,30.44,30.46,30.61,30.60,30.54,30.46,30.42,30.26,30.17,30.02,29.54,29.68,29.08,29.35,28.57,28.74,28.06,28.62,28.64,29.06,28.62,29.46,29.07,28.87,29.47,29.43,28.63,29.10,29.68,29.34,29.33,29.00,28.57,29.60,29.40,28.96,29.61,29.03,29.81,29.68,29.93,29.96,30.13,30.06,30.14,30.13,30.21,30.19,30.21,30.20,30.39,30.45,30.46,30.41,30.30,30.36,30.36,30.05,30.06,30.30,30.23,29.99,30.15,30.23,30.03,30.10,30.21,30.16,30.29,30.26,30.48,30.34,30.54,30.51,30.59,30.51,30.33,30.39,30.33,30.30,30.32,30.17,30.18,30.11,30.13,29.91,30.00,29.90,29.70,30.08,29.93,29.48,29.65,29.84,29.63,29.19,29.53,29.62,29.01,29.62,29.60,29.61,29.79,29.19,29.74,29.31,29.64,29.91,30.09,30.07,29.90,30.15,30.25,29.94,30.16,30.26,30.32,30.25,30.37,30.43,30.40,30.55,30.62,30.60,30.55,30.45,30.57,30.55,30.51,30.56,30.45,30.46,30.42,30.32,30.31,30.36,30.23,30.11,30.25,30.05,30.04,29.81,29.71,29.14,29.08,29.73,29.82,29.15,29.76,29.44,28.93,29.44,28.90,29.33,29.63,29.86,29.68,29.39,28.96,29.00,28.35,28.79,28.55,28.67,28.88,27.80,27.84,28.57,27.71,26.84,27.50,27.93,27.11,26.70,27.62,27.56,26.98,27.94,28.81,28.44,27.87,27.98,27.80,27.72,28.65,28.13,27.86,28.72,28.74,28.88,29.00,29.16,29.32,29.15,29.56,29.91,29.70,29.79,29.99,29.82,29.40,29.67,29.92,29.41,29.26,29.77,29.73,29.30,29.59,29.73,29.67,29.44,29.40,29.15,28.90,29.04,29.47,29.72,29.77,29.10,29.05,29.67,29.55,29.26,29.65,29.69,29.71,29.94,30.20,30.20,30.32,30.36,30.39,30.23,30.17,30.38,30.35,30.27,30.29,30.34,30.45,30.45,30.28,30.23,30.29,30.31,30.02,30.00,29.36,29.74,30.01,30.00,29.62,29.87,30.26,30.04,30.28,30.00,30.42,30.45,30.58,30.72,30.64,31.01,31.08,31.07,31.14,31.04,31.06,30.90,31.02,30.95,30.79,30.75,30.69,30.47,30.56,30.36,30.30,29.88,29.96,29.71,29.41,29.09,28.92,28.92,29.39,29.56,29.54,29.26,29.91,29.90,29.68,30.03,30.28,30.13,30.12,30.36,30.44,30.43,30.58,30.30,30.46,30.10,30.33,30.37,30.03,30.13,30.33,30.34,30.63,30.66,30.70,30.73,30.51,30.44,30.60,30.42,30.07,30.33,30.33,30.05,29.96,30.10,29.92,29.63,29.55,29.48,28.93,28.83,29.23,29.40,28.78,29.27,29.71,29.50,29.44,29.91,30.45,30.78,30.65,30.72,30.93,30.77,30.59,30.86,30.90,30.61,30.66,30.90,30.74,30.48,30.69,30.88,30.64,30.69,30.46,30.54,30.48,30.47,30.54,30.61,30.91,30.83,30.98,30.73,30.55,30.56,30.47,30.44,30.44,30.27,30.02,30.34,29.89,30.25,30.14,30.08,30.38,30.03,30.28,30.15,30.31,30.36,30.38,30.61,30.47,30.63,30.45,30.17,30.55,30.18,30.28,30.27,29.89,30.30,30.27,30.48,30.40,30.47,30.44,30.53,30.70,30.49,30.46,30.34,30.33,30.00,30.17,29.92,30.06,30.18,29.82,29.89,30.01,30.32,30.43,30.48,30.74,30.68,30.95,31.01,31.07,30.89,30.85,31.03,31.05,30.73,30.89,31.01,30.86,30.68,30.86,30.95,30.83,30.63,30.62,30.58,30.86,30.90,30.89,30.73],[16.42,15.53,14.51,14.12,13.85,14.05,13.49,13.76,12.93,13.03,13.82,13.20,12.85,13.44,12.98,13.08,13.11,12.69,12.43,13.32,13.50,13.01,13.02,13.99,13.71,12.82,12.77,13.25,12.63,11.75,11.29,10.56,10.51,9.90,9.47,8.70,8.14,8.19,7.95,9.83,8.79,8.60,8.96,9.71,9.24,10.53,9.96,11.46,11.42,12.10,12.70,12.28,12.91,12.98,11.46,11.71,12.19,11.74,11.62,11.14,11.64,10.69,10.18,9.56,9.96,10.46,10.61,10.76,10.96,11.65,10.92,12.14,11.66,12.46,12.34,11.90,12.76,11.40,11.91,11.20,11.62,10.22,9.65,9.30,9.56,8.59,8.87,9.60,9.58,10.48,10.73,12.40,11.90,12.89,12.53,13.60,13.71,14.64,14.38,14.27,13.86,12.57,12.44,12.22,11.38,10.77,10.60,10.56,9.54,9.24,8.50,7.43,4.76,3.64,4.06,3.63,2.91,3.72,3.85,2.90,3.02,3.89,3.97,4.50,4.92,5.89,5.59,5.32,4.84,4.29,4.73,4.52,4.81,4.67,4.63,4.03,4.59,5.18,5.90,5.49,6.27,5.61,5.14,4.78,4.54,3.76,3.45,3.62,4.23,3.98,4.59,4.81,5.27,5.50,5.53,5.75,6.03,5.53,5.15,5.06,5.49,5.12,4.56,4.46,3.89,3.40,3.08,2.29,2.36,1.74,1.80,1.61,1.99,2.42,2.32,2.85,3.12,3.47,3.84,4.44,4.11,3.67,3.21,2.66,2.33,1.72,1.52,0.89,0.76,0.97,1.18,1.59,1.94,1.87,2.60,2.80,3.40,4.18,3.49,4.33,4.09,3.60,3.89,2.97,3.47,3.12,2.82,2.96,2.45,2.27,2.46,2.34,3.02,3.25,2.85,3.47,2.76,3.41,4.02,4.13,4.25,4.47,4.36,4.54,4.88,5.70,5.57,5.17,5.29,5.25,4.89,5.23,4.83,4.51,3.62,3.66,2.88,2.96,2.25,2.44,2.26,2.22,2.90,2.87,3.17,3.32,2.73,3.34,2.93,3.64,3.39,2.52,2.86,3.61,3.45,3.75,6.07,8.08,7.76,8.96,12.68,12.75,15.15,15.80,17.18,18.84,20.08,20.94,21.69,22.64,24.08,24.71,27.19,26.74,28.38,28.55,28.84,28.35,28.82,29.14,28.40,27.66,27.61,27.77,28.75,28.38,28.72,29.01,29.29,29.21,28.83,29.46,29.56,29.42,29.44,29.85,30.04,29.81,29.58,29.89,29.59,29.87,30.14,30.09,30.29,30.33,30.29,30.01,29.70,29.47,29.33,29.18,29.71,28.97,29.70,29.59,29.99,29.70,29.12,29.65,28.81,28.88,29.38,28.98,28.56,28.17,28.28,28.51,27.69,27.16,27.66,26.72,25.13,26.64,26.82,27.53,27.83,28.65,28.39,29.31,28.64,29.63,29.78,29.89,29.88,30.00,30.33,30.32,30.40,30.52,30.56,30.45,30.49,30.35,30.35,30.17,30.05,29.57,29.70,29.12,28.94,28.22,28.13,27.38,27.34,27.13,27.27,27.50,27.61,28.49,27.87,28.81,28.98,29.18,29.58,29.82,30.09,30.42,30.43,30.66,30.63,30.77,30.86,30.72,30.78,30.62,30.59,30.33,30.36,29.94,29.76,29.50,29.32,29.52,28.66,28.99,28.44,28.40,27.70,27.74,27.78,27.77,28.48,28.38,29.15,29.57,28.91,29.29,29.58,28.92,29.57,29.65,28.86,28.84,29.02,28.82,28.21,28.73,28.73,29.20,29.31,29.22,29.69,29.35,29.47,29.77,29.59,29.60,29.74,29.67,29.38,29.59,29.75,29.96,30.04,29.99,29.88,29.78,30.12,29.63,29.96,29.72,29.64,29.73,29.55,29.24,29.57,29.27,29.20,29.04,28.66,29.15,28.76,28.58,29.14,28.68,28.81,29.55,29.37,29.31,29.85,29.70,30.11,29.79,29.76,29.47,29.49,29.47,28.89,29.42,28.90,29.29,29.23,29.43,29.66,29.21,29.64,30.02,29.89,30.24,30.03,29.98,30.31,30.35,30.22,30.27,30.46,30.42,30.36,30.24,30.09,29.98,29.71,29.61,29.23,29.10,29.21,28.94,29.02,28.44,29.06,29.34,28.92,28.62,28.22,28.64,28.34,27.96,28.22,27.58,27.70,27.48,26.96,27.68,28.27,28.33,28.80,28.83,27.77,28.13,27.36,27.27,25.33,25.79,23.64,23.23,23.81,23.98,24.29,25.20,26.68,27.87,27.01,27.79,28.49,28.52,28.12,27.20,26.94,26.08,27.60,26.58,27.48,26.75,25.23,26.18,26.30,24.03,25.60,24.40,22.90,24.36,24.37,24.26,25.77,25.67,27.46,26.51,27.84,27.26,28.23,27.54,28.33,28.27,26.76,27.42,26.13,25.89,25.91,24.76,24.03,25.15,24.17,25.18,24.73,25.44,25.91,26.71,27.72,26.50,27.63,26.22,27.37,27.11,27.08,27.65,27.65,27.55,25.80,25.75,25.28,24.51,26.21,25.31,26.81,25.72,24.61,26.59,27.00,27.68,28.17,28.77,28.54,29.29,28.72,29.28,29.21,29.47,29.70,29.73,29.31,29.18,28.90,28.33,29.17,28.48,27.84,27.47,26.47,26.77,26.01,26.02,26.60,26.92,27.83,28.09,28.69,28.76,29.21,29.63,29.96,30.03,30.24,30.40,30.44,30.51,30.57,30.64,30.58,30.59,30.50,30.45,30.30,30.16,30.06,29.54,29.66,29.18,29.35,28.64,28.83,28.33,28.77,28.61,28.91,28.45,29.33,28.87,28.92,29.43,29.39,28.75,29.35,29.70,29.28,29.42,28.95,28.90,29.71,29.50,29.07,29.63,29.25,29.87,29.80,30.05,30.03,30.16,30.05,30.19,30.18,30.20,30.17,30.27,30.34,30.46,30.54,30.52,30.52,30.45,30.41,30.41,30.20,30.21,30.42,30.36,30.14,30.35,30.33,30.17,30.15,30.35,30.30,30.46,30.44,30.55,30.50,30.65,30.61,30.70,30.62,30.52,30.54,30.46,30.46,30.50,30.36,30.34,30.26,30.32,30.06,30.09,30.08,29.74,30.11,30.08,29.63,29.66,29.98,29.80,29.37,29.58,29.80,29.29,29.70,29.69,29.66,29.69,29.27,29.68,29.34,29.59,29.74,29.97,30.00,29.88,30.09,30.23,29.99,30.15,30.26,30.40,30.37,30.47,30.46,30.53,30.61,30.65,30.60,30.60,30.54,30.62,30.60,30.58,30.56,30.56,30.56,30.38,30.41,30.34,30.39,30.22,30.16,30.18,30.01,29.91,29.77,29.65,29.16,29.10,29.59,29.64,29.14,29.58,29.41,28.84,29.31,28.89,29.17,29.52,29.72,29.62,29.34,29.18,29.25,28.69,29.07,28.73,28.89,29.05,28.12,28.12,28.62,28.14,27.27,27.71,28.00,27.34,26.87,27.81,27.57,27.49,28.10,28.71,27.82,27.75,28.00,27.65,27.67,28.34,28.19,27.98,28.68,28.77,28.84,29.01,29.18,29.34,29.29,29.62,29.79,29.63,29.83,29.94,29.78,29.49,29.76,29.79,29.26,29.14,29.63,29.56,29.11,29.29,29.63,29.61,29.02,29.21,28.95,28.30,28.75,29.19,29.44,29.58,28.50,28.60,29.41,29.39,29.15,29.49,29.54,29.49,29.84,30.04,30.04,30.24,30.21,30.30,30.15,30.16,30.32,30.21,30.15,30.13,30.25,30.40,30.40,30.11,30.09,30.27,30.26,29.96,29.96,29.33,29.63,29.92,29.85,29.51,29.66,29.98,29.78,30.06,29.85,30.30,30.40,30.59,30.81,30.67,31.08,31.04,31.02,31.15,30.97,30.98,30.90,31.04,30.95,30.84,30.81,30.73,30.58,30.45,30.20,30.17,29.69,29.78,29.57,29.29,29.06,28.75,28.69,29.26,29.51,29.45,29.16,29.74,29.76,29.56,29.93,30.18,30.04,30.02,30.25,30.33,30.35,30.53,30.20,30.39,29.99,30.29,30.32,29.96,30.01,30.29,30.33,30.56,30.62,30.63,30.63,30.44,30.35,30.46,30.39,30.04,30.28,30.26,30.01,29.92,30.07,29.92,29.59,29.43,29.51,28.81,28.84,29.30,29.45,28.79,29.28,29.68,29.54,29.43,29.91,30.48,30.80,30.66,30.74,30.99,30.73,30.54,30.91,30.90,30.56,30.66,30.98,30.81,30.56,30.78,30.94,30.74,30.73,30.53,30.59,30.50,30.41,30.54,30.55,30.89,30.89,30.99,30.78,30.53,30.52,30.47,30.30,30.32,30.12,30.09,30.32,30.06,30.37,30.23,30.17,30.29,30.00,30.26,30.05,30.27,30.32,30.44,30.68,30.50,30.61,30.46,30.06,30.43,30.06,30.10,30.15,29.80,30.24,30.24,30.43,30.34,30.47,30.45,30.53,30.71,30.48,30.47,30.31,30.34,29.94,30.10,29.87,30.07,30.19,29.80,29.87,30.12,30.31,30.46,30.49,30.82,30.73,31.01,31.06,31.11,30.94,30.88,31.08,31.07,30.76,30.90,31.06,30.89,30.70,30.84,30.97,30.83,30.62,30.63,30.64,30.85,30.92,30.90,30.73],[16.29,15.63,14.03,13.76,13.51,13.59,12.88,13.18,12.14,12.63,13.17,12.38,12.57,12.91,11.99,12.68,12.70,12.09,11.75,12.86,12.58,12.41,12.46,13.29,12.58,11.92,12.02,12.38,12.34,11.02,11.16,10.78,10.37,10.49,10.23,9.70,8.94,8.69,8.26,9.95,9.42,9.25,9.94,9.77,9.63,10.50,10.40,11.26,11.28,11.78,11.82,12.23,12.52,12.94,11.30,10.93,11.42,11.32,11.18,10.67,11.03,10.48,10.03,9.82,9.99,10.11,10.24,10.56,10.61,11.17,10.75,11.51,11.16,11.83,11.99,11.36,11.88,11.01,11.63,11.16,11.57,10.29,9.65,9.04,9.82,9.25,9.47,10.32,10.16,10.96,10.77,12.09,11.17,11.92,12.31,13.21,13.82,14.51,13.90,13.27,13.03,11.95,11.80,11.53,11.14,10.80,10.49,11.02,10.00,9.79,9.33,7.03,4.49,3.41,3.97,3.52,2.87,3.71,3.82,3.04,3.09,3.92,3.96,4.61,4.87,5.67,5.48,5.31,4.80,4.31,4.54,4.20,4.45,4.12,4.05,3.47,3.72,4.18,4.53,4.35,4.77,4.34,3.91,3.79,3.71,3.12,2.93,3.28,3.79,3.87,4.50,4.86,5.11,5.14,5.00,5.24,5.58,5.25,5.18,4.95,5.34,5.17,4.65,4.53,3.91,3.45,3.14,2.40,2.48,1.84,1.85,1.72,2.06,2.46,2.23,2.71,3.04,3.31,3.49,3.98,3.45,3.45,2.95,2.68,2.24,1.94,1.69,1.22,0.91,0.77,0.90,1.27,1.70,1.86,2.27,2.66,3.07,3.66,3.37,4.33,4.06,3.46,3.65,3.00,3.29,2.93,2.67,2.85,2.35,2.44,2.50,2.42,3.10,3.08,2.90,3.44,2.92,3.43,4.05,4.03,4.17,4.16,4.21,4.02,4.28,4.94,5.03,4.89,4.89,4.59,4.28,4.72,4.71,4.15,3.55,3.27,2.70,2.47,1.94,1.92,1.71,1.71,2.21,2.24,2.34,2.50,2.28,2.85,2.61,3.26,2.91,2.12,2.73,3.34,3.14,3.58,5.88,7.85,8.12,9.29,12.56,12.41,14.51,14.76,15.91,17.18,18.92,20.23,20.66,22.07,23.57,24.20,26.51,26.52,28.02,28.26,28.67,28.10,28.46,28.99,28.21,27.38,27.38,27.38,28.36,28.30,28.43,28.67,29.17,29.10,28.42,29.13,29.59,29.20,29.16,29.80,30.04,29.72,29.44,29.84,29.48,29.65,29.95,30.05,30.18,30.19,30.15,29.75,29.69,29.41,29.24,29.06,29.58,28.85,29.57,29.49,29.89,29.51,28.76,29.48,28.63,28.95,29.32,29.06,28.49,27.90,28.43,28.44,27.66,27.23,27.61,26.54,24.73,26.41,26.60,27.39,27.66,28.54,28.51,29.46,28.85,29.70,29.83,29.98,29.84,29.99,30.33,30.27,30.41,30.45,30.49,30.48,30.43,30.36,30.25,30.11,30.00,29.54,29.75,29.18,28.89,28.15,27.93,27.13,27.03,26.64,26.93,27.10,27.27,28.31,27.44,28.60,28.79,29.00,29.41,29.68,29.98,30.26,30.41,30.63,30.57,30.72,30.81,30.63,30.75,30.60,30.60,30.19,30.39,29.85,29.64,29.37,29.16,29.35,28.40,28.86,28.21,28.00,27.44,27.28,27.51,27.53,28.36,28.27,29.05,29.50,28.79,29.36,29.63,29.09,29.74,29.74,28.96,28.94,29.29,29.08,28.40,28.81,28.98,29.22,29.37,29.36,29.75,29.38,29.58,29.80,29.52,29.58,29.83,29.78,29.36,29.56,29.73,29.98,30.09,30.04,29.88,29.77,30.15,29.59,29.93,29.71,29.61,29.73,29.63,29.24,29.60,29.33,29.28,29.20,28.84,29.22,28.88,28.62,29.16,28.76,28.83,29.55,29.38,29.37,29.82,29.75,30.08,29.74,29.72,29.44,29.55,29.41,29.05,29.48,28.89,29.33,29.31,29.54,29.64,29.31,29.73,30.00,29.86,30.23,29.94,29.97,30.27,30.28,30.20,30.24,30.40,30.36,30.32,30.24,30.09,29.95,29.74,29.56,29.20,29.14,29.40,29.04,29.06,28.46,29.06,29.34,29.13,28.47,28.19,28.49,28.26,27.89,28.61,27.74,28.01,27.74,26.98,27.75,28.53,28.38,28.68,28.71,27.64,27.97,27.30,27.24,25.19,25.88,23.34,23.23,23.77,23.90,24.35,24.93,26.32,27.57,26.71,27.66,28.39,28.35,28.01,26.82,26.80,25.64,27.29,26.25,27.27,26.50,25.10,25.87,26.06,23.86,25.23,24.30,23.12,24.38,24.37,24.13,25.81,25.76,27.37,26.16,27.63,27.03,28.01,27.60,28.19,28.22,26.66,27.11,25.84,25.72,25.47,24.51,24.06,24.87,23.70,24.45,24.31,25.33,25.80,26.57,27.42,26.33,27.45,25.95,27.28,27.01,26.70,27.37,27.30,27.32,25.45,25.43,25.15,24.44,26.14,25.22,27.02,25.60,24.59,26.62,27.17,27.77,28.11,28.83,28.55,29.35,28.96,29.35,29.37,29.51,29.86,29.92,29.34,29.19,28.97,28.30,29.19,28.51,27.85,27.31,26.08,26.68,25.96,25.71,26.52,27.02,27.92,27.95,28.69,28.69,29.02,29.60,30.01,30.01,30.15,30.32,30.33,30.38,30.44,30.55,30.45,30.50,30.44,30.36,30.21,30.11,30.03,29.52,29.66,29.04,29.29,28.41,28.60,28.02,28.38,28.19,28.79,28.25,29.26,28.89,28.66,29.27,29.28,28.42,29.06,29.55,29.19,29.30,28.84,28.15,29.49,29.35,28.80,29.53,28.91,29.72,29.53,29.77,29.80,30.01,29.90,30.00,29.99,30.10,30.08,30.13,30.17,30.32,30.35,30.42,30.40,30.25,30.26,30.25,29.95,30.01,30.23,30.13,29.91,30.17,30.13,29.96,30.00,30.18,30.19,30.31,30.28,30.41,30.34,30.47,30.42,30.54,30.47,30.31,30.35,30.25,30.28,30.31,30.14,30.15,30.11,30.12,29.97,30.03,30.04,29.74,30.11,29.98,29.44,29.59,29.84,29.60,29.15,29.40,29.58,28.96,29.43,29.43,29.40,29.62,29.04,29.51,29.23,29.51,29.74,29.97,29.94,29.77,30.04,30.12,29.81,30.03,30.15,30.25,30.18,30.30,30.28,30.40,30.45,30.46,30.37,30.44,30.41,30.43,30.48,30.39,30.48,30.39,30.40,30.27,30.34,30.24,30.28,30.09,30.07,30.14,29.97,29.94,29.70,29.67,29.14,28.94,29.64,29.73,29.10,29.78,29.50,28.99,29.38,28.70,29.15,29.56,29.73,29.59,29.09,28.79,28.84,28.34,28.82,28.50,28.73,28.73,27.80,27.65,28.34,27.65,26.58,27.19,27.67,26.79,26.37,27.51,27.35,27.04,27.95,28.57,27.66,27.74,27.85,27.65,27.40,28.28,28.10,27.55,28.35,28.67,28.77,28.92,29.05,29.32,29.17,29.42,29.69,29.64,29.76,29.91,29.74,29.43,29.62,29.75,29.24,29.17,29.56,29.59,29.18,29.28,29.57,29.57,29.12,29.20,28.95,28.40,28.72,29.15,29.45,29.55,28.62,28.64,29.51,29.45,29.19,29.50,29.57,29.64,29.95,30.10,30.04,30.20,30.20,30.27,30.11,30.03,30.21,30.19,30.09,30.04,30.24,30.24,30.31,30.07,29.95,30.05,30.00,29.83,29.77,28.95,29.54,29.59,29.88,29.48,29.70,30.09,29.88,30.13,29.86,30.27,30.35,30.52,30.69,30.58,31.01,31.01,31.00,31.14,30.92,30.93,30.85,31.01,30.87,30.79,30.72,30.70,30.57,30.48,30.20,30.19,29.76,29.83,29.59,29.20,28.92,28.61,28.53,29.09,29.34,29.41,29.06,29.74,29.80,29.58,29.93,30.11,30.08,30.05,30.20,30.28,30.34,30.47,30.22,30.39,30.02,30.28,30.31,29.98,30.05,30.28,30.29,30.50,30.58,30.62,30.59,30.45,30.36,30.44,30.30,29.96,30.29,30.17,29.93,29.89,30.01,29.79,29.54,29.34,29.47,28.84,28.86,29.31,29.39,28.82,29.33,29.64,29.63,29.50,29.99,30.42,30.76,30.63,30.71,30.93,30.67,30.50,30.83,30.82,30.52,30.58,30.86,30.70,30.44,30.67,30.88,30.66,30.66,30.34,30.50,30.44,30.36,30.52,30.50,30.81,30.76,30.92,30.66,30.49,30.48,30.36,30.36,30.33,30.14,30.03,30.27,29.99,30.34,30.12,30.07,30.29,29.91,30.14,30.00,30.19,30.32,30.40,30.56,30.40,30.59,30.42,30.12,30.40,30.05,30.06,30.05,29.77,30.22,30.13,30.36,30.26,30.39,30.39,30.44,30.62,30.40,30.42,30.29,30.27,29.87,30.02,29.73,29.94,30.09,29.68,29.75,30.04,30.20,30.35,30.40,30.74,30.62,30.92,30.97,31.04,30.85,30.77,31.00,30.97,30.70,30.83,30.97,30.81,30.65,30.76,30.92,30.80,30.59,30.58,30.56,30.80,30.87,30.87,30.70],[15.86,15.08,13.73,13.07,12.94,13.17,12.52,12.52,11.87,12.40,12.37,11.89,11.91,12.32,11.26,11.46,11.58,11.53,10.96,12.39,12.01,11.26,11.91,12.96,12.25,11.17,11.68,12.15,11.91,10.58,10.50,10.09,10.10,9.91,9.60,8.33,8.15,8.34,7.56,9.44,8.96,9.26,9.56,9.27,9.02,10.00,9.99,10.87,10.67,11.53,11.18,11.48,11.92,12.02,10.45,10.41,10.67,10.60,10.12,9.52,10.37,9.82,8.92,8.82,9.09,9.58,9.87,9.85,10.04,10.77,10.31,11.18,10.86,11.77,11.66,11.03,11.96,10.58,10.88,10.62,10.54,9.78,8.69,8.92,9.15,8.69,8.90,9.07,9.29,9.81,10.23,11.32,10.68,11.18,11.91,12.99,13.37,14.02,13.66,13.18,12.61,11.50,11.05,11.26,10.49,10.00,10.13,10.34,9.60,9.28,8.39,6.79,4.41,3.40,3.95,3.38,2.79,3.69,3.93,3.20,3.17,3.98,4.18,4.85,5.10,6.22,6.04,5.49,5.03,4.41,4.54,4.08,4.20,3.81,3.80,3.11,3.33,3.94,4.31,4.04,4.71,4.15,3.62,3.44,3.26,2.69,2.63,3.06,3.44,3.66,4.21,4.87,5.36,5.60,5.10,5.12,5.97,5.74,5.24,4.79,5.27,5.31,4.51,4.60,4.11,3.50,3.31,2.46,2.37,1.95,2.11,1.89,2.15,2.42,2.12,2.48,3.13,3.23,3.33,3.67,3.24,3.26,2.69,2.60,2.08,2.02,1.64,1.36,1.27,0.97,0.77,1.02,1.39,1.83,2.05,2.55,2.89,3.41,3.39,4.07,4.04,3.56,3.84,3.26,3.64,2.96,2.79,3.16,2.65,2.64,2.83,2.58,3.29,3.40,3.23,3.78,2.99,3.57,4.09,3.92,3.91,3.89,3.85,3.67,3.92,4.53,4.70,4.47,4.60,4.17,3.85,4.40,4.35,3.84,3.34,2.95,2.45,2.16,1.74,1.53,1.51,1.67,2.14,1.87,2.15,2.19,2.03,2.58,2.33,3.25,2.70,2.08,2.52,3.23,2.89,3.56,6.00,7.91,7.60,9.03,12.60,12.55,14.89,16.52,17.09,18.84,20.79,20.97,21.72,22.76,24.14,24.79,27.20,27.13,28.55,28.73,28.99,28.51,28.87,29.20,28.46,27.90,27.77,27.87,28.80,28.54,28.73,28.94,29.38,29.26,28.65,29.29,29.71,29.32,29.29,29.86,30.08,29.96,29.48,29.98,29.54,29.85,30.06,30.07,30.22,30.23,30.19,30.00,29.84,29.57,29.41,29.19,29.76,28.99,29.73,29.62,30.05,29.66,29.02,29.63,28.76,29.11,29.57,29.20,28.62,28.40,28.67,28.73,27.91,27.68,28.00,27.11,25.74,27.29,27.42,27.75,28.44,28.87,28.60,29.55,28.78,29.76,29.92,30.13,30.03,30.20,30.49,30.43,30.53,30.57,30.60,30.56,30.54,30.54,30.45,30.28,30.13,29.67,29.95,29.27,29.09,28.33,28.34,27.50,27.77,27.43,27.73,27.52,27.80,28.62,27.75,28.86,28.93,29.06,29.57,29.79,30.05,30.23,30.40,30.68,30.65,30.78,30.85,30.77,30.84,30.75,30.71,30.40,30.39,30.11,29.92,29.68,29.38,29.55,28.77,29.16,28.67,28.58,28.40,27.94,28.05,27.94,28.68,28.61,29.34,29.70,29.05,29.44,29.72,29.16,29.78,29.85,29.10,29.15,29.38,29.19,28.36,28.96,29.05,29.42,29.57,29.44,29.81,29.53,29.67,29.82,29.67,29.54,29.85,29.75,29.46,29.74,29.76,30.00,30.14,30.01,29.95,29.85,30.03,29.63,29.90,29.79,29.76,29.81,29.76,29.37,29.68,29.41,29.52,29.16,28.96,29.33,29.08,28.85,29.23,28.84,28.91,29.60,29.44,29.53,29.89,29.87,30.15,29.87,29.85,29.58,29.54,29.60,29.07,29.60,29.12,29.45,29.42,29.56,29.77,29.38,29.75,30.12,29.93,30.30,30.06,30.01,30.37,30.36,30.29,30.29,30.51,30.43,30.40,30.33,30.21,30.12,29.82,29.77,29.36,29.31,29.52,29.20,29.25,28.50,29.13,29.57,29.35,28.62,28.37,29.02,28.58,28.20,28.66,27.93,28.16,28.03,27.18,28.05,28.56,28.42,28.87,28.76,27.66,28.09,27.53,27.30,25.54,26.26,24.22,23.08,23.38,23.75,24.62,25.12,26.59,27.81,27.06,27.85,28.66,28.57,28.37,27.43,27.05,26.61,27.85,26.92,27.59,26.74,25.43,26.17,26.26,23.96,25.37,24.75,23.11,24.57,24.28,25.01,25.85,25.79,27.46,27.08,27.75,27.42,28.26,27.52,28.36,28.35,26.93,27.63,26.46,26.30,26.18,24.89,24.12,25.40,24.39,25.60,24.77,25.58,26.08,26.77,27.65,27.06,27.69,26.35,27.35,27.01,26.85,27.48,27.28,27.42,25.88,26.38,25.82,24.86,26.16,25.63,27.25,26.09,25.03,27.11,27.45,27.80,28.25,28.86,28.61,29.37,28.98,29.42,29.34,29.50,29.83,29.86,29.58,29.21,29.33,28.52,29.30,28.80,28.40,27.66,26.95,27.10,26.44,26.56,27.17,27.40,28.35,28.26,28.95,28.97,29.25,29.67,30.15,30.12,30.35,30.40,30.47,30.48,30.50,30.62,30.65,30.60,30.54,30.54,30.35,30.28,30.17,29.62,29.78,29.20,29.52,28.69,28.94,28.17,28.94,28.79,29.34,28.92,29.71,29.32,29.17,29.64,29.59,28.91,29.29,29.75,29.45,29.45,28.99,28.68,29.73,29.43,29.00,29.57,29.08,29.87,29.77,29.93,30.04,30.08,30.07,30.21,30.12,30.24,30.17,30.27,30.27,30.39,30.39,30.49,30.46,30.35,30.33,30.36,30.13,30.15,30.33,30.23,30.03,30.23,30.21,30.06,30.08,30.25,30.23,30.33,30.32,30.47,30.38,30.55,30.46,30.58,30.52,30.40,30.39,30.31,30.32,30.40,30.22,30.23,30.20,30.22,30.00,30.06,30.08,29.81,30.19,30.04,29.42,29.73,29.98,29.74,29.25,29.46,29.75,29.21,29.71,29.77,29.69,29.91,29.48,29.89,29.58,29.89,30.01,30.24,30.16,30.00,30.26,30.31,30.07,30.18,30.35,30.42,30.28,30.47,30.49,30.50,30.43,30.58,30.60,30.53,30.48,30.62,30.50,30.53,30.54,30.46,30.48,30.46,30.45,30.34,30.43,30.33,30.25,30.23,30.26,30.12,29.92,29.89,29.46,29.43,30.00,29.99,29.44,29.94,29.75,29.32,29.74,29.27,29.70,29.80,30.03,29.80,29.53,29.33,29.25,28.65,29.03,28.84,28.89,29.01,28.20,28.14,28.79,28.32,27.19,27.66,28.17,27.29,26.84,27.81,27.91,27.19,28.14,28.69,28.20,27.78,27.92,27.73,27.73,28.27,28.33,27.90,28.45,28.74,28.89,29.07,29.20,29.40,29.34,29.71,29.86,29.80,29.80,29.93,29.82,29.50,29.70,29.78,29.34,29.12,29.57,29.67,29.25,29.41,29.60,29.64,29.36,29.33,29.03,28.48,28.81,29.35,29.50,29.65,28.88,28.88,29.61,29.57,29.35,29.64,29.66,29.61,30.00,30.12,30.20,30.37,30.41,30.47,30.30,30.26,30.35,30.29,30.32,30.22,30.38,30.43,30.51,30.19,30.06,30.26,30.26,29.95,30.00,29.47,29.67,29.87,29.94,29.67,29.88,30.20,29.98,30.25,29.85,30.38,30.44,30.63,30.83,30.69,31.05,31.03,31.03,31.11,30.99,30.98,30.90,31.02,30.96,30.85,30.83,30.80,30.65,30.60,30.26,30.27,29.87,29.91,29.67,29.45,29.07,28.86,28.73,29.20,29.45,29.57,29.18,29.76,29.88,29.59,29.94,30.24,30.15,30.06,30.34,30.47,30.49,30.62,30.35,30.52,30.07,30.35,30.46,30.01,30.14,30.45,30.45,30.73,30.71,30.77,30.67,30.52,30.44,30.46,30.35,30.06,30.30,30.24,29.93,29.92,30.09,29.82,29.54,29.28,29.51,28.74,28.87,29.41,29.37,28.91,29.45,29.70,29.69,29.75,30.12,30.41,30.80,30.66,30.78,31.01,30.73,30.54,30.94,30.88,30.50,30.66,30.97,30.73,30.45,30.78,30.88,30.67,30.71,30.40,30.59,30.57,30.49,30.62,30.63,30.94,30.85,31.00,30.81,30.57,30.59,30.40,30.34,30.27,30.26,29.99,30.22,29.90,30.33,30.05,29.99,30.23,29.92,30.16,30.06,30.20,30.39,30.43,30.76,30.60,30.74,30.56,30.23,30.52,30.22,30.26,30.27,29.74,30.25,30.08,30.38,30.24,30.39,30.37,30.46,30.65,30.41,30.49,30.23,30.28,29.80,30.17,30.02,30.08,30.09,29.66,29.80,29.97,30.22,30.36,30.45,30.72,30.67,30.97,30.99,31.10,30.90,30.78,31.02,31.02,30.68,30.84,30.99,30.84,30.65,30.84,30.97,30.86,30.60,30.59,30.54,30.79,30.87,30.82,30.72],[14.98,14.40,13.33,12.41,12.15,12.66,11.89,12.06,11.60,12.28,11.84,11.07,11.66,12.01,10.82,10.97,11.55,11.45,10.86,12.51,11.90,11.02,11.87,13.04,12.09,10.86,11.66,12.16,12.00,10.59,10.73,9.86,10.34,10.14,9.99,8.18,7.58,8.46,6.86,10.24,9.64,9.53,10.35,9.55,9.58,10.43,9.85,11.08,10.85,11.73,11.05,12.06,11.84,12.49,10.70,10.52,10.97,10.84,10.40,10.37,10.19,10.38,9.51,9.71,9.58,9.32,9.56,10.63,10.05,10.79,10.05,11.04,10.82,11.17,12.08,11.17,11.53,10.37,10.65,10.31,11.03,10.69,9.24,9.17,9.22,9.68,8.80,9.62,9.90,10.48,10.09,11.05,10.45,10.64,11.70,12.47,13.04,13.81,13.32,12.98,12.16,11.47,10.67,11.06,10.42,10.37,10.26,10.41,10.07,9.25,8.05,6.55,3.49,2.01,2.53,2.34,1.84,2.11,2.42,2.00,1.89,2.36,2.59,2.99,3.26,3.85,3.70,3.28,3.03,2.52,2.71,2.45,2.62,2.38,2.39,1.92,2.34,2.59,3.05,2.85,3.25,2.97,2.67,2.35,2.16,1.80,1.70,1.80,2.17,2.24,2.54,2.78,3.10,3.22,3.07,3.05,3.57,3.32,3.08,2.89,3.13,3.19,2.75,2.67,2.50,2.08,2.05,1.59,1.58,1.36,1.57,1.42,1.54,1.53,1.45,1.63,1.87,2.14,2.20,2.43,2.10,2.07,1.72,1.59,1.37,1.28,1.15,1.02,1.38,1.03,0.82,0.76,0.84,1.07,1.30,1.56,1.76,2.18,2.05,2.54,2.52,2.18,2.48,1.97,2.18,1.92,1.92,2.01,1.90,1.71,1.99,1.79,2.08,2.33,2.09,2.34,1.85,2.21,2.45,2.42,2.47,2.48,2.47,2.46,2.65,3.08,3.14,3.03,2.92,2.76,2.54,2.75,2.69,2.41,1.97,1.84,1.53,1.41,1.12,1.09,1.10,1.31,1.51,1.43,1.55,1.53,1.50,1.73,1.52,1.93,1.91,1.33,1.72,2.19,2.45,3.38,5.95,7.26,7.77,8.78,11.83,11.63,13.77,14.63,15.64,17.02,18.70,19.99,20.05,21.18,22.86,23.83,26.36,26.47,27.95,28.28,28.53,28.18,28.59,29.12,28.21,27.26,27.50,27.61,28.35,28.48,28.58,28.60,29.39,29.32,28.49,29.21,29.78,29.45,29.22,29.81,29.97,29.90,29.44,29.86,29.43,29.69,29.99,29.97,30.26,30.22,30.16,29.88,29.75,29.33,29.21,29.12,29.66,28.98,29.72,29.75,30.10,29.79,28.92,29.56,28.70,28.96,29.54,29.11,28.51,28.01,28.35,28.39,27.63,27.30,27.56,26.62,24.84,26.69,27.22,27.67,28.40,28.92,28.66,29.65,28.87,29.77,29.88,30.03,29.98,30.20,30.48,30.32,30.53,30.53,30.58,30.51,30.54,30.51,30.45,30.30,30.08,29.51,29.85,29.24,29.00,28.50,28.43,27.40,27.56,26.90,27.48,27.05,27.53,28.39,27.56,28.74,28.67,28.92,29.17,29.43,29.69,30.06,30.21,30.49,30.53,30.70,30.80,30.66,30.75,30.53,30.55,30.18,30.29,29.70,29.60,29.26,29.14,29.18,28.40,28.94,28.48,28.17,27.85,27.55,27.80,27.75,28.51,28.49,29.21,29.55,28.96,29.35,29.57,29.11,29.69,29.72,28.79,28.75,29.12,28.85,27.96,28.55,28.72,29.13,29.24,29.40,29.74,29.39,29.54,29.79,29.32,29.43,29.77,29.68,29.12,29.42,29.48,29.83,30.02,30.01,29.80,29.75,30.08,29.55,29.90,29.65,29.54,29.71,29.64,29.34,29.58,29.20,29.23,29.01,28.66,29.25,28.88,28.50,29.08,28.34,28.50,29.32,29.07,29.10,29.62,29.60,30.02,29.79,29.69,29.22,29.27,29.37,28.67,29.25,28.70,29.20,29.28,29.58,29.64,29.27,29.62,29.92,29.65,30.07,29.87,29.78,30.26,30.27,30.15,30.16,30.29,30.29,30.23,30.11,30.00,29.87,29.72,29.53,28.89,29.07,29.26,28.67,28.85,28.13,28.85,29.27,28.99,28.43,27.73,28.51,28.02,27.54,28.23,27.59,27.75,27.71,27.06,27.83,28.42,28.31,28.83,28.76,27.45,27.77,27.04,26.75,24.75,25.61,23.57,22.88,22.56,22.96,23.46,24.43,26.03,27.27,26.67,27.48,28.25,28.26,27.96,26.81,26.86,25.69,27.23,26.25,27.10,26.48,24.54,25.42,25.67,23.23,24.82,23.72,22.39,23.58,23.61,23.85,25.30,25.30,27.09,26.33,27.32,26.88,27.97,27.57,28.43,28.21,26.79,27.20,25.62,25.52,25.45,24.15,23.76,24.78,23.91,24.68,24.06,24.95,25.46,26.47,27.21,26.23,27.31,25.91,27.09,27.05,26.69,27.28,27.23,26.96,25.16,25.19,24.83,23.95,25.80,24.72,26.79,25.29,24.42,26.42,26.94,27.51,27.81,28.63,28.52,29.34,28.65,29.42,29.37,29.45,29.79,29.96,29.57,29.44,29.42,28.53,29.29,28.74,28.18,27.51,26.28,26.77,25.67,25.83,26.66,26.95,27.81,28.04,28.61,28.76,29.26,29.50,30.16,30.10,30.34,30.36,30.41,30.49,30.46,30.59,30.60,30.50,30.47,30.50,30.31,30.23,30.16,29.64,29.78,29.09,29.37,28.68,28.66,28.05,28.56,28.50,29.22,28.71,29.52,29.24,28.92,29.44,29.38,28.71,29.14,29.59,29.36,29.34,29.03,28.51,29.55,29.34,28.93,29.52,28.92,29.78,29.70,29.88,29.88,29.97,29.95,30.04,30.01,30.13,30.00,30.14,30.20,30.31,30.37,30.40,30.33,30.26,30.27,30.29,30.02,30.10,30.25,30.22,29.93,30.15,30.22,30.02,30.01,30.14,30.15,30.23,30.23,30.39,30.30,30.44,30.37,30.51,30.48,30.28,30.39,30.34,30.37,30.36,30.17,30.28,30.20,30.12,29.90,30.05,30.00,29.86,30.20,29.96,29.39,29.73,29.86,29.56,29.17,29.41,29.59,29.00,29.58,29.58,29.56,29.73,29.17,29.73,29.40,29.74,29.96,30.12,30.06,29.82,30.19,30.19,30.01,30.18,30.26,30.28,30.27,30.36,30.35,30.42,30.45,30.51,30.49,30.51,30.48,30.55,30.60,30.46,30.49,30.45,30.50,30.42,30.38,30.36,30.34,30.25,30.14,30.23,30.15,30.09,29.85,29.71,29.23,29.25,29.81,29.92,29.37,29.92,29.61,29.25,29.56,29.06,29.44,29.55,29.82,29.67,29.40,28.91,28.89,28.40,28.78,28.64,28.63,28.73,27.76,27.85,28.54,27.94,26.69,27.34,27.71,26.86,26.55,27.73,27.53,27.06,27.96,29.05,28.74,27.94,28.13,27.69,27.89,28.83,28.13,27.47,28.83,28.79,28.74,29.09,29.35,29.33,29.10,29.29,29.85,29.76,29.82,29.99,29.96,29.57,29.84,30.09,29.67,29.36,29.87,29.87,29.41,29.73,29.88,29.84,29.55,29.56,29.27,29.14,29.09,29.66,29.84,29.93,29.19,29.28,29.82,29.68,29.44,29.70,29.80,29.90,30.12,30.31,30.27,30.33,30.33,30.41,30.30,30.22,30.34,30.39,30.25,30.25,30.37,30.38,30.46,30.31,30.16,30.26,30.24,30.01,30.04,29.27,29.92,30.06,30.04,29.71,29.95,30.27,30.14,30.37,30.13,30.40,30.48,30.59,30.71,30.56,30.97,31.01,30.99,31.05,30.95,30.96,30.84,30.98,30.88,30.76,30.69,30.71,30.50,30.57,30.40,30.32,29.97,30.08,29.77,29.60,29.17,29.06,29.04,29.54,29.65,29.69,29.47,29.99,29.99,29.82,30.16,30.29,30.22,30.23,30.39,30.47,30.47,30.58,30.36,30.51,30.30,30.39,30.42,30.18,30.28,30.43,30.40,30.63,30.66,30.72,30.73,30.54,30.49,30.65,30.45,30.10,30.41,30.38,30.09,30.11,30.20,29.94,29.78,29.47,29.56,28.87,28.90,29.26,29.38,28.74,29.24,29.57,29.57,29.57,30.04,30.44,30.81,30.69,30.72,30.91,30.83,30.53,30.83,30.87,30.60,30.61,30.88,30.71,30.48,30.68,30.88,30.60,30.66,30.38,30.50,30.56,30.51,30.52,30.56,30.90,30.79,30.99,30.67,30.50,30.52,30.46,30.45,30.43,30.29,30.06,30.32,29.87,30.26,30.12,30.04,30.35,30.03,30.30,30.15,30.37,30.38,30.39,30.54,30.36,30.67,30.37,30.35,30.49,30.30,30.26,30.30,29.97,30.25,30.21,30.48,30.41,30.43,30.38,30.48,30.63,30.42,30.42,30.36,30.33,30.00,30.20,30.07,30.13,30.12,29.70,29.79,29.95,30.32,30.39,30.44,30.71,30.67,30.93,30.99,31.06,30.85,30.79,31.01,31.01,30.71,30.84,31.02,30.85,30.62,30.81,30.95,30.85,30.63,30.59,30.54,30.78,30.85,30.85,30.65],[15.08,14.31,12.95,11.63,12.04,12.72,11.67,11.44,11.05,11.83,11.39,10.80,11.10,11.66,10.60,10.34,10.82,10.54,9.80,11.57,11.39,10.41,10.84,12.02,11.57,10.64,11.13,11.60,11.66,10.57,10.28,9.55,10.25,10.29,9.94,7.15,7.05,7.19,6.55,9.15,8.77,9.74,9.14,9.49,9.06,9.88,9.39,10.64,10.51,11.77,11.02,11.58,11.24,11.59,10.23,10.55,10.16,10.93,10.29,9.51,9.70,9.39,8.94,8.71,9.01,7.99,8.76,10.50,9.73,10.14,9.62,10.67,10.09,10.75,11.42,10.59,11.25,9.95,10.40,10.72,11.37,11.20,9.23,8.62,9.24,9.00,8.97,10.70,10.81,10.75,10.42,10.97,10.14,10.53,11.07,11.91,12.33,13.30,12.80,12.45,11.80,10.89,10.54,10.43,10.40,10.20,10.42,10.16,10.15,9.07,7.15,6.13,3.41,1.86,2.26,2.29,1.63,1.84,2.06,1.79,1.55,1.93,2.19,2.61,2.94,3.60,3.37,2.87,2.63,2.16,2.37,2.01,2.18,2.05,2.10,1.72,2.08,2.25,2.62,2.55,3.04,2.79,2.42,2.17,1.89,1.67,1.45,1.58,1.78,1.78,2.09,2.32,2.60,2.86,2.71,2.55,3.12,2.91,2.59,2.33,2.60,2.61,2.31,2.20,2.09,1.67,1.72,1.46,1.41,1.32,1.61,1.40,1.46,1.32,1.32,1.44,1.63,1.83,1.94,2.19,1.79,1.69,1.41,1.29,1.12,1.02,1.11,1.18,1.65,1.44,1.10,0.83,0.76,0.81,0.99,1.19,1.43,1.78,1.64,2.12,2.11,1.85,2.17,1.71,1.94,1.76,1.75,1.81,1.77,1.59,1.86,1.71,1.97,2.09,1.86,1.97,1.56,1.77,2.03,1.91,1.98,2.03,2.09,2.19,2.38,2.69,2.71,2.59,2.53,2.37,2.15,2.33,2.23,1.93,1.63,1.49,1.19,1.15,0.96,0.98,1.16,1.41,1.55,1.46,1.45,1.41,1.44,1.60,1.35,1.78,1.79,1.39,1.56,2.14,2.43,3.30,5.88,7.36,7.23,8.34,11.62,11.58,13.79,14.46,15.94,16.74,19.04,19.36,20.31,21.45,23.43,24.16,26.69,26.75,28.31,28.54,28.76,28.26,28.63,29.01,28.20,27.52,27.68,27.74,28.68,28.50,28.67,28.73,29.45,29.22,28.81,29.24,29.72,29.50,29.32,29.82,29.95,29.85,29.49,29.87,29.30,29.60,29.90,30.02,30.20,30.17,30.12,29.75,29.70,29.37,29.30,29.19,29.65,29.11,29.74,29.78,30.04,29.76,29.15,29.41,28.72,29.10,29.57,29.15,28.52,28.19,28.40,28.49,27.75,27.40,27.84,27.07,25.46,27.14,27.35,27.54,28.35,28.77,28.41,29.48,28.75,29.68,29.85,30.05,29.95,30.11,30.37,30.30,30.47,30.47,30.51,30.49,30.50,30.42,30.40,30.22,29.98,29.57,29.79,29.15,28.95,28.29,28.31,27.37,27.86,27.18,27.87,27.54,27.75,28.54,27.73,28.74,28.84,28.97,29.36,29.63,29.87,30.20,30.35,30.66,30.61,30.83,30.94,30.81,30.88,30.78,30.79,30.42,30.46,30.12,29.95,29.64,29.37,29.44,28.68,29.06,28.64,28.29,28.20,27.89,28.17,27.97,28.47,28.48,29.13,29.53,28.90,29.35,29.53,29.03,29.68,29.67,28.80,28.86,29.08,28.82,27.89,28.52,28.60,29.05,29.30,29.35,29.64,29.35,29.43,29.77,29.47,29.43,29.74,29.63,29.11,29.47,29.50,29.76,29.97,29.83,29.75,29.67,29.86,29.58,29.92,29.71,29.59,29.72,29.63,29.33,29.61,29.04,29.22,28.78,28.48,29.15,28.72,28.56,28.98,28.36,28.41,29.29,28.98,29.10,29.64,29.56,29.97,29.69,29.57,29.20,29.17,29.24,28.46,29.20,28.59,29.20,29.17,29.51,29.69,29.22,29.69,29.99,29.69,30.14,29.94,29.90,30.29,30.25,30.19,30.22,30.44,30.30,30.29,30.27,30.07,30.04,29.77,29.61,28.98,28.96,29.16,28.55,28.85,28.25,28.92,29.30,28.90,28.36,27.76,28.70,28.26,27.52,28.09,27.54,27.88,27.74,27.08,27.78,28.38,28.30,28.87,28.82,27.62,27.89,27.08,26.59,24.41,25.38,23.31,22.13,22.43,22.88,23.67,24.53,26.03,27.36,26.57,27.61,28.42,28.28,28.19,26.96,26.88,26.25,27.59,26.37,27.21,26.35,24.69,25.25,25.76,23.18,24.79,23.69,22.34,23.34,23.61,23.73,25.23,25.15,26.87,26.06,27.47,27.18,28.19,27.59,28.37,28.24,26.73,27.30,26.01,25.57,25.49,24.21,23.65,25.09,23.90,25.13,24.34,24.99,25.50,26.58,27.42,26.28,27.35,26.01,27.18,26.88,26.37,27.25,27.29,27.23,25.11,25.07,24.64,24.17,25.72,24.58,26.58,25.53,24.43,26.23,26.68,27.40,27.86,28.69,28.56,29.41,28.76,29.52,29.36,29.36,29.84,29.93,29.48,29.30,29.37,28.43,29.27,28.77,28.18,27.36,26.71,26.63,25.80,26.34,26.97,27.04,27.84,28.07,28.72,28.84,29.32,29.61,30.10,30.04,30.28,30.33,30.35,30.43,30.45,30.53,30.57,30.46,30.45,30.45,30.25,30.22,30.12,29.71,29.77,29.16,29.32,28.63,28.66,28.07,28.59,28.59,29.16,28.85,29.48,29.26,28.93,29.41,29.31,28.81,29.06,29.48,29.27,29.19,29.00,28.66,29.46,29.26,29.02,29.54,28.99,29.72,29.55,29.73,29.83,29.97,29.99,30.11,29.98,30.17,30.08,30.17,30.15,30.34,30.39,30.48,30.38,30.23,30.23,30.26,29.92,30.04,30.19,30.09,29.84,30.05,30.12,29.89,29.94,30.05,30.13,30.22,30.24,30.41,30.25,30.45,30.35,30.54,30.46,30.25,30.37,30.27,30.34,30.32,30.11,30.18,30.14,30.03,29.87,30.01,29.92,29.84,30.11,29.86,29.47,29.68,29.77,29.52,29.27,29.43,29.53,29.06,29.49,29.53,29.50,29.75,29.24,29.75,29.31,29.59,29.96,30.13,30.04,29.89,30.18,30.18,29.92,30.12,30.28,30.33,30.22,30.33,30.38,30.35,30.40,30.47,30.52,30.49,30.41,30.49,30.45,30.41,30.43,30.39,30.39,30.37,30.33,30.31,30.28,30.29,30.11,30.13,30.13,30.09,29.77,29.75,29.20,29.25,29.78,29.87,29.33,29.86,29.69,29.31,29.59,29.06,29.50,29.65,29.87,29.63,29.33,29.01,29.02,28.49,28.85,28.70,28.84,28.82,28.10,28.06,28.68,28.17,27.07,27.65,27.98,27.04,26.61,27.44,27.74,26.86,27.88,29.05,28.69,27.98,28.20,27.85,27.65,28.67,28.21,27.82,28.52,28.74,28.68,28.99,29.14,29.30,29.11,29.53,29.90,29.61,29.78,29.92,29.84,29.42,29.70,29.94,29.48,29.27,29.79,29.87,29.39,29.63,29.83,29.83,29.54,29.54,29.17,29.11,28.95,29.67,29.84,29.90,29.25,29.19,29.81,29.82,29.54,29.83,29.88,29.98,30.17,30.28,30.28,30.31,30.40,30.41,30.24,30.13,30.25,30.32,30.22,30.31,30.26,30.30,30.37,30.20,30.07,30.13,30.22,29.91,29.90,29.35,29.67,29.72,29.93,29.60,29.91,30.18,30.19,30.34,30.25,30.47,30.53,30.73,30.81,30.71,31.03,31.10,31.09,31.16,31.05,31.11,30.91,31.05,30.98,30.80,30.78,30.73,30.52,30.58,30.39,30.33,30.06,29.93,29.77,29.55,29.00,28.73,28.83,29.33,29.47,29.67,29.25,29.88,29.96,29.72,30.04,30.23,30.24,30.16,30.30,30.41,30.44,30.56,30.27,30.47,30.26,30.40,30.46,30.26,30.37,30.42,30.42,30.71,30.71,30.76,30.76,30.59,30.53,30.66,30.55,30.24,30.39,30.40,30.20,30.09,30.11,29.93,29.67,29.44,29.47,28.93,28.88,29.19,29.42,28.75,29.17,29.62,29.61,29.62,29.94,30.52,30.89,30.80,30.79,31.02,30.86,30.57,30.94,30.98,30.67,30.70,31.01,30.82,30.59,30.82,31.01,30.81,30.84,30.59,30.72,30.62,30.67,30.63,30.60,31.00,30.89,31.07,30.83,30.59,30.57,30.47,30.31,30.34,30.26,30.06,30.35,30.02,30.38,30.24,30.13,30.38,30.11,30.33,30.12,30.39,30.33,30.40,30.64,30.47,30.76,30.50,30.38,30.59,30.26,30.36,30.46,29.98,30.37,30.27,30.52,30.50,30.46,30.49,30.59,30.73,30.56,30.51,30.48,30.52,30.15,30.33,30.04,30.19,30.27,29.92,29.99,30.10,30.59,30.60,30.55,30.87,30.76,31.07,31.10,31.15,30.96,30.89,31.10,31.12,30.80,30.95,31.10,30.91,30.71,30.92,31.04,30.91,30.66,30.67,30.63,30.87,30.89,30.89,30.74],[15.84,15.04,12.64,11.87,11.89,13.01,12.13,11.66,11.40,12.25,11.35,10.85,11.16,11.80,10.74,10.10,10.80,10.95,10.26,12.27,11.55,10.77,11.02,12.28,11.71,10.82,11.27,11.95,11.92,10.57,10.34,9.18,10.03,10.52,10.09,8.21,6.18,7.22,6.51,9.06,9.98,9.25,10.64,9.76,9.57,10.49,9.53,11.09,11.18,11.47,11.66,11.44,11.43,12.01,10.65,11.16,10.99,10.56,9.65,9.23,10.12,10.41,8.90,9.35,9.36,9.00,9.92,10.78,10.84,10.29,9.99,11.04,10.34,11.33,12.29,10.86,11.38,9.83,10.13,10.07,10.84,11.20,8.56,9.05,9.82,8.89,8.16,10.23,10.00,9.93,9.62,10.69,9.96,10.48,11.61,12.62,12.47,13.92,13.58,12.50,11.90,10.64,10.38,10.36,10.04,10.03,9.73,10.20,9.64,8.28,5.58,5.99,3.11,1.54,1.88,2.03,1.35,1.53,1.74,1.45,1.26,1.53,1.82,2.13,2.43,3.10,2.72,2.31,2.15,1.76,1.91,1.67,1.83,1.75,1.76,1.48,1.80,1.99,2.36,2.38,2.77,2.67,2.36,1.96,1.68,1.55,1.29,1.32,1.50,1.45,1.71,1.91,2.13,2.37,2.29,2.18,2.55,2.40,2.13,1.94,2.16,2.16,1.90,1.85,1.73,1.38,1.45,1.16,1.13,1.04,1.35,1.20,1.26,1.14,1.19,1.22,1.32,1.49,1.64,1.83,1.51,1.38,1.17,1.02,0.93,0.87,0.99,1.05,1.54,1.40,1.19,0.92,0.80,0.76,0.80,0.96,1.16,1.38,1.29,1.72,1.74,1.57,1.90,1.45,1.65,1.52,1.51,1.58,1.56,1.29,1.61,1.41,1.65,1.76,1.58,1.63,1.27,1.47,1.65,1.54,1.65,1.70,1.70,1.83,2.01,2.26,2.28,2.12,2.13,1.99,1.82,2.00,1.85,1.60,1.31,1.20,1.02,0.98,0.88,1.02,1.21,1.46,1.57,1.47,1.47,1.34,1.37,1.40,1.18,1.54,1.61,1.24,1.34,1.77,2.16,3.31,5.61,7.42,7.55,8.69,11.65,10.98,13.00,14.00,14.99,16.64,18.48,19.11,19.75,21.03,22.65,23.34,26.58,26.43,27.79,28.40,28.54,28.09,28.80,29.22,28.14,27.20,27.46,27.49,28.65,28.50,28.68,28.62,29.50,29.40,28.84,29.40,29.75,29.58,29.48,29.84,29.90,29.86,29.55,29.87,29.24,29.61,29.90,30.09,30.26,30.18,30.14,29.71,29.79,29.42,29.44,29.13,29.65,29.20,29.78,29.91,30.10,29.74,29.26,29.56,29.10,29.17,29.71,29.22,28.80,28.14,28.14,28.41,27.36,27.14,27.51,26.69,24.53,26.32,26.75,27.15,28.16,28.79,28.30,29.38,28.59,29.66,29.81,29.94,29.88,30.16,30.43,30.29,30.51,30.42,30.54,30.60,30.52,30.44,30.37,30.22,30.04,29.56,29.80,29.21,29.03,28.34,28.33,27.36,27.24,26.71,27.13,26.98,27.34,28.23,27.49,28.59,28.56,28.97,29.21,29.55,29.88,30.11,30.41,30.63,30.63,30.84,30.89,30.79,30.87,30.71,30.74,30.38,30.45,29.94,29.76,29.47,29.19,29.18,28.14,28.83,28.31,28.10,27.52,27.67,27.98,27.49,28.52,28.43,29.06,29.58,28.97,29.34,29.43,28.67,29.59,29.61,28.66,28.91,29.12,28.71,27.96,28.49,28.58,28.89,28.99,29.22,29.50,29.15,29.24,29.69,29.32,29.40,29.96,29.70,29.00,29.26,29.34,29.65,29.89,29.90,29.80,29.88,30.19,29.60,30.04,29.69,29.45,29.73,29.49,29.18,29.40,28.92,28.86,28.66,28.28,28.96,28.55,28.37,28.80,28.12,28.22,29.02,28.84,28.82,29.51,29.38,29.88,29.51,29.46,28.99,29.09,29.18,28.43,29.13,28.37,29.09,28.92,29.36,29.53,29.15,29.69,30.04,29.82,30.20,30.02,29.95,30.30,30.26,30.25,30.27,30.49,30.41,30.31,30.29,30.20,30.12,29.85,29.66,28.82,28.79,28.95,28.35,28.65,28.24,28.87,29.01,28.74,28.42,27.90,28.62,27.99,27.43,28.27,27.28,27.25,27.12,26.20,27.07,27.89,27.66,28.66,28.61,26.58,27.35,26.32,26.22,23.90,25.26,22.80,21.21,21.81,21.80,22.80,23.63,25.68,27.00,26.18,27.13,28.11,28.00,27.71,26.61,26.67,25.52,26.99,25.74,26.99,25.79,24.10,24.88,25.27,22.53,24.31,23.60,21.64,22.58,23.11,23.61,24.46,24.33,26.62,25.30,27.16,26.58,27.71,27.07,28.28,28.01,26.14,26.84,24.99,24.82,24.90,23.46,23.32,24.71,23.53,24.22,23.65,23.91,24.65,25.69,26.90,25.33,26.88,24.95,26.79,26.62,26.18,26.99,27.21,26.79,24.63,24.57,23.63,22.91,24.49,23.89,26.29,25.36,23.94,25.73,26.34,26.58,27.39,28.27,28.25,29.17,28.38,29.48,29.29,29.28,29.78,29.83,29.36,29.29,29.23,28.34,29.22,28.47,27.75,27.10,25.54,26.01,25.27,25.69,26.49,26.65,27.42,27.81,28.54,28.70,29.48,29.61,30.11,30.13,30.30,30.37,30.37,30.44,30.48,30.56,30.58,30.52,30.47,30.46,30.27,30.29,30.14,29.81,29.83,29.20,29.27,28.72,28.78,28.20,28.66,28.47,29.04,28.59,29.28,29.05,28.88,29.30,29.22,28.79,29.09,29.48,29.28,29.17,29.05,28.47,29.39,29.29,29.04,29.57,29.04,29.63,29.59,29.81,29.73,29.91,29.88,30.01,29.93,30.00,30.00,30.10,30.11,30.30,30.45,30.47,30.31,30.15,30.18,30.28,29.88,30.00,30.20,30.10,29.88,29.99,30.10,29.89,30.01,30.08,30.21,30.25,30.28,30.41,30.18,30.36,30.30,30.50,30.42,30.18,30.32,30.29,30.33,30.21,30.06,30.19,30.13,30.02,29.90,30.03,29.95,29.90,30.16,29.89,29.55,29.74,29.73,29.57,29.25,29.51,29.55,29.14,29.57,29.43,29.45,29.58,29.15,29.73,29.39,29.47,29.94,29.99,29.91,29.81,30.08,30.07,29.88,30.18,30.16,30.20,30.22,30.25,30.33,30.31,30.46,30.49,30.56,30.53,30.47,30.53,30.51,30.42,30.49,30.48,30.45,30.36,30.38,30.45,30.32,30.24,30.19,30.23,30.03,30.10,29.91,29.71,29.17,29.13,29.48,29.71,29.22,29.64,29.46,29.11,29.32,28.90,29.18,29.47,29.65,29.59,29.37,29.03,28.95,28.54,28.81,28.59,28.68,28.74,27.67,28.05,28.62,27.75,26.41,27.28,27.81,26.91,26.50,27.40,27.33,26.52,27.45,28.74,28.63,27.58,28.12,27.37,27.50,28.39,27.99,27.47,28.40,28.60,28.56,28.85,29.08,29.20,29.02,29.31,29.81,29.58,29.71,29.85,29.82,29.31,29.61,29.88,29.35,29.19,29.74,29.76,29.22,29.56,29.83,29.82,29.39,29.50,29.10,28.96,28.91,29.61,29.83,29.90,28.96,29.18,29.79,29.68,29.14,29.62,29.76,29.97,30.10,30.24,30.34,30.36,30.48,30.47,30.28,30.15,30.26,30.37,30.27,30.36,30.26,30.24,30.31,30.30,30.21,30.13,30.22,29.98,29.93,29.18,29.81,29.98,29.98,29.63,29.90,30.23,30.27,30.37,30.31,30.45,30.56,30.72,30.77,30.80,31.02,31.09,31.11,31.14,31.08,31.13,30.96,31.05,30.98,30.84,30.81,30.76,30.55,30.59,30.45,30.34,29.95,29.93,29.65,29.41,29.08,28.71,28.71,29.34,29.49,29.53,29.09,29.91,29.92,29.59,30.00,30.26,30.22,30.15,30.30,30.35,30.45,30.57,30.33,30.46,30.20,30.42,30.43,30.21,30.38,30.46,30.43,30.69,30.69,30.70,30.75,30.63,30.54,30.60,30.54,30.33,30.40,30.44,30.25,30.10,30.13,30.00,29.60,29.44,29.40,28.89,28.71,29.11,29.38,28.71,29.14,29.60,29.61,29.56,30.02,30.57,30.91,30.84,30.82,31.04,30.88,30.61,30.92,30.93,30.68,30.66,30.96,30.83,30.61,30.78,30.99,30.79,30.87,30.54,30.69,30.50,30.68,30.69,30.62,30.92,30.87,30.98,30.74,30.53,30.46,30.45,30.40,30.35,30.29,30.15,30.37,30.07,30.47,30.34,30.23,30.42,30.21,30.34,30.16,30.39,30.27,30.33,30.60,30.49,30.69,30.53,30.43,30.57,30.35,30.38,30.42,29.97,30.42,30.40,30.61,30.53,30.49,30.61,30.72,30.81,30.63,30.61,30.50,30.51,30.14,30.31,30.03,30.18,30.19,29.77,29.97,30.12,30.56,30.60,30.60,30.92,30.78,31.08,31.12,31.15,30.95,30.92,31.12,31.10,30.84,30.96,31.12,30.96,30.72,30.95,31.05,30.95,30.73,30.71,30.64,30.90,30.90,30.93,30.80],[14.95,14.60,12.89,11.32,11.39,12.65,11.65,11.32,11.05,12.15,10.99,10.09,10.65,11.39,10.54,9.81,10.49,10.35,9.88,11.86,11.16,10.58,10.80,12.62,11.25,10.67,11.06,11.38,11.68,9.74,10.08,9.17,10.00,9.70,9.39,6.40,6.65,7.02,6.18,8.60,8.58,8.50,8.51,9.64,9.02,9.93,9.01,10.38,10.61,11.18,10.68,11.32,11.41,11.50,9.76,10.17,10.27,9.84,9.43,9.17,9.49,9.63,8.88,8.85,9.17,8.35,9.22,10.16,10.65,9.85,10.13,10.27,10.28,11.01,12.34,11.24,10.82,9.62,9.45,10.58,10.81,10.54,8.28,8.18,8.58,8.47,7.79,8.92,9.76,10.09,9.82,10.38,9.66,10.29,11.79,12.70,12.87,13.76,13.68,12.43,11.55,10.80,10.25,10.39,9.89,9.70,9.92,10.12,9.41,8.70,7.54,5.97,3.32,1.72,2.13,2.09,1.51,1.64,2.01,1.69,1.37,1.69,2.05,2.40,2.69,3.49,3.09,2.57,2.38,1.92,2.05,1.80,1.87,1.73,1.87,1.58,1.93,2.08,2.45,2.37,2.87,2.74,2.37,2.06,1.71,1.57,1.24,1.31,1.40,1.44,1.74,2.00,2.32,2.49,2.32,2.16,2.55,2.50,2.28,1.98,2.20,2.25,1.90,1.92,1.90,1.41,1.64,1.36,1.34,1.30,1.67,1.49,1.62,1.40,1.36,1.33,1.43,1.57,1.68,1.81,1.42,1.32,1.11,1.02,1.03,1.08,1.32,1.34,1.80,1.72,1.56,1.23,0.99,0.83,0.77,0.83,1.01,1.24,1.25,1.66,1.78,1.63,1.97,1.60,1.89,1.78,1.80,1.81,1.87,1.56,1.94,1.71,1.92,2.10,1.79,1.85,1.42,1.54,1.69,1.50,1.57,1.59,1.63,1.69,1.98,2.25,2.17,2.07,2.04,1.93,1.67,1.94,1.79,1.52,1.24,1.10,0.94,1.02,1.02,1.20,1.51,1.77,1.95,1.70,1.73,1.49,1.53,1.58,1.27,1.68,1.82,1.43,1.54,2.08,2.38,3.54,5.75,7.24,7.46,8.38,11.63,11.39,13.42,14.19,15.72,16.65,18.68,19.60,20.58,21.37,22.82,23.93,26.68,26.91,28.30,28.62,28.86,28.40,28.84,29.30,28.47,27.60,27.78,27.86,28.82,28.68,28.88,28.80,29.58,29.44,28.97,29.41,29.92,29.72,29.52,30.00,30.11,29.98,29.57,29.93,29.33,29.57,29.94,30.12,30.24,30.16,30.11,29.69,29.71,29.40,29.46,29.23,29.73,29.26,29.86,29.99,30.26,29.94,29.45,29.66,29.16,29.30,29.68,29.26,28.80,28.43,28.44,28.58,27.83,27.46,27.87,27.27,25.40,26.86,27.27,27.34,28.24,28.59,28.40,29.33,28.63,29.62,29.85,30.04,29.92,30.08,30.36,30.30,30.44,30.46,30.48,30.60,30.48,30.41,30.37,30.22,29.97,29.57,29.73,29.16,29.02,28.39,28.15,27.45,27.83,26.96,27.86,27.43,27.78,28.55,27.89,28.90,29.08,29.25,29.58,29.86,30.06,30.36,30.59,30.81,30.74,30.93,31.06,30.88,30.97,30.86,30.88,30.57,30.62,30.21,30.08,29.85,29.58,29.62,28.82,29.16,28.68,28.21,28.18,27.83,28.00,28.09,28.61,28.55,29.14,29.57,28.99,29.35,29.42,28.85,29.66,29.62,28.74,28.88,29.11,28.73,28.05,28.51,28.65,29.00,29.26,29.48,29.66,29.32,29.33,29.78,29.45,29.45,29.76,29.62,29.07,29.48,29.42,29.72,29.87,29.78,29.81,29.82,29.95,29.65,29.92,29.76,29.56,29.80,29.61,29.28,29.57,28.95,28.94,28.67,28.34,29.00,28.69,28.57,28.87,28.26,28.34,29.09,28.85,28.87,29.55,29.45,29.94,29.61,29.45,28.98,29.15,29.11,28.44,29.12,28.23,29.13,28.93,29.43,29.58,29.20,29.73,30.11,29.82,30.28,29.99,29.97,30.38,30.27,30.17,30.25,30.48,30.31,30.30,30.25,30.16,30.09,29.78,29.63,28.88,28.82,29.03,28.61,28.84,28.52,29.10,29.28,28.89,28.63,28.11,28.75,28.37,27.79,28.22,27.56,27.48,27.48,26.75,27.60,28.12,27.98,28.67,28.60,27.05,27.55,26.52,26.17,23.68,25.11,22.83,21.32,21.62,22.00,23.05,23.99,25.42,26.96,26.05,27.32,28.41,28.25,28.06,27.01,27.16,26.32,27.61,26.32,27.16,26.19,24.52,24.75,25.57,22.89,24.11,23.03,21.38,22.49,22.70,23.25,24.47,24.51,26.68,25.80,27.15,26.86,27.86,27.43,28.21,28.03,26.38,27.01,25.72,25.41,25.61,24.14,23.89,25.11,24.04,24.96,24.15,24.56,25.15,26.06,27.00,25.68,26.94,25.33,27.04,26.81,26.02,27.05,26.92,26.94,24.60,24.70,23.96,23.51,24.74,24.13,26.14,25.29,23.83,25.56,26.29,26.89,27.47,28.26,28.37,29.33,28.64,29.49,29.32,29.28,29.85,29.81,29.33,29.19,29.25,28.32,29.28,28.65,27.99,27.34,26.50,26.37,25.63,26.31,26.96,26.97,27.67,28.12,28.68,28.88,29.52,29.64,30.12,30.06,30.28,30.37,30.37,30.49,30.51,30.54,30.59,30.49,30.52,30.48,30.35,30.32,30.24,29.82,29.82,29.23,29.37,28.77,28.81,28.23,28.60,28.52,29.06,28.85,29.47,29.27,28.90,29.41,29.44,28.83,29.06,29.60,29.36,29.42,29.15,28.62,29.58,29.51,29.14,29.67,29.03,29.75,29.55,29.75,29.85,29.97,29.99,30.17,30.00,30.11,30.04,30.13,30.14,30.35,30.42,30.54,30.41,30.23,30.25,30.32,29.96,30.06,30.23,30.11,29.88,30.10,30.14,29.88,30.01,30.13,30.25,30.31,30.33,30.54,30.25,30.50,30.40,30.60,30.52,30.27,30.40,30.32,30.40,30.33,30.12,30.25,30.23,30.10,29.96,30.11,30.03,29.97,30.23,29.94,29.54,29.77,29.84,29.60,29.38,29.49,29.58,29.10,29.55,29.54,29.53,29.69,29.24,29.70,29.34,29.46,29.92,30.11,29.98,29.85,30.14,30.20,29.89,30.10,30.29,30.27,30.19,30.34,30.42,30.34,30.42,30.50,30.62,30.55,30.48,30.55,30.44,30.39,30.46,30.35,30.38,30.34,30.29,30.33,30.25,30.33,30.13,30.11,30.05,30.03,29.76,29.74,29.11,29.08,29.63,29.78,29.17,29.72,29.72,29.22,29.48,28.84,29.36,29.56,29.78,29.67,29.28,29.02,29.03,28.64,29.00,28.81,28.88,28.92,28.16,28.18,28.76,28.27,27.43,27.68,28.20,27.32,27.08,27.77,27.70,27.12,28.06,29.08,28.85,28.06,28.29,27.86,27.87,28.65,28.18,28.05,28.63,28.75,28.74,29.00,29.17,29.37,29.27,29.56,29.89,29.74,29.82,30.01,29.88,29.36,29.71,29.96,29.42,29.37,29.86,29.86,29.34,29.70,29.94,29.89,29.56,29.68,29.28,29.13,29.00,29.73,29.92,30.01,29.22,29.26,29.81,29.76,29.43,29.77,29.95,30.06,30.18,30.30,30.39,30.44,30.59,30.59,30.41,30.27,30.37,30.43,30.38,30.34,30.33,30.42,30.50,30.25,30.14,30.35,30.36,29.94,29.99,29.36,29.72,29.84,29.98,29.70,30.00,30.29,30.23,30.42,30.38,30.54,30.59,30.79,30.84,30.85,31.10,31.19,31.21,31.27,31.17,31.20,31.07,31.16,31.10,30.91,30.90,30.85,30.65,30.63,30.47,30.42,30.07,30.01,29.82,29.59,29.11,28.85,28.89,29.36,29.51,29.62,29.24,29.89,30.01,29.68,30.01,30.30,30.25,30.22,30.41,30.48,30.48,30.65,30.43,30.53,30.30,30.45,30.45,30.27,30.44,30.44,30.50,30.78,30.78,30.85,30.84,30.66,30.60,30.73,30.60,30.34,30.47,30.50,30.36,30.20,30.20,30.03,29.79,29.55,29.53,28.95,28.90,29.21,29.49,28.76,29.20,29.66,29.58,29.59,30.05,30.65,30.98,30.85,30.88,31.11,30.89,30.58,30.96,31.02,30.64,30.65,30.98,30.81,30.57,30.80,30.94,30.71,30.84,30.62,30.65,30.50,30.64,30.71,30.55,30.95,30.82,31.03,30.79,30.51,30.48,30.43,30.31,30.26,30.19,30.02,30.32,30.04,30.42,30.29,30.13,30.38,30.15,30.26,30.13,30.26,30.25,30.37,30.60,30.52,30.73,30.55,30.33,30.46,30.12,30.28,30.35,29.92,30.43,30.35,30.59,30.49,30.49,30.63,30.74,30.79,30.66,30.64,30.51,30.54,30.13,30.20,29.73,30.04,30.07,29.81,30.04,30.14,30.52,30.61,30.68,30.92,30.79,31.05,31.15,31.19,30.99,30.92,31.16,31.14,30.87,30.99,31.18,31.02,30.76,31.01,31.11,30.99,30.73,30.77,30.71,30.94,30.98,31.01,30.88],[14.52,14.17,12.49,11.26,11.20,12.04,11.32,11.13,10.82,11.99,11.01,9.84,10.88,11.42,10.33,9.80,10.45,10.46,9.91,11.52,11.14,10.23,10.76,11.87,11.24,9.89,10.59,10.89,10.65,9.35,9.19,8.62,9.93,10.73,8.78,7.36,5.36,6.54,5.71,7.36,8.45,8.24,9.93,8.78,9.17,8.94,8.45,9.64,10.32,10.42,10.44,10.20,10.84,10.56,10.03,9.85,10.20,9.83,9.27,9.51,9.43,9.63,8.89,8.43,8.83,8.96,9.24,10.02,10.73,9.73,9.68,10.21,9.71,10.35,11.31,10.15,10.53,8.87,9.25,10.30,10.29,10.12,8.16,8.41,8.48,8.24,6.71,8.74,9.57,10.00,9.69,10.08,9.04,9.81,10.86,11.73,11.56,12.85,12.98,12.44,11.39,10.64,9.54,9.84,9.14,8.99,9.47,10.44,9.13,9.36,5.79,5.68,3.25,1.75,2.10,2.15,1.59,1.62,1.89,1.68,1.26,1.53,1.91,2.23,2.46,3.21,2.81,2.34,2.20,1.81,1.91,1.74,1.76,1.71,1.88,1.67,1.97,2.05,2.54,2.31,2.90,2.61,2.50,2.11,1.73,1.67,1.33,1.31,1.35,1.41,1.59,1.77,2.09,2.19,2.08,1.97,2.31,2.19,2.03,1.74,1.93,1.99,1.65,1.68,1.61,1.21,1.52,1.28,1.32,1.42,1.73,1.55,1.62,1.32,1.42,1.27,1.28,1.38,1.50,1.60,1.22,1.09,0.99,0.95,1.02,1.16,1.42,1.48,1.93,1.87,1.70,1.39,1.18,0.96,0.82,0.76,0.82,1.02,1.03,1.42,1.56,1.42,1.79,1.48,1.77,1.67,1.74,1.76,1.84,1.56,1.90,1.75,1.94,1.98,1.75,1.72,1.31,1.32,1.44,1.29,1.32,1.36,1.30,1.52,1.79,2.02,1.96,1.82,1.78,1.73,1.52,1.69,1.54,1.36,1.12,1.00,0.99,1.11,1.18,1.35,1.67,1.84,1.99,1.77,1.81,1.63,1.68,1.72,1.40,1.78,1.91,1.59,1.66,2.11,2.56,3.83,5.83,7.85,8.01,8.78,11.87,12.17,14.21,15.13,16.62,17.10,19.17,19.77,20.48,21.74,23.07,23.92,26.54,26.83,28.20,28.67,28.83,28.41,28.88,29.58,28.38,27.55,27.83,27.83,28.73,28.70,28.90,28.63,29.54,29.48,28.83,29.32,29.84,29.61,29.40,29.85,29.99,29.91,29.52,29.86,29.18,29.51,29.82,30.02,30.16,30.12,30.06,29.62,29.67,29.37,29.40,29.17,29.68,29.18,29.79,29.93,30.20,29.77,29.36,29.79,29.27,29.19,29.79,29.40,28.91,28.35,28.28,28.64,27.74,27.45,27.80,26.92,24.90,26.40,26.92,27.13,28.00,28.61,28.32,29.32,28.61,29.61,29.77,29.97,29.89,30.17,30.47,30.36,30.55,30.46,30.57,30.63,30.55,30.49,30.38,30.23,30.02,29.59,29.84,29.31,29.12,28.49,28.28,27.36,27.47,26.92,27.35,26.93,27.36,28.08,27.50,28.55,28.62,28.91,29.26,29.61,29.94,30.26,30.38,30.66,30.68,30.87,30.96,30.84,30.90,30.71,30.74,30.43,30.52,30.06,29.79,29.52,29.25,29.28,28.33,28.72,28.15,27.82,27.66,27.49,27.83,27.96,28.51,28.67,29.21,29.64,29.09,29.39,29.43,28.66,29.58,29.68,28.61,28.92,29.12,28.92,28.50,28.75,29.00,29.05,29.14,29.45,29.50,29.05,29.30,29.50,29.18,29.15,29.82,29.38,28.67,29.13,29.18,29.43,29.52,29.63,29.46,29.66,29.94,29.45,29.83,29.53,29.38,29.62,29.40,29.11,29.31,28.95,28.93,28.63,28.53,28.89,28.62,28.38,28.72,28.42,28.60,28.92,28.98,28.64,29.42,29.05,29.56,29.15,29.21,28.91,29.36,29.17,28.81,28.96,28.18,28.88,28.71,29.23,29.33,29.12,29.55,29.98,29.73,30.19,29.93,29.92,30.30,30.22,30.14,30.25,30.45,30.36,30.24,30.39,30.19,30.00,29.56,29.44,28.58,28.45,28.89,28.73,29.04,28.82,29.17,29.09,28.89,28.99,28.85,29.00,28.47,28.21,28.50,27.57,27.35,27.25,26.21,26.95,27.71,27.26,28.21,28.18,26.01,27.12,26.13,26.65,24.22,25.97,23.98,21.54,22.00,22.00,22.54,23.41,25.23,26.52,25.93,26.91,27.87,27.83,27.58,26.65,26.81,25.86,26.97,25.93,26.76,25.85,24.25,24.92,25.05,22.52,23.92,22.96,21.31,22.45,22.89,24.14,24.63,24.14,26.48,24.94,26.69,25.61,27.39,26.50,27.73,27.65,25.71,26.64,25.19,25.07,25.05,23.69,23.42,24.87,23.76,24.58,23.68,23.99,24.67,25.04,26.46,24.72,26.44,24.66,26.19,26.30,25.73,26.67,26.72,26.41,24.12,24.21,23.33,23.12,24.38,24.39,26.45,25.72,24.22,25.95,27.12,26.67,27.44,28.21,27.87,29.01,28.27,29.26,29.06,29.20,29.72,29.62,29.21,29.04,28.94,28.13,28.89,28.11,27.63,26.95,25.82,26.05,25.46,26.22,26.77,26.81,27.73,28.13,28.67,28.72,29.60,29.63,30.08,30.05,30.31,30.39,30.37,30.41,30.47,30.59,30.61,30.52,30.49,30.49,30.27,30.32,30.14,29.80,29.78,29.35,29.40,28.85,28.78,28.40,28.46,28.19,28.90,28.49,29.15,28.97,28.62,29.23,29.14,28.57,28.84,29.38,29.12,29.29,28.95,28.37,29.42,29.35,29.00,29.53,28.84,29.55,29.38,29.68,29.67,29.76,29.84,29.98,29.84,30.01,29.93,30.09,30.04,30.30,30.43,30.52,30.33,30.18,30.14,30.25,29.80,29.94,30.17,30.05,29.75,29.99,30.08,29.83,29.92,30.03,30.24,30.27,30.30,30.51,30.24,30.47,30.36,30.55,30.46,30.21,30.34,30.25,30.33,30.27,30.01,30.18,30.14,30.01,29.86,30.05,29.97,29.93,30.22,29.91,29.53,29.79,29.78,29.53,29.19,29.32,29.42,28.92,29.39,29.33,29.38,29.52,29.07,29.71,29.36,29.49,29.94,30.09,29.91,29.80,30.19,30.18,29.87,30.15,30.24,30.25,30.20,30.34,30.35,30.36,30.46,30.45,30.55,30.49,30.43,30.52,30.46,30.46,30.50,30.39,30.39,30.41,30.39,30.38,30.32,30.34,30.22,30.20,30.10,30.17,29.86,29.75,29.05,28.96,29.45,29.72,28.93,29.51,29.43,28.90,29.24,28.63,29.08,29.33,29.62,29.49,29.15,28.85,28.94,28.42,28.84,28.80,28.76,28.73,27.89,28.10,28.67,27.88,26.91,27.40,27.90,26.95,26.87,27.42,27.32,26.81,27.66,28.78,28.63,27.89,28.17,27.62,27.55,28.32,28.00,27.79,28.39,28.61,28.70,28.89,29.11,29.26,29.23,29.58,29.91,29.64,29.79,29.98,29.91,29.30,29.69,29.90,29.26,29.19,29.78,29.77,29.19,29.55,29.82,29.90,29.44,29.51,29.11,28.84,29.01,29.60,29.85,29.97,29.06,29.04,29.76,29.68,29.27,29.65,29.80,29.85,30.04,30.17,30.28,30.36,30.46,30.48,30.32,30.19,30.28,30.28,30.26,30.20,30.26,30.35,30.41,30.21,30.14,30.26,30.32,29.95,29.92,29.32,29.79,29.86,29.87,29.66,29.85,30.20,30.21,30.40,30.24,30.50,30.58,30.76,30.78,30.82,31.01,31.13,31.14,31.20,31.15,31.16,31.00,31.07,31.03,30.88,30.83,30.74,30.57,30.57,30.42,30.35,29.98,29.85,29.71,29.48,29.04,28.74,28.71,29.25,29.51,29.50,29.12,29.93,29.90,29.58,29.99,30.33,30.17,30.16,30.34,30.38,30.40,30.55,30.35,30.45,30.24,30.40,30.36,30.24,30.44,30.41,30.45,30.69,30.69,30.75,30.78,30.59,30.51,30.63,30.54,30.40,30.43,30.44,30.29,30.12,30.16,30.02,29.63,29.49,29.48,28.89,28.81,29.17,29.39,28.70,29.22,29.49,29.50,29.47,29.92,30.54,30.90,30.81,30.88,31.04,30.80,30.58,30.89,30.93,30.54,30.57,30.92,30.73,30.51,30.75,30.92,30.65,30.85,30.52,30.62,30.52,30.68,30.72,30.55,30.88,30.78,30.95,30.70,30.47,30.45,30.42,30.30,30.19,30.25,29.95,30.26,30.01,30.43,30.31,30.06,30.22,29.99,30.23,30.14,30.20,30.24,30.38,30.54,30.51,30.65,30.53,30.36,30.48,30.10,30.27,30.13,29.67,30.19,30.13,30.40,30.42,30.48,30.63,30.73,30.73,30.62,30.45,30.38,30.40,29.91,30.01,29.58,29.86,29.93,29.62,29.86,29.97,30.42,30.54,30.58,30.88,30.71,31.02,31.09,31.11,30.91,30.90,31.13,31.09,30.76,30.98,31.14,30.94,30.72,30.96,31.04,30.96,30.73,30.72,30.68,30.89,30.92,30.93,30.87],[13.32,13.08,11.22,10.39,10.45,11.46,10.86,10.70,10.17,11.32,10.08,9.67,10.14,10.34,9.77,10.06,10.68,9.54,9.33,11.07,10.28,10.03,10.30,11.42,10.46,9.51,10.23,9.97,10.24,8.80,8.99,8.68,9.40,8.39,7.54,5.87,5.85,6.35,5.94,7.63,7.53,7.01,7.54,8.16,7.87,9.30,8.16,8.98,8.60,9.74,9.83,9.95,10.77,10.63,8.53,9.97,9.67,9.33,9.04,9.16,9.50,8.72,7.81,7.99,8.10,8.93,8.85,9.49,10.14,10.16,9.16,10.05,9.55,10.12,11.30,10.79,10.44,9.54,9.47,10.37,9.82,9.36,8.02,7.47,7.96,7.64,6.89,8.84,9.23,9.48,9.77,10.41,9.25,9.31,10.45,11.22,11.00,11.72,12.01,11.07,10.66,10.07,9.45,10.02,9.11,8.86,9.50,8.90,7.69,8.86,6.65,5.85,3.56,1.99,2.40,2.40,1.82,1.86,2.28,2.06,1.61,1.83,2.31,2.63,2.81,3.69,3.35,2.70,2.52,2.07,2.22,1.96,1.86,1.79,2.07,1.87,2.21,2.22,2.74,2.42,3.01,2.83,2.57,2.29,1.78,1.83,1.47,1.49,1.40,1.62,1.66,2.19,2.44,2.51,2.28,2.14,2.57,2.51,2.42,1.99,2.16,2.35,1.83,1.98,2.01,1.49,1.92,1.70,1.65,1.75,2.12,1.89,2.00,1.73,1.76,1.54,1.60,1.55,1.56,1.67,1.22,1.09,1.10,1.22,1.28,1.50,1.78,1.85,2.33,2.28,2.07,1.74,1.54,1.29,1.03,0.85,0.77,0.84,1.11,1.48,1.73,1.68,2.10,1.87,2.16,2.06,2.20,2.21,2.32,1.95,2.29,2.12,2.21,2.47,2.18,2.09,1.65,1.63,1.68,1.43,1.32,1.24,1.24,1.42,1.88,2.12,1.99,1.84,1.78,1.63,1.40,1.69,1.60,1.35,1.17,1.06,1.15,1.31,1.56,1.64,2.10,2.28,2.45,2.10,2.25,1.89,2.02,1.99,1.61,2.01,2.31,1.91,2.01,2.48,2.98,3.87,5.96,7.71,7.95,9.03,11.92,11.67,13.67,14.31,15.75,16.64,18.78,19.68,20.68,21.90,23.01,24.28,26.87,26.96,28.42,28.83,29.03,28.46,29.03,29.50,28.64,27.74,28.05,27.94,28.88,28.96,29.00,29.04,29.71,29.54,29.04,29.50,30.00,29.79,29.59,30.09,30.18,30.07,29.65,30.00,29.42,29.66,30.00,30.13,30.27,30.20,30.10,29.72,29.76,29.57,29.52,29.35,29.87,29.39,30.00,30.08,30.36,30.01,29.62,29.91,29.42,29.39,29.81,29.46,29.01,28.50,28.60,28.70,27.98,27.33,27.91,27.25,25.70,27.00,27.36,27.49,28.36,28.80,28.63,29.48,28.84,29.78,29.94,30.11,30.02,30.17,30.42,30.32,30.43,30.45,30.52,30.52,30.48,30.49,30.41,30.31,30.05,29.73,29.89,29.45,29.41,28.62,28.40,27.60,27.87,27.06,27.88,27.50,27.94,28.67,28.14,28.94,29.18,29.35,29.75,30.07,30.07,30.43,30.66,30.90,30.81,31.01,31.04,30.94,31.01,30.91,30.91,30.58,30.61,30.24,30.13,29.85,29.55,29.63,28.88,29.18,28.78,28.25,28.30,27.92,28.06,28.12,28.59,28.66,29.31,29.73,29.08,29.56,29.62,29.06,29.71,29.76,28.84,28.99,29.13,28.77,28.05,28.67,28.82,29.20,29.40,29.63,29.74,29.37,29.36,29.85,29.37,29.37,29.82,29.56,28.90,29.35,29.33,29.48,29.77,29.68,29.73,29.80,29.94,29.68,30.00,29.81,29.68,29.90,29.69,29.44,29.63,29.12,29.06,28.80,28.44,29.03,28.79,28.51,28.84,28.43,28.35,29.07,28.92,28.65,29.47,29.34,29.81,29.37,29.40,28.88,29.18,29.05,28.61,29.07,28.26,29.15,29.01,29.55,29.67,29.36,29.79,30.19,29.92,30.34,30.10,30.05,30.44,30.35,30.22,30.31,30.50,30.35,30.29,30.34,30.19,30.06,29.63,29.62,28.90,28.90,29.06,28.61,28.91,28.64,29.21,29.31,29.00,28.83,28.34,28.86,28.41,27.94,28.24,27.51,27.47,27.42,26.60,27.46,28.13,27.82,28.65,28.63,26.69,27.48,26.16,26.49,23.78,25.18,23.37,21.92,21.94,22.54,22.99,24.09,25.33,26.95,26.03,27.29,28.47,28.29,28.26,27.19,27.53,26.64,27.77,26.58,27.33,26.34,24.63,24.73,25.60,23.13,24.19,23.02,21.61,22.59,23.10,23.50,25.00,24.55,26.76,25.46,27.11,26.53,27.83,27.34,28.23,28.08,26.41,27.00,25.91,25.39,25.58,24.34,24.04,25.35,24.17,25.19,24.35,24.66,25.14,25.89,27.00,25.36,26.99,25.28,26.95,26.62,25.64,26.59,26.50,26.69,24.39,24.69,23.99,23.69,24.56,24.22,26.26,25.37,23.93,25.36,26.30,26.66,27.46,28.16,28.17,29.33,28.64,29.48,29.40,29.48,29.88,29.81,29.45,29.37,29.29,28.55,29.37,28.81,28.15,27.44,26.47,26.40,25.87,26.37,27.08,27.06,27.77,28.16,28.83,28.96,29.65,29.79,30.20,30.13,30.37,30.40,30.41,30.51,30.52,30.60,30.62,30.48,30.53,30.51,30.42,30.38,30.31,29.96,29.95,29.36,29.55,28.91,28.92,28.36,28.73,28.59,29.06,28.88,29.45,29.36,28.94,29.47,29.47,28.95,29.16,29.69,29.41,29.57,29.21,28.81,29.64,29.57,29.28,29.74,29.11,29.79,29.57,29.75,29.84,29.93,29.94,30.15,29.96,30.06,30.02,30.17,30.12,30.34,30.40,30.55,30.41,30.25,30.25,30.36,29.98,30.08,30.24,30.12,29.89,30.13,30.19,29.95,30.05,30.19,30.27,30.34,30.34,30.54,30.31,30.54,30.43,30.62,30.53,30.30,30.45,30.38,30.43,30.41,30.17,30.28,30.28,30.17,30.06,30.19,30.13,30.03,30.31,30.06,29.64,29.86,29.96,29.75,29.47,29.55,29.67,29.19,29.59,29.48,29.51,29.69,29.28,29.79,29.59,29.53,29.90,30.09,29.97,29.83,30.15,30.16,29.88,30.12,30.35,30.25,30.21,30.35,30.41,30.38,30.42,30.47,30.56,30.52,30.42,30.56,30.45,30.39,30.44,30.38,30.39,30.36,30.29,30.35,30.28,30.29,30.17,30.13,30.07,30.05,29.98,29.90,29.48,29.17,29.60,29.82,29.25,29.78,29.69,29.24,29.48,28.92,29.34,29.57,29.76,29.64,29.35,29.00,29.13,28.71,29.11,28.90,28.97,29.03,28.16,28.29,28.87,28.70,27.82,27.92,28.24,27.37,27.41,27.95,27.86,27.56,28.29,29.27,29.17,28.25,28.50,28.15,28.28,28.89,28.48,28.37,28.88,28.98,28.96,29.19,29.36,29.53,29.49,29.74,30.04,29.85,30.05,30.19,30.06,29.51,29.87,30.16,29.62,29.54,30.00,30.08,29.60,29.91,30.08,30.17,29.84,29.90,29.50,29.27,29.25,30.04,30.11,30.24,29.57,29.45,30.01,30.03,29.82,29.98,30.20,30.18,30.30,30.43,30.50,30.54,30.68,30.66,30.49,30.39,30.53,30.54,30.52,30.46,30.49,30.60,30.62,30.36,30.29,30.51,30.49,30.06,30.13,29.57,29.77,30.00,30.11,29.76,30.09,30.40,30.29,30.53,30.45,30.66,30.65,30.81,30.83,30.93,31.08,31.18,31.22,31.26,31.23,31.24,31.07,31.15,31.09,30.95,30.93,30.85,30.68,30.71,30.60,30.53,30.26,30.15,29.94,29.85,29.28,29.01,29.22,29.47,29.75,29.84,29.47,30.08,30.07,29.92,30.20,30.39,30.29,30.36,30.50,30.63,30.62,30.74,30.55,30.65,30.42,30.57,30.56,30.41,30.58,30.53,30.63,30.81,30.79,30.89,30.85,30.68,30.65,30.79,30.64,30.49,30.58,30.59,30.55,30.27,30.30,30.16,29.99,29.69,29.71,29.13,29.13,29.41,29.70,28.89,29.35,29.75,29.69,29.69,30.05,30.76,31.02,30.91,30.95,31.09,30.90,30.68,30.96,31.02,30.76,30.75,31.00,30.80,30.72,30.84,30.94,30.71,30.83,30.64,30.69,30.63,30.70,30.77,30.63,30.97,30.87,31.02,30.84,30.62,30.59,30.60,30.37,30.35,30.33,30.06,30.38,30.12,30.42,30.29,30.16,30.43,30.15,30.48,30.22,30.52,30.38,30.49,30.72,30.64,30.82,30.66,30.45,30.65,30.22,30.30,30.29,29.92,30.59,30.32,30.61,30.48,30.57,30.61,30.73,30.75,30.58,30.63,30.39,30.55,30.21,30.18,30.01,30.09,29.98,29.92,30.01,30.10,30.45,30.58,30.70,30.87,30.80,31.06,31.13,31.14,30.97,30.93,31.16,31.12,30.91,31.02,31.15,31.00,30.86,31.01,31.08,31.02,30.84,30.87,30.79,31.03,31.05,31.04,30.95],[13.42,13.12,11.37,10.64,10.74,11.29,10.89,10.69,9.88,11.36,9.94,9.59,9.57,10.29,9.33,9.57,9.64,9.57,9.44,10.84,9.96,9.83,9.77,11.39,10.18,9.42,9.97,9.71,9.78,8.69,8.38,7.94,9.27,9.01,7.77,6.64,6.47,6.71,6.73,7.78,7.71,7.25,8.46,8.31,7.69,8.64,7.89,8.86,8.81,9.77,9.60,9.78,10.16,10.31,8.36,9.21,8.99,8.68,8.21,8.91,9.01,8.65,7.77,7.94,8.19,8.28,8.48,9.99,8.96,9.84,8.55,9.29,9.18,9.77,10.55,9.84,9.89,8.95,8.88,10.53,9.95,8.26,7.17,6.99,7.45,6.94,7.24,7.80,8.53,9.40,9.76,9.34,8.55,8.87,9.96,11.32,11.45,11.79,12.23,11.11,10.84,9.81,9.17,9.41,8.50,8.78,8.87,9.07,7.87,7.45,6.54,5.95,3.57,2.09,2.47,2.48,1.92,1.88,2.30,2.11,1.62,1.72,2.19,2.56,2.65,3.48,3.13,2.52,2.52,1.96,2.15,1.95,1.81,1.78,2.13,1.97,2.20,2.23,2.67,2.28,2.81,2.57,2.33,2.19,1.77,1.75,1.51,1.61,1.40,1.55,1.56,1.99,2.36,2.38,2.17,1.93,2.34,2.24,2.12,1.75,1.86,1.96,1.55,1.76,1.81,1.41,1.91,1.82,1.76,1.98,2.42,2.21,2.23,1.85,1.90,1.64,1.62,1.57,1.57,1.59,1.09,1.03,1.12,1.29,1.47,1.71,2.01,2.14,2.67,2.53,2.30,1.98,1.68,1.54,1.21,1.19,0.83,0.77,0.87,1.17,1.47,1.54,1.94,1.85,2.17,2.12,2.31,2.28,2.49,2.08,2.52,2.28,2.30,2.51,2.20,1.96,1.58,1.46,1.43,1.15,1.04,1.09,1.10,1.22,1.67,1.90,1.81,1.64,1.56,1.47,1.32,1.61,1.41,1.21,1.16,1.04,1.28,1.41,1.67,1.69,2.26,2.43,2.49,2.08,2.19,1.83,2.10,2.07,1.71,2.11,2.40,2.15,2.22,2.65,3.14,4.00,6.00,7.67,8.12,9.06,11.66,11.83,13.53,13.97,15.39,16.64,18.72,19.88,20.43,22.16,23.38,24.07,26.94,26.88,28.48,28.82,29.12,28.50,29.15,29.54,28.65,27.69,28.14,28.02,28.99,29.06,29.19,29.00,29.73,29.60,29.07,29.53,30.03,29.88,29.68,30.10,30.24,30.09,29.72,29.99,29.47,29.70,30.03,30.16,30.24,30.20,30.14,29.75,29.82,29.54,29.56,29.37,29.91,29.31,30.01,30.09,30.36,30.07,29.71,30.03,29.34,29.37,29.74,29.46,29.02,28.54,28.43,28.58,27.72,27.08,27.67,26.84,25.26,26.62,26.98,26.96,28.25,28.70,28.31,29.32,28.62,29.77,29.93,30.09,29.97,30.19,30.46,30.41,30.52,30.52,30.57,30.61,30.52,30.47,30.42,30.29,30.07,29.72,29.82,29.37,29.12,28.36,28.15,27.00,27.75,26.95,27.52,27.34,27.68,28.36,27.87,28.72,29.09,29.35,29.75,30.06,30.13,30.27,30.59,30.80,30.73,30.90,30.95,30.88,30.91,30.85,30.86,30.52,30.55,30.43,30.16,29.94,29.57,29.44,28.68,28.88,28.52,28.25,28.20,27.74,27.86,27.90,28.54,28.55,29.30,29.73,29.02,29.49,29.64,28.93,29.68,29.82,28.82,29.15,29.33,29.10,28.68,28.94,29.10,29.31,29.43,29.64,29.76,29.32,29.35,29.78,29.29,29.44,29.77,29.55,28.90,29.35,29.42,29.66,29.77,29.69,29.84,29.75,29.94,29.74,29.91,29.81,29.63,29.86,29.63,29.37,29.64,29.24,29.06,28.93,28.79,29.13,28.94,28.71,28.97,28.64,28.76,29.10,29.15,28.82,29.68,29.37,29.82,29.51,29.53,29.12,29.56,29.19,29.04,29.07,28.52,29.22,28.93,29.47,29.54,29.34,29.72,30.10,29.86,30.30,30.03,29.97,30.44,30.32,30.13,30.22,30.45,30.26,30.19,30.30,30.05,29.98,29.54,29.51,28.88,28.89,29.01,28.91,29.06,28.88,29.32,29.34,29.17,29.04,28.77,29.14,28.63,28.26,28.59,27.54,27.41,27.31,26.16,27.05,27.90,27.55,28.45,28.42,26.47,27.46,26.14,26.71,24.22,25.47,23.57,22.49,22.46,22.92,23.03,23.93,25.44,26.81,26.04,27.24,28.37,28.24,28.15,27.16,27.40,26.30,27.53,26.28,27.23,26.40,24.45,24.56,25.68,23.45,24.52,23.33,22.37,22.79,23.69,24.42,25.28,24.95,27.06,25.14,27.05,25.94,27.76,26.72,27.98,27.76,25.75,26.87,25.58,25.07,25.39,24.23,24.17,25.22,24.02,24.84,23.88,24.24,24.67,25.26,26.89,24.98,27.02,25.23,26.82,26.55,25.63,26.65,26.34,26.54,24.22,24.56,23.53,23.48,24.31,24.04,26.37,25.24,23.99,25.56,26.68,26.81,27.60,28.38,28.10,29.19,28.42,29.28,29.26,29.31,29.78,29.69,29.29,29.26,29.18,28.38,29.12,28.50,27.91,26.90,25.92,25.99,25.34,26.05,26.82,26.75,27.73,28.01,28.78,28.91,29.66,29.77,30.16,30.16,30.40,30.48,30.53,30.57,30.57,30.65,30.59,30.62,30.58,30.57,30.48,30.42,30.32,29.96,29.92,29.37,29.60,28.85,28.92,28.18,28.63,28.54,28.93,28.78,29.25,29.21,28.87,29.33,29.29,28.86,29.10,29.61,29.29,29.42,29.07,28.70,29.59,29.44,29.21,29.68,29.07,29.65,29.49,29.73,29.68,29.91,29.91,29.99,29.91,30.01,30.04,30.14,30.16,30.39,30.44,30.55,30.39,30.28,30.26,30.22,29.93,30.08,30.24,30.09,29.90,30.17,30.17,29.91,30.12,30.25,30.26,30.34,30.31,30.51,30.35,30.53,30.47,30.61,30.55,30.37,30.48,30.41,30.43,30.39,30.24,30.34,30.31,30.24,30.07,30.23,30.16,30.09,30.29,30.09,29.68,29.84,29.95,29.75,29.41,29.53,29.64,29.16,29.58,29.39,29.51,29.65,29.31,29.76,29.48,29.51,29.94,30.05,29.98,29.88,30.14,30.17,29.90,30.15,30.38,30.27,30.27,30.38,30.46,30.45,30.47,30.53,30.51,30.52,30.42,30.53,30.48,30.42,30.52,30.46,30.46,30.43,30.38,30.38,30.33,30.30,30.23,30.18,30.11,30.10,29.96,29.83,29.20,29.15,29.56,29.77,29.17,29.62,29.51,29.04,29.22,28.89,29.15,29.53,29.70,29.47,29.27,28.88,29.12,28.70,29.13,28.87,28.95,28.97,27.90,28.18,28.81,28.48,27.55,27.80,27.95,27.16,27.39,27.76,27.82,27.45,28.26,29.12,29.00,28.19,28.52,28.08,28.02,28.73,28.35,28.23,28.68,28.97,28.92,29.06,29.32,29.56,29.45,29.65,30.00,29.82,30.04,30.09,30.04,29.49,29.85,30.14,29.64,29.54,30.10,30.04,29.57,29.87,30.04,30.16,29.77,29.82,29.51,29.19,29.28,29.92,30.10,30.13,29.44,29.36,29.92,29.87,29.53,29.79,30.11,30.05,30.20,30.48,30.46,30.52,30.69,30.64,30.48,30.39,30.52,30.49,30.49,30.45,30.50,30.57,30.59,30.44,30.33,30.44,30.33,30.02,30.04,29.43,29.73,29.99,30.06,29.72,29.99,30.39,30.27,30.47,30.37,30.65,30.65,30.78,30.85,30.97,31.11,31.21,31.23,31.25,31.27,31.26,31.10,31.14,31.14,30.99,30.97,30.84,30.64,30.66,30.62,30.53,30.27,30.13,29.84,29.66,29.13,28.86,29.01,29.41,29.54,29.68,29.35,30.02,30.13,29.75,30.15,30.41,30.35,30.37,30.47,30.59,30.62,30.65,30.49,30.62,30.42,30.60,30.58,30.43,30.58,30.56,30.62,30.81,30.79,30.86,30.83,30.70,30.67,30.72,30.64,30.49,30.60,30.54,30.41,30.30,30.24,30.05,29.97,29.67,29.69,29.12,29.15,29.48,29.70,28.96,29.35,29.68,29.56,29.54,29.91,30.73,30.98,30.88,30.94,31.07,30.88,30.78,30.99,31.00,30.72,30.79,30.97,30.79,30.75,30.82,30.93,30.70,30.77,30.62,30.64,30.67,30.65,30.75,30.67,31.01,30.90,31.03,30.86,30.63,30.67,30.60,30.45,30.46,30.28,30.03,30.37,30.08,30.41,30.30,30.18,30.48,30.23,30.36,30.24,30.27,30.54,30.49,30.73,30.67,30.79,30.61,30.36,30.69,30.22,30.29,30.26,29.94,30.48,30.28,30.56,30.44,30.54,30.56,30.60,30.70,30.53,30.58,30.49,30.39,30.14,30.05,30.06,29.93,30.08,29.72,29.88,30.15,30.36,30.49,30.68,30.83,30.75,31.04,31.06,31.12,30.96,30.87,31.11,31.09,30.83,30.93,31.06,31.00,30.83,30.95,31.02,30.96,30.82,30.86,30.78,31.04,31.06,31.05,30.95],[14.05,13.61,12.66,11.11,11.32,12.29,11.61,10.93,10.68,11.71,10.51,9.57,10.33,11.02,10.05,9.54,9.82,9.97,9.10,10.98,10.67,9.97,10.12,11.60,10.65,9.43,10.17,10.49,10.51,9.19,8.89,8.45,9.97,9.99,8.45,7.62,6.19,6.61,6.22,7.17,7.50,7.72,9.57,9.05,8.63,8.86,7.46,9.21,9.64,9.88,9.77,9.82,10.13,10.20,8.94,9.37,9.24,9.03,9.17,8.67,9.22,9.07,8.08,8.60,9.00,8.48,9.08,9.89,10.42,9.72,9.42,9.59,9.54,10.51,11.44,10.73,10.27,8.72,9.05,10.14,10.08,10.13,8.50,7.60,7.91,8.08,6.38,8.46,9.27,10.10,9.75,9.66,8.53,9.49,10.66,12.06,11.56,12.48,12.95,12.11,10.93,9.99,9.32,9.59,8.83,8.32,9.43,10.47,9.05,8.63,6.44,5.92,3.69,2.25,2.59,2.56,1.94,1.83,2.23,1.99,1.53,1.63,2.03,2.43,2.50,3.35,3.06,2.43,2.42,1.91,2.15,2.08,1.98,2.00,2.27,2.18,2.46,2.40,2.88,2.54,3.13,2.84,2.73,2.57,2.05,2.04,1.72,1.74,1.61,1.60,1.61,1.83,2.31,2.36,2.16,1.99,2.33,2.17,1.98,1.71,1.80,1.80,1.35,1.57,1.55,1.25,1.71,1.69,1.77,2.01,2.41,2.15,2.23,1.72,1.94,1.62,1.47,1.37,1.47,1.62,1.25,1.01,1.14,1.20,1.55,1.68,2.11,2.27,2.88,2.80,2.58,2.16,1.86,1.65,1.41,1.14,1.06,0.86,0.76,0.88,1.16,1.29,1.71,1.66,1.92,1.98,2.19,2.07,2.36,1.93,2.42,2.24,2.10,2.36,2.02,1.73,1.36,1.12,1.12,1.08,1.04,1.20,1.18,1.38,1.79,2.02,1.88,1.65,1.70,1.64,1.45,1.71,1.45,1.36,1.25,1.23,1.39,1.61,1.84,2.00,2.54,2.75,2.88,2.36,2.60,2.17,2.31,2.40,1.90,2.31,2.67,2.32,2.34,2.86,3.33,4.19,5.99,8.10,8.23,9.29,12.24,12.30,14.15,14.84,16.46,17.28,19.56,20.34,20.90,22.18,23.83,24.45,26.97,26.85,28.38,28.71,29.05,28.46,28.95,29.44,28.49,27.68,28.28,27.92,28.90,29.01,29.01,28.86,29.60,29.57,28.92,29.41,29.95,29.74,29.48,29.93,30.13,29.95,29.63,29.96,29.32,29.60,29.94,30.00,30.22,30.18,30.06,29.68,29.74,29.43,29.42,29.23,29.79,29.16,29.70,29.92,30.27,29.88,29.42,29.94,29.11,29.26,29.74,29.25,28.81,28.38,28.40,28.52,27.66,27.13,27.81,26.90,25.16,26.58,26.88,27.12,28.06,28.65,28.33,29.36,28.69,29.68,29.82,30.00,29.90,30.17,30.48,30.35,30.55,30.51,30.60,30.64,30.59,30.51,30.45,30.22,30.03,29.68,29.78,29.48,29.25,28.43,28.38,27.25,27.54,27.11,27.48,27.04,27.51,28.34,27.77,28.72,28.97,29.22,29.57,29.87,30.03,30.28,30.46,30.73,30.73,30.89,30.95,30.89,30.91,30.78,30.78,30.47,30.52,30.14,29.98,29.75,29.45,29.41,28.58,28.86,28.35,28.06,27.84,27.63,27.98,28.08,28.61,28.55,29.26,29.62,28.97,29.31,29.55,28.75,29.67,29.68,28.79,29.04,29.27,28.99,28.65,28.97,29.14,29.30,29.34,29.62,29.68,29.17,29.41,29.69,29.19,29.26,29.60,29.38,28.99,29.35,29.47,29.67,29.76,29.68,29.75,29.63,29.66,29.52,29.66,29.57,29.48,29.66,29.49,29.20,29.36,29.19,29.08,28.88,28.75,28.89,28.89,28.61,28.83,28.73,28.85,29.16,29.13,28.99,29.61,29.52,29.89,29.47,29.56,29.13,29.38,29.21,28.92,29.12,28.62,29.01,28.87,29.17,29.23,29.09,29.59,30.03,29.76,30.28,29.90,29.86,30.33,30.25,30.07,30.14,30.50,30.23,30.20,30.31,30.04,29.91,29.38,29.30,28.70,28.79,29.10,28.99,29.11,28.87,29.26,29.31,29.15,29.16,29.00,29.08,28.57,28.34,28.63,27.62,27.43,27.52,26.20,27.13,27.96,27.35,28.38,28.40,26.38,27.39,26.48,26.96,24.62,26.24,23.84,22.34,22.47,22.59,23.03,23.79,25.27,26.61,25.84,26.89,28.01,27.91,27.83,26.71,27.11,26.09,27.26,26.09,26.76,25.87,24.43,24.50,25.32,23.11,24.20,23.07,22.15,22.91,23.52,24.66,24.88,24.92,26.93,25.36,26.93,25.91,27.54,26.74,27.83,27.57,25.88,26.57,25.38,25.02,25.19,24.03,23.86,24.98,23.97,24.77,23.88,24.32,24.86,25.37,26.68,25.19,26.79,25.38,26.70,26.76,25.81,26.71,26.69,26.40,24.43,24.31,23.69,23.65,24.72,24.45,26.53,25.56,24.25,26.08,27.22,26.79,27.58,28.44,28.09,29.28,28.40,29.30,29.12,29.31,29.73,29.71,29.27,29.04,29.00,28.13,28.97,28.23,27.67,26.87,25.85,26.02,25.48,26.26,26.84,26.76,27.62,28.24,28.90,28.88,29.49,29.63,30.01,30.08,30.32,30.41,30.45,30.55,30.60,30.68,30.70,30.62,30.59,30.54,30.42,30.28,30.12,29.78,29.78,29.27,29.41,28.81,28.83,28.23,28.58,28.38,28.99,28.71,29.21,29.02,28.72,29.33,29.19,28.64,28.90,29.48,29.16,29.36,29.07,28.51,29.51,29.44,29.13,29.60,28.92,29.64,29.38,29.64,29.70,29.77,29.91,29.99,29.87,30.05,29.92,30.10,30.12,30.39,30.45,30.57,30.40,30.22,30.18,30.22,29.83,29.97,30.18,30.08,29.80,30.10,30.18,29.93,30.00,30.19,30.30,30.40,30.40,30.58,30.33,30.55,30.46,30.64,30.58,30.29,30.47,30.33,30.48,30.43,30.11,30.28,30.30,30.16,29.99,30.16,30.09,30.03,30.35,30.02,29.57,29.87,29.91,29.64,29.32,29.40,29.47,28.99,29.43,29.37,29.43,29.52,29.18,29.72,29.37,29.53,29.86,30.03,29.91,29.75,30.13,30.15,29.84,30.09,30.31,30.34,30.19,30.34,30.40,30.43,30.46,30.56,30.60,30.59,30.49,30.63,30.49,30.50,30.57,30.45,30.44,30.46,30.38,30.36,30.27,30.31,30.20,30.15,30.14,30.13,29.86,29.77,29.16,29.12,29.52,29.76,29.12,29.61,29.51,29.00,29.35,28.80,29.19,29.36,29.65,29.54,29.21,28.88,28.99,28.51,28.97,28.78,28.88,28.86,27.92,28.09,28.79,28.22,27.22,27.63,27.97,27.10,27.11,27.64,27.61,27.22,27.98,29.04,28.75,28.20,28.42,27.97,27.87,28.57,28.32,28.04,28.55,28.78,28.84,28.97,29.20,29.39,29.29,29.65,29.95,29.73,29.86,30.00,29.89,29.43,29.76,29.95,29.42,29.37,29.90,29.97,29.44,29.67,29.87,30.00,29.61,29.65,29.38,28.96,29.25,29.69,29.96,30.04,29.28,29.17,29.93,29.86,29.50,29.78,29.99,30.02,30.16,30.36,30.44,30.48,30.60,30.60,30.40,30.32,30.42,30.48,30.41,30.44,30.42,30.49,30.54,30.34,30.28,30.39,30.36,30.01,30.02,29.50,29.81,30.01,30.08,29.71,30.00,30.35,30.24,30.46,30.30,30.53,30.62,30.76,30.80,30.87,31.05,31.16,31.18,31.24,31.18,31.20,31.04,31.11,31.05,30.91,30.88,30.81,30.60,30.61,30.49,30.44,30.10,29.98,29.77,29.66,29.18,28.84,28.85,29.33,29.56,29.63,29.24,29.99,30.03,29.74,30.04,30.32,30.31,30.25,30.40,30.52,30.54,30.66,30.40,30.58,30.31,30.43,30.52,30.36,30.45,30.51,30.57,30.81,30.78,30.89,30.86,30.62,30.56,30.68,30.57,30.39,30.42,30.44,30.23,30.18,30.17,30.07,29.79,29.70,29.63,29.13,29.04,29.39,29.59,28.96,29.34,29.63,29.60,29.57,29.92,30.65,30.93,30.85,30.90,31.08,30.84,30.64,30.95,30.95,30.57,30.65,30.96,30.76,30.53,30.78,30.92,30.67,30.85,30.51,30.66,30.54,30.62,30.73,30.59,31.01,30.88,31.05,30.84,30.50,30.55,30.34,30.31,30.30,30.32,30.02,30.30,30.02,30.38,30.26,30.09,30.31,30.05,30.17,30.18,30.18,30.40,30.44,30.67,30.57,30.72,30.62,30.47,30.56,30.25,30.37,30.17,29.80,30.24,30.17,30.43,30.34,30.47,30.53,30.62,30.72,30.54,30.42,30.35,30.35,29.98,30.11,29.85,29.91,29.99,29.73,29.91,29.99,30.39,30.48,30.58,30.85,30.71,31.06,31.10,31.16,30.93,30.89,31.12,31.11,30.79,30.96,31.12,30.97,30.80,30.94,31.04,30.93,30.75,30.77,30.72,30.96,30.98,30.98,30.90],[14.63,14.74,13.53,12.19,12.30,13.06,12.32,11.48,11.27,12.02,11.19,10.59,11.18,11.61,10.46,10.56,10.61,10.76,10.25,11.78,11.30,10.74,11.17,12.44,11.51,10.19,11.42,11.65,11.69,9.93,9.89,9.03,9.32,9.32,9.13,8.24,7.00,7.83,7.59,8.16,7.85,8.07,8.61,9.01,8.38,9.28,8.42,10.46,9.52,10.86,10.07,10.78,11.36,11.16,9.48,9.86,10.43,9.93,9.73,9.40,10.01,9.20,8.45,8.39,9.70,9.40,9.61,10.35,9.93,10.03,9.32,9.87,10.32,11.27,11.75,10.80,10.88,9.18,9.46,9.84,10.60,9.76,8.52,8.83,8.18,7.95,7.30,9.43,9.27,10.55,10.39,9.91,9.76,10.18,11.81,12.92,12.97,13.52,13.71,12.74,12.09,10.97,10.09,10.36,9.84,9.09,9.38,9.77,8.83,9.48,7.33,6.32,4.43,3.09,3.44,3.40,2.71,2.51,2.93,2.70,2.01,2.10,2.60,3.20,3.12,3.97,4.04,3.29,3.28,2.55,2.91,2.82,2.53,2.70,3.20,3.16,3.52,3.29,3.97,3.42,4.16,4.03,3.93,3.67,2.84,2.95,2.56,2.53,2.18,2.22,2.05,2.35,3.10,3.13,2.83,2.43,3.01,2.70,2.47,2.14,2.20,2.17,1.58,1.90,1.90,1.56,2.16,2.31,2.41,2.84,3.30,3.05,3.01,2.31,2.69,2.33,1.90,1.78,2.04,2.28,1.79,1.36,1.73,1.61,2.27,2.37,3.01,3.21,3.95,3.90,3.73,3.27,2.72,2.43,2.06,1.52,1.60,1.27,0.86,0.76,0.92,1.39,1.75,1.97,2.31,2.65,2.89,2.59,3.08,2.54,3.06,3.03,2.78,2.90,2.52,2.07,1.76,1.36,1.27,1.35,1.24,1.47,1.44,2.01,2.53,2.71,2.40,1.98,2.12,2.22,1.99,2.13,1.73,1.77,1.60,1.86,1.98,2.39,2.84,2.96,3.79,4.15,4.22,3.63,3.81,3.24,3.42,3.31,2.74,3.14,3.63,3.27,3.28,3.83,4.39,4.90,6.55,8.48,8.63,9.26,12.17,11.97,13.84,14.55,16.35,17.52,19.52,20.51,21.41,22.58,23.77,24.58,26.87,26.61,28.49,28.56,29.18,28.54,29.20,29.43,28.79,27.86,28.45,27.89,29.12,29.06,29.13,28.96,29.69,29.59,29.09,29.48,29.91,29.79,29.61,29.99,30.14,30.01,29.70,29.99,29.47,29.80,30.08,30.06,30.24,30.23,30.14,29.74,29.79,29.47,29.43,29.28,29.88,29.16,29.71,29.86,30.18,29.84,29.45,29.82,29.12,29.24,29.58,29.13,28.81,28.63,28.68,28.63,27.71,27.02,27.66,26.66,25.16,26.36,26.71,27.15,28.07,28.59,28.26,29.35,28.71,29.67,29.72,29.87,29.84,30.12,30.35,30.33,30.48,30.50,30.54,30.57,30.48,30.40,30.40,30.12,29.99,29.58,29.72,29.20,28.90,28.10,27.88,27.01,27.50,26.81,27.36,27.10,27.53,28.47,27.77,28.80,29.19,29.30,29.77,29.99,30.17,30.33,30.47,30.72,30.66,30.87,30.92,30.89,30.87,30.75,30.73,30.46,30.51,30.19,30.07,29.86,29.52,29.47,28.65,28.90,28.46,28.24,27.95,27.39,27.49,27.82,28.31,28.28,29.21,29.61,28.98,29.32,29.51,28.96,29.53,29.53,28.90,28.99,29.13,28.84,28.60,28.94,29.04,29.23,29.27,29.53,29.63,29.15,29.46,29.68,29.11,29.25,29.40,29.39,29.04,29.48,29.55,29.74,29.98,29.80,29.90,29.68,29.72,29.55,29.53,29.63,29.44,29.63,29.42,29.17,29.36,29.10,29.01,28.80,28.69,28.84,28.81,28.56,28.78,28.66,28.74,29.08,28.96,29.00,29.50,29.62,30.03,29.70,29.65,29.07,29.28,29.21,28.91,29.26,28.66,28.94,28.88,29.15,29.16,28.99,29.48,29.94,29.65,30.20,29.84,29.84,30.27,30.18,29.95,30.00,30.37,30.08,30.12,30.25,29.83,29.84,29.28,29.29,28.81,28.94,29.24,29.04,29.06,28.89,29.31,29.30,29.09,29.07,28.82,28.99,28.65,28.31,28.65,27.82,27.77,27.65,26.80,27.26,28.14,27.86,28.36,28.37,27.09,27.79,26.85,27.08,24.53,26.19,23.94,22.62,22.95,23.18,23.37,23.93,25.48,26.60,26.00,26.99,27.99,27.93,27.68,26.77,26.93,25.87,27.35,25.99,26.73,26.09,24.49,24.66,25.61,23.51,24.58,23.63,22.79,23.56,24.05,24.90,25.64,25.43,27.13,25.82,27.33,26.34,27.56,26.96,27.75,27.57,25.90,26.61,25.38,25.12,25.26,24.23,23.90,24.97,23.82,24.67,23.94,24.58,24.99,25.73,26.64,25.67,26.85,25.51,27.01,26.91,25.91,26.77,26.65,26.47,24.55,24.67,24.19,23.85,25.23,24.52,26.63,25.56,24.33,26.26,27.38,27.30,27.88,28.58,28.41,29.20,28.61,29.18,29.11,29.37,29.68,29.74,29.30,29.06,28.99,28.17,28.83,28.13,27.67,27.02,25.89,26.39,25.58,26.15,26.78,27.05,27.95,28.00,28.81,28.98,29.45,29.60,29.85,30.03,30.24,30.42,30.45,30.48,30.56,30.63,30.60,30.59,30.52,30.45,30.38,30.14,30.11,29.74,29.78,29.21,29.44,28.71,28.77,28.14,28.60,28.57,29.06,28.75,29.28,29.05,28.86,29.44,29.30,28.78,29.01,29.60,29.30,29.42,29.05,28.71,29.62,29.49,29.15,29.69,29.05,29.70,29.54,29.72,29.79,29.92,30.01,30.00,30.04,30.15,30.05,30.21,30.21,30.38,30.46,30.48,30.38,30.29,30.28,30.19,29.96,30.06,30.27,30.11,29.90,30.22,30.20,29.98,30.07,30.25,30.30,30.37,30.37,30.53,30.40,30.50,30.42,30.57,30.52,30.40,30.46,30.41,30.43,30.40,30.25,30.37,30.35,30.26,30.08,30.23,30.16,30.02,30.31,30.10,29.65,29.89,30.00,29.76,29.42,29.53,29.64,29.16,29.57,29.56,29.54,29.74,29.31,29.70,29.29,29.62,29.90,30.04,30.01,29.82,30.21,30.21,29.95,30.15,30.38,30.34,30.29,30.48,30.44,30.47,30.53,30.56,30.57,30.58,30.47,30.59,30.55,30.50,30.56,30.48,30.47,30.42,30.37,30.33,30.32,30.31,30.17,30.18,30.13,30.05,29.85,29.73,29.16,29.17,29.65,29.75,29.14,29.59,29.33,28.85,29.36,28.87,29.34,29.47,29.78,29.63,29.29,29.07,29.10,28.61,29.14,28.78,28.98,29.02,27.83,28.00,28.84,28.31,27.40,27.76,28.02,27.20,27.15,27.56,27.65,27.22,27.99,28.74,28.29,28.41,28.55,28.07,27.94,28.53,28.40,28.18,28.56,28.89,28.82,29.05,29.17,29.43,29.36,29.69,29.88,29.66,29.86,29.95,29.78,29.48,29.75,29.82,29.25,29.35,29.75,29.66,29.19,29.60,29.79,29.69,29.28,29.55,29.42,28.79,29.26,29.54,29.56,29.66,28.95,29.01,29.42,29.40,29.05,29.36,29.72,29.76,29.90,30.24,30.31,30.46,30.58,30.56,30.41,30.31,30.37,30.31,30.40,30.28,30.35,30.47,30.51,30.21,30.19,30.36,30.32,29.96,29.97,29.51,29.63,29.95,29.92,29.59,29.87,30.19,29.88,30.32,30.13,30.50,30.61,30.76,30.89,30.91,31.12,31.22,31.21,31.27,31.23,31.22,31.07,31.16,31.10,30.95,30.92,30.84,30.62,30.60,30.36,30.35,29.91,29.90,29.48,29.26,29.02,28.73,28.69,29.08,29.34,29.32,29.01,29.79,29.86,29.50,29.85,30.19,30.15,30.06,30.30,30.44,30.47,30.60,30.34,30.51,30.04,30.36,30.46,30.16,30.31,30.52,30.60,30.79,30.76,30.85,30.78,30.63,30.55,30.59,30.47,30.28,30.32,30.37,30.08,29.97,30.15,29.99,29.80,29.80,29.68,29.13,29.12,29.41,29.53,29.00,29.39,29.62,29.47,29.47,29.82,30.77,31.01,30.92,30.96,31.12,30.88,30.72,31.04,31.02,30.65,30.82,31.07,30.81,30.64,30.92,31.04,30.76,30.88,30.54,30.71,30.64,30.63,30.78,30.66,31.07,30.99,31.13,30.99,30.60,30.74,30.50,30.45,30.42,30.31,30.07,30.45,30.05,30.41,30.37,30.17,30.39,30.16,30.33,30.31,30.33,30.53,30.53,30.87,30.69,30.83,30.69,30.39,30.65,30.31,30.35,30.28,30.00,30.39,30.22,30.52,30.46,30.54,30.57,30.63,30.75,30.55,30.52,30.37,30.40,30.01,30.17,29.92,29.89,30.01,29.72,29.92,30.00,30.34,30.49,30.57,30.88,30.83,31.13,31.13,31.21,31.03,30.90,31.14,31.13,30.82,30.98,31.10,31.02,30.84,30.98,31.05,30.99,30.85,30.90,30.80,31.02,31.04,31.05,30.97],[15.04,14.45,13.40,12.23,12.37,12.93,11.99,11.45,10.73,11.56,11.47,10.59,10.33,11.39,10.34,10.32,10.54,10.85,10.58,11.89,11.59,10.78,11.23,12.10,11.50,10.65,10.99,11.35,11.28,9.99,9.59,8.92,9.11,8.73,8.92,8.20,7.95,7.85,7.82,8.18,8.19,8.94,8.45,8.63,7.85,9.03,8.72,10.26,10.04,10.84,10.58,10.92,11.27,11.52,9.83,10.13,10.42,9.92,9.07,9.10,9.35,8.75,8.17,8.13,9.25,8.44,8.94,9.21,9.84,9.44,9.06,9.73,10.15,11.16,11.20,10.50,10.68,9.24,9.52,9.69,9.57,9.77,8.05,8.29,8.97,8.20,8.48,8.59,9.02,9.07,9.38,10.04,9.64,10.34,11.03,12.20,12.50,13.18,13.50,12.66,11.64,10.72,10.32,10.10,9.42,9.14,8.74,8.79,8.82,7.40,7.49,6.98,5.20,4.16,4.25,4.23,3.43,3.25,3.53,3.12,2.46,2.52,3.01,3.65,3.48,4.28,4.33,3.66,3.81,3.24,3.63,3.74,3.27,3.50,4.16,4.29,4.58,4.26,4.94,4.36,4.91,4.79,4.72,4.67,3.95,3.93,3.39,3.35,3.00,2.95,2.52,2.87,3.62,3.50,3.21,2.70,3.12,2.94,2.76,2.44,2.25,2.28,1.59,2.10,1.97,1.81,2.35,2.44,2.80,3.07,3.13,2.86,2.77,2.09,2.69,2.32,1.70,1.76,2.16,2.44,2.23,1.59,2.05,1.72,2.41,2.43,2.99,3.30,3.75,4.21,3.80,3.82,3.12,2.92,2.54,1.99,2.09,1.70,1.12,0.95,0.76,0.92,1.54,1.64,2.02,2.29,2.51,2.19,2.72,2.32,2.97,3.14,2.94,2.99,2.32,2.05,1.74,1.28,1.27,1.61,1.44,1.70,1.56,2.03,2.69,2.87,2.35,2.00,2.02,2.33,2.25,2.49,2.00,2.28,2.11,2.47,2.67,3.11,3.47,3.63,4.46,4.40,4.73,4.23,4.52,4.24,4.42,4.51,3.63,4.41,4.85,4.37,4.16,4.91,5.35,5.38,6.91,8.95,8.82,9.55,12.53,12.49,14.38,15.30,17.21,18.49,20.46,21.04,21.75,22.95,24.29,25.14,27.21,26.83,28.65,28.73,29.28,28.75,29.22,29.39,28.84,28.10,28.52,28.05,29.23,29.14,29.21,29.12,29.72,29.60,29.22,29.54,29.95,29.79,29.56,30.06,30.27,30.03,29.83,30.10,29.62,29.90,30.18,30.18,30.37,30.34,30.25,29.89,29.91,29.55,29.51,29.37,29.89,29.18,29.78,29.79,30.17,29.87,29.51,29.74,29.14,29.35,29.62,29.21,28.91,28.75,28.87,28.84,27.86,27.21,27.76,26.86,25.38,26.53,26.87,27.39,28.16,28.71,28.44,29.51,28.86,29.75,29.82,29.91,29.85,30.19,30.41,30.39,30.60,30.57,30.66,30.62,30.57,30.47,30.45,30.14,30.07,29.67,29.83,29.33,29.00,28.27,28.13,27.14,27.56,27.01,27.54,27.32,27.79,28.74,28.12,29.08,29.38,29.47,29.98,30.18,30.32,30.46,30.63,30.80,30.79,30.96,31.02,30.99,30.96,30.88,30.89,30.62,30.65,30.38,30.23,29.99,29.71,29.68,28.89,29.19,28.73,28.39,28.06,27.58,27.79,27.88,28.43,28.36,29.30,29.62,29.10,29.38,29.65,29.12,29.65,29.65,29.11,29.14,29.30,29.01,28.86,29.08,29.24,29.34,29.34,29.57,29.68,29.40,29.36,29.73,29.25,29.35,29.48,29.37,29.20,29.43,29.62,29.81,30.02,29.82,29.90,29.66,29.71,29.59,29.63,29.74,29.47,29.73,29.57,29.26,29.42,29.20,29.17,28.91,28.90,28.94,28.87,28.70,28.93,28.87,28.88,29.25,29.07,29.06,29.55,29.53,30.12,29.73,29.57,29.29,29.37,29.14,28.91,29.20,28.82,29.07,29.05,29.26,29.23,29.09,29.48,29.94,29.75,30.24,29.86,29.77,30.26,30.16,29.96,30.07,30.41,30.15,30.18,30.31,29.97,29.89,29.39,29.42,29.01,28.98,29.07,28.81,29.03,28.91,29.31,29.26,29.12,29.21,29.05,29.16,28.78,28.57,28.90,28.29,28.06,27.87,27.09,27.51,28.38,28.03,28.52,28.55,27.34,28.05,27.13,27.31,25.14,26.37,24.20,23.11,23.31,23.49,23.70,24.24,25.95,27.10,26.55,27.26,28.43,28.29,28.01,27.12,27.26,26.20,27.81,26.30,27.09,26.43,24.64,25.07,26.02,23.70,25.08,23.89,22.85,23.94,24.26,25.01,25.81,25.57,27.38,26.16,27.60,26.75,27.74,27.29,27.99,27.85,26.18,26.94,25.67,25.56,25.62,24.60,24.22,25.28,24.08,25.01,24.27,24.96,25.23,26.07,27.00,26.06,27.10,25.84,27.30,27.18,26.33,27.25,27.19,26.92,24.86,24.91,24.56,24.17,25.67,25.02,27.19,26.07,24.90,26.61,27.69,27.70,28.23,28.87,28.62,29.41,28.81,29.38,29.25,29.51,29.79,29.90,29.46,29.17,29.14,28.27,29.04,28.39,27.86,27.26,26.14,26.64,25.87,26.38,26.95,27.21,28.16,28.18,29.04,29.12,29.51,29.64,29.93,30.10,30.25,30.45,30.49,30.54,30.63,30.68,30.73,30.64,30.60,30.47,30.40,30.11,30.10,29.72,29.81,29.28,29.51,28.65,28.89,28.24,28.75,28.72,29.25,28.97,29.60,29.24,29.04,29.60,29.57,28.97,29.21,29.84,29.50,29.66,29.34,28.94,29.89,29.71,29.32,29.87,29.25,29.90,29.74,29.86,30.02,30.12,30.22,30.25,30.16,30.31,30.19,30.32,30.32,30.54,30.53,30.63,30.56,30.40,30.43,30.39,30.13,30.17,30.39,30.27,30.07,30.33,30.34,30.15,30.19,30.34,30.44,30.49,30.50,30.68,30.50,30.68,30.59,30.72,30.67,30.49,30.57,30.45,30.55,30.55,30.33,30.43,30.41,30.35,30.20,30.32,30.28,30.12,30.44,30.18,29.77,30.01,30.12,29.90,29.54,29.71,29.78,29.31,29.68,29.76,29.70,29.94,29.46,29.80,29.43,29.80,30.03,30.25,30.17,29.96,30.30,30.33,30.07,30.23,30.50,30.49,30.38,30.56,30.60,30.55,30.56,30.72,30.74,30.68,30.55,30.74,30.56,30.64,30.69,30.53,30.55,30.59,30.49,30.41,30.47,30.47,30.27,30.27,30.33,30.19,29.96,29.89,29.35,29.34,29.85,29.91,29.27,29.82,29.61,29.14,29.65,29.04,29.66,29.68,30.00,29.87,29.43,29.28,29.26,28.72,29.22,28.82,29.05,29.16,27.98,28.26,29.07,28.53,27.61,28.12,28.35,27.60,27.53,28.09,28.10,27.59,28.31,28.93,28.40,28.49,28.58,28.27,28.08,28.67,28.54,28.36,28.74,29.00,28.98,29.14,29.26,29.48,29.44,29.70,29.88,29.67,29.86,29.92,29.79,29.52,29.75,29.80,29.29,29.38,29.75,29.71,29.28,29.58,29.75,29.75,29.38,29.54,29.38,28.85,29.23,29.54,29.59,29.69,28.97,29.08,29.52,29.52,29.34,29.48,29.85,29.88,29.96,30.27,30.37,30.53,30.68,30.62,30.50,30.43,30.49,30.41,30.50,30.31,30.46,30.54,30.55,30.27,30.23,30.43,30.40,30.04,30.12,29.64,29.74,30.07,29.99,29.74,30.04,30.30,29.97,30.43,30.18,30.56,30.67,30.81,30.93,30.95,31.15,31.24,31.25,31.28,31.26,31.25,31.10,31.20,31.13,31.00,30.97,30.91,30.74,30.68,30.41,30.42,29.94,29.92,29.59,29.34,29.14,28.85,28.82,29.18,29.45,29.47,29.07,29.83,29.89,29.51,29.89,30.24,30.20,30.08,30.33,30.49,30.54,30.65,30.38,30.59,30.11,30.42,30.53,30.17,30.29,30.61,30.66,30.87,30.84,30.92,30.85,30.67,30.58,30.67,30.53,30.28,30.40,30.42,30.15,30.01,30.18,30.09,29.79,29.75,29.65,29.21,29.18,29.51,29.65,29.08,29.49,29.74,29.64,29.65,30.02,30.89,31.08,30.98,31.03,31.16,30.98,30.73,31.06,31.06,30.68,30.87,31.11,30.88,30.65,30.95,31.07,30.83,30.93,30.61,30.76,30.67,30.69,30.81,30.72,31.11,31.03,31.17,31.04,30.64,30.76,30.51,30.46,30.44,30.29,30.15,30.46,30.18,30.54,30.43,30.25,30.44,30.15,30.32,30.25,30.33,30.47,30.58,30.93,30.74,30.93,30.75,30.40,30.71,30.36,30.41,30.38,29.98,30.40,30.28,30.55,30.47,30.59,30.67,30.73,30.85,30.66,30.59,30.44,30.46,30.10,30.29,29.99,30.10,30.10,29.83,30.03,30.07,30.32,30.57,30.63,30.94,30.88,31.14,31.16,31.23,31.07,30.96,31.19,31.15,30.88,31.04,31.17,31.09,30.87,31.03,31.11,31.04,30.90,30.94,30.87,31.08,31.10,31.08,31.03],[16.21,15.91,14.24,13.69,13.57,14.02,13.06,12.39,12.08,12.94,11.87,11.53,11.92,12.68,11.25,11.50,11.94,12.31,11.86,13.63,12.46,12.02,12.44,13.87,12.42,11.43,12.35,12.79,12.83,11.26,11.04,10.58,10.72,10.16,9.87,8.86,7.88,8.24,6.91,7.60,8.77,8.97,9.67,10.00,9.97,10.71,10.30,11.67,11.49,12.33,11.87,12.47,12.97,12.96,11.12,11.25,11.28,11.19,10.71,10.19,10.62,10.39,9.17,9.28,9.68,9.41,10.23,10.56,10.38,10.41,10.00,10.99,10.95,12.17,12.63,11.69,11.67,10.51,10.76,10.69,10.92,10.55,9.47,9.26,9.85,9.07,9.22,9.80,11.36,10.78,10.55,11.02,10.82,11.28,12.08,13.38,13.82,14.94,14.87,13.41,12.39,11.95,11.30,11.59,11.00,10.52,10.36,10.61,9.91,9.98,8.22,8.02,6.18,4.91,5.11,4.94,4.15,3.94,4.15,3.39,2.83,3.08,3.47,4.45,4.06,5.05,5.25,4.61,4.88,3.99,4.63,4.76,4.45,4.57,5.19,5.13,5.40,5.26,5.99,5.21,5.75,5.50,5.50,5.43,4.75,4.66,4.26,4.23,3.96,3.70,3.35,3.46,4.60,4.58,4.18,3.61,4.04,3.76,3.38,3.22,2.92,2.75,2.07,2.57,2.51,2.14,2.57,2.54,3.19,3.42,3.63,3.20,3.02,2.14,2.95,2.60,1.73,1.88,2.56,2.85,2.74,1.83,2.32,1.88,2.66,2.68,3.35,3.83,4.39,4.82,4.49,4.18,3.63,3.18,2.95,2.31,2.62,2.24,1.53,1.39,0.96,0.76,1.12,1.48,1.90,2.49,2.76,2.15,2.93,2.43,3.25,3.43,3.21,3.24,2.42,2.18,1.71,1.44,1.65,2.18,2.02,2.30,2.05,2.61,3.22,3.54,2.95,2.35,2.50,2.93,2.95,3.31,2.63,3.10,2.72,3.11,3.07,3.68,4.20,4.36,5.09,5.13,5.39,4.86,5.18,4.95,5.04,5.26,4.48,5.26,5.67,5.13,4.90,5.82,6.13,6.30,7.72,9.87,9.63,10.27,13.19,13.21,14.83,15.64,17.33,18.61,20.76,21.24,21.99,23.22,24.48,25.02,27.09,26.80,28.46,28.49,29.04,28.44,28.99,29.28,28.48,27.75,28.10,27.79,29.00,28.81,28.94,28.88,29.51,29.41,28.96,29.37,29.78,29.66,29.39,29.77,30.08,29.73,29.66,29.95,29.46,29.83,30.11,30.11,30.29,30.29,30.25,29.89,29.85,29.56,29.50,29.22,29.76,29.03,29.62,29.73,30.03,29.71,29.37,29.66,28.96,29.14,29.54,29.04,28.77,28.42,28.58,28.51,27.76,27.23,27.72,26.84,25.49,26.54,26.97,27.48,28.22,28.70,28.47,29.47,28.72,29.73,29.82,29.94,29.85,30.21,30.46,30.40,30.56,30.53,30.64,30.61,30.57,30.50,30.46,30.18,30.04,29.57,29.81,29.29,29.05,28.57,28.13,27.39,27.70,27.20,27.66,27.41,27.80,28.74,27.98,29.01,29.33,29.43,29.88,30.09,30.32,30.46,30.53,30.80,30.77,30.97,31.02,30.96,30.99,30.85,30.84,30.59,30.68,30.31,30.17,29.94,29.68,29.67,28.86,29.13,28.74,28.47,28.21,27.67,27.81,27.94,28.47,28.35,29.20,29.55,28.95,29.34,29.62,28.98,29.66,29.64,28.93,29.01,29.24,28.99,28.67,29.05,29.17,29.32,29.39,29.40,29.67,29.29,29.38,29.65,29.22,29.18,29.51,29.43,29.21,29.46,29.57,29.77,29.91,29.75,29.86,29.64,29.71,29.51,29.55,29.59,29.51,29.68,29.52,29.18,29.43,29.19,29.21,28.93,28.87,29.02,28.93,28.66,28.96,28.75,28.82,29.28,29.17,29.13,29.62,29.50,30.00,29.67,29.56,29.19,29.34,29.12,28.93,29.27,28.87,29.11,29.05,29.24,29.24,29.09,29.54,29.99,29.69,30.26,29.85,29.82,30.34,30.20,29.98,30.07,30.40,30.20,30.22,30.19,29.95,29.89,29.41,29.33,28.97,29.03,29.10,28.88,28.92,28.67,29.13,29.25,29.02,28.96,28.89,29.01,28.72,28.39,28.69,27.92,27.76,27.61,26.91,27.37,28.16,27.85,28.35,28.48,27.16,27.75,26.89,26.97,24.85,25.89,24.14,23.03,23.36,23.47,23.57,24.19,25.75,27.05,26.42,27.30,28.35,28.23,28.02,27.06,27.17,26.15,27.55,26.35,27.05,26.41,24.64,25.03,25.83,23.68,24.84,23.72,22.99,23.68,24.23,24.83,25.68,25.52,27.07,25.91,27.27,26.70,27.63,27.18,27.85,27.80,26.26,26.83,25.72,25.47,25.53,24.45,24.00,25.14,24.09,24.86,24.22,25.03,25.30,26.11,26.91,25.86,26.98,25.51,26.93,26.75,26.08,26.97,27.18,26.83,24.70,24.97,24.57,24.35,25.51,24.97,26.76,25.62,24.71,26.43,27.16,27.38,27.95,28.64,28.28,29.28,28.66,29.26,29.16,29.41,29.70,29.81,29.39,29.07,29.12,28.29,29.01,28.29,27.82,27.10,26.13,26.58,25.92,26.26,26.76,27.20,27.90,28.10,28.88,28.92,29.38,29.57,29.89,30.04,30.23,30.44,30.48,30.50,30.59,30.68,30.67,30.66,30.56,30.48,30.33,30.05,29.95,29.63,29.72,29.13,29.38,28.54,28.84,28.21,28.76,28.76,29.36,29.01,29.52,29.27,29.12,29.63,29.51,28.93,29.22,29.79,29.43,29.56,29.18,28.90,29.77,29.57,29.17,29.73,29.18,29.85,29.73,29.88,29.98,30.14,30.17,30.19,30.19,30.27,30.26,30.32,30.31,30.51,30.50,30.59,30.51,30.43,30.44,30.34,30.16,30.22,30.39,30.24,30.05,30.32,30.30,30.11,30.16,30.32,30.33,30.42,30.44,30.59,30.45,30.62,30.55,30.68,30.62,30.49,30.50,30.41,30.47,30.48,30.31,30.37,30.30,30.29,30.09,30.18,30.11,29.94,30.29,30.07,29.57,29.82,29.99,29.77,29.36,29.59,29.70,29.28,29.65,29.75,29.74,29.95,29.50,29.82,29.44,29.81,30.01,30.18,30.18,30.02,30.30,30.31,30.06,30.22,30.50,30.49,30.36,30.56,30.56,30.56,30.58,30.68,30.66,30.66,30.59,30.68,30.57,30.54,30.63,30.50,30.54,30.53,30.43,30.37,30.44,30.40,30.24,30.20,30.23,30.12,29.90,29.83,29.24,29.36,29.82,29.88,29.33,29.77,29.50,29.08,29.58,29.09,29.60,29.68,29.97,29.77,29.47,29.25,29.22,28.59,29.11,28.72,28.90,29.03,27.98,28.09,28.84,28.39,27.33,27.90,28.15,27.42,27.28,27.91,27.85,27.44,28.05,28.94,28.45,28.32,28.51,28.14,27.96,28.58,28.42,28.14,28.68,28.96,28.88,29.06,29.25,29.38,29.28,29.58,29.82,29.61,29.79,29.86,29.82,29.53,29.72,29.82,29.35,29.43,29.76,29.76,29.38,29.62,29.80,29.81,29.35,29.55,29.33,28.86,29.25,29.57,29.71,29.81,29.05,29.09,29.67,29.63,29.29,29.59,29.90,29.91,30.03,30.31,30.40,30.46,30.62,30.58,30.44,30.36,30.45,30.42,30.42,30.36,30.39,30.50,30.53,30.29,30.26,30.40,30.36,30.02,30.03,29.55,29.75,29.99,30.03,29.62,29.94,30.28,30.09,30.39,30.22,30.55,30.69,30.84,30.95,30.95,31.16,31.23,31.21,31.25,31.19,31.20,31.07,31.16,31.12,30.99,30.96,30.90,30.72,30.68,30.47,30.43,30.04,29.97,29.66,29.51,29.05,28.78,28.83,29.16,29.44,29.53,29.19,29.85,29.96,29.64,29.94,30.26,30.26,30.12,30.31,30.47,30.50,30.61,30.32,30.54,30.13,30.43,30.51,30.22,30.36,30.56,30.63,30.85,30.83,30.93,30.85,30.68,30.61,30.64,30.51,30.30,30.34,30.36,30.12,30.01,30.08,29.99,29.76,29.67,29.62,29.12,29.15,29.41,29.55,28.96,29.41,29.65,29.59,29.59,29.90,30.78,31.02,30.92,30.95,31.14,30.92,30.66,31.05,31.06,30.67,30.81,31.09,30.87,30.62,30.93,31.06,30.83,30.92,30.61,30.70,30.62,30.65,30.79,30.67,31.11,30.98,31.16,30.99,30.64,30.69,30.50,30.33,30.35,30.23,30.06,30.36,30.09,30.48,30.34,30.24,30.36,30.08,30.26,30.18,30.29,30.40,30.54,30.81,30.64,30.83,30.68,30.35,30.66,30.23,30.38,30.31,29.94,30.38,30.28,30.52,30.46,30.52,30.56,30.70,30.84,30.65,30.56,30.40,30.48,30.11,30.23,29.95,30.06,30.22,29.76,30.01,30.10,30.38,30.55,30.61,30.95,30.86,31.14,31.17,31.24,31.06,30.95,31.19,31.17,30.88,31.03,31.16,31.04,30.84,31.01,31.11,31.01,30.85,30.87,30.80,31.04,31.05,31.01,30.93],[17.20,16.52,15.00,14.38,14.37,15.11,14.06,13.67,13.15,13.54,13.62,13.12,12.88,13.56,12.95,12.80,13.04,13.02,13.05,13.98,13.63,13.72,13.39,14.50,13.67,13.18,13.52,14.12,13.83,12.71,12.15,11.51,11.49,10.63,10.00,9.44,8.92,8.71,8.20,8.70,8.99,9.53,9.64,10.33,10.30,11.37,11.38,13.05,12.75,13.62,13.44,13.68,13.78,14.07,12.59,12.41,12.65,12.31,11.62,11.57,11.65,11.34,10.54,10.18,10.41,10.79,11.07,11.06,11.00,11.38,10.53,11.86,11.47,13.02,13.40,12.14,13.02,11.43,11.78,11.06,11.30,10.66,9.88,9.38,9.84,9.45,9.11,10.35,10.75,11.10,10.86,12.38,11.87,12.90,13.31,14.29,14.84,15.53,15.40,14.56,13.89,13.17,12.72,12.82,11.89,11.44,11.08,10.55,10.11,9.80,9.42,9.09,7.34,5.99,6.16,6.27,5.47,5.10,5.08,4.39,3.79,4.11,4.29,5.52,5.20,6.15,6.37,5.91,5.95,5.37,5.76,5.92,5.41,5.60,6.36,6.31,6.58,6.41,7.15,6.26,7.08,6.80,6.77,6.65,5.58,5.68,5.23,5.35,4.91,4.93,4.57,4.95,5.74,5.74,5.35,4.64,5.19,4.78,4.71,4.40,3.98,3.64,2.75,3.49,2.76,2.83,3.20,3.40,4.24,4.34,4.27,3.71,3.25,2.13,3.38,3.17,1.96,2.66,3.30,3.99,3.49,2.54,2.92,2.24,3.33,3.47,4.04,4.70,4.92,5.84,5.13,5.06,4.45,4.07,3.70,3.02,3.33,2.96,1.94,2.19,1.62,1.01,0.76,1.18,1.70,2.64,2.64,1.72,2.87,2.77,3.70,4.24,4.02,3.73,2.48,2.45,2.14,1.78,2.01,2.93,2.66,3.23,2.85,3.61,4.40,4.76,4.13,3.40,3.47,4.06,4.00,4.32,3.60,4.13,3.61,4.10,4.01,4.61,4.91,5.01,6.09,5.90,6.42,5.70,6.26,5.88,6.14,6.29,5.45,6.29,6.65,6.34,6.10,6.76,7.07,7.57,9.03,10.78,10.45,11.08,13.80,13.83,15.53,16.67,17.90,19.38,21.25,21.62,22.57,23.37,25.11,25.68,27.58,27.31,28.74,28.74,29.13,28.59,29.13,29.33,28.83,28.12,28.53,28.24,29.21,28.94,29.06,29.09,29.58,29.52,29.15,29.47,29.79,29.68,29.54,29.89,30.08,29.87,29.70,30.04,29.66,30.02,30.21,30.25,30.38,30.42,30.34,30.01,29.95,29.68,29.61,29.24,29.74,29.06,29.71,29.75,30.02,29.81,29.49,29.57,29.06,29.13,29.62,29.17,28.89,28.59,28.70,28.74,27.97,27.56,28.00,27.21,26.01,27.07,27.45,28.04,28.63,29.08,28.91,29.69,29.20,29.87,29.96,30.06,29.96,30.18,30.51,30.48,30.65,30.61,30.72,30.66,30.61,30.55,30.46,30.13,30.02,29.68,29.89,29.43,29.14,28.54,28.40,27.70,28.09,27.51,28.03,27.81,28.26,29.03,28.45,29.19,29.56,29.61,30.12,30.28,30.42,30.61,30.68,30.87,30.83,31.03,31.04,31.00,31.03,30.89,30.88,30.66,30.75,30.37,30.25,30.04,29.78,29.74,29.15,29.36,29.00,28.82,28.38,27.93,28.11,27.97,28.69,28.49,29.34,29.58,29.09,29.49,29.78,29.39,29.83,29.76,29.30,29.17,29.38,29.09,28.85,29.22,29.27,29.44,29.39,29.55,29.65,29.30,29.45,29.71,29.37,29.42,29.54,29.43,29.29,29.49,29.62,29.75,30.02,29.82,29.91,29.69,29.81,29.51,29.61,29.67,29.62,29.75,29.63,29.37,29.58,29.39,29.28,29.14,29.06,29.14,29.05,28.86,29.11,28.94,28.94,29.39,29.06,29.22,29.62,29.63,30.05,29.71,29.59,29.20,29.41,29.18,29.00,29.28,28.99,29.30,29.15,29.40,29.37,29.23,29.63,30.01,29.76,30.22,29.89,29.82,30.28,30.22,30.08,30.24,30.56,30.37,30.27,30.33,30.04,30.00,29.53,29.62,29.10,29.19,29.08,29.02,29.02,28.98,29.20,29.17,29.13,29.16,28.94,29.21,28.89,28.64,29.02,28.44,28.61,28.35,27.66,28.23,28.82,28.66,28.96,29.01,28.13,28.59,27.86,27.83,25.85,27.07,24.95,24.08,23.83,24.17,24.17,24.98,26.31,27.50,26.87,27.69,28.56,28.53,28.34,27.41,27.52,26.55,27.86,26.74,27.63,26.92,25.22,25.69,26.32,24.30,25.45,24.51,23.94,24.59,25.15,25.29,26.44,26.05,27.83,26.95,28.06,27.54,28.34,27.85,28.39,28.27,26.89,27.38,26.38,26.30,26.19,25.18,24.80,25.64,24.76,25.44,25.00,25.92,26.08,26.89,27.66,26.65,27.65,26.19,27.57,27.18,26.63,27.54,27.66,27.44,25.52,25.69,25.50,24.98,26.52,25.81,27.81,26.61,25.31,27.40,28.18,28.43,28.69,29.16,28.99,29.69,29.18,29.66,29.55,29.74,29.88,30.01,29.68,29.54,29.38,28.72,29.26,28.58,28.20,27.90,26.86,27.41,26.49,26.71,27.14,27.61,28.49,28.33,29.00,29.09,29.35,29.63,29.94,30.00,30.18,30.45,30.50,30.55,30.65,30.76,30.76,30.67,30.56,30.43,30.28,30.12,29.99,29.71,29.63,29.14,29.43,28.77,29.03,28.50,28.93,29.02,29.46,29.19,29.78,29.39,29.36,29.79,29.78,29.21,29.43,29.99,29.65,29.74,29.44,29.15,30.00,29.73,29.41,29.89,29.38,30.03,29.91,30.06,30.20,30.24,30.29,30.35,30.34,30.46,30.38,30.49,30.47,30.62,30.61,30.71,30.65,30.55,30.56,30.54,30.31,30.33,30.53,30.41,30.21,30.44,30.42,30.22,30.29,30.45,30.39,30.56,30.59,30.73,30.62,30.79,30.72,30.83,30.75,30.63,30.58,30.49,30.52,30.56,30.43,30.41,30.37,30.37,30.24,30.28,30.22,29.96,30.34,30.18,29.62,29.91,30.11,29.93,29.48,29.79,29.93,29.51,29.84,29.97,29.89,30.10,29.68,29.89,29.52,29.95,30.19,30.37,30.33,30.12,30.49,30.49,30.26,30.35,30.64,30.63,30.46,30.68,30.75,30.68,30.67,30.85,30.85,30.81,30.72,30.85,30.59,30.79,30.78,30.60,30.60,30.70,30.52,30.45,30.55,30.55,30.29,30.34,30.40,30.24,29.98,30.00,29.54,29.53,30.05,30.12,29.56,30.02,29.75,29.34,29.80,29.32,29.80,29.86,30.15,29.99,29.64,29.47,29.42,28.98,29.29,28.95,29.13,29.23,28.28,28.60,29.14,28.67,27.88,28.21,28.52,27.82,27.56,28.17,28.17,27.71,28.19,28.85,28.30,28.37,28.51,28.19,27.92,28.60,28.45,28.32,28.70,29.02,29.02,29.19,29.25,29.47,29.41,29.70,29.87,29.67,29.88,29.96,29.80,29.53,29.78,29.82,29.32,29.35,29.73,29.57,29.19,29.53,29.65,29.58,29.28,29.42,29.28,28.77,29.21,29.45,29.49,29.58,28.82,29.03,29.45,29.48,29.23,29.45,29.76,29.78,29.84,30.18,30.26,30.40,30.57,30.57,30.39,30.31,30.37,30.23,30.35,30.15,30.37,30.48,30.49,30.18,30.14,30.34,30.32,30.03,30.04,29.60,29.66,29.99,29.93,29.66,29.88,30.12,29.86,30.33,30.13,30.53,30.69,30.84,30.98,30.97,31.16,31.24,31.23,31.26,31.23,31.22,31.09,31.20,31.14,31.03,30.99,30.93,30.78,30.67,30.38,30.35,29.81,29.86,29.57,29.33,29.09,28.86,28.82,29.15,29.37,29.44,29.10,29.75,29.78,29.50,29.84,30.16,30.06,30.03,30.32,30.43,30.46,30.60,30.33,30.52,30.04,30.40,30.47,30.03,30.27,30.57,30.65,30.86,30.87,30.91,30.88,30.66,30.54,30.65,30.53,30.24,30.35,30.42,30.07,29.94,30.14,30.08,29.74,29.73,29.66,29.19,29.14,29.55,29.66,29.10,29.55,29.76,29.69,29.64,29.94,30.79,31.01,30.91,30.97,31.12,30.95,30.69,31.02,31.06,30.72,30.87,31.09,30.92,30.66,30.98,31.10,30.88,30.96,30.67,30.82,30.69,30.73,30.83,30.75,31.12,31.04,31.18,31.04,30.69,30.76,30.55,30.40,30.42,30.20,30.10,30.44,30.13,30.52,30.46,30.32,30.51,30.10,30.40,30.17,30.40,30.47,30.65,30.86,30.72,30.91,30.76,30.23,30.70,30.21,30.41,30.34,29.98,30.45,30.35,30.66,30.55,30.63,30.63,30.70,30.91,30.73,30.66,30.50,30.49,30.04,30.21,29.83,30.01,30.17,29.86,30.04,30.11,30.40,30.62,30.69,30.96,30.92,31.13,31.16,31.22,31.09,30.98,31.17,31.16,30.90,31.04,31.15,31.06,30.87,31.01,31.09,31.02,30.83,30.84,30.78,31.02,31.04,31.02,30.93],[15.95,15.49,14.15,13.08,13.37,13.82,13.11,12.76,12.31,12.93,12.61,11.73,12.26,12.86,11.68,11.15,12.16,12.05,11.79,13.18,12.69,11.95,12.33,13.84,12.62,11.25,12.17,12.59,12.50,11.08,11.02,10.33,10.65,10.15,10.07,9.21,8.56,8.69,7.50,8.44,9.81,9.96,10.16,9.97,9.60,10.60,10.16,11.42,11.15,12.14,11.44,12.30,12.60,12.74,10.66,11.27,11.20,10.85,10.26,10.15,10.40,10.43,9.09,9.25,9.60,9.56,10.01,10.32,10.40,10.74,10.08,11.47,10.96,12.37,13.05,11.72,12.06,10.51,10.91,10.10,10.72,9.86,9.19,9.20,9.87,9.56,10.33,9.95,10.81,10.54,9.72,11.21,10.50,11.50,12.09,13.49,13.51,14.13,14.43,13.77,12.73,11.94,11.21,11.60,10.90,10.65,10.37,10.53,9.89,9.95,9.19,7.98,5.69,4.32,4.46,4.30,3.57,3.56,3.59,2.96,2.55,2.91,3.07,3.86,3.71,4.65,4.74,4.24,4.26,3.68,4.27,4.43,4.15,4.35,4.82,4.68,4.86,4.93,5.53,4.89,5.45,5.04,4.97,4.93,4.44,4.16,3.83,3.86,3.78,3.56,3.49,3.55,4.36,4.44,4.22,3.95,4.21,3.86,3.57,3.58,3.44,3.08,2.50,2.74,2.18,2.05,2.23,1.94,2.66,2.64,2.66,2.31,2.07,1.41,1.99,1.94,1.33,1.79,2.24,2.87,2.70,2.14,2.16,1.59,2.25,2.06,2.49,2.95,3.35,3.79,3.36,3.36,2.91,2.57,2.58,2.21,2.63,2.60,1.94,2.26,1.81,1.26,0.99,0.76,0.93,1.35,1.55,1.34,2.02,1.74,2.48,2.78,2.74,2.58,1.82,1.72,1.52,1.45,2.03,2.35,2.50,2.91,2.60,3.14,3.46,3.77,3.55,2.98,3.30,3.41,3.41,3.72,3.33,3.28,2.70,3.05,2.92,3.34,3.53,3.50,4.10,3.82,4.21,3.79,4.31,4.12,4.18,4.58,3.88,4.67,4.90,4.37,4.28,5.00,5.32,5.59,7.40,9.78,9.49,9.88,13.27,13.18,15.21,16.24,17.65,18.93,20.99,21.32,22.43,23.18,24.67,25.13,27.00,26.64,28.24,28.34,28.79,28.20,28.68,29.09,28.33,27.68,27.94,27.67,28.59,28.48,28.63,28.64,29.27,29.15,28.67,29.07,29.56,29.41,29.12,29.51,29.75,29.53,29.39,29.77,29.29,29.71,29.93,29.88,30.12,30.19,30.11,29.82,29.69,29.38,29.33,28.98,29.48,28.80,29.44,29.58,29.95,29.58,29.11,29.51,28.78,28.89,29.37,28.97,28.72,28.24,28.45,28.41,27.50,27.17,27.45,26.74,25.25,26.62,27.04,27.62,28.23,28.74,28.48,29.44,28.72,29.74,29.84,29.96,29.86,30.18,30.44,30.33,30.56,30.51,30.63,30.58,30.54,30.47,30.39,30.07,29.93,29.50,29.72,29.23,28.92,28.62,28.26,27.34,27.74,27.22,27.68,27.50,27.71,28.63,27.80,28.77,29.04,29.20,29.68,29.92,30.12,30.37,30.47,30.71,30.72,30.92,30.98,30.88,30.93,30.80,30.77,30.50,30.56,30.12,29.98,29.70,29.48,29.52,28.70,29.04,28.62,28.35,27.90,27.77,27.67,27.68,28.47,28.26,29.09,29.41,28.85,29.22,29.59,28.97,29.65,29.58,28.89,28.91,29.16,28.98,28.55,28.82,28.93,29.03,29.16,29.19,29.39,29.12,29.22,29.66,29.16,29.14,29.53,29.25,29.11,29.39,29.42,29.65,29.85,29.66,29.75,29.52,29.68,29.51,29.66,29.52,29.50,29.54,29.37,29.13,29.34,29.08,29.12,28.85,28.67,28.92,28.77,28.62,28.81,28.64,28.72,29.23,28.93,29.09,29.57,29.44,29.86,29.51,29.54,29.22,29.39,29.20,28.87,29.22,28.63,29.03,29.01,29.09,29.23,28.97,29.36,29.84,29.55,30.10,29.76,29.70,30.25,30.20,29.95,30.02,30.33,30.21,30.21,30.04,29.83,29.81,29.31,29.34,28.93,28.96,29.06,28.76,28.73,28.52,28.94,29.01,28.80,28.61,28.60,28.76,28.44,28.33,28.60,27.90,27.73,27.61,26.92,27.41,28.18,27.98,28.53,28.53,27.29,27.82,27.03,27.12,25.09,26.37,24.18,23.21,23.31,23.64,23.95,24.26,25.81,27.14,26.35,27.32,28.31,28.19,28.07,27.07,27.05,26.11,27.53,26.27,27.07,26.38,24.70,25.13,25.89,23.91,25.20,24.14,23.06,23.87,24.32,25.02,25.82,25.64,27.25,26.25,27.41,26.87,27.79,27.35,27.95,27.85,26.42,26.88,25.77,25.48,25.57,24.56,24.20,25.20,24.26,24.93,24.33,25.19,25.33,26.37,27.09,26.08,27.06,25.87,27.16,26.94,26.48,27.22,27.37,26.90,24.95,24.98,24.74,24.35,25.70,25.10,26.93,25.84,24.76,26.53,27.24,27.72,27.99,28.65,28.34,29.29,28.73,29.32,29.20,29.42,29.73,29.81,29.41,29.12,29.11,28.26,29.05,28.33,27.85,27.18,26.28,26.53,25.85,26.06,26.62,26.99,27.79,28.25,28.67,28.73,29.18,29.45,29.79,29.82,30.12,30.29,30.37,30.42,30.50,30.62,30.65,30.57,30.47,30.41,30.17,29.97,29.78,29.48,29.50,28.91,29.17,28.44,28.74,28.13,28.63,28.57,29.28,28.87,29.56,29.16,29.03,29.61,29.48,28.79,29.11,29.70,29.38,29.50,29.18,28.80,29.72,29.49,28.97,29.52,29.05,29.73,29.64,29.80,30.01,30.05,30.15,30.16,30.11,30.26,30.13,30.21,30.25,30.45,30.47,30.53,30.44,30.33,30.36,30.34,30.08,30.10,30.29,30.21,29.94,30.20,30.21,29.96,30.01,30.19,30.19,30.34,30.41,30.59,30.41,30.61,30.53,30.63,30.59,30.38,30.42,30.27,30.37,30.37,30.17,30.20,30.13,30.12,29.90,29.99,29.89,29.71,30.15,29.93,29.32,29.65,29.81,29.60,29.14,29.43,29.58,29.09,29.55,29.68,29.61,29.88,29.40,29.70,29.37,29.80,29.95,30.23,30.14,29.89,30.27,30.34,29.98,30.16,30.44,30.47,30.27,30.47,30.54,30.47,30.50,30.64,30.66,30.63,30.56,30.67,30.44,30.52,30.57,30.38,30.43,30.49,30.36,30.24,30.36,30.40,30.16,30.14,30.25,30.10,29.83,29.74,29.26,29.32,29.84,29.93,29.32,29.83,29.61,29.05,29.65,29.02,29.64,29.61,29.98,29.78,29.35,29.12,29.11,28.43,28.90,28.45,28.62,28.83,27.76,27.89,28.68,28.16,27.08,27.66,28.16,27.23,26.95,27.87,27.82,27.21,28.03,28.90,28.49,28.08,28.29,27.97,27.85,28.53,28.29,27.97,28.60,28.83,28.78,28.94,29.15,29.30,29.13,29.51,29.76,29.51,29.76,29.82,29.72,29.39,29.62,29.78,29.35,29.29,29.68,29.70,29.31,29.52,29.64,29.77,29.29,29.40,29.12,28.75,29.06,29.48,29.71,29.81,29.02,29.04,29.67,29.68,29.38,29.67,29.75,29.81,30.05,30.30,30.35,30.32,30.49,30.48,30.32,30.25,30.39,30.39,30.30,30.32,30.32,30.41,30.44,30.24,30.23,30.31,30.31,29.97,29.99,29.49,29.81,30.01,29.99,29.66,29.88,30.25,30.10,30.35,30.19,30.48,30.65,30.77,30.87,30.81,31.10,31.15,31.15,31.20,31.08,31.11,30.98,31.11,31.04,30.92,30.88,30.82,30.63,30.61,30.41,30.38,30.03,29.98,29.71,29.54,29.11,28.77,28.83,29.20,29.51,29.57,29.24,29.89,29.86,29.62,29.97,30.20,30.12,30.09,30.27,30.38,30.42,30.53,30.21,30.43,30.07,30.32,30.41,30.12,30.23,30.46,30.52,30.75,30.74,30.83,30.77,30.50,30.51,30.57,30.40,30.14,30.26,30.31,30.01,29.92,30.01,29.92,29.63,29.60,29.55,29.10,29.00,29.28,29.53,28.92,29.37,29.67,29.55,29.55,29.89,30.58,30.91,30.79,30.82,31.05,30.83,30.50,30.93,30.96,30.58,30.71,31.02,30.83,30.48,30.87,31.03,30.74,30.83,30.46,30.68,30.54,30.55,30.58,30.59,31.06,30.90,31.14,30.88,30.56,30.59,30.41,30.22,30.25,30.17,30.00,30.25,29.99,30.39,30.23,30.10,30.26,29.95,30.19,30.00,30.19,30.23,30.46,30.69,30.54,30.70,30.53,30.24,30.55,30.18,30.30,30.25,29.86,30.22,30.13,30.46,30.35,30.43,30.48,30.64,30.74,30.55,30.44,30.31,30.31,29.97,30.18,29.91,29.96,30.12,29.72,29.84,29.95,30.39,30.53,30.50,30.87,30.80,31.09,31.13,31.19,31.00,30.87,31.13,31.13,30.80,30.96,31.12,30.95,30.73,30.91,31.04,30.92,30.68,30.70,30.66,30.89,30.92,30.90,30.81],[16.00,15.55,14.40,13.57,13.67,14.29,13.71,13.13,12.76,13.16,12.78,12.15,12.28,12.61,11.67,12.04,12.40,12.16,11.93,13.33,12.50,12.25,12.46,13.60,12.47,11.86,12.48,12.77,12.83,11.25,11.64,10.56,10.57,10.12,9.94,9.42,9.01,8.34,7.20,7.67,9.50,9.88,9.97,10.44,9.59,11.10,10.51,11.74,11.30,12.29,12.07,12.39,12.53,12.86,11.07,11.39,11.81,11.14,10.78,10.84,11.23,10.35,9.61,9.17,9.48,9.78,10.42,10.43,10.73,11.05,10.51,11.77,11.53,12.83,13.05,12.26,12.43,10.93,11.16,10.86,10.88,10.13,9.13,8.96,9.06,8.39,9.48,9.25,10.00,10.39,10.55,11.55,11.34,11.67,12.64,13.75,14.04,14.90,14.85,13.75,13.01,12.18,11.70,11.86,11.23,10.74,10.42,10.11,9.64,9.21,9.44,7.47,5.73,4.46,4.59,4.34,3.59,3.76,3.81,3.16,2.80,3.16,3.24,4.01,3.86,4.58,4.74,4.36,4.45,3.82,4.56,4.62,4.43,4.61,5.16,4.91,5.27,5.50,6.14,5.48,6.09,5.60,5.49,5.40,4.82,4.33,4.01,4.14,4.16,3.79,3.71,3.88,4.71,4.72,4.57,4.30,4.41,3.99,3.70,3.83,3.70,3.32,2.85,3.02,2.38,2.35,2.39,2.14,2.84,2.76,2.71,2.19,1.77,1.30,1.75,1.82,1.48,2.06,2.54,3.09,2.98,2.42,2.45,1.75,2.14,2.03,2.18,2.74,3.13,3.51,2.96,3.21,2.56,2.58,2.63,2.41,2.90,3.01,2.19,2.67,2.11,1.60,1.48,0.91,0.77,0.96,1.22,1.35,1.93,1.84,2.64,2.97,2.91,2.83,2.01,1.98,1.76,1.81,2.31,2.77,2.91,3.38,2.99,3.62,3.95,4.31,3.97,3.45,3.83,3.94,3.94,4.15,3.59,3.61,2.97,3.44,3.12,3.39,3.45,3.25,3.84,3.48,3.90,3.55,4.16,4.24,4.24,4.75,3.86,4.78,4.98,4.26,4.27,5.16,5.35,5.31,7.24,9.16,8.68,9.56,12.55,12.47,14.16,15.39,16.96,17.89,20.60,20.85,21.97,23.11,24.35,25.20,27.11,26.93,28.48,28.43,28.94,28.46,29.02,29.12,28.56,27.84,28.28,27.98,29.00,28.75,28.97,28.76,29.44,29.29,28.90,29.17,29.63,29.49,29.23,29.72,29.91,29.65,29.45,29.86,29.42,29.80,30.03,29.92,30.15,30.22,30.13,29.84,29.77,29.43,29.36,29.14,29.69,28.96,29.56,29.66,29.95,29.65,29.27,29.45,28.93,29.09,29.39,29.01,28.72,28.48,28.42,28.51,27.65,27.28,27.65,26.79,25.39,26.42,26.79,27.32,27.87,28.46,28.35,29.24,28.57,29.58,29.64,29.89,29.74,30.06,30.38,30.29,30.53,30.51,30.59,30.53,30.49,30.43,30.34,30.09,29.98,29.51,29.67,29.10,28.79,28.04,27.85,27.16,27.38,27.02,27.48,27.24,27.66,28.52,27.98,28.98,29.20,29.30,29.81,30.05,30.28,30.48,30.54,30.73,30.71,30.89,31.02,30.88,30.96,30.79,30.80,30.51,30.65,30.22,30.02,29.74,29.47,29.48,28.70,29.07,28.62,28.23,27.79,27.37,27.46,27.86,28.25,28.43,29.12,29.49,28.89,29.12,29.49,28.78,29.50,29.53,28.79,28.79,29.07,28.92,28.49,28.72,28.75,29.03,29.12,29.11,29.37,28.93,29.18,29.43,28.91,28.95,29.34,29.29,29.03,29.23,29.43,29.60,29.80,29.66,29.67,29.39,29.45,29.23,29.42,29.30,29.20,29.33,29.18,28.96,29.13,28.94,28.88,28.66,28.53,28.89,28.74,28.59,28.87,28.65,28.78,29.21,29.05,29.05,29.54,29.36,29.79,29.44,29.38,29.23,29.40,29.14,28.81,29.19,28.62,29.05,28.83,29.06,29.05,28.85,29.33,29.86,29.52,30.00,29.66,29.61,30.23,30.08,29.81,29.97,30.35,30.12,30.28,30.16,29.85,29.78,29.30,29.20,28.84,28.87,29.01,28.92,28.80,28.46,28.85,29.09,28.86,28.76,28.51,28.74,28.46,28.25,28.46,27.79,27.74,27.64,27.06,27.49,28.06,27.94,28.20,28.31,27.22,27.63,26.88,26.90,24.84,25.84,23.91,23.08,23.24,23.52,23.53,24.28,25.92,27.15,26.38,27.32,28.41,28.19,27.78,26.77,26.97,25.80,27.39,26.06,26.99,26.19,24.59,25.17,26.02,23.71,25.30,24.03,22.80,23.67,24.01,24.40,25.64,25.25,26.89,25.96,27.19,26.61,27.52,27.18,27.83,27.81,26.33,26.88,25.75,25.47,25.42,24.56,24.25,25.17,24.34,24.85,24.46,25.13,25.27,26.06,26.93,25.81,26.79,25.35,26.87,26.73,26.44,27.17,27.31,26.93,24.84,25.10,24.63,24.36,25.64,25.06,26.70,25.72,24.61,26.30,27.01,27.29,27.80,28.46,28.07,29.06,28.52,29.11,28.92,29.18,29.60,29.70,29.22,28.88,28.89,28.09,28.91,28.26,27.73,27.16,26.25,26.68,25.97,26.33,27.03,27.14,27.79,27.98,28.69,28.82,29.24,29.48,29.84,29.83,30.16,30.26,30.36,30.39,30.48,30.62,30.60,30.53,30.45,30.38,30.20,30.02,29.92,29.59,29.58,29.12,29.30,28.59,28.68,28.12,28.44,28.49,29.06,28.77,29.44,29.00,28.94,29.47,29.42,28.76,29.08,29.67,29.33,29.51,29.10,28.76,29.73,29.51,29.06,29.63,29.11,29.79,29.58,29.73,29.94,29.95,30.02,30.07,30.02,30.19,30.09,30.21,30.25,30.43,30.42,30.53,30.48,30.35,30.32,30.29,30.01,30.09,30.28,30.15,29.97,30.24,30.22,30.05,30.08,30.20,30.18,30.36,30.40,30.55,30.39,30.63,30.51,30.67,30.61,30.42,30.42,30.30,30.40,30.42,30.24,30.28,30.18,30.17,30.02,30.10,29.98,29.69,30.14,29.96,29.32,29.74,29.93,29.74,29.23,29.53,29.70,29.15,29.57,29.64,29.63,29.77,29.30,29.65,29.25,29.64,29.80,30.04,30.03,29.80,30.18,30.24,29.93,30.08,30.38,30.39,30.23,30.44,30.47,30.46,30.45,30.60,30.64,30.58,30.50,30.61,30.43,30.48,30.55,30.38,30.41,30.41,30.34,30.26,30.30,30.29,30.11,30.10,30.10,29.96,29.77,29.68,29.15,29.09,29.63,29.71,29.08,29.66,29.37,28.85,29.48,28.76,29.40,29.48,29.80,29.76,29.23,29.10,29.13,28.55,29.10,28.61,28.88,28.93,27.97,28.21,28.84,28.41,27.49,27.92,28.13,27.36,27.34,27.83,27.86,27.50,28.09,28.68,28.03,28.25,28.37,28.09,27.81,28.39,28.31,28.15,28.45,28.81,28.89,28.95,29.07,29.32,29.24,29.49,29.67,29.48,29.70,29.81,29.58,29.30,29.56,29.65,29.17,29.09,29.52,29.57,29.07,29.29,29.53,29.53,29.08,29.21,29.09,28.57,29.04,29.24,29.43,29.47,28.66,28.84,29.43,29.40,29.13,29.37,29.68,29.68,29.87,30.12,30.16,30.29,30.45,30.45,30.28,30.18,30.27,30.21,30.26,30.20,30.27,30.39,30.37,30.12,30.06,30.22,30.22,29.88,29.93,29.46,29.54,29.83,29.83,29.50,29.74,30.06,29.85,30.27,30.00,30.43,30.53,30.71,30.87,30.77,31.10,31.13,31.14,31.20,31.09,31.10,30.96,31.13,31.04,30.90,30.87,30.82,30.66,30.62,30.27,30.29,29.79,29.77,29.42,29.12,28.87,28.58,28.49,28.92,29.25,29.35,28.90,29.68,29.76,29.39,29.78,30.12,30.04,29.94,30.21,30.35,30.39,30.47,30.14,30.39,29.97,30.25,30.39,29.98,30.14,30.41,30.51,30.70,30.70,30.77,30.72,30.50,30.43,30.50,30.37,30.06,30.23,30.21,29.89,29.77,29.93,29.83,29.46,29.45,29.45,28.99,29.00,29.27,29.45,28.94,29.30,29.59,29.50,29.50,29.81,30.71,30.90,30.80,30.84,31.02,30.81,30.53,30.92,30.98,30.57,30.73,31.03,30.79,30.51,30.86,31.02,30.79,30.85,30.52,30.71,30.59,30.55,30.70,30.59,31.01,30.91,31.14,30.89,30.56,30.61,30.40,30.24,30.27,30.07,29.99,30.30,30.01,30.38,30.26,30.08,30.28,29.97,30.19,30.01,30.27,30.31,30.52,30.69,30.52,30.70,30.51,30.18,30.50,30.10,30.23,30.20,29.79,30.24,30.17,30.41,30.36,30.46,30.48,30.60,30.76,30.58,30.50,30.33,30.33,29.91,30.12,29.71,29.90,30.00,29.55,29.68,29.97,30.35,30.54,30.54,30.89,30.76,31.07,31.12,31.17,30.98,30.89,31.12,31.09,30.78,30.95,31.09,30.98,30.73,30.89,31.01,30.92,30.72,30.77,30.69,30.91,30.92,30.92,30.79],[15.18,14.62,13.89,12.70,12.88,13.01,12.80,12.37,11.93,12.38,12.36,11.39,11.88,12.12,10.97,11.38,12.00,11.49,11.24,12.62,11.84,11.54,11.98,12.93,12.08,10.99,11.74,12.08,12.26,10.63,10.89,10.60,10.79,10.43,10.12,9.21,8.63,7.78,7.40,8.25,8.47,10.30,9.80,10.31,9.80,10.87,10.48,11.22,11.16,11.64,11.18,11.72,11.99,12.43,10.38,10.66,11.16,10.74,10.37,10.07,10.53,10.10,9.08,8.80,9.01,9.48,10.00,10.58,10.22,10.73,10.37,11.16,10.84,11.93,12.28,11.52,11.69,10.54,10.80,10.42,10.92,10.15,8.93,8.74,8.83,8.91,9.90,10.02,10.32,10.57,10.49,11.28,10.78,11.01,11.98,13.13,13.54,14.25,14.25,13.26,12.36,11.57,11.07,11.38,10.83,10.56,10.51,10.70,10.15,9.80,9.23,7.09,4.85,3.88,4.01,3.70,3.14,3.41,3.49,2.93,2.72,3.11,3.26,3.96,4.04,4.74,4.80,4.35,4.22,3.64,4.09,4.01,3.97,4.02,4.33,4.12,4.33,4.57,5.05,4.69,5.21,4.82,4.71,4.52,4.08,3.75,3.38,3.51,3.62,3.49,3.62,3.92,4.43,4.54,4.40,4.16,4.49,4.18,3.89,3.88,3.83,3.60,3.10,3.19,2.79,2.50,2.54,2.03,2.57,2.38,2.28,1.93,1.52,1.19,1.43,1.61,1.42,1.94,2.27,2.81,2.74,2.22,2.12,1.72,1.72,1.79,1.84,2.26,2.57,2.98,2.42,2.63,2.31,2.31,2.30,2.31,2.63,2.94,2.31,2.78,2.36,1.83,2.04,1.34,0.96,0.76,0.83,1.22,1.59,1.78,2.31,2.53,2.70,2.67,2.11,2.32,1.94,2.13,2.65,2.93,3.00,3.25,2.96,3.33,3.48,3.83,3.73,3.34,3.67,3.64,3.66,3.85,3.57,3.44,2.96,3.25,2.89,2.92,2.91,2.89,3.26,3.01,3.49,3.03,3.68,3.63,3.56,3.99,3.33,3.99,4.04,3.49,3.57,4.19,4.27,4.69,6.76,8.58,8.25,9.24,12.33,12.56,14.34,15.50,17.01,18.30,20.57,20.80,22.05,22.89,24.38,25.14,27.09,26.99,28.48,28.52,29.00,28.50,28.90,29.21,28.56,27.75,28.15,27.98,28.92,28.74,28.85,28.81,29.42,29.26,28.80,29.22,29.58,29.44,29.20,29.68,29.97,29.64,29.41,29.84,29.36,29.72,30.02,29.84,30.16,30.16,30.10,29.77,29.71,29.30,29.25,29.05,29.72,28.95,29.58,29.62,29.99,29.64,29.18,29.57,28.98,29.06,29.42,29.02,28.63,28.49,28.46,28.54,27.78,27.29,27.70,26.81,25.76,26.74,27.07,27.38,28.18,28.52,28.37,29.28,28.58,29.56,29.65,29.89,29.85,30.02,30.36,30.29,30.46,30.46,30.55,30.46,30.45,30.39,30.34,30.10,29.95,29.48,29.62,29.08,28.67,28.04,27.83,27.14,27.84,27.09,27.86,27.38,27.91,28.62,27.90,28.88,29.10,29.14,29.67,29.92,30.13,30.38,30.49,30.67,30.69,30.85,30.99,30.89,30.93,30.80,30.80,30.54,30.68,30.22,30.02,29.72,29.47,29.63,28.94,29.12,28.70,28.36,28.24,27.57,27.34,27.76,28.14,28.38,29.07,29.48,28.81,29.13,29.48,28.73,29.50,29.47,28.58,28.64,28.94,28.79,28.20,28.67,28.70,29.10,29.25,29.18,29.42,29.07,29.32,29.58,29.20,29.24,29.44,29.48,29.16,29.30,29.51,29.62,29.93,29.78,29.75,29.62,29.57,29.41,29.59,29.45,29.35,29.46,29.28,29.06,29.28,29.13,29.05,28.78,28.49,29.05,28.84,28.49,28.98,28.63,28.62,29.35,29.02,29.11,29.50,29.43,29.80,29.43,29.48,29.23,29.25,29.13,28.71,29.13,28.58,29.25,29.01,29.26,29.32,29.08,29.39,29.81,29.51,30.04,29.71,29.63,30.26,30.18,29.93,30.02,30.37,30.23,30.22,30.09,29.91,29.79,29.40,29.38,29.00,28.89,29.18,28.80,28.97,28.52,28.97,29.16,28.87,28.59,28.36,28.76,28.35,28.07,28.19,27.59,27.68,27.45,26.86,27.42,27.97,28.01,28.54,28.51,27.35,27.82,26.77,26.77,24.63,25.39,23.70,23.01,23.04,23.51,23.68,24.55,25.97,27.50,26.83,27.55,28.50,28.35,28.21,27.11,27.11,26.33,27.63,26.51,27.38,26.53,25.00,25.50,26.03,23.82,25.20,23.95,22.72,23.57,23.72,24.20,25.35,25.01,26.74,25.96,27.10,26.86,27.87,27.33,28.11,28.04,26.54,27.17,26.08,25.86,25.76,24.70,24.37,25.53,24.74,25.18,24.54,25.21,25.39,26.33,27.41,26.05,26.80,25.25,26.81,26.32,26.18,27.29,27.11,27.09,24.83,25.33,24.65,24.30,25.61,25.26,26.87,25.72,24.67,26.22,26.93,27.14,27.88,28.43,28.13,29.12,28.47,29.15,29.06,29.21,29.56,29.68,29.32,29.10,29.11,28.28,29.12,28.62,28.14,27.23,26.45,26.72,26.07,26.35,26.90,27.13,27.93,28.06,28.61,28.80,29.23,29.43,29.92,29.93,30.22,30.32,30.38,30.37,30.43,30.55,30.52,30.47,30.38,30.41,30.17,30.06,29.99,29.52,29.57,29.07,29.33,28.53,28.63,28.03,28.49,28.61,29.13,28.94,29.50,29.19,29.04,29.47,29.48,28.88,29.14,29.64,29.33,29.47,28.99,28.76,29.74,29.41,29.01,29.44,29.10,29.83,29.58,29.79,29.86,29.89,29.97,30.07,29.95,30.12,29.96,30.13,30.21,30.36,30.33,30.42,30.42,30.32,30.26,30.24,30.01,30.06,30.28,30.14,29.92,30.22,30.18,29.97,30.01,30.14,30.14,30.30,30.31,30.46,30.35,30.54,30.41,30.54,30.53,30.39,30.41,30.28,30.28,30.37,30.19,30.19,30.10,30.13,29.97,30.01,29.86,29.62,30.13,29.95,29.27,29.71,29.94,29.64,29.29,29.37,29.62,29.06,29.50,29.59,29.53,29.73,29.24,29.63,29.16,29.57,29.79,30.02,29.99,29.75,30.14,30.19,29.87,30.02,30.36,30.33,30.17,30.41,30.41,30.38,30.40,30.52,30.53,30.47,30.39,30.50,30.38,30.36,30.44,30.36,30.37,30.34,30.31,30.23,30.26,30.20,30.08,30.05,30.07,29.89,29.68,29.58,29.09,29.09,29.70,29.74,29.19,29.63,29.46,29.05,29.54,28.88,29.42,29.50,29.83,29.66,29.26,29.07,29.02,28.37,28.99,28.62,28.82,28.92,27.87,28.08,28.63,28.33,27.36,27.79,28.07,27.29,26.99,27.71,27.70,27.32,27.99,28.68,28.16,28.07,28.13,27.92,27.84,28.34,28.37,28.08,28.47,28.76,28.86,29.01,29.09,29.34,29.26,29.61,29.74,29.53,29.72,29.79,29.71,29.35,29.58,29.72,29.26,29.08,29.55,29.58,29.16,29.35,29.54,29.60,29.07,29.13,28.88,28.60,28.92,29.25,29.56,29.59,28.79,28.85,29.54,29.49,29.18,29.50,29.58,29.62,29.97,30.22,30.17,30.30,30.35,30.44,30.23,30.17,30.30,30.27,30.21,30.20,30.34,30.45,30.43,30.19,30.09,30.30,30.25,29.91,29.92,29.42,29.60,29.76,29.86,29.53,29.72,30.12,29.87,30.24,29.95,30.40,30.55,30.71,30.87,30.71,31.09,31.09,31.12,31.19,31.04,31.06,30.92,31.11,31.03,30.91,30.83,30.78,30.61,30.62,30.29,30.32,29.86,29.88,29.50,29.35,28.90,28.70,28.59,29.07,29.34,29.44,29.08,29.79,29.84,29.48,29.90,30.21,30.12,30.06,30.30,30.45,30.47,30.55,30.17,30.44,30.06,30.31,30.48,30.01,30.15,30.46,30.53,30.77,30.80,30.86,30.72,30.58,30.52,30.56,30.38,30.06,30.26,30.24,29.89,29.83,29.91,29.73,29.49,29.36,29.36,28.85,28.98,29.28,29.37,28.84,29.31,29.57,29.51,29.53,29.85,30.58,30.87,30.72,30.81,31.01,30.82,30.50,30.91,30.96,30.54,30.69,31.00,30.77,30.44,30.86,30.97,30.73,30.78,30.44,30.55,30.55,30.44,30.61,30.53,31.02,30.92,31.12,30.86,30.50,30.57,30.37,30.26,30.29,30.12,30.01,30.32,29.98,30.34,30.23,30.08,30.29,29.95,30.15,29.99,30.23,30.27,30.37,30.65,30.49,30.73,30.50,30.16,30.46,30.04,30.11,30.07,29.75,30.15,30.13,30.44,30.36,30.48,30.47,30.53,30.74,30.50,30.44,30.31,30.27,29.94,30.06,29.70,29.87,30.03,29.63,29.70,29.92,30.31,30.43,30.48,30.80,30.73,31.03,31.06,31.13,30.96,30.86,31.07,31.07,30.75,30.92,31.06,30.93,30.72,30.89,31.01,30.92,30.65,30.71,30.67,30.87,30.90,30.89,30.72],[15.38,14.62,13.51,12.99,13.05,13.12,12.94,12.77,11.90,12.50,12.82,11.80,11.92,12.40,11.52,11.58,11.94,11.83,11.60,12.75,12.27,11.76,12.09,13.05,12.46,11.53,11.93,12.18,11.85,10.66,10.67,9.76,10.18,9.95,9.63,9.10,8.71,8.63,7.45,8.38,8.78,9.87,9.82,9.71,9.37,10.31,9.89,10.95,10.90,11.56,11.43,11.68,12.28,12.37,10.59,10.97,11.26,10.62,10.09,10.19,10.83,10.22,9.51,9.39,9.57,10.18,10.27,10.00,10.17,11.01,10.31,11.25,10.76,11.94,12.20,11.24,11.98,10.54,10.91,10.34,10.54,9.84,8.84,9.17,9.25,8.59,9.20,9.21,9.46,9.85,10.02,11.37,10.57,11.62,11.72,12.74,12.81,13.73,13.63,13.36,12.76,11.88,11.27,11.29,10.57,10.18,10.18,10.06,9.56,9.13,8.90,7.31,5.10,4.73,4.71,3.92,3.67,4.34,4.14,3.33,3.25,4.09,3.91,4.73,4.77,5.65,5.70,5.48,5.11,4.67,5.23,4.93,4.94,4.76,5.18,4.66,4.92,5.33,5.95,5.20,5.98,5.22,5.09,4.98,4.53,3.96,3.87,4.10,4.37,4.47,4.55,5.12,5.84,5.83,5.61,5.42,5.89,5.41,4.89,4.90,5.04,4.56,3.97,4.20,3.34,3.05,2.90,2.15,2.80,2.39,2.16,1.89,1.47,1.28,1.52,1.76,1.68,2.12,2.40,3.05,3.03,2.60,2.35,1.98,2.03,1.94,1.99,2.37,2.53,3.20,2.66,2.84,2.33,2.46,2.46,2.68,3.13,3.46,2.77,3.38,2.92,2.23,2.33,1.66,1.30,0.92,0.77,0.95,1.26,1.72,2.13,2.58,3.01,2.72,2.10,2.61,2.20,2.57,3.16,3.72,3.77,4.01,3.39,3.73,3.78,4.32,4.23,3.90,4.37,4.27,4.31,4.87,4.54,4.35,3.73,3.64,3.17,3.22,3.18,2.97,3.53,3.26,3.77,3.27,3.99,3.87,4.01,4.48,3.78,4.69,4.67,3.94,4.10,4.77,4.67,4.78,6.72,8.74,8.32,9.23,12.29,12.56,14.98,15.66,17.80,19.04,21.26,21.27,22.29,23.37,24.75,25.17,27.19,27.14,28.58,28.65,29.04,28.57,28.98,29.19,28.44,27.82,27.99,28.12,28.99,28.62,28.85,29.03,29.36,29.27,28.89,29.28,29.52,29.40,29.28,29.77,29.96,29.67,29.49,29.88,29.45,29.79,30.03,29.94,30.13,30.22,30.12,29.92,29.79,29.45,29.36,29.26,29.68,29.07,29.64,29.62,30.00,29.64,29.25,29.54,29.09,29.16,29.47,29.04,28.72,28.51,28.60,28.70,27.94,27.39,27.89,26.84,25.70,26.82,27.20,27.56,28.22,28.60,28.35,29.30,28.63,29.61,29.72,29.94,29.83,30.05,30.38,30.31,30.49,30.52,30.57,30.49,30.50,30.44,30.35,30.12,30.00,29.53,29.72,29.12,28.80,28.13,28.05,27.29,27.80,27.21,28.03,27.49,28.18,28.78,28.02,29.05,29.13,29.15,29.70,29.96,30.20,30.33,30.50,30.70,30.71,30.86,30.96,30.89,30.93,30.83,30.83,30.52,30.56,30.21,29.98,29.73,29.45,29.57,28.96,29.28,28.89,28.45,28.37,27.69,27.81,27.94,28.43,28.60,29.20,29.55,28.96,29.17,29.52,28.85,29.58,29.60,28.84,28.86,29.12,28.98,28.40,28.81,28.67,29.05,29.15,28.99,29.38,29.11,29.29,29.59,29.28,29.33,29.58,29.49,29.19,29.41,29.53,29.66,29.91,29.80,29.78,29.65,29.70,29.43,29.73,29.48,29.36,29.44,29.28,29.08,29.30,29.08,29.05,28.74,28.51,29.11,28.76,28.55,29.02,28.68,28.72,29.39,29.09,29.17,29.55,29.52,29.79,29.47,29.50,29.36,29.28,29.24,28.67,29.26,28.63,29.19,28.98,29.30,29.37,29.11,29.50,29.94,29.63,30.13,29.81,29.86,30.36,30.25,30.06,30.14,30.50,30.29,30.36,30.20,30.00,29.91,29.46,29.45,29.03,29.04,29.22,28.84,28.93,28.53,28.92,29.18,28.89,28.53,28.35,28.87,28.64,28.30,28.37,27.78,27.77,27.70,26.99,27.58,28.15,28.23,28.58,28.63,27.52,27.90,27.02,27.09,24.76,25.78,23.79,23.04,23.39,23.80,23.84,24.98,26.39,27.78,27.10,27.87,28.75,28.58,28.41,27.34,27.48,26.68,27.89,26.86,27.65,26.95,25.46,26.00,26.41,24.15,25.64,24.27,22.93,23.76,23.92,24.27,25.60,25.11,27.05,26.00,27.41,27.15,28.02,27.38,28.15,28.19,26.64,27.39,26.31,26.20,26.19,25.10,24.75,25.56,24.87,25.45,24.87,25.59,25.77,26.56,27.37,26.21,27.12,25.47,26.99,26.69,26.61,27.41,27.41,27.21,25.29,25.73,24.99,24.69,25.90,25.30,27.02,25.97,24.96,26.41,27.14,27.39,28.09,28.67,28.36,29.20,28.64,29.26,29.12,29.29,29.67,29.75,29.36,29.06,29.13,28.31,29.21,28.70,28.16,27.30,26.58,26.91,26.17,26.39,27.06,27.19,28.03,28.21,28.80,28.93,29.31,29.49,29.93,29.97,30.22,30.29,30.38,30.39,30.48,30.60,30.59,30.55,30.46,30.42,30.21,30.06,29.99,29.55,29.65,29.23,29.44,28.75,28.87,28.28,28.65,28.69,29.23,29.03,29.59,29.34,29.15,29.54,29.57,29.03,29.24,29.72,29.45,29.58,29.17,28.95,29.77,29.54,29.18,29.60,29.23,29.83,29.70,29.83,29.91,29.96,30.01,30.09,30.03,30.18,30.07,30.22,30.27,30.40,30.40,30.47,30.43,30.36,30.31,30.29,30.06,30.10,30.31,30.18,29.98,30.24,30.19,30.03,30.06,30.21,30.14,30.33,30.37,30.48,30.40,30.57,30.48,30.60,30.55,30.43,30.38,30.30,30.33,30.38,30.21,30.21,30.13,30.14,29.98,30.01,29.89,29.60,30.01,29.96,29.34,29.66,29.92,29.70,29.31,29.53,29.71,29.28,29.60,29.65,29.61,29.77,29.37,29.70,29.30,29.65,29.86,30.09,30.06,29.85,30.13,30.22,29.96,30.08,30.31,30.37,30.24,30.41,30.43,30.47,30.44,30.56,30.54,30.54,30.47,30.58,30.47,30.46,30.51,30.40,30.41,30.38,30.37,30.28,30.32,30.23,30.15,30.13,30.11,29.96,29.80,29.72,29.24,29.22,29.75,29.76,29.28,29.75,29.59,29.12,29.61,29.02,29.50,29.61,29.87,29.70,29.35,29.21,29.21,28.69,29.13,28.85,28.97,29.03,28.23,28.30,28.80,28.42,27.00,27.82,28.28,27.42,27.06,28.02,27.97,27.46,28.24,28.68,28.18,27.96,28.04,27.87,27.75,28.34,28.31,28.09,28.47,28.74,28.87,29.02,29.13,29.39,29.32,29.68,29.78,29.69,29.76,29.84,29.73,29.43,29.66,29.69,29.25,29.03,29.49,29.54,29.07,29.18,29.45,29.53,29.11,29.19,28.86,28.37,28.84,29.19,29.49,29.59,28.76,28.84,29.60,29.52,29.28,29.52,29.61,29.67,29.93,30.16,30.22,30.38,30.42,30.47,30.34,30.30,30.36,30.31,30.28,30.18,30.33,30.43,30.45,30.15,30.09,30.29,30.32,29.92,30.03,29.52,29.57,29.90,29.86,29.64,29.87,30.16,29.97,30.33,30.03,30.48,30.55,30.72,30.85,30.78,31.07,31.09,31.09,31.14,31.04,31.07,30.93,31.08,31.02,30.89,30.85,30.81,30.64,30.65,30.29,30.35,29.83,29.81,29.53,29.36,29.02,28.74,28.56,28.99,29.32,29.44,29.03,29.65,29.82,29.50,29.80,30.16,30.08,29.96,30.22,30.37,30.40,30.53,30.16,30.39,29.97,30.23,30.39,29.96,30.12,30.42,30.48,30.74,30.74,30.79,30.68,30.51,30.44,30.39,30.28,30.01,30.17,30.15,29.90,29.85,29.96,29.83,29.53,29.38,29.46,28.90,28.99,29.30,29.39,28.95,29.40,29.54,29.47,29.52,29.96,30.64,30.87,30.75,30.85,31.01,30.82,30.61,30.97,30.97,30.57,30.71,31.01,30.75,30.46,30.82,30.96,30.68,30.76,30.43,30.60,30.58,30.44,30.61,30.63,31.00,30.92,31.10,30.88,30.53,30.62,30.42,30.30,30.34,30.18,30.13,30.37,30.01,30.44,30.24,30.07,30.28,29.97,30.20,30.00,30.22,30.31,30.47,30.78,30.64,30.78,30.52,30.18,30.49,30.11,30.21,30.24,29.80,30.18,30.12,30.41,30.35,30.47,30.48,30.51,30.70,30.46,30.41,30.28,30.24,29.84,30.10,29.90,29.99,30.07,29.61,29.74,29.93,30.29,30.39,30.46,30.80,30.69,31.02,31.04,31.12,30.94,30.83,31.06,31.08,30.75,30.88,31.07,30.93,30.75,30.88,30.98,30.88,30.71,30.73,30.70,30.88,30.92,30.88,30.77],[15.64,14.69,13.61,12.93,13.17,13.42,13.29,13.01,12.48,12.80,12.62,11.80,12.26,12.43,11.91,11.88,12.20,11.84,11.50,12.55,12.31,12.10,12.19,13.25,12.35,11.54,12.11,12.41,12.33,11.18,11.11,10.07,10.26,9.94,10.00,9.26,9.04,8.51,7.82,8.84,9.64,9.87,10.48,10.17,9.66,10.68,9.96,11.29,11.00,11.80,11.70,11.88,12.14,12.58,10.59,11.24,11.14,10.98,10.42,10.46,10.76,10.26,9.50,9.21,9.67,10.01,10.60,10.61,10.47,10.95,10.75,11.39,11.09,12.41,12.68,11.92,12.23,10.75,11.12,10.45,10.99,10.16,9.30,9.00,9.48,9.13,9.66,9.80,10.44,10.51,10.12,11.72,10.76,11.64,12.24,13.35,13.72,14.19,13.95,13.12,12.64,11.94,11.54,11.70,11.01,10.52,10.20,10.17,10.04,9.40,9.23,6.73,4.45,3.67,3.64,3.13,2.99,3.39,3.15,2.58,2.71,3.27,3.12,3.65,3.92,4.65,4.43,4.37,4.01,3.69,4.08,4.10,4.06,4.10,4.36,4.13,4.38,4.63,5.26,4.73,5.33,4.87,4.69,4.60,4.09,3.69,3.45,3.54,3.75,3.53,3.88,3.96,4.35,4.54,4.50,4.55,4.76,4.46,4.13,4.19,4.42,4.06,3.57,3.48,2.77,2.64,2.29,1.77,2.35,2.00,1.68,1.43,1.28,1.22,1.67,1.90,1.80,2.21,2.55,3.21,3.06,2.56,2.31,1.91,2.03,1.69,1.89,2.03,2.22,2.72,2.51,2.60,2.26,2.24,2.39,2.32,2.89,3.20,2.60,3.27,2.71,2.24,2.29,1.61,1.48,1.19,0.82,0.76,0.89,1.25,1.57,1.92,2.27,2.07,1.71,2.24,1.96,2.38,2.93,3.23,3.44,3.57,3.29,3.56,3.71,4.13,4.09,3.82,4.15,4.02,3.88,4.15,3.99,3.67,3.17,3.38,2.97,3.04,2.96,2.94,3.22,3.13,3.52,3.24,3.61,3.64,3.50,3.86,3.28,3.84,3.87,3.37,3.31,3.79,4.04,4.23,6.15,8.45,7.99,8.87,12.16,12.12,14.67,15.04,17.13,18.20,20.67,20.96,21.88,22.69,24.39,25.11,26.94,26.78,28.15,28.17,28.55,28.18,28.57,28.87,28.21,27.58,27.70,27.62,28.52,28.36,28.46,28.52,29.06,28.92,28.41,28.97,29.29,29.13,28.99,29.47,29.66,29.46,29.21,29.68,29.32,29.68,29.93,29.72,30.06,30.14,30.08,29.81,29.69,29.33,29.17,28.99,29.48,28.69,29.38,29.43,29.73,29.38,28.95,29.30,28.79,28.83,29.31,28.91,28.61,28.14,28.33,28.41,27.50,27.07,27.38,26.72,25.49,26.60,27.12,27.53,28.15,28.67,28.42,29.33,28.69,29.62,29.75,29.93,29.83,30.08,30.39,30.30,30.54,30.49,30.62,30.53,30.48,30.46,30.36,30.04,29.90,29.50,29.69,29.19,28.79,28.08,27.93,27.22,27.63,27.09,27.79,27.45,27.79,28.63,27.78,28.89,29.07,29.26,29.74,29.94,30.22,30.44,30.46,30.72,30.73,30.93,30.99,30.87,30.94,30.72,30.75,30.52,30.62,30.11,29.95,29.68,29.45,29.58,28.86,29.17,28.63,28.33,28.00,27.52,27.54,27.55,28.22,28.22,29.08,29.40,28.87,29.13,29.55,28.88,29.56,29.51,28.77,28.76,28.98,28.87,28.33,28.72,28.60,28.93,28.95,28.98,29.16,28.86,29.01,29.46,29.04,29.06,29.40,29.27,29.00,29.19,29.36,29.48,29.87,29.64,29.63,29.43,29.51,29.26,29.68,29.35,29.22,29.42,29.12,28.94,29.12,28.92,28.87,28.83,28.50,28.91,28.73,28.52,28.88,28.59,28.59,29.21,28.99,28.93,29.39,29.27,29.73,29.37,29.41,29.15,29.33,28.94,28.70,29.08,28.52,29.05,28.79,29.05,29.12,28.89,29.27,29.83,29.46,30.07,29.66,29.62,30.26,30.15,29.93,30.02,30.41,30.24,30.33,30.13,29.84,29.78,29.24,29.16,28.85,28.83,28.80,28.77,28.59,28.39,28.74,28.83,28.72,28.47,28.39,28.70,28.40,28.17,28.42,27.70,27.67,27.65,27.07,27.60,28.28,28.18,28.48,28.57,27.37,27.92,26.96,26.98,24.94,26.02,24.13,23.23,23.20,23.66,23.75,24.46,25.99,27.30,26.52,27.48,28.40,28.33,28.07,27.08,27.15,26.23,27.67,26.36,27.28,26.54,24.67,25.45,26.11,23.83,25.16,23.99,22.74,23.88,24.22,24.50,25.58,25.30,27.07,25.98,27.38,26.95,27.92,27.39,28.04,27.98,26.58,26.99,25.79,25.69,25.70,24.54,24.33,25.34,24.50,25.04,24.41,25.18,25.41,26.41,27.27,25.98,27.09,25.59,26.96,26.60,26.38,27.27,27.37,27.03,24.96,25.08,24.64,24.40,25.74,25.18,26.84,25.92,24.70,26.40,27.12,27.33,28.04,28.60,28.29,29.25,28.67,29.17,28.98,29.37,29.58,29.70,29.29,29.06,29.00,28.31,29.05,28.43,27.97,27.26,26.48,26.73,25.86,26.17,26.73,27.03,27.72,28.00,28.55,28.68,29.11,29.34,29.77,29.80,30.10,30.22,30.32,30.36,30.47,30.58,30.58,30.45,30.40,30.34,30.04,29.90,29.77,29.42,29.43,28.91,29.21,28.35,28.68,28.00,28.59,28.63,29.16,28.85,29.52,29.09,29.01,29.50,29.54,28.81,29.10,29.66,29.32,29.51,29.10,28.73,29.72,29.44,28.93,29.33,29.01,29.73,29.59,29.78,29.95,29.91,30.05,30.12,30.02,30.18,29.98,30.18,30.23,30.39,30.36,30.47,30.44,30.33,30.30,30.33,30.05,30.07,30.28,30.18,29.91,30.18,30.20,29.92,29.96,30.10,30.06,30.27,30.32,30.52,30.34,30.59,30.46,30.62,30.55,30.35,30.38,30.27,30.29,30.32,30.17,30.09,30.01,30.05,29.89,29.78,29.70,29.44,29.83,29.73,29.19,29.44,29.77,29.54,29.07,29.29,29.56,29.06,29.50,29.62,29.57,29.76,29.32,29.65,29.31,29.65,29.82,30.08,30.04,29.80,30.17,30.24,29.94,30.06,30.35,30.38,30.21,30.46,30.47,30.41,30.47,30.60,30.63,30.58,30.46,30.62,30.38,30.47,30.51,30.35,30.40,30.39,30.31,30.19,30.27,30.28,30.10,30.07,30.13,29.91,29.76,29.63,29.18,29.16,29.63,29.73,29.17,29.68,29.48,28.97,29.52,28.89,29.44,29.46,29.84,29.68,29.30,29.12,29.10,28.45,28.95,28.42,28.65,28.75,27.75,27.94,28.58,28.12,27.21,27.74,28.19,27.31,26.97,27.86,27.81,27.35,28.04,28.74,28.14,27.90,28.08,27.88,27.70,28.35,28.18,27.91,28.49,28.74,28.64,28.82,29.04,29.21,29.07,29.49,29.66,29.50,29.68,29.77,29.61,29.33,29.62,29.68,29.20,29.12,29.55,29.56,29.13,29.29,29.48,29.56,29.12,29.22,28.91,28.47,28.91,29.26,29.53,29.58,28.70,28.91,29.57,29.50,29.19,29.53,29.54,29.57,29.91,30.18,30.19,30.30,30.30,30.43,30.20,30.20,30.36,30.31,30.21,30.21,30.27,30.42,30.42,30.15,30.11,30.32,30.28,29.89,29.93,29.44,29.62,29.96,29.89,29.58,29.72,30.12,29.90,30.22,30.00,30.43,30.56,30.70,30.86,30.71,31.10,31.10,31.13,31.19,31.00,31.05,30.91,31.13,31.03,30.90,30.84,30.80,30.62,30.60,30.29,30.31,29.87,29.87,29.56,29.33,29.02,28.71,28.63,29.03,29.33,29.43,29.03,29.67,29.77,29.44,29.79,30.11,30.02,29.94,30.20,30.38,30.35,30.51,30.09,30.37,29.94,30.19,30.39,29.92,30.09,30.37,30.43,30.72,30.74,30.79,30.74,30.48,30.41,30.54,30.40,30.03,30.20,30.26,29.91,29.77,29.92,29.84,29.49,29.55,29.42,28.95,28.93,29.24,29.41,28.83,29.30,29.51,29.41,29.49,29.83,30.61,30.89,30.72,30.81,31.01,30.77,30.50,30.89,30.94,30.56,30.67,31.00,30.79,30.49,30.84,31.00,30.71,30.77,30.46,30.63,30.55,30.46,30.60,30.55,30.96,30.89,31.12,30.90,30.53,30.58,30.41,30.29,30.30,30.11,30.03,30.34,29.96,30.36,30.21,30.10,30.32,29.96,30.18,29.96,30.27,30.33,30.40,30.74,30.51,30.71,30.45,30.09,30.50,30.02,30.21,30.07,29.83,30.26,30.16,30.47,30.44,30.46,30.47,30.58,30.72,30.56,30.45,30.35,30.32,29.97,30.08,29.77,29.91,30.07,29.55,29.70,29.93,30.36,30.50,30.50,30.84,30.72,31.05,31.08,31.14,30.95,30.87,31.08,31.07,30.76,30.92,31.07,30.92,30.69,30.89,31.00,30.91,30.64,30.68,30.66,30.87,30.90,30.91,30.73],[15.30,14.13,12.84,12.47,12.44,12.59,12.55,12.55,12.21,12.36,12.51,11.68,11.78,12.10,11.56,11.62,11.93,11.37,11.20,12.11,12.04,11.86,11.61,12.69,12.00,11.24,11.59,11.80,11.94,10.72,10.67,9.58,10.05,9.71,9.78,8.98,8.92,8.69,8.05,9.23,9.40,9.11,9.75,9.79,9.04,10.40,9.53,11.02,10.47,11.32,11.45,11.50,11.80,12.30,10.24,10.68,10.94,10.66,10.35,10.08,10.55,9.85,9.32,8.72,9.11,9.30,9.80,9.78,10.11,10.67,10.35,11.36,11.11,11.85,12.32,11.53,11.99,10.82,10.96,10.53,10.50,9.56,8.72,8.62,9.01,8.14,8.95,9.08,9.60,9.94,10.04,11.51,10.92,11.65,11.71,12.90,12.85,13.18,13.17,12.57,12.64,11.67,11.27,11.61,10.91,10.34,10.16,9.99,9.51,8.83,8.68,6.58,4.09,3.07,2.99,2.67,2.53,2.80,2.60,2.07,2.26,2.72,2.57,2.93,3.28,3.98,3.76,3.65,3.27,3.10,3.48,3.56,3.76,3.90,3.95,3.73,3.98,4.42,5.01,4.68,5.24,4.73,4.58,4.37,3.89,3.55,3.27,3.23,3.48,3.20,3.44,3.46,3.72,4.04,4.12,4.30,4.47,3.86,3.57,3.75,4.01,3.56,3.20,2.95,2.49,2.31,1.92,1.53,2.00,1.78,1.44,1.29,1.31,1.32,1.87,2.07,1.92,2.41,2.80,3.25,3.14,2.69,2.57,1.89,2.05,1.56,1.79,1.90,2.13,2.41,2.19,2.33,2.17,2.00,2.37,2.28,2.92,3.18,2.60,3.06,2.67,2.23,2.16,1.54,1.74,1.62,1.15,0.88,0.76,0.88,1.25,1.59,1.88,1.70,1.34,1.92,1.78,2.16,2.69,2.87,3.20,3.54,3.23,3.59,3.78,4.22,4.15,3.73,3.94,4.02,3.78,4.04,3.73,3.50,2.89,3.17,2.63,2.94,2.71,2.81,2.98,2.83,3.32,3.14,3.41,3.46,3.18,3.47,2.93,3.40,3.46,2.92,2.83,3.30,3.55,3.94,5.87,8.16,7.78,8.72,12.33,12.49,15.27,15.68,17.39,19.17,20.75,21.44,21.99,22.86,24.19,24.90,26.83,26.76,27.89,28.15,28.33,28.10,28.47,28.84,28.14,27.51,27.36,27.37,28.34,28.10,28.34,28.40,28.82,28.66,28.22,28.91,29.17,29.01,28.95,29.51,29.69,29.50,29.29,29.66,29.25,29.67,29.90,29.77,30.09,30.18,30.11,29.86,29.67,29.29,29.13,28.78,29.44,28.59,29.37,29.44,29.70,29.36,28.94,29.34,28.76,28.68,29.29,28.99,28.42,28.12,28.18,28.13,27.38,26.90,27.09,26.23,24.62,26.37,27.07,27.33,27.99,28.55,28.32,29.28,28.65,29.62,29.73,29.94,29.83,30.08,30.41,30.32,30.51,30.50,30.57,30.45,30.50,30.45,30.35,30.06,29.91,29.51,29.70,29.12,28.70,27.96,27.85,27.02,27.38,27.09,27.76,27.19,27.75,28.55,27.77,28.90,28.95,29.24,29.60,29.85,30.10,30.39,30.47,30.67,30.70,30.89,30.91,30.79,30.84,30.70,30.69,30.42,30.50,30.03,29.84,29.53,29.40,29.45,28.72,29.18,28.57,28.38,28.00,27.39,27.37,27.18,28.14,27.88,29.02,29.39,28.71,29.12,29.55,28.90,29.59,29.57,28.86,28.84,29.03,28.93,28.44,28.68,28.66,28.90,28.99,28.93,29.26,28.96,28.95,29.39,28.99,29.11,29.49,29.42,28.96,29.11,29.43,29.68,29.90,29.80,29.63,29.56,29.82,29.32,29.71,29.45,29.23,29.44,29.22,29.00,29.18,28.93,28.94,28.75,28.40,28.96,28.67,28.56,29.03,28.71,28.60,29.36,28.98,28.97,29.47,29.30,29.75,29.44,29.41,29.18,29.22,29.02,28.62,29.03,28.47,29.05,28.82,29.12,29.15,28.96,29.35,29.86,29.59,30.21,29.86,29.78,30.33,30.31,30.11,30.19,30.46,30.35,30.34,30.16,29.95,29.86,29.43,29.27,28.75,28.80,28.83,28.67,28.85,28.45,28.83,28.88,28.58,28.33,28.30,28.71,28.57,28.37,28.47,27.78,27.72,27.52,27.03,27.51,28.23,28.22,28.46,28.63,27.39,28.05,26.92,27.16,25.04,26.13,24.13,23.32,23.25,23.88,24.00,24.64,26.29,27.59,26.86,27.74,28.45,28.41,28.13,27.16,27.17,26.29,27.60,26.40,27.26,26.70,24.86,25.91,26.26,23.92,25.47,24.18,22.99,23.97,24.28,24.67,25.75,25.50,27.37,26.02,27.47,27.04,27.98,27.31,27.98,28.00,26.59,27.24,25.78,25.69,25.79,24.79,24.40,25.41,24.33,25.06,24.60,25.26,25.42,26.34,27.44,25.96,27.11,25.72,27.16,26.74,26.77,27.41,27.64,27.23,25.24,25.23,24.62,24.40,25.68,25.21,26.70,26.00,24.65,26.32,27.21,27.45,28.21,28.67,28.38,29.20,28.67,29.14,29.01,29.32,29.61,29.68,29.23,29.02,28.92,28.16,29.06,28.43,27.86,27.30,26.32,26.70,26.01,25.83,26.61,26.84,27.57,27.77,28.51,28.55,28.95,29.39,29.82,29.86,30.08,30.18,30.31,30.35,30.42,30.52,30.55,30.40,30.35,30.29,30.05,29.93,29.77,29.37,29.41,28.85,29.18,28.24,28.60,27.83,28.55,28.62,29.07,28.64,29.41,28.97,28.98,29.46,29.45,28.80,29.14,29.65,29.30,29.51,29.05,28.71,29.67,29.40,28.90,29.38,28.98,29.72,29.67,29.89,29.96,29.99,30.00,30.08,30.07,30.19,29.99,30.18,30.26,30.39,30.38,30.43,30.41,30.36,30.31,30.34,30.12,30.12,30.30,30.24,29.98,30.19,30.23,29.98,29.94,30.12,29.98,30.28,30.33,30.48,30.35,30.58,30.48,30.59,30.53,30.37,30.35,30.29,30.28,30.31,30.20,30.00,29.98,30.01,29.84,29.75,29.73,29.37,29.81,29.74,29.17,29.33,29.69,29.47,29.01,29.33,29.61,29.07,29.57,29.62,29.66,29.76,29.30,29.62,29.32,29.66,29.77,30.03,30.04,29.83,30.11,30.21,29.93,30.09,30.28,30.37,30.25,30.41,30.42,30.41,30.51,30.59,30.57,30.54,30.43,30.58,30.41,30.50,30.50,30.43,30.41,30.39,30.37,30.25,30.29,30.28,30.16,30.13,30.09,29.95,29.74,29.66,29.15,29.11,29.61,29.66,29.12,29.57,29.49,28.96,29.47,28.86,29.30,29.47,29.78,29.71,29.34,29.14,29.10,28.46,28.86,28.36,28.40,28.80,27.67,27.86,28.50,27.71,26.84,27.64,28.13,27.20,26.77,27.82,27.70,27.23,27.89,28.72,28.08,27.66,27.95,27.61,27.53,28.31,28.02,27.91,28.59,28.62,28.62,28.89,29.04,29.16,29.13,29.54,29.67,29.61,29.67,29.81,29.63,29.32,29.56,29.65,29.19,29.12,29.51,29.51,29.05,29.31,29.51,29.49,29.12,29.18,29.02,28.33,28.85,29.14,29.44,29.49,28.52,28.76,29.53,29.40,29.17,29.45,29.50,29.47,29.79,30.03,30.09,30.20,30.25,30.39,30.20,30.18,30.34,30.28,30.12,30.08,30.25,30.42,30.38,30.08,30.06,30.29,30.24,29.87,29.93,29.40,29.55,29.93,29.83,29.55,29.73,30.13,29.87,30.20,29.89,30.40,30.42,30.61,30.75,30.66,31.03,31.05,31.06,31.15,30.97,31.03,30.86,31.07,30.99,30.83,30.79,30.74,30.58,30.53,30.20,30.23,29.72,29.76,29.58,29.23,29.00,28.67,28.63,29.07,29.36,29.39,28.99,29.59,29.68,29.43,29.74,30.08,29.98,29.88,30.17,30.32,30.31,30.48,30.16,30.35,29.94,30.19,30.29,29.85,30.05,30.33,30.28,30.60,30.63,30.68,30.67,30.42,30.31,30.41,30.35,29.98,30.16,30.24,29.94,29.80,29.94,29.87,29.51,29.46,29.42,28.80,28.70,29.11,29.25,28.71,29.14,29.40,29.39,29.37,29.74,30.58,30.85,30.69,30.78,31.00,30.78,30.55,30.92,30.95,30.59,30.66,30.99,30.77,30.53,30.81,30.95,30.68,30.79,30.48,30.62,30.53,30.42,30.56,30.56,30.94,30.89,31.03,30.82,30.60,30.57,30.38,30.28,30.32,30.14,30.03,30.38,29.95,30.35,30.25,30.09,30.33,30.00,30.19,30.07,30.30,30.26,30.44,30.70,30.45,30.64,30.33,30.05,30.38,30.10,30.14,30.19,29.83,30.25,30.21,30.44,30.47,30.49,30.52,30.60,30.75,30.58,30.51,30.35,30.38,29.91,30.13,29.92,29.98,30.14,29.72,29.81,29.96,30.37,30.53,30.56,30.81,30.70,31.02,31.04,31.12,30.94,30.91,31.08,31.09,30.77,30.94,31.08,30.91,30.72,30.89,30.97,30.87,30.65,30.70,30.70,30.87,30.90,30.90,30.70],[16.08,15.11,13.66,12.87,12.85,13.53,12.89,12.59,12.39,12.76,12.43,11.44,12.24,12.73,11.42,11.26,12.30,11.78,11.28,12.96,12.43,11.59,12.35,13.80,12.35,11.15,12.12,12.59,12.50,10.73,10.85,10.01,10.28,10.13,9.81,9.30,9.23,8.87,8.10,10.23,10.04,9.80,10.37,9.85,9.89,10.63,9.99,11.35,10.74,12.01,11.06,11.86,12.63,12.27,10.24,11.16,10.87,10.62,10.21,9.74,10.10,10.12,9.15,9.30,9.43,9.80,10.04,10.34,10.51,10.76,10.72,11.30,10.91,12.22,12.81,11.51,11.97,10.30,10.91,10.29,11.16,10.58,9.31,9.30,10.21,9.96,9.53,9.68,10.95,10.52,9.98,11.24,10.57,11.23,12.18,13.25,13.32,14.03,13.98,13.28,12.58,11.81,11.08,11.44,10.86,10.59,10.35,10.87,10.16,9.69,8.92,6.49,3.66,2.58,2.63,2.25,2.03,2.33,2.20,1.79,1.97,2.28,2.10,2.63,2.95,3.80,3.53,3.28,2.94,2.64,3.11,3.17,3.36,3.45,3.49,3.26,3.63,3.86,4.35,4.18,4.74,4.42,4.19,3.88,3.57,3.34,2.86,2.76,3.02,2.71,2.99,2.97,3.31,3.64,3.71,3.77,3.97,3.59,3.23,3.28,3.54,3.28,2.92,2.58,2.10,1.98,1.60,1.25,1.67,1.42,1.16,1.06,1.18,1.28,1.71,2.00,1.90,2.28,2.67,3.10,2.89,2.41,2.25,1.70,1.83,1.36,1.65,1.61,1.88,2.19,2.11,2.10,2.01,1.83,2.11,1.98,2.51,2.80,2.19,2.84,2.41,2.15,2.10,1.51,1.80,1.72,1.35,1.15,0.85,0.76,0.85,1.20,1.48,1.37,1.15,1.69,1.53,1.95,2.33,2.52,2.77,3.13,3.02,3.34,3.58,3.91,3.88,3.49,3.70,3.67,3.45,3.58,3.29,3.08,2.38,2.71,2.29,2.56,2.31,2.55,2.76,2.67,3.02,2.88,3.19,3.15,2.90,3.06,2.48,2.84,3.01,2.55,2.36,2.92,3.27,3.60,5.47,8.18,7.67,8.61,12.15,11.89,15.16,15.93,17.41,18.75,20.73,21.60,21.95,22.83,24.37,24.93,27.12,26.51,27.85,28.11,28.52,27.96,28.45,29.02,28.26,27.52,27.67,27.46,28.31,28.28,28.46,28.53,29.05,28.97,28.33,29.08,29.43,29.28,29.06,29.56,29.78,29.54,29.32,29.72,29.34,29.66,29.85,29.89,30.13,30.20,30.14,29.89,29.59,29.39,29.25,28.90,29.50,28.75,29.47,29.59,29.95,29.52,29.07,29.59,28.80,28.86,29.43,29.08,28.64,28.06,28.25,28.37,27.26,26.86,27.12,26.56,25.03,26.53,27.15,27.42,28.40,28.84,28.38,29.52,28.76,29.86,29.98,30.09,30.01,30.32,30.53,30.46,30.62,30.54,30.67,30.63,30.57,30.53,30.47,30.15,30.06,29.60,29.89,29.27,28.96,28.15,28.28,27.26,27.86,27.15,27.75,27.57,27.63,28.60,27.66,28.66,28.86,29.12,29.48,29.75,29.98,30.34,30.35,30.67,30.64,30.85,30.94,30.81,30.88,30.68,30.70,30.45,30.50,29.91,29.82,29.53,29.42,29.40,28.53,29.08,28.52,28.45,28.17,27.64,27.66,27.46,28.56,28.09,29.16,29.54,28.86,29.24,29.73,29.05,29.79,29.71,29.02,29.02,29.29,29.19,28.72,29.01,28.88,29.12,29.31,29.19,29.40,29.15,29.39,29.51,29.12,29.00,29.61,29.40,28.98,29.27,29.37,29.60,29.82,29.71,29.69,29.51,29.74,29.26,29.57,29.41,29.45,29.57,29.45,29.22,29.37,29.19,29.18,29.03,28.69,29.06,28.73,28.57,28.98,28.56,28.74,29.25,28.96,29.00,29.51,29.40,29.72,29.48,29.43,29.18,29.33,29.09,28.89,29.24,28.69,29.14,29.04,29.19,29.30,29.11,29.46,29.84,29.60,30.16,29.81,29.73,30.27,30.19,30.10,30.09,30.43,30.33,30.22,30.06,29.97,29.86,29.42,29.40,28.79,29.02,29.03,28.81,28.80,28.54,28.81,29.05,28.95,28.58,28.60,28.89,28.64,28.40,28.82,27.90,27.99,27.68,26.93,27.54,28.29,28.06,28.75,28.73,27.34,27.99,27.10,27.14,24.99,26.53,24.31,22.90,22.95,23.44,23.56,24.51,25.86,27.13,26.60,27.48,28.24,28.19,28.10,27.00,26.96,26.21,27.48,26.37,27.26,26.37,24.75,25.34,25.78,23.49,25.04,24.12,22.68,23.85,24.21,24.61,25.51,25.43,27.36,26.24,27.60,26.91,28.06,27.24,28.19,28.08,26.39,27.16,25.86,25.66,25.66,24.46,24.12,25.18,24.29,25.03,24.45,25.33,25.43,26.36,27.26,26.10,27.30,26.04,27.21,26.96,26.63,27.21,27.34,26.99,25.11,25.29,24.66,24.26,25.62,25.21,27.14,26.09,24.64,26.71,27.30,27.71,28.08,28.83,28.50,29.46,28.74,29.42,29.26,29.51,29.86,29.92,29.56,29.31,29.22,28.30,29.18,28.44,28.00,27.19,26.36,26.81,25.78,25.94,26.47,26.89,27.78,27.92,28.63,28.80,29.14,29.46,29.89,29.95,30.22,30.30,30.37,30.47,30.55,30.60,30.70,30.56,30.48,30.37,30.16,30.05,29.84,29.51,29.53,28.90,29.23,28.38,28.82,28.06,28.77,28.80,29.29,28.89,29.48,29.10,29.05,29.51,29.41,28.88,29.17,29.64,29.33,29.44,29.12,28.76,29.62,29.47,28.94,29.48,29.03,29.71,29.64,29.88,30.04,30.09,30.18,30.22,30.17,30.30,30.14,30.24,30.25,30.43,30.43,30.51,30.46,30.31,30.35,30.36,30.08,30.12,30.28,30.25,29.97,30.16,30.21,29.97,29.99,30.13,30.18,30.33,30.43,30.62,30.36,30.63,30.55,30.66,30.60,30.35,30.39,30.27,30.36,30.33,30.14,30.13,30.10,30.07,29.83,29.84,29.82,29.63,30.03,29.83,29.33,29.52,29.75,29.59,29.06,29.38,29.57,29.17,29.60,29.68,29.69,29.90,29.51,29.83,29.53,29.90,30.02,30.29,30.16,29.97,30.30,30.40,30.04,30.22,30.43,30.45,30.29,30.49,30.53,30.45,30.56,30.62,30.68,30.65,30.56,30.68,30.47,30.58,30.61,30.41,30.48,30.52,30.41,30.31,30.38,30.42,30.25,30.27,30.28,30.17,29.92,29.86,29.35,29.40,29.88,29.92,29.30,29.80,29.51,29.02,29.54,29.13,29.46,29.72,29.99,29.77,29.47,29.12,29.12,28.54,28.94,28.40,28.55,28.79,27.76,27.88,28.66,27.96,27.09,27.73,28.12,27.25,26.83,27.72,27.60,27.03,27.72,28.78,28.29,27.71,28.11,27.64,27.69,28.57,28.15,27.92,28.62,28.79,28.65,28.90,29.11,29.23,29.06,29.49,29.80,29.58,29.71,29.82,29.69,29.37,29.61,29.74,29.24,29.23,29.68,29.68,29.24,29.52,29.64,29.68,29.31,29.40,29.10,28.77,28.95,29.38,29.66,29.76,28.89,28.96,29.64,29.58,29.25,29.64,29.67,29.72,29.95,30.16,30.21,30.25,30.35,30.39,30.22,30.19,30.39,30.34,30.22,30.24,30.27,30.40,30.43,30.21,30.19,30.33,30.35,30.00,30.01,29.49,29.72,30.00,29.94,29.60,29.80,30.18,30.05,30.25,30.10,30.43,30.55,30.70,30.78,30.73,31.05,31.08,31.08,31.16,31.00,31.04,30.90,31.06,30.98,30.84,30.79,30.72,30.49,30.49,30.30,30.24,29.92,29.91,29.60,29.39,29.09,28.76,28.80,29.25,29.46,29.47,29.14,29.82,29.80,29.57,29.94,30.16,30.07,30.02,30.24,30.37,30.36,30.52,30.17,30.38,30.04,30.27,30.34,30.01,30.16,30.34,30.37,30.67,30.66,30.74,30.72,30.41,30.40,30.52,30.39,30.10,30.25,30.25,30.00,29.91,29.99,29.89,29.59,29.60,29.51,29.04,28.84,29.18,29.45,28.76,29.34,29.64,29.36,29.29,29.77,30.46,30.80,30.70,30.74,30.97,30.75,30.48,30.83,30.95,30.61,30.63,30.92,30.75,30.48,30.72,30.96,30.67,30.73,30.45,30.56,30.48,30.49,30.53,30.54,30.99,30.81,31.04,30.73,30.56,30.52,30.45,30.30,30.31,30.17,29.90,30.26,29.94,30.31,30.25,30.10,30.33,29.94,30.25,30.07,30.35,30.32,30.34,30.58,30.39,30.58,30.37,30.14,30.45,30.14,30.29,30.23,29.96,30.29,30.16,30.49,30.46,30.41,30.51,30.62,30.70,30.54,30.45,30.39,30.35,30.00,30.19,29.95,30.02,30.15,29.72,29.82,29.96,30.39,30.49,30.49,30.76,30.68,31.02,31.06,31.12,30.92,30.85,31.07,31.05,30.75,30.92,31.06,30.89,30.68,30.87,31.00,30.88,30.66,30.61,30.59,30.82,30.84,30.84,30.67],[15.97,14.63,13.39,13.15,13.21,13.18,13.30,12.93,12.72,12.83,12.82,12.25,12.53,12.68,11.99,12.31,12.44,11.88,11.63,12.50,12.66,12.45,12.24,13.07,12.45,11.95,11.85,12.19,12.50,11.26,11.13,10.42,10.32,9.97,9.77,8.57,8.91,8.37,8.44,10.30,9.13,8.95,9.65,9.62,9.35,10.78,9.96,11.48,11.47,11.95,12.07,12.39,12.49,12.69,10.79,11.37,11.50,11.04,10.99,10.31,10.77,9.98,9.28,8.74,8.87,9.46,10.18,10.15,10.72,10.93,11.19,11.62,11.54,12.57,12.81,12.05,12.22,11.31,11.39,11.08,10.79,10.03,8.93,8.62,9.73,8.63,9.46,9.94,10.09,10.44,10.54,11.74,11.47,11.85,12.02,13.51,13.14,13.75,13.79,13.16,13.05,11.87,11.74,11.71,11.29,10.77,10.41,10.23,9.82,9.39,8.84,6.23,3.53,2.43,2.38,1.92,1.78,2.13,1.82,1.46,1.69,2.04,1.81,2.27,2.68,3.42,3.16,2.87,2.56,2.35,2.74,2.87,3.17,3.28,3.21,3.16,3.51,3.81,4.58,4.34,5.00,4.62,4.32,4.00,3.55,3.28,2.83,2.71,2.94,2.53,2.77,2.71,2.98,3.30,3.45,3.58,3.74,3.22,2.83,3.05,3.34,2.93,2.73,2.44,1.91,1.87,1.41,1.20,1.48,1.35,1.19,1.26,1.44,1.47,1.90,2.14,1.98,2.40,2.71,3.14,2.97,2.56,2.48,1.78,1.98,1.46,1.78,1.70,1.95,2.14,2.18,2.09,2.12,1.74,2.30,1.97,2.65,2.82,2.32,2.74,2.45,2.12,2.12,1.60,1.94,1.93,1.66,1.42,1.18,0.84,0.77,0.83,1.08,1.17,1.15,1.60,1.57,1.93,2.30,2.46,2.72,3.06,3.05,3.30,3.55,4.03,3.83,3.47,3.53,3.68,3.44,3.46,3.13,2.91,2.30,2.79,2.17,2.66,2.32,2.57,2.72,2.68,3.05,2.89,3.22,3.20,2.76,2.91,2.47,2.71,2.82,2.40,2.10,2.67,3.04,3.18,5.23,7.86,7.57,8.93,12.87,12.48,15.35,16.47,17.81,19.76,21.48,21.88,22.18,22.96,24.45,25.23,27.41,26.82,27.90,28.23,28.47,27.88,28.44,28.87,28.28,27.46,27.51,27.38,28.33,28.39,28.46,28.58,28.99,28.89,28.32,29.06,29.34,29.09,29.08,29.68,29.87,29.60,29.40,29.77,29.31,29.68,29.87,29.86,30.09,30.17,30.17,29.80,29.62,29.39,29.23,28.78,29.39,28.65,29.50,29.47,29.85,29.34,29.01,29.39,28.73,28.69,29.18,28.96,28.51,28.18,28.28,28.28,27.47,27.24,27.41,26.87,25.77,26.96,27.22,27.69,28.37,28.80,28.68,29.42,29.02,29.79,29.94,30.00,29.86,30.15,30.39,30.33,30.55,30.50,30.61,30.46,30.50,30.40,30.29,30.00,29.93,29.62,29.83,29.30,28.77,28.12,27.68,27.29,27.82,27.48,28.03,27.72,28.01,28.65,27.97,28.98,29.16,29.33,29.78,29.94,30.12,30.43,30.47,30.69,30.71,30.83,30.94,30.78,30.85,30.71,30.71,30.38,30.49,30.03,29.90,29.69,29.55,29.56,28.73,29.08,28.64,28.33,28.14,27.62,27.12,27.25,28.21,27.78,29.00,29.43,28.74,29.25,29.76,29.26,29.71,29.60,29.15,28.95,29.20,29.10,28.59,28.91,28.73,29.02,29.27,29.08,29.47,29.09,29.16,29.37,29.15,29.20,29.63,29.46,28.88,29.12,29.35,29.65,29.88,29.84,29.63,29.53,29.90,29.28,29.90,29.40,29.37,29.50,29.38,29.07,29.35,29.06,29.01,28.81,28.70,29.00,28.76,28.68,29.03,28.68,28.77,29.28,29.08,28.95,29.44,29.32,29.71,29.41,29.34,29.13,29.28,29.19,28.90,29.06,28.72,29.02,29.00,29.28,29.28,29.05,29.39,29.75,29.66,30.17,30.01,29.84,30.25,30.33,30.22,30.23,30.46,30.51,30.35,30.17,30.08,29.83,29.48,29.38,28.82,28.91,28.90,28.77,28.84,28.63,28.98,29.02,28.78,28.50,28.41,28.85,28.59,28.09,28.83,28.01,28.21,28.19,27.37,28.07,28.69,28.61,28.91,28.97,28.00,28.33,27.76,27.76,25.44,26.62,24.45,23.21,23.67,24.19,24.08,25.29,26.35,27.54,26.94,27.98,28.50,28.50,28.31,27.20,27.35,26.58,27.68,26.88,27.52,26.96,25.31,25.98,26.27,23.97,25.26,24.24,23.07,24.24,24.49,24.79,25.71,25.72,27.71,26.92,27.92,27.47,28.29,27.72,28.34,28.33,27.09,27.51,26.35,26.03,26.10,25.15,24.78,25.52,24.72,25.61,25.06,25.85,26.00,26.82,27.71,26.58,27.65,26.11,27.25,27.21,26.93,27.49,27.51,27.27,25.47,25.77,25.46,24.78,26.40,25.69,27.46,26.26,25.07,27.14,27.45,28.20,28.45,28.92,28.71,29.45,29.06,29.35,29.30,29.67,29.77,29.90,29.49,29.39,29.13,28.66,29.25,28.62,28.28,27.81,27.08,27.05,26.50,26.60,26.61,27.24,28.02,27.90,28.71,28.67,28.95,29.45,29.80,29.87,30.09,30.21,30.33,30.33,30.45,30.55,30.59,30.43,30.36,30.30,30.07,29.94,29.78,29.40,29.47,28.85,29.08,28.35,28.67,27.89,28.33,28.79,29.18,28.64,29.48,28.93,29.04,29.51,29.48,28.79,29.19,29.73,29.31,29.45,28.96,28.71,29.66,29.46,28.89,29.52,29.01,29.78,29.68,29.83,29.95,29.98,30.00,30.04,30.12,30.22,30.07,30.21,30.24,30.43,30.36,30.51,30.51,30.34,30.37,30.39,30.04,30.12,30.33,30.22,29.91,30.17,30.23,29.98,29.93,30.17,30.15,30.36,30.41,30.54,30.40,30.64,30.57,30.66,30.59,30.38,30.38,30.27,30.26,30.31,30.18,30.15,30.01,30.10,29.87,29.88,29.87,29.56,30.01,29.87,29.38,29.52,29.74,29.52,29.12,29.43,29.58,28.99,29.58,29.56,29.63,29.78,29.40,29.76,29.43,29.70,29.80,30.12,30.08,29.80,30.17,30.27,29.94,30.08,30.37,30.40,30.29,30.54,30.59,30.46,30.52,30.64,30.62,30.55,30.53,30.61,30.46,30.57,30.54,30.44,30.50,30.47,30.35,30.21,30.31,30.30,30.09,30.11,30.11,29.88,29.82,29.67,29.33,29.28,29.72,29.81,29.20,29.73,29.60,28.98,29.60,29.01,29.23,29.51,29.78,29.79,29.41,29.12,29.13,28.44,28.95,28.54,28.56,28.94,27.96,28.00,28.58,28.08,27.44,27.79,28.18,27.43,27.13,28.02,28.02,27.40,28.01,28.71,27.97,27.83,28.17,27.92,27.65,28.40,28.19,27.95,28.58,28.68,28.77,28.94,29.05,29.22,29.18,29.59,29.73,29.59,29.72,29.89,29.67,29.38,29.63,29.71,29.19,29.15,29.64,29.57,29.06,29.41,29.57,29.55,29.13,29.25,29.11,28.53,28.99,29.29,29.54,29.60,28.58,28.84,29.62,29.48,29.19,29.47,29.48,29.47,29.90,30.12,30.11,30.22,30.31,30.39,30.22,30.17,30.37,30.30,30.18,30.14,30.30,30.45,30.42,30.15,30.09,30.33,30.28,29.98,29.99,29.46,29.56,29.94,29.89,29.57,29.70,30.18,30.01,30.22,29.91,30.43,30.47,30.67,30.84,30.72,31.11,31.13,31.13,31.21,31.06,31.08,30.92,31.09,31.00,30.83,30.82,30.77,30.58,30.52,30.21,30.26,29.80,29.83,29.68,29.25,29.06,28.73,28.59,29.07,29.33,29.40,29.00,29.70,29.77,29.49,29.82,30.13,30.01,29.99,30.27,30.35,30.37,30.50,30.24,30.38,29.99,30.30,30.37,29.94,30.15,30.39,30.33,30.66,30.66,30.69,30.67,30.52,30.40,30.48,30.45,30.08,30.21,30.29,29.99,29.82,30.04,29.95,29.55,29.62,29.52,29.11,28.87,29.31,29.55,28.88,29.25,29.66,29.52,29.27,29.70,30.62,30.85,30.74,30.82,31.04,30.82,30.54,30.89,30.98,30.62,30.68,31.00,30.83,30.61,30.84,30.99,30.76,30.87,30.61,30.65,30.66,30.48,30.64,30.61,30.97,30.95,31.07,30.84,30.66,30.54,30.45,30.32,30.36,30.19,30.10,30.48,30.03,30.36,30.36,30.23,30.39,30.11,30.27,30.16,30.42,30.29,30.54,30.70,30.48,30.67,30.37,30.14,30.38,30.11,30.29,30.22,29.91,30.35,30.30,30.55,30.55,30.53,30.60,30.69,30.82,30.70,30.60,30.43,30.45,29.98,30.23,29.82,30.00,30.19,29.73,29.85,30.07,30.44,30.62,30.66,30.88,30.79,31.06,31.10,31.17,31.01,30.97,31.13,31.12,30.83,31.01,31.12,30.93,30.75,30.92,31.03,30.90,30.70,30.72,30.70,30.90,30.94,30.96,30.74],[15.52,14.68,14.30,13.74,14.10,13.55,13.49,13.45,12.99,13.11,13.00,12.43,12.39,12.89,11.75,12.36,12.42,12.44,11.67,13.19,12.81,12.32,12.66,13.68,12.60,11.80,12.13,12.71,12.52,11.52,11.03,10.32,10.53,10.28,10.26,9.39,9.19,8.85,8.59,10.35,9.22,9.56,9.91,9.99,9.93,10.72,10.01,11.23,11.47,12.00,12.05,12.37,12.86,12.45,10.90,11.46,11.57,11.33,11.06,10.33,10.93,10.32,9.44,9.76,9.34,9.95,9.90,10.84,10.43,11.24,10.60,11.74,11.43,12.54,12.76,11.78,12.83,11.33,11.46,10.91,11.12,10.93,9.27,9.39,9.91,9.24,9.65,9.87,10.77,10.98,10.45,11.61,11.67,11.72,12.03,13.59,13.36,14.04,14.10,13.73,13.12,12.35,11.67,11.80,11.33,11.07,10.61,10.84,10.70,9.91,9.01,6.04,3.46,2.30,2.25,1.92,1.72,2.02,1.75,1.34,1.57,1.95,1.72,2.13,2.63,3.41,3.21,2.86,2.53,2.18,2.73,2.86,3.11,3.29,3.31,3.16,3.53,3.78,4.45,4.30,4.95,4.58,4.30,3.93,3.50,3.27,2.79,2.61,2.87,2.44,2.69,2.58,2.99,3.32,3.47,3.56,3.68,3.27,2.77,2.94,3.33,3.03,2.72,2.34,1.98,1.82,1.32,1.17,1.30,1.28,1.20,1.43,1.74,1.80,2.16,2.46,2.33,2.66,2.91,3.35,2.98,2.68,2.58,1.92,2.10,1.57,1.90,1.71,1.99,2.22,2.30,2.09,2.19,1.73,2.20,1.87,2.61,2.79,2.37,2.85,2.61,2.41,2.30,1.94,2.37,2.42,2.02,1.90,1.53,1.28,0.88,0.76,0.82,1.13,1.37,1.71,1.75,2.06,2.37,2.35,2.76,3.03,3.13,3.31,3.68,4.23,4.06,3.57,3.62,3.65,3.41,3.49,3.08,2.81,2.22,2.64,2.00,2.54,2.21,2.64,2.88,2.87,3.24,3.11,3.34,3.20,2.91,3.01,2.29,2.79,2.91,2.37,2.08,2.92,3.26,3.32,5.24,8.07,8.19,9.00,12.74,12.75,15.32,16.47,17.55,19.62,21.14,21.91,22.13,23.58,24.55,25.45,27.32,26.89,28.09,28.41,28.59,28.14,28.66,29.14,28.28,27.51,27.64,27.59,28.41,28.49,28.63,28.82,29.16,29.08,28.57,29.23,29.58,29.45,29.22,29.70,29.90,29.58,29.42,29.75,29.26,29.63,29.84,29.81,30.06,30.12,30.05,29.82,29.52,29.35,29.23,28.87,29.50,28.81,29.60,29.62,29.96,29.62,29.21,29.67,28.85,28.90,29.41,29.06,28.77,28.22,28.33,28.41,27.45,27.51,27.49,27.04,25.91,26.92,27.20,27.68,28.49,28.81,28.72,29.42,29.08,29.90,30.05,30.10,30.05,30.21,30.48,30.37,30.50,30.50,30.53,30.48,30.54,30.49,30.37,30.13,29.95,29.83,29.91,29.38,28.84,28.31,27.81,27.44,27.78,27.39,27.59,27.54,27.67,28.57,27.76,28.78,28.85,29.12,29.45,29.67,29.91,30.22,30.35,30.61,30.62,30.81,30.87,30.77,30.80,30.68,30.63,30.32,30.36,29.81,29.70,29.51,29.43,29.45,28.64,28.96,28.38,28.30,27.96,27.52,26.96,27.54,28.32,28.04,29.08,29.53,28.93,29.41,29.86,29.31,29.84,29.75,29.22,29.03,29.22,29.02,28.47,28.79,28.72,29.10,29.15,29.12,29.41,29.02,29.09,29.51,29.11,29.18,29.51,29.43,28.86,29.18,29.28,29.60,29.75,29.72,29.59,29.32,29.75,29.10,29.45,29.45,29.39,29.63,29.45,29.15,29.32,29.15,29.02,28.89,28.31,28.94,28.55,28.39,28.85,28.23,28.24,29.08,28.78,28.79,29.42,29.31,29.80,29.38,29.27,28.93,29.08,28.85,28.47,29.08,28.35,28.94,28.90,29.17,29.20,29.07,29.35,29.83,29.64,30.09,29.90,29.80,30.27,30.25,30.15,30.14,30.34,30.24,30.18,30.00,29.93,29.79,29.41,29.32,28.61,28.71,28.72,28.40,28.56,28.13,28.71,28.88,28.60,28.50,28.27,28.68,28.38,27.99,28.64,27.85,28.07,28.17,27.19,27.98,28.73,28.60,29.06,28.95,27.97,28.11,27.60,26.98,24.74,26.24,24.07,22.67,23.10,23.59,23.34,24.69,26.10,27.28,26.98,27.58,28.39,28.35,28.21,27.21,27.16,26.50,27.73,26.80,27.52,26.89,24.97,25.71,25.85,23.34,24.59,23.34,22.40,23.49,23.44,24.46,25.20,24.88,27.19,26.61,27.83,27.52,28.29,27.70,28.52,28.22,27.02,27.52,26.39,26.05,26.09,24.81,24.12,25.29,24.39,25.77,24.90,25.89,25.90,26.83,27.50,26.47,27.54,25.58,26.90,26.71,26.33,27.17,27.13,27.01,24.91,25.82,24.61,24.39,26.19,25.37,27.46,26.30,25.14,26.94,27.32,28.11,28.09,28.81,28.75,29.48,29.09,29.47,29.40,29.69,29.84,29.95,29.58,29.48,29.27,28.72,29.44,28.88,28.38,27.65,26.85,27.11,26.19,26.78,26.83,27.22,28.05,28.04,28.88,28.81,29.10,29.56,29.93,29.91,30.23,30.32,30.35,30.42,30.42,30.55,30.59,30.44,30.39,30.40,30.16,30.08,29.92,29.50,29.54,28.98,29.18,28.53,28.65,28.08,28.42,28.75,29.04,28.60,29.41,28.91,28.93,29.40,29.35,28.73,29.14,29.55,29.24,29.25,28.94,28.61,29.56,29.36,28.92,29.55,29.01,29.72,29.63,29.73,29.83,29.97,29.96,29.97,30.02,30.07,30.02,30.10,30.17,30.28,30.36,30.36,30.28,30.24,30.25,30.24,29.95,30.06,30.20,30.12,29.95,30.14,30.11,29.89,29.97,30.15,30.16,30.28,30.26,30.44,30.35,30.46,30.36,30.53,30.48,30.34,30.33,30.27,30.23,30.27,30.13,30.11,30.05,30.11,29.85,29.89,29.93,29.71,30.09,29.88,29.41,29.66,29.76,29.58,29.16,29.44,29.58,29.07,29.63,29.56,29.50,29.69,29.28,29.53,29.30,29.69,29.79,30.12,30.03,29.78,30.12,30.16,29.89,30.09,30.23,30.24,30.23,30.41,30.40,30.37,30.50,30.51,30.47,30.48,30.49,30.48,30.45,30.45,30.39,30.41,30.43,30.36,30.33,30.21,30.25,30.23,30.10,30.13,30.13,29.98,29.79,29.65,29.25,29.27,29.78,29.90,29.28,29.86,29.59,29.00,29.49,28.97,29.31,29.60,29.78,29.60,29.45,28.94,29.05,28.40,28.78,28.63,28.67,28.88,27.91,28.07,28.64,27.94,27.03,27.56,27.88,27.19,26.91,27.69,27.35,27.14,27.87,28.82,28.59,27.57,27.94,27.71,27.66,28.52,28.02,27.82,28.60,28.54,28.51,28.75,29.05,29.04,28.89,29.47,29.76,29.57,29.65,29.90,29.77,29.36,29.65,29.85,29.36,29.20,29.72,29.72,29.28,29.50,29.72,29.75,29.44,29.38,29.12,28.83,28.99,29.53,29.78,29.85,28.97,29.07,29.78,29.69,29.26,29.68,29.61,29.66,30.04,30.27,30.26,30.25,30.33,30.41,30.24,30.24,30.43,30.40,30.23,30.28,30.39,30.49,30.48,30.23,30.20,30.39,30.33,30.04,30.07,29.39,29.68,30.08,30.00,29.69,29.81,30.28,30.13,30.32,30.11,30.50,30.56,30.73,30.80,30.73,31.02,31.06,31.07,31.09,31.02,31.04,30.84,30.99,30.94,30.76,30.75,30.70,30.56,30.61,30.36,30.37,29.98,29.94,29.77,29.34,29.10,28.82,28.80,29.18,29.48,29.53,29.17,29.84,29.86,29.61,29.94,30.26,30.16,30.08,30.34,30.47,30.48,30.54,30.26,30.49,30.17,30.38,30.43,30.11,30.28,30.47,30.42,30.65,30.66,30.70,30.66,30.58,30.44,30.49,30.41,30.19,30.30,30.27,30.09,30.01,30.09,29.96,29.61,29.56,29.51,28.95,28.72,29.24,29.40,28.77,29.05,29.56,29.48,29.32,29.78,30.57,30.85,30.78,30.84,31.03,30.85,30.65,30.94,31.01,30.70,30.68,31.00,30.86,30.63,30.85,31.02,30.78,30.82,30.62,30.65,30.62,30.51,30.63,30.65,30.96,30.93,31.04,30.82,30.66,30.56,30.51,30.45,30.44,30.24,30.08,30.42,30.03,30.39,30.37,30.23,30.42,30.10,30.27,30.16,30.39,30.37,30.49,30.70,30.46,30.66,30.42,30.18,30.46,30.21,30.29,30.29,29.96,30.34,30.29,30.59,30.56,30.55,30.63,30.71,30.82,30.68,30.61,30.49,30.46,29.99,30.20,29.91,30.06,30.24,29.74,29.85,30.08,30.46,30.60,30.67,30.86,30.83,31.08,31.10,31.14,31.00,30.97,31.13,31.12,30.86,31.00,31.12,30.93,30.79,30.93,31.01,30.91,30.69,30.67,30.64,30.83,30.83,30.85,30.66],[16.26,15.39,14.84,14.44,14.64,14.55,14.23,13.55,13.35,13.86,13.38,13.00,13.11,13.72,12.59,12.84,13.10,12.92,12.33,13.70,13.39,12.79,13.12,14.41,13.33,12.52,12.85,13.39,13.21,12.12,11.76,11.04,11.03,10.69,10.55,9.44,9.14,9.05,8.88,10.50,9.63,10.08,10.18,10.24,10.28,11.32,10.63,12.15,12.02,12.94,12.74,12.87,13.50,12.76,11.51,12.17,12.36,11.90,11.76,11.33,11.72,11.08,9.93,9.74,9.54,10.55,10.49,10.88,11.21,11.81,11.28,12.13,11.72,13.03,13.57,12.55,13.08,11.67,11.98,11.65,11.58,10.92,9.58,9.25,10.17,9.36,9.72,9.70,10.23,11.30,11.18,12.20,11.97,12.30,13.14,14.53,14.47,15.14,15.29,14.29,13.53,12.88,12.43,12.55,11.83,11.52,11.44,10.89,10.68,9.94,9.07,6.15,3.86,2.69,2.51,2.25,1.97,2.28,1.88,1.47,1.67,2.04,1.74,2.37,2.78,3.93,3.75,3.35,2.79,2.45,3.24,3.30,3.66,3.86,3.98,3.72,4.24,4.47,5.22,5.10,5.85,5.35,5.02,4.65,4.20,3.97,3.36,3.06,3.35,2.80,3.02,2.82,3.53,3.86,3.97,4.17,4.32,3.72,3.14,3.28,3.78,3.33,3.01,2.45,2.02,2.03,1.30,1.34,1.51,1.48,1.45,1.86,2.24,2.24,2.79,3.02,2.68,3.12,3.52,4.08,3.54,3.00,2.97,2.23,2.65,1.91,2.42,2.01,2.26,2.60,2.77,2.54,2.76,2.08,2.70,2.27,2.99,3.15,2.57,3.22,2.89,2.61,2.44,2.21,2.86,3.03,2.69,2.34,2.00,1.66,1.29,0.87,0.77,0.92,1.35,1.61,1.88,2.24,2.46,2.51,3.08,3.54,3.61,3.88,4.39,4.85,4.60,4.14,4.23,4.40,4.12,4.09,3.49,3.22,2.50,3.09,2.47,3.04,2.67,3.21,3.32,3.34,3.93,3.75,4.09,3.88,3.41,3.51,2.73,3.21,3.40,2.85,2.50,3.27,3.61,3.48,5.29,8.13,8.00,9.33,12.52,13.24,15.84,16.85,17.75,19.82,21.32,22.04,22.42,23.78,25.11,25.71,27.61,27.28,28.45,28.72,28.80,28.58,29.07,29.57,28.94,28.11,28.34,27.97,28.88,28.93,29.03,29.05,29.47,29.41,28.92,29.48,29.74,29.60,29.44,29.90,30.07,29.86,29.65,30.00,29.52,29.80,29.96,29.99,30.21,30.28,30.15,29.94,29.64,29.55,29.44,29.11,29.71,29.03,29.80,29.72,30.09,29.78,29.53,29.76,29.13,29.10,29.56,29.35,29.10,28.60,28.70,28.62,27.96,27.50,27.84,27.22,25.93,27.22,27.66,27.89,28.67,29.07,28.80,29.55,29.11,29.86,29.98,30.06,30.04,30.26,30.41,30.42,30.49,30.55,30.55,30.46,30.53,30.40,30.40,30.11,30.05,29.77,29.93,29.44,28.97,28.37,28.30,27.56,28.15,27.54,27.87,27.71,27.90,28.68,27.93,28.88,29.01,29.35,29.64,29.86,30.13,30.35,30.35,30.67,30.69,30.87,30.93,30.87,30.86,30.77,30.71,30.52,30.45,30.05,29.89,29.60,29.51,29.55,28.83,29.04,28.70,28.60,28.50,27.98,27.91,27.78,28.53,28.17,29.27,29.62,29.05,29.46,29.86,29.38,29.79,29.76,29.35,29.33,29.49,29.38,28.70,29.21,28.92,29.27,29.37,29.23,29.47,29.19,29.28,29.52,29.25,29.38,29.77,29.54,28.93,29.18,29.33,29.58,29.87,29.87,29.73,29.69,30.25,29.47,29.77,29.49,29.53,29.65,29.59,29.39,29.57,29.54,29.43,29.31,28.73,29.20,28.91,28.71,29.05,28.63,28.71,29.16,28.95,29.00,29.42,29.37,29.82,29.53,29.42,29.24,29.36,29.15,28.78,29.12,28.81,29.09,29.23,29.53,29.47,29.45,29.62,29.96,29.80,30.24,29.99,29.99,30.37,30.35,30.31,30.32,30.50,30.37,30.30,30.24,30.21,29.97,29.62,29.58,28.80,29.05,29.00,28.85,28.85,28.44,28.96,29.17,28.88,28.76,28.55,29.20,28.83,28.28,28.92,28.39,28.41,28.40,27.62,28.19,28.91,28.84,29.06,28.94,28.14,28.32,27.70,27.08,25.05,26.41,24.36,23.41,23.91,24.32,23.74,25.08,26.58,27.69,27.35,27.80,28.54,28.41,28.45,27.48,27.27,26.82,28.02,27.10,27.77,27.11,25.48,26.23,26.38,23.86,25.39,23.69,23.13,24.25,24.11,24.94,25.48,25.21,27.23,26.76,27.94,27.72,28.40,27.94,28.59,28.28,27.27,27.72,26.80,26.47,26.47,25.27,24.41,25.67,24.92,26.18,25.39,26.43,26.31,27.09,27.84,26.75,27.62,25.83,27.16,26.80,26.41,27.54,27.28,27.33,25.00,26.16,25.47,24.95,26.70,26.27,27.86,26.82,25.82,27.32,27.64,28.34,28.25,29.01,28.89,29.47,29.19,29.42,29.40,29.71,29.83,29.83,29.62,29.49,29.40,28.79,29.34,28.82,28.42,27.88,27.04,27.23,26.77,26.99,27.39,27.57,28.45,28.20,29.05,28.95,29.32,29.73,29.99,30.02,30.22,30.38,30.45,30.46,30.53,30.61,30.60,30.55,30.46,30.44,30.27,30.18,30.00,29.67,29.74,29.19,29.33,28.59,28.92,28.17,28.82,28.95,29.31,29.03,29.51,29.16,29.12,29.53,29.42,28.90,29.14,29.67,29.29,29.33,29.09,28.92,29.69,29.53,29.13,29.67,29.17,29.85,29.70,29.89,29.98,30.11,30.14,30.17,30.20,30.30,30.25,30.32,30.33,30.49,30.48,30.51,30.44,30.42,30.44,30.36,30.16,30.16,30.39,30.27,30.07,30.24,30.26,30.04,30.13,30.32,30.32,30.47,30.42,30.57,30.50,30.59,30.61,30.63,30.58,30.52,30.44,30.38,30.34,30.40,30.27,30.21,30.19,30.25,30.04,30.13,30.14,29.93,30.23,30.04,29.56,29.86,29.96,29.75,29.29,29.57,29.73,29.29,29.79,29.72,29.67,29.90,29.52,29.68,29.43,29.88,29.90,30.27,30.27,29.93,30.28,30.37,30.09,30.22,30.44,30.50,30.33,30.62,30.57,30.52,30.56,30.68,30.57,30.59,30.58,30.67,30.53,30.66,30.59,30.56,30.55,30.52,30.44,30.39,30.41,30.33,30.21,30.17,30.20,30.01,29.85,29.81,29.38,29.46,29.98,29.95,29.39,29.86,29.73,29.13,29.76,29.16,29.56,29.74,30.01,29.75,29.58,29.36,29.24,28.71,29.07,28.74,28.87,29.06,28.07,28.39,28.96,28.33,27.45,28.03,28.24,27.48,27.22,27.91,28.01,27.36,28.05,28.75,28.48,27.85,28.21,27.90,27.87,28.50,28.29,27.98,28.56,28.85,28.74,28.88,29.18,29.30,29.11,29.55,29.75,29.71,29.74,29.97,29.81,29.54,29.77,29.84,29.37,29.33,29.78,29.69,29.19,29.56,29.77,29.76,29.31,29.44,29.22,28.61,29.13,29.50,29.64,29.79,28.92,28.94,29.71,29.64,29.32,29.63,29.73,29.66,30.04,30.21,30.22,30.31,30.42,30.42,30.27,30.22,30.37,30.28,30.35,30.24,30.36,30.49,30.44,30.17,30.14,30.35,30.34,30.01,30.05,29.53,29.63,29.96,29.94,29.68,29.80,30.22,30.10,30.29,30.08,30.49,30.62,30.80,30.82,30.84,31.06,31.13,31.12,31.13,31.13,31.14,30.94,31.05,31.04,30.84,30.85,30.77,30.57,30.62,30.32,30.30,29.96,29.87,29.63,29.34,29.09,28.85,28.76,29.10,29.43,29.49,29.15,29.72,29.84,29.56,29.90,30.20,30.15,30.06,30.31,30.46,30.48,30.55,30.28,30.51,30.15,30.40,30.44,30.21,30.30,30.51,30.50,30.72,30.71,30.74,30.73,30.60,30.45,30.57,30.49,30.21,30.34,30.33,30.12,30.01,30.13,30.06,29.76,29.74,29.67,29.10,29.00,29.52,29.54,28.89,29.28,29.68,29.50,29.27,29.69,30.66,30.84,30.79,30.85,31.01,30.90,30.67,30.94,31.05,30.72,30.76,31.03,30.87,30.63,30.91,31.09,30.84,30.92,30.67,30.75,30.70,30.59,30.75,30.72,31.06,31.01,31.04,30.89,30.71,30.62,30.51,30.46,30.41,30.29,30.08,30.42,30.04,30.41,30.36,30.16,30.43,30.06,30.31,30.13,30.39,30.36,30.58,30.69,30.55,30.71,30.56,30.22,30.49,30.22,30.30,30.35,29.88,30.31,30.27,30.60,30.48,30.56,30.59,30.69,30.85,30.65,30.57,30.45,30.44,29.99,30.24,29.85,30.10,30.23,29.66,29.80,30.03,30.43,30.59,30.62,30.90,30.85,31.12,31.11,31.17,31.06,30.95,31.14,31.13,30.86,31.02,31.10,30.98,30.80,30.95,31.01,30.92,30.73,30.72,30.69,30.89,30.87,30.87,30.77],[16.04,14.84,13.97,13.42,13.94,13.59,13.43,13.10,12.59,13.10,13.12,12.33,12.44,12.99,12.12,11.98,12.42,12.17,11.86,12.88,13.04,12.67,12.37,13.74,13.00,12.32,12.09,12.26,12.37,11.66,10.91,10.24,10.33,9.61,9.65,8.73,8.92,8.41,8.73,10.08,9.07,9.02,9.30,9.49,9.29,10.54,9.86,11.49,11.67,12.31,12.54,12.31,12.48,12.69,11.11,11.72,11.64,11.19,10.73,10.28,10.67,9.70,9.55,8.85,9.08,9.79,9.36,9.92,9.71,10.72,10.20,11.50,10.85,12.17,12.52,11.47,12.43,10.92,11.20,10.30,10.52,9.80,8.77,8.42,9.20,8.92,9.42,9.29,9.61,9.86,10.13,11.66,11.08,12.27,11.76,13.31,13.02,13.94,14.06,13.84,13.26,12.30,12.18,11.70,11.16,10.64,10.26,9.99,9.60,9.28,8.90,6.05,3.67,2.62,2.48,2.10,1.89,2.25,1.87,1.45,1.70,2.06,1.77,2.28,2.72,3.65,3.50,3.03,2.64,2.36,2.98,3.11,3.42,3.67,3.59,3.49,3.95,4.25,5.06,4.84,5.53,5.08,4.89,4.52,3.94,3.71,3.15,2.92,3.16,2.65,2.90,2.73,3.27,3.63,3.78,3.91,3.97,3.39,2.87,3.17,3.47,3.00,2.70,2.31,1.79,1.85,1.27,1.43,1.61,1.71,1.69,1.98,2.20,2.10,2.78,2.81,2.49,2.81,3.18,3.65,3.43,2.78,2.81,2.15,2.61,1.95,2.55,2.21,2.43,2.79,2.87,2.68,2.71,2.11,2.65,2.17,2.91,3.05,2.43,2.76,2.42,2.29,2.06,1.84,2.44,2.81,2.45,2.03,1.97,1.62,1.34,1.13,0.81,0.76,0.94,1.18,1.67,1.78,2.15,2.40,2.81,3.27,3.25,3.60,4.01,4.38,4.07,3.58,3.71,3.95,3.80,3.83,3.24,3.06,2.43,3.02,2.40,3.00,2.71,3.20,3.38,3.46,3.95,3.68,3.88,3.71,3.25,3.32,2.70,3.01,3.13,2.81,2.38,2.97,3.31,3.47,5.46,7.71,7.79,8.73,12.41,12.53,15.50,17.16,18.29,20.66,22.17,22.14,22.70,23.75,25.13,25.51,27.43,26.95,28.22,28.49,28.67,28.12,28.62,29.06,28.55,27.54,27.96,27.60,28.50,28.62,28.79,28.82,29.28,29.11,28.54,29.25,29.56,29.32,29.24,29.79,30.05,29.77,29.52,29.90,29.39,29.84,30.02,29.81,30.23,30.29,30.15,29.85,29.70,29.34,29.25,28.99,29.56,28.82,29.59,29.46,29.87,29.60,29.15,29.48,28.74,28.81,29.31,29.00,28.49,28.27,28.23,28.56,27.42,27.36,27.70,27.08,26.00,27.05,27.59,27.95,28.71,28.98,28.73,29.45,29.02,29.70,29.86,29.96,29.86,30.14,30.34,30.31,30.46,30.50,30.54,30.42,30.47,30.36,30.28,29.95,29.88,29.60,29.77,29.29,28.88,28.15,28.18,27.57,28.19,27.73,28.03,27.65,27.93,28.67,28.00,29.03,29.20,29.57,29.92,30.07,30.36,30.56,30.53,30.75,30.78,30.91,31.01,30.87,30.92,30.79,30.78,30.57,30.58,30.21,30.05,29.77,29.65,29.77,28.97,29.16,28.65,28.44,28.55,27.85,27.46,27.76,28.40,28.03,29.20,29.43,28.81,29.24,29.71,29.30,29.70,29.56,29.16,28.90,29.10,29.03,28.39,28.76,28.49,29.17,29.33,29.12,29.55,29.26,29.18,29.44,29.38,29.53,30.06,29.64,28.97,29.21,29.40,29.68,29.97,29.91,29.74,29.77,30.24,29.62,29.95,29.47,29.50,29.65,29.50,29.20,29.58,29.15,29.24,28.87,28.51,29.18,28.75,28.73,29.14,28.76,28.75,29.32,29.05,29.12,29.38,29.31,29.78,29.61,29.38,29.27,29.37,29.20,28.83,29.15,28.78,29.12,29.09,29.41,29.38,29.16,29.52,29.92,29.78,30.25,30.01,29.99,30.35,30.39,30.34,30.32,30.60,30.67,30.36,30.28,30.18,30.01,29.56,29.71,28.87,28.79,28.92,28.69,28.77,28.43,28.99,29.02,28.50,28.56,28.18,28.63,28.34,28.01,28.44,27.78,28.12,28.13,27.27,28.09,28.78,28.77,29.01,28.90,28.14,28.30,27.47,27.35,25.35,26.30,24.54,23.55,23.91,24.29,24.18,25.12,26.49,27.81,27.17,27.98,28.69,28.61,28.49,27.54,27.45,26.85,27.88,27.07,27.77,27.10,25.65,25.98,26.60,24.17,25.56,24.54,23.10,24.39,24.59,25.03,25.40,25.62,27.59,26.75,28.01,27.66,28.43,27.74,28.50,28.28,27.14,27.75,26.59,26.34,26.46,25.31,24.62,25.61,24.76,25.89,25.36,26.07,26.30,27.13,27.73,26.63,27.85,26.08,27.35,27.43,27.22,27.82,27.63,27.45,25.48,26.04,25.57,24.92,26.68,25.95,27.34,26.30,25.46,26.85,27.28,27.98,28.17,28.72,28.73,29.40,29.08,29.37,29.31,29.64,29.74,29.81,29.63,29.45,29.39,28.84,29.27,28.75,28.42,27.91,27.10,27.17,26.40,26.73,26.86,27.25,27.97,28.02,28.75,28.74,29.08,29.46,29.76,29.85,30.12,30.30,30.42,30.43,30.51,30.60,30.62,30.47,30.39,30.37,30.14,30.04,29.86,29.37,29.50,28.92,29.22,28.39,28.80,28.01,28.60,28.94,29.34,29.01,29.65,29.16,29.20,29.61,29.62,28.99,29.27,29.82,29.45,29.54,29.12,28.96,29.84,29.62,29.20,29.66,29.22,29.90,29.82,29.97,30.04,30.10,30.13,30.19,30.23,30.30,30.15,30.32,30.37,30.49,30.45,30.51,30.47,30.43,30.44,30.38,30.14,30.22,30.43,30.30,30.03,30.31,30.31,30.11,30.10,30.31,30.32,30.47,30.47,30.58,30.55,30.64,30.63,30.67,30.64,30.56,30.49,30.41,30.38,30.41,30.31,30.20,30.18,30.26,30.04,30.04,30.06,29.78,30.18,30.04,29.55,29.71,29.96,29.70,29.30,29.44,29.77,29.25,29.69,29.72,29.70,29.94,29.54,29.70,29.51,29.82,29.98,30.29,30.22,29.93,30.34,30.36,30.16,30.21,30.45,30.47,30.34,30.60,30.58,30.54,30.53,30.71,30.66,30.64,30.57,30.73,30.49,30.67,30.65,30.49,30.53,30.56,30.39,30.30,30.41,30.35,30.14,30.15,30.23,30.01,29.81,29.73,29.40,29.50,29.96,29.98,29.48,29.91,29.73,29.11,29.77,29.25,29.57,29.65,29.99,29.83,29.53,29.33,29.24,28.68,28.98,28.64,28.79,29.05,28.08,28.10,28.78,28.30,27.57,27.99,28.45,27.55,27.46,28.21,28.29,27.72,28.20,28.75,28.22,28.01,28.26,28.14,27.95,28.49,28.44,28.16,28.59,28.89,28.82,28.94,29.19,29.30,29.23,29.57,29.76,29.71,29.78,29.93,29.72,29.50,29.73,29.76,29.26,29.22,29.65,29.54,29.06,29.39,29.59,29.48,29.12,29.28,29.19,28.47,29.10,29.28,29.39,29.57,28.65,28.87,29.56,29.51,29.23,29.46,29.53,29.57,29.90,30.11,30.16,30.33,30.41,30.45,30.28,30.25,30.36,30.24,30.27,30.14,30.36,30.43,30.44,30.09,30.09,30.35,30.30,30.02,30.06,29.59,29.56,29.98,29.92,29.65,29.81,30.14,29.91,30.26,29.94,30.42,30.56,30.72,30.81,30.80,31.06,31.13,31.13,31.19,31.12,31.14,30.94,31.08,31.03,30.86,30.86,30.79,30.58,30.56,30.17,30.28,29.78,29.84,29.62,29.30,29.14,28.82,28.75,29.11,29.38,29.42,29.05,29.67,29.74,29.50,29.79,30.13,30.03,30.01,30.26,30.39,30.44,30.51,30.28,30.48,30.02,30.36,30.43,30.01,30.22,30.47,30.49,30.71,30.75,30.75,30.74,30.63,30.46,30.52,30.44,30.18,30.27,30.29,30.02,29.86,30.10,30.03,29.67,29.70,29.64,29.23,29.09,29.49,29.69,29.09,29.41,29.77,29.65,29.43,29.89,30.67,30.85,30.79,30.86,31.03,30.83,30.63,30.95,30.98,30.64,30.68,31.01,30.84,30.61,30.87,31.05,30.83,30.90,30.65,30.74,30.71,30.56,30.67,30.70,31.04,31.00,31.08,30.88,30.68,30.58,30.48,30.42,30.37,30.26,30.09,30.41,30.09,30.39,30.36,30.16,30.32,30.04,30.22,30.10,30.39,30.38,30.50,30.74,30.59,30.77,30.46,30.17,30.47,30.17,30.27,30.29,29.87,30.31,30.26,30.52,30.47,30.55,30.58,30.68,30.79,30.63,30.53,30.47,30.44,29.98,30.26,29.86,30.13,30.22,29.82,29.91,30.09,30.45,30.53,30.66,30.91,30.85,31.11,31.10,31.16,31.04,30.96,31.11,31.09,30.84,31.00,31.08,30.95,30.84,30.92,31.01,30.95,30.71,30.72,30.65,30.90,30.92,30.93,30.84],[15.73,14.55,13.82,13.31,13.40,13.28,12.97,13.00,12.58,12.97,12.89,12.14,12.32,13.01,11.94,12.06,12.00,11.68,11.58,12.57,12.70,12.23,12.09,13.46,12.70,11.88,11.97,12.29,12.31,11.40,11.00,10.42,10.63,10.04,10.02,9.00,9.13,8.56,8.51,10.20,9.42,9.37,10.06,9.77,9.77,11.03,10.20,11.37,11.43,11.80,11.95,11.86,12.29,12.39,10.56,11.44,11.21,11.09,10.59,9.84,10.28,9.78,8.65,8.50,8.81,9.18,9.82,10.11,10.23,10.92,10.64,11.69,11.11,12.41,12.19,11.51,12.14,11.19,11.45,10.61,10.98,10.36,8.46,8.70,9.42,8.95,9.37,9.45,10.08,10.44,10.20,11.78,11.13,11.80,12.33,13.48,13.40,13.64,13.96,13.53,13.10,12.29,11.82,11.74,11.38,10.84,10.51,10.20,9.99,9.25,8.88,6.37,3.88,2.75,2.78,2.61,2.09,2.30,2.14,1.72,1.65,1.95,1.78,2.44,2.56,3.39,3.24,2.95,2.78,2.44,2.98,3.11,3.22,3.44,3.61,3.50,3.82,3.97,4.61,4.33,4.94,4.64,4.39,4.16,3.67,3.47,2.97,2.76,2.83,2.52,2.60,2.57,3.11,3.34,3.33,3.25,3.37,2.94,2.50,2.69,2.81,2.45,2.11,1.94,1.51,1.44,1.16,1.31,1.66,1.66,1.70,1.72,2.02,1.81,2.32,2.38,2.02,2.24,2.68,3.06,2.71,2.23,2.28,1.76,2.14,1.71,2.27,2.14,2.36,2.75,2.73,2.53,2.45,2.00,2.27,1.83,2.38,2.47,1.88,2.21,1.92,1.83,1.73,1.52,1.99,2.25,2.12,1.76,1.75,1.27,1.30,1.41,1.15,0.87,0.76,0.85,1.18,1.32,1.72,1.93,2.25,2.64,2.61,3.02,3.39,3.50,3.20,2.84,2.97,3.27,3.16,3.15,2.68,2.63,2.11,2.58,2.20,2.60,2.52,2.87,3.27,3.25,3.68,3.36,3.59,3.53,3.14,3.31,2.65,3.14,3.30,2.84,2.68,3.25,3.50,3.81,5.51,8.14,7.94,8.76,12.05,12.21,14.91,15.98,17.67,19.58,21.44,22.17,22.53,23.09,25.00,25.25,27.12,26.66,27.91,28.14,28.37,28.11,28.73,28.99,28.49,27.66,27.95,27.61,28.48,28.66,28.59,28.52,29.18,29.04,28.13,29.03,29.46,29.26,28.92,29.58,29.79,29.51,29.29,29.70,29.28,29.70,29.89,29.65,30.03,30.11,30.04,29.90,29.50,29.27,29.09,28.69,29.42,28.50,29.52,29.52,29.84,29.55,28.96,29.42,28.59,28.64,29.34,28.96,28.52,28.09,28.35,28.33,27.51,27.05,27.12,26.50,25.58,26.61,27.25,27.51,28.23,28.74,28.55,29.42,29.00,29.84,29.98,30.09,29.96,30.23,30.46,30.36,30.58,30.50,30.62,30.49,30.51,30.44,30.34,30.07,29.95,29.59,29.81,29.31,28.84,28.24,27.98,27.25,27.74,27.20,27.71,27.46,27.70,28.56,27.82,28.86,29.07,29.40,29.71,29.89,30.13,30.45,30.44,30.72,30.77,30.94,30.98,30.88,30.93,30.76,30.76,30.52,30.56,30.09,29.93,29.67,29.54,29.58,28.73,29.08,28.45,28.18,27.92,27.30,27.18,27.36,28.24,27.91,29.03,29.44,28.84,29.22,29.74,29.21,29.75,29.63,29.03,28.90,29.23,29.11,28.60,28.79,28.54,29.01,29.12,29.02,29.40,29.15,29.28,29.37,28.94,28.90,29.60,29.34,28.98,29.19,29.29,29.53,29.82,29.70,29.54,29.44,29.77,29.17,29.70,29.40,29.34,29.58,29.47,29.17,29.39,29.10,29.04,28.96,28.64,29.06,28.90,28.74,29.02,28.76,28.79,29.23,29.06,28.85,29.41,29.41,29.68,29.49,29.37,29.19,29.42,29.09,28.80,29.17,28.64,29.14,29.03,29.24,29.20,28.97,29.37,29.86,29.61,30.12,29.84,29.81,30.29,30.35,30.16,30.18,30.54,30.48,30.38,30.18,29.98,29.91,29.43,29.21,28.74,28.89,28.97,28.64,28.68,28.66,28.92,28.89,28.60,28.51,28.31,28.62,28.41,28.19,28.79,27.91,28.05,27.97,27.08,27.81,28.54,28.45,28.77,28.84,27.87,28.34,27.61,27.43,25.37,26.71,24.70,23.40,23.20,23.70,23.75,24.53,26.12,27.38,26.68,27.63,28.31,28.38,28.17,27.11,27.16,26.24,27.60,26.49,27.29,26.71,24.85,25.58,26.07,23.64,24.92,23.76,22.62,23.91,24.57,24.86,25.89,25.70,27.59,26.66,27.91,27.31,28.20,27.49,28.16,28.11,26.76,27.24,25.88,25.81,25.91,24.75,24.50,25.39,24.51,25.24,24.53,25.45,25.59,26.75,27.53,26.41,27.54,25.92,27.39,27.08,26.54,27.33,27.15,27.04,25.03,25.34,24.86,24.46,26.14,25.51,27.22,26.23,24.92,27.21,27.79,28.07,28.36,28.93,28.72,29.42,28.98,29.29,29.25,29.63,29.71,29.84,29.47,29.34,29.13,28.39,29.13,28.44,27.91,27.44,26.58,26.64,25.93,26.11,26.59,27.08,27.97,27.89,28.64,28.70,28.92,29.44,29.85,29.81,30.10,30.22,30.36,30.35,30.44,30.56,30.62,30.43,30.35,30.29,30.00,29.92,29.78,29.41,29.47,28.77,29.07,28.19,28.50,27.82,28.35,28.60,29.16,28.69,29.48,28.99,28.94,29.45,29.46,28.69,29.04,29.68,29.24,29.55,29.06,28.59,29.73,29.51,28.87,29.45,28.92,29.76,29.65,29.84,30.02,29.98,30.14,30.13,30.10,30.25,29.99,30.22,30.25,30.41,30.35,30.50,30.48,30.34,30.34,30.35,30.10,30.14,30.32,30.25,29.98,30.21,30.24,30.02,30.02,30.19,30.22,30.37,30.42,30.62,30.47,30.67,30.56,30.67,30.63,30.44,30.40,30.27,30.30,30.34,30.20,30.15,30.08,30.15,29.89,29.91,29.89,29.64,30.08,29.89,29.30,29.58,29.81,29.60,29.04,29.32,29.62,29.10,29.59,29.56,29.59,29.82,29.34,29.58,29.35,29.83,29.91,30.29,30.12,29.82,30.29,30.32,30.01,30.13,30.44,30.39,30.23,30.54,30.53,30.44,30.48,30.61,30.64,30.55,30.47,30.65,30.38,30.56,30.56,30.37,30.43,30.52,30.33,30.20,30.32,30.37,30.11,30.06,30.32,29.97,29.77,29.61,29.21,29.26,29.84,29.87,29.30,29.89,29.53,28.84,29.66,29.01,29.53,29.48,29.94,29.83,29.35,29.07,29.05,28.32,28.79,28.36,28.44,28.72,27.66,27.87,28.66,27.87,27.01,27.81,28.27,27.30,27.04,27.93,27.97,27.34,28.09,28.83,28.23,28.04,28.24,28.04,27.77,28.55,28.30,27.97,28.60,28.82,28.74,28.95,29.09,29.26,29.20,29.54,29.78,29.68,29.78,29.92,29.78,29.42,29.71,29.81,29.27,29.27,29.71,29.66,29.22,29.47,29.65,29.69,29.25,29.38,29.18,28.62,29.11,29.44,29.60,29.72,28.76,28.97,29.61,29.60,29.29,29.59,29.57,29.58,29.99,30.26,30.28,30.34,30.47,30.53,30.34,30.28,30.43,30.36,30.31,30.23,30.38,30.51,30.47,30.26,30.23,30.37,30.34,30.01,30.03,29.49,29.69,30.05,30.02,29.68,29.86,30.25,30.01,30.34,30.05,30.52,30.68,30.81,30.95,30.90,31.16,31.21,31.21,31.25,31.17,31.18,31.01,31.19,31.11,30.96,30.93,30.87,30.70,30.67,30.43,30.41,29.97,29.99,29.66,29.36,29.12,28.83,28.75,29.17,29.44,29.51,29.12,29.77,29.86,29.57,29.86,30.23,30.11,30.06,30.30,30.46,30.46,30.55,30.26,30.51,30.08,30.37,30.47,30.07,30.24,30.51,30.54,30.82,30.83,30.87,30.82,30.60,30.53,30.59,30.49,30.20,30.31,30.32,30.03,29.94,30.10,30.01,29.64,29.67,29.62,29.19,28.99,29.44,29.61,29.03,29.40,29.70,29.51,29.35,29.82,30.73,30.96,30.87,30.94,31.11,30.93,30.65,31.00,31.06,30.73,30.78,31.10,30.93,30.68,30.98,31.11,30.85,30.93,30.67,30.74,30.64,30.57,30.69,30.69,31.12,31.05,31.18,31.00,30.73,30.71,30.54,30.40,30.43,30.22,30.10,30.48,30.11,30.43,30.43,30.29,30.47,30.08,30.37,30.23,30.44,30.43,30.59,30.80,30.57,30.82,30.59,30.24,30.56,30.22,30.33,30.30,29.98,30.43,30.34,30.69,30.58,30.60,30.62,30.74,30.91,30.77,30.65,30.53,30.47,30.06,30.24,29.85,30.01,30.22,29.75,29.90,30.11,30.48,30.67,30.68,30.95,30.91,31.16,31.16,31.22,31.09,31.04,31.18,31.16,30.92,31.08,31.16,31.03,30.81,30.99,31.10,30.99,30.78,30.80,30.75,30.98,31.00,31.01,30.84],[15.22,14.10,13.09,12.26,12.84,12.75,12.64,12.02,11.72,11.99,11.97,11.00,11.44,11.95,10.91,10.96,11.17,10.95,10.79,12.05,11.76,11.30,11.55,12.44,11.67,10.66,11.22,11.62,11.55,10.39,9.95,9.25,9.77,9.46,9.89,8.46,8.63,8.14,8.34,9.43,9.00,9.48,9.31,9.11,8.95,9.65,8.97,10.52,10.33,11.42,10.94,11.50,11.79,11.93,9.97,10.66,10.56,10.28,9.90,9.51,9.91,9.53,8.87,8.41,9.09,9.70,9.90,9.83,10.70,10.42,10.25,10.84,10.58,11.62,11.74,10.85,11.13,10.09,10.52,10.61,10.41,10.49,9.35,8.77,9.72,9.43,9.90,9.23,9.92,10.16,9.61,10.94,9.99,10.71,11.11,12.22,12.21,13.07,13.27,12.45,11.89,10.98,10.80,10.73,10.25,9.81,9.78,9.58,9.54,9.17,8.83,6.10,3.87,2.95,2.91,2.69,2.32,2.39,2.20,1.86,1.76,1.97,1.88,2.46,2.60,3.64,3.47,3.07,2.94,2.47,3.09,3.20,3.18,3.30,3.57,3.60,3.81,3.87,4.45,4.05,4.64,4.34,4.31,4.08,3.54,3.37,2.89,2.90,2.89,2.53,2.56,2.56,3.25,3.44,3.35,3.22,3.50,3.07,2.64,2.65,2.84,2.44,2.07,1.97,1.47,1.36,1.27,1.33,1.80,1.90,1.86,1.93,2.08,1.70,2.27,2.19,1.74,1.97,2.38,2.71,2.49,1.89,2.06,1.50,2.08,1.75,2.39,2.39,2.63,3.00,2.92,2.80,2.63,2.03,2.25,1.77,2.22,2.20,1.63,2.03,1.72,1.51,1.60,1.31,1.91,2.18,2.12,1.81,1.84,1.37,1.47,1.69,1.43,1.22,0.92,0.76,0.88,1.08,1.54,1.90,2.02,2.42,2.27,2.65,2.98,3.18,3.03,2.61,2.77,2.95,2.90,2.98,2.63,2.59,2.05,2.54,2.25,2.76,2.81,3.01,3.49,3.44,3.84,3.44,3.75,3.54,3.47,3.53,2.93,3.34,3.57,3.13,2.92,3.49,3.86,4.04,5.78,8.23,8.22,8.85,12.23,11.75,14.10,15.51,17.35,18.64,20.89,21.42,22.11,23.09,24.57,25.06,27.00,26.74,28.30,28.42,28.65,28.26,28.81,29.11,28.64,27.87,28.29,27.80,28.71,28.83,28.81,28.71,29.34,29.17,28.53,29.17,29.54,29.41,29.00,29.65,29.92,29.66,29.45,29.83,29.41,29.73,29.94,29.85,30.14,30.18,30.09,29.87,29.64,29.36,29.24,28.89,29.45,28.56,29.49,29.49,29.75,29.55,29.16,29.37,28.77,28.80,29.31,28.81,28.60,28.19,28.44,28.41,27.57,27.09,27.39,26.70,25.34,26.67,27.22,27.61,28.45,28.89,28.64,29.48,29.02,29.74,29.87,29.95,29.84,30.06,30.31,30.27,30.49,30.48,30.53,30.47,30.43,30.31,30.26,29.96,29.81,29.47,29.74,29.27,28.82,28.14,28.06,27.16,27.83,27.18,27.69,27.47,27.73,28.61,27.91,28.79,29.08,29.28,29.73,29.94,30.12,30.36,30.49,30.69,30.70,30.91,30.91,30.85,30.87,30.76,30.74,30.46,30.52,30.14,29.96,29.68,29.51,29.52,28.79,29.04,28.58,28.33,28.17,27.56,27.50,27.27,28.34,28.06,29.08,29.40,28.80,29.22,29.70,29.27,29.72,29.58,29.17,28.97,29.25,29.12,28.66,28.93,28.76,29.15,29.23,29.28,29.54,29.25,29.29,29.67,29.17,29.15,29.72,29.45,29.24,29.45,29.53,29.61,29.80,29.71,29.76,29.56,29.76,29.43,29.58,29.62,29.64,29.75,29.53,29.25,29.51,29.18,29.15,28.97,28.76,29.00,28.96,28.65,29.04,28.76,28.81,29.43,29.13,29.15,29.65,29.58,29.88,29.60,29.58,29.27,29.36,29.08,28.86,29.18,28.73,29.24,29.16,29.23,29.35,29.17,29.48,29.86,29.68,30.19,29.91,29.89,30.32,30.29,30.11,30.19,30.58,30.42,30.38,30.30,30.09,29.99,29.53,29.30,29.02,29.05,28.87,28.76,28.91,28.62,29.15,29.09,28.79,28.75,28.46,28.80,28.38,28.26,28.83,28.11,28.37,28.20,27.39,28.02,28.71,28.61,28.90,28.93,28.20,28.46,27.81,27.54,25.39,27.08,25.17,23.96,23.82,23.96,23.78,24.48,25.98,27.33,26.46,27.49,28.21,28.22,28.01,26.99,27.10,26.15,27.57,26.30,27.30,26.51,24.72,25.15,26.04,23.71,24.92,24.07,23.02,24.28,24.71,25.26,25.96,26.05,27.83,26.85,28.03,27.42,28.26,27.63,28.21,28.10,26.71,27.15,25.91,25.69,25.69,24.78,24.50,25.34,24.34,25.18,24.48,25.62,25.62,26.71,27.43,26.48,27.75,26.07,27.49,27.27,26.48,27.33,27.12,27.19,25.11,25.26,25.08,24.40,26.13,25.37,27.66,26.49,25.19,27.19,27.92,28.39,28.46,28.91,28.80,29.44,29.03,29.45,29.34,29.59,29.71,29.86,29.57,29.42,29.32,28.56,29.20,28.49,28.12,27.66,26.58,26.83,26.10,26.28,26.68,27.24,28.32,27.99,28.75,28.74,28.99,29.40,29.76,29.73,30.03,30.19,30.34,30.38,30.44,30.52,30.56,30.44,30.35,30.26,30.09,29.93,29.80,29.42,29.44,28.82,29.21,28.32,28.72,27.88,28.68,28.79,29.27,28.93,29.49,29.07,29.03,29.47,29.45,28.83,29.09,29.65,29.29,29.45,29.03,28.83,29.69,29.47,29.07,29.58,29.09,29.74,29.67,29.79,29.95,29.99,30.09,30.13,30.11,30.26,30.06,30.26,30.29,30.39,30.34,30.48,30.42,30.33,30.34,30.32,30.12,30.14,30.33,30.22,29.96,30.23,30.22,29.98,30.02,30.21,30.19,30.37,30.39,30.57,30.44,30.59,30.53,30.59,30.56,30.44,30.37,30.31,30.31,30.35,30.22,30.17,30.13,30.18,30.01,29.99,30.00,29.71,30.12,30.00,29.39,29.63,29.87,29.63,29.10,29.40,29.64,29.17,29.58,29.66,29.65,29.90,29.45,29.62,29.43,29.88,29.97,30.24,30.16,29.86,30.30,30.33,30.03,30.13,30.45,30.40,30.27,30.53,30.55,30.44,30.48,30.63,30.63,30.56,30.47,30.65,30.41,30.59,30.57,30.41,30.44,30.50,30.34,30.24,30.38,30.35,30.07,30.15,30.30,30.01,29.72,29.76,29.38,29.41,29.89,29.92,29.43,29.89,29.68,29.07,29.58,29.17,29.53,29.60,29.95,29.76,29.46,29.22,29.16,28.56,28.97,28.51,28.64,28.85,27.78,27.96,28.74,28.06,27.23,27.74,28.16,27.15,27.02,27.77,27.77,27.22,27.88,28.70,28.19,28.15,28.42,27.98,27.81,28.45,28.36,28.03,28.53,28.87,28.76,28.93,29.14,29.28,29.12,29.52,29.74,29.62,29.80,29.87,29.74,29.46,29.73,29.79,29.29,29.29,29.67,29.61,29.14,29.49,29.58,29.56,29.16,29.30,29.25,28.60,29.12,29.33,29.42,29.58,28.79,28.91,29.42,29.44,29.20,29.40,29.57,29.56,29.87,30.09,30.19,30.30,30.40,30.44,30.27,30.21,30.34,30.26,30.23,30.14,30.30,30.40,30.39,30.11,30.07,30.28,30.27,29.95,29.99,29.47,29.62,29.94,29.83,29.60,29.79,30.11,29.86,30.26,30.04,30.47,30.64,30.79,30.88,30.88,31.10,31.18,31.18,31.22,31.17,31.18,31.00,31.14,31.10,30.93,30.91,30.82,30.63,30.57,30.29,30.25,29.85,29.76,29.48,29.31,29.01,28.73,28.66,29.09,29.32,29.38,29.05,29.73,29.79,29.50,29.85,30.15,30.04,30.01,30.27,30.41,30.41,30.52,30.21,30.45,30.08,30.30,30.39,30.04,30.22,30.48,30.51,30.76,30.79,30.83,30.82,30.54,30.48,30.58,30.47,30.18,30.28,30.32,30.00,29.85,30.09,30.00,29.65,29.68,29.59,29.11,29.02,29.43,29.59,28.93,29.34,29.70,29.53,29.43,29.83,30.69,30.93,30.85,30.91,31.05,30.87,30.62,30.95,31.01,30.64,30.76,31.02,30.87,30.61,30.91,31.07,30.82,30.94,30.62,30.75,30.63,30.60,30.74,30.69,31.07,30.96,31.11,30.94,30.62,30.66,30.41,30.34,30.34,30.15,30.00,30.34,30.10,30.40,30.38,30.14,30.35,29.93,30.25,30.08,30.33,30.35,30.54,30.77,30.54,30.79,30.56,30.18,30.49,30.11,30.21,30.18,29.88,30.32,30.19,30.57,30.41,30.52,30.52,30.63,30.80,30.64,30.57,30.41,30.35,29.88,30.14,29.72,29.98,30.15,29.70,29.81,29.92,30.32,30.53,30.63,30.93,30.88,31.11,31.14,31.18,31.04,30.97,31.15,31.13,30.85,31.01,31.13,31.00,30.82,30.97,31.05,30.96,30.75,30.78,30.70,30.97,30.99,30.99,30.84],[16.19,15.20,13.74,12.95,12.93,13.33,12.73,12.15,11.86,12.78,11.99,11.56,12.06,12.71,11.39,11.10,11.92,12.03,11.45,13.21,12.53,11.76,12.12,13.88,12.06,10.91,11.25,11.97,11.74,10.48,10.41,9.75,10.32,10.18,9.74,8.84,8.31,8.67,7.74,9.38,9.79,9.60,10.13,9.63,9.42,10.15,9.51,10.64,10.53,11.54,11.03,11.59,12.52,11.92,10.50,10.98,10.99,10.79,10.51,10.04,10.40,10.47,9.28,9.56,9.76,9.86,10.18,10.68,11.44,10.52,10.32,11.11,10.50,11.51,12.36,10.99,11.21,10.13,10.92,10.96,11.04,10.71,10.05,10.13,10.91,10.79,10.08,10.59,11.77,10.55,10.18,11.49,10.20,10.94,11.49,13.02,12.91,14.17,14.13,13.15,12.15,11.28,10.80,11.14,10.39,10.70,10.46,11.28,10.27,10.40,8.17,6.12,3.81,2.80,2.89,2.54,2.13,2.13,2.16,1.79,1.53,1.77,1.82,2.36,2.46,3.37,3.17,2.81,2.74,2.24,2.86,3.00,2.94,3.15,3.46,3.37,3.68,3.83,4.27,3.94,4.50,4.20,4.12,3.87,3.37,3.22,2.68,2.62,2.60,2.20,2.26,2.31,2.97,3.08,3.00,2.90,3.08,2.76,2.38,2.35,2.49,2.28,1.83,1.74,1.33,1.11,1.12,1.26,1.65,1.86,2.04,1.96,2.09,1.56,2.07,1.93,1.49,1.67,2.00,2.50,2.21,1.69,1.84,1.25,1.90,1.55,2.25,2.25,2.72,3.00,2.87,2.58,2.31,1.86,1.98,1.46,1.94,1.92,1.30,1.64,1.41,1.27,1.46,1.26,1.77,2.00,2.10,1.79,1.97,1.45,1.70,1.72,1.56,1.48,1.18,0.86,0.76,0.84,1.34,1.55,1.71,2.10,2.05,2.42,2.80,2.99,2.78,2.37,2.45,2.71,2.61,2.74,2.22,2.26,1.79,2.20,1.98,2.37,2.49,2.82,3.24,3.33,3.66,3.23,3.53,3.33,3.26,3.35,2.60,3.18,3.39,2.94,2.70,3.38,3.82,4.04,5.97,8.41,8.00,8.91,12.22,11.78,14.06,14.85,16.40,17.70,20.11,20.89,21.49,22.65,24.09,24.72,27.03,26.46,28.20,28.25,28.76,28.28,28.87,29.32,28.50,27.78,28.21,27.74,28.74,28.66,28.76,28.57,29.42,29.33,28.65,29.17,29.73,29.57,29.09,29.62,29.93,29.64,29.49,29.87,29.29,29.66,29.95,30.01,30.21,30.24,30.17,29.83,29.76,29.48,29.42,28.99,29.65,28.80,29.56,29.70,30.03,29.71,29.26,29.75,28.96,28.94,29.53,29.14,28.76,28.25,28.46,28.38,27.38,27.10,27.45,26.88,24.93,26.41,26.93,27.16,28.28,28.79,28.31,29.53,28.64,29.81,29.92,30.07,29.93,30.27,30.52,30.43,30.63,30.56,30.66,30.62,30.62,30.54,30.47,30.15,30.08,29.56,29.87,29.29,29.13,28.48,28.49,27.34,27.80,27.07,27.45,27.30,27.48,28.40,27.47,28.58,28.77,29.03,29.46,29.72,30.01,30.28,30.34,30.63,30.67,30.89,30.93,30.85,30.90,30.69,30.67,30.43,30.49,30.06,29.84,29.59,29.31,29.33,28.40,28.93,28.38,28.21,27.93,27.85,28.13,27.92,28.81,28.56,29.27,29.56,28.99,29.27,29.63,28.92,29.71,29.65,28.89,28.95,29.31,29.08,28.76,28.92,29.00,29.29,29.36,29.41,29.64,29.26,29.46,29.73,29.25,29.09,29.50,29.32,29.04,29.33,29.41,29.55,29.71,29.58,29.66,29.54,29.81,29.53,29.74,29.60,29.51,29.66,29.57,29.26,29.50,29.23,29.22,28.89,28.79,28.96,28.87,28.65,28.96,28.66,28.87,29.24,29.07,28.92,29.50,29.38,29.77,29.50,29.48,29.16,29.31,29.09,28.88,29.03,28.67,29.09,29.04,29.16,29.19,29.11,29.54,29.96,29.67,30.24,29.87,29.88,30.29,30.25,30.07,30.12,30.39,30.24,30.12,30.06,29.94,29.82,29.42,29.30,28.77,28.95,29.05,28.69,28.75,28.58,28.94,29.12,28.91,28.90,28.79,29.00,28.54,28.52,28.73,27.90,27.86,27.68,26.60,27.18,28.06,27.66,28.55,28.45,26.82,27.76,26.81,27.08,24.79,26.75,24.48,22.79,22.58,22.79,23.23,23.94,25.47,26.82,26.15,27.15,27.98,27.89,27.86,26.76,26.89,25.94,27.24,26.03,26.93,25.90,24.40,24.71,25.48,23.16,24.65,23.65,22.37,23.16,23.90,24.78,25.27,25.23,27.13,25.77,27.25,26.41,27.75,26.96,27.99,27.82,26.05,26.89,25.43,25.21,25.12,24.05,23.79,24.93,23.91,24.65,24.01,24.74,25.06,25.86,26.87,25.61,27.03,25.53,26.89,26.82,26.34,27.12,27.37,26.79,24.70,24.82,24.17,23.91,25.02,24.87,26.96,26.00,24.55,26.53,27.57,27.39,27.90,28.70,28.35,29.36,28.56,29.32,29.19,29.38,29.81,29.85,29.44,29.17,29.19,28.19,29.11,28.30,27.80,26.99,25.88,26.36,25.61,26.11,26.53,26.82,27.76,28.01,28.60,28.74,29.29,29.55,29.90,30.01,30.22,30.39,30.44,30.52,30.54,30.64,30.68,30.63,30.52,30.46,30.28,30.11,29.91,29.61,29.65,29.01,29.34,28.60,28.93,28.20,28.82,28.63,29.24,28.81,29.38,29.04,28.95,29.47,29.29,28.73,29.04,29.59,29.21,29.32,29.01,28.66,29.60,29.41,28.94,29.56,29.00,29.65,29.58,29.79,29.91,30.00,30.06,30.10,30.09,30.25,30.16,30.26,30.23,30.45,30.52,30.56,30.40,30.30,30.31,30.32,30.06,30.10,30.31,30.21,29.92,30.15,30.22,29.93,30.00,30.15,30.24,30.34,30.39,30.55,30.38,30.56,30.47,30.58,30.54,30.35,30.45,30.33,30.45,30.37,30.16,30.23,30.21,30.12,29.91,30.04,29.98,29.86,30.24,29.94,29.46,29.72,29.81,29.60,29.09,29.39,29.49,29.13,29.55,29.61,29.62,29.83,29.43,29.81,29.48,29.84,30.07,30.29,30.17,29.98,30.33,30.38,29.99,30.22,30.42,30.48,30.30,30.48,30.52,30.51,30.61,30.63,30.68,30.66,30.57,30.70,30.56,30.60,30.63,30.49,30.53,30.53,30.45,30.40,30.41,30.44,30.28,30.27,30.30,30.22,29.97,29.90,29.32,29.34,29.81,29.95,29.36,29.78,29.52,29.04,29.51,29.05,29.44,29.65,29.94,29.68,29.41,29.10,29.10,28.59,28.90,28.49,28.61,28.78,27.77,27.83,28.66,27.94,26.84,27.60,28.01,26.95,26.73,27.55,27.48,26.68,27.64,28.88,28.57,27.91,28.26,27.73,27.62,28.45,28.14,27.74,28.53,28.71,28.66,28.89,29.13,29.21,29.02,29.51,29.84,29.55,29.75,29.93,29.82,29.35,29.66,29.84,29.36,29.27,29.72,29.81,29.32,29.55,29.78,29.90,29.48,29.52,29.20,28.80,29.10,29.58,29.79,29.95,29.10,29.04,29.79,29.74,29.36,29.73,29.81,29.89,30.11,30.28,30.37,30.37,30.43,30.48,30.28,30.24,30.39,30.41,30.24,30.34,30.33,30.45,30.49,30.32,30.26,30.35,30.43,30.07,30.06,29.48,29.87,30.06,30.03,29.69,29.87,30.25,30.20,30.38,30.26,30.52,30.67,30.81,30.87,30.85,31.09,31.15,31.14,31.20,31.11,31.13,30.98,31.10,31.04,30.91,30.87,30.79,30.62,30.60,30.45,30.42,30.05,29.95,29.71,29.55,29.12,28.75,28.77,29.29,29.54,29.54,29.20,29.95,29.97,29.66,30.06,30.32,30.25,30.16,30.37,30.46,30.45,30.59,30.29,30.49,30.19,30.38,30.44,30.21,30.39,30.53,30.50,30.76,30.76,30.85,30.79,30.59,30.55,30.60,30.46,30.32,30.32,30.35,30.10,30.04,30.06,29.97,29.61,29.58,29.48,29.05,28.91,29.24,29.47,28.74,29.22,29.58,29.58,29.45,29.86,30.57,30.93,30.84,30.85,31.08,30.82,30.59,30.94,31.01,30.62,30.69,31.05,30.86,30.55,30.88,31.06,30.82,30.92,30.54,30.72,30.59,30.60,30.70,30.62,31.01,30.90,31.07,30.84,30.56,30.56,30.41,30.30,30.23,30.25,29.96,30.28,30.01,30.40,30.29,30.09,30.31,30.01,30.17,30.12,30.25,30.24,30.39,30.64,30.49,30.63,30.54,30.40,30.49,30.31,30.35,30.31,29.94,30.25,30.23,30.52,30.39,30.45,30.55,30.73,30.78,30.62,30.50,30.38,30.43,30.11,30.28,29.93,30.01,30.19,29.74,29.91,30.02,30.45,30.58,30.59,30.97,30.83,31.12,31.17,31.21,31.01,30.95,31.18,31.16,30.81,31.02,31.17,30.96,30.77,30.98,31.09,30.97,30.74,30.74,30.67,30.92,30.93,30.95,30.82],[16.31,15.14,13.73,12.66,12.67,13.30,12.29,11.77,11.21,12.29,11.70,10.73,11.11,12.30,10.98,10.94,11.23,11.33,10.91,12.84,11.80,11.04,11.59,12.93,11.78,10.59,11.17,12.00,11.69,10.05,9.86,9.75,10.25,9.71,9.41,8.62,8.36,8.37,8.30,9.66,9.72,9.93,8.91,9.08,8.77,9.54,8.72,10.40,10.18,11.33,10.72,11.36,12.15,11.99,9.97,10.60,10.76,10.56,10.01,9.63,10.12,9.54,8.73,8.59,9.09,9.25,9.42,10.14,10.46,10.10,9.81,10.58,10.17,11.15,11.98,10.66,10.83,9.66,9.97,10.33,10.80,10.01,9.35,9.04,9.20,9.35,8.47,9.95,10.38,10.64,10.05,10.76,9.77,10.41,11.13,12.38,12.58,13.57,13.66,13.15,11.81,10.73,10.45,10.39,9.88,10.04,9.78,10.21,9.52,9.15,8.43,6.39,4.39,3.24,3.26,2.90,2.41,2.39,2.53,2.19,1.86,1.87,2.04,2.68,2.54,3.38,3.40,2.73,3.02,2.31,3.06,3.24,3.08,3.28,3.94,3.96,4.22,4.25,4.77,4.27,4.70,4.57,4.56,4.45,3.84,3.77,3.18,3.00,2.82,2.37,2.19,2.11,2.91,2.91,2.72,2.61,2.74,2.41,2.05,2.04,2.00,1.84,1.40,1.44,1.27,1.23,1.46,1.62,2.05,2.24,2.45,2.22,2.42,1.89,2.51,2.42,1.79,2.09,2.39,2.72,2.55,1.90,2.19,1.47,2.24,1.90,2.63,2.72,3.14,3.58,3.41,3.08,2.76,2.14,2.43,1.79,2.26,2.06,1.34,1.45,1.31,1.48,1.55,1.45,2.09,2.42,2.39,2.06,2.34,1.76,2.15,2.17,2.01,2.12,1.62,1.23,1.00,0.78,0.92,1.30,1.50,1.97,2.14,2.40,3.06,3.20,2.64,2.22,2.13,2.72,2.52,2.55,1.85,2.23,1.90,2.48,2.26,2.81,2.96,3.35,3.94,4.01,4.42,3.98,4.28,3.99,3.87,4.01,3.07,3.72,4.06,3.52,3.20,4.05,4.37,4.47,6.20,8.67,8.26,9.18,12.28,12.23,14.48,15.48,17.78,18.55,20.70,21.33,21.86,23.06,24.40,24.98,27.19,26.84,28.53,28.76,29.20,28.67,29.03,29.38,28.59,27.99,28.39,28.09,29.08,28.99,28.97,28.94,29.58,29.52,28.97,29.34,29.83,29.71,29.30,29.82,30.05,29.83,29.59,29.99,29.38,29.72,29.98,30.13,30.31,30.29,30.18,29.77,29.76,29.50,29.50,29.20,29.67,29.04,29.70,29.78,30.07,29.76,29.41,29.71,29.07,29.20,29.66,29.21,28.89,28.52,28.74,28.76,27.75,27.25,27.72,26.93,25.23,26.46,27.03,27.36,28.32,28.80,28.45,29.53,28.87,29.81,29.90,30.02,29.85,30.22,30.47,30.38,30.62,30.54,30.68,30.63,30.57,30.48,30.39,30.11,30.01,29.61,29.85,29.35,29.12,28.51,28.36,27.33,27.73,27.12,27.54,27.25,27.68,28.55,27.80,28.77,29.10,29.15,29.73,29.94,30.19,30.35,30.53,30.78,30.78,30.93,30.98,30.93,30.94,30.83,30.82,30.56,30.55,30.24,30.02,29.74,29.46,29.46,28.64,28.98,28.53,28.33,27.96,27.72,27.98,28.00,28.69,28.54,29.31,29.61,29.21,29.40,29.65,29.17,29.69,29.65,29.11,29.18,29.35,29.02,28.86,29.00,29.08,29.28,29.26,29.44,29.57,29.33,29.30,29.75,29.28,29.32,29.44,29.29,29.04,29.43,29.46,29.63,29.77,29.63,29.81,29.58,29.70,29.59,29.62,29.66,29.47,29.63,29.49,29.20,29.39,29.16,29.23,28.92,28.84,28.89,28.91,28.66,28.88,28.68,28.78,29.16,29.09,29.06,29.56,29.56,29.92,29.73,29.62,29.10,29.24,28.99,28.84,29.27,28.79,29.11,29.04,29.23,29.26,29.08,29.50,29.95,29.69,30.20,29.87,29.87,30.23,30.12,30.07,30.05,30.43,30.18,30.09,30.12,29.88,29.86,29.42,29.41,28.89,28.99,29.12,28.70,28.77,28.63,29.11,29.10,29.00,28.91,28.80,28.99,28.78,28.55,28.96,28.34,28.13,28.07,27.13,27.61,28.44,28.07,28.70,28.73,27.37,28.00,27.25,27.39,25.24,26.73,24.52,22.80,23.01,23.27,23.51,24.21,25.54,26.90,26.28,27.20,28.08,28.07,27.90,26.87,27.06,26.01,27.38,26.02,26.85,26.37,24.51,24.77,25.63,23.37,24.58,23.67,22.62,23.82,24.04,24.68,25.64,25.66,27.34,26.31,27.56,26.82,27.92,27.43,28.14,27.92,26.40,26.84,25.59,25.43,25.36,24.53,24.06,25.10,24.13,24.87,24.28,25.05,25.23,26.26,27.13,25.99,27.24,25.97,27.18,27.04,26.10,27.09,27.36,26.87,25.06,24.96,24.46,24.26,25.60,24.97,27.43,26.12,24.79,26.95,27.73,27.80,28.16,28.88,28.68,29.47,28.86,29.54,29.36,29.52,29.82,29.90,29.48,29.33,29.20,28.35,29.21,28.38,27.93,27.32,26.20,26.58,25.89,26.40,26.96,27.12,28.19,28.20,29.02,28.96,29.37,29.64,29.92,30.01,30.18,30.39,30.43,30.55,30.64,30.67,30.74,30.71,30.61,30.46,30.38,30.17,30.01,29.67,29.70,29.21,29.39,28.69,29.00,28.32,28.80,28.61,29.22,28.84,29.46,29.12,28.96,29.50,29.41,28.83,29.08,29.69,29.30,29.45,29.17,28.73,29.64,29.53,29.07,29.68,29.10,29.73,29.59,29.77,29.97,30.04,30.16,30.16,30.07,30.28,30.16,30.27,30.25,30.51,30.53,30.64,30.52,30.32,30.40,30.39,30.00,30.02,30.34,30.21,29.91,30.16,30.22,29.99,30.06,30.24,30.32,30.44,30.45,30.61,30.41,30.64,30.54,30.68,30.61,30.41,30.49,30.37,30.47,30.44,30.16,30.30,30.27,30.17,30.00,30.20,30.11,29.95,30.33,30.00,29.56,29.89,29.91,29.68,29.34,29.53,29.54,29.16,29.53,29.59,29.56,29.80,29.38,29.81,29.42,29.77,30.07,30.32,30.14,29.95,30.35,30.37,29.99,30.20,30.49,30.51,30.31,30.53,30.62,30.56,30.58,30.71,30.69,30.69,30.60,30.75,30.56,30.68,30.74,30.52,30.51,30.62,30.43,30.40,30.42,30.48,30.24,30.25,30.29,30.25,29.93,29.91,29.34,29.34,29.85,29.98,29.34,29.86,29.63,29.12,29.61,29.03,29.55,29.69,30.00,29.79,29.37,29.07,29.13,28.65,29.02,28.78,28.92,28.93,28.01,28.11,28.96,28.25,27.02,27.81,28.05,27.09,26.93,27.65,27.64,26.82,27.88,28.72,28.10,28.09,28.31,27.90,27.54,28.37,28.12,27.82,28.49,28.70,28.78,28.83,29.05,29.24,29.10,29.39,29.72,29.55,29.71,29.82,29.72,29.38,29.66,29.74,29.24,29.25,29.74,29.73,29.17,29.54,29.77,29.82,29.36,29.54,29.24,28.60,29.17,29.48,29.60,29.77,28.88,28.89,29.62,29.50,29.06,29.48,29.81,29.82,29.98,30.16,30.27,30.36,30.50,30.50,30.31,30.26,30.32,30.29,30.29,30.15,30.31,30.39,30.42,30.13,30.08,30.25,30.26,29.96,29.95,29.49,29.68,29.86,29.84,29.65,29.86,30.13,29.88,30.28,30.12,30.44,30.57,30.74,30.84,30.85,31.07,31.16,31.15,31.21,31.13,31.14,30.99,31.10,31.04,30.86,30.83,30.77,30.59,30.58,30.30,30.29,29.81,29.74,29.56,29.26,28.99,28.62,28.52,29.00,29.29,29.31,28.95,29.72,29.80,29.51,29.85,30.16,30.14,30.01,30.26,30.37,30.41,30.53,30.25,30.45,30.13,30.35,30.42,30.20,30.30,30.49,30.49,30.78,30.74,30.85,30.82,30.59,30.50,30.60,30.45,30.21,30.33,30.33,30.07,30.01,30.08,29.94,29.67,29.62,29.57,29.07,28.98,29.37,29.47,28.82,29.27,29.52,29.57,29.46,29.91,30.70,30.95,30.86,30.87,31.08,30.85,30.61,30.95,30.98,30.63,30.70,30.99,30.80,30.55,30.85,30.98,30.74,30.91,30.51,30.68,30.52,30.53,30.67,30.61,31.02,30.90,31.06,30.89,30.56,30.59,30.39,30.30,30.30,30.23,30.00,30.32,30.05,30.42,30.32,30.10,30.32,30.00,30.24,30.15,30.25,30.34,30.41,30.71,30.50,30.73,30.52,30.27,30.50,30.20,30.31,30.22,29.91,30.28,30.21,30.52,30.36,30.47,30.59,30.70,30.80,30.59,30.52,30.38,30.36,30.03,30.21,29.90,30.07,30.14,29.78,29.93,30.00,30.42,30.57,30.62,30.94,30.79,31.08,31.13,31.19,30.98,30.93,31.16,31.12,30.82,31.00,31.14,30.97,30.80,30.97,31.05,30.95,30.77,30.80,30.72,30.97,30.98,30.97,30.91],[15.30,14.84,13.24,12.05,12.58,13.12,12.57,12.10,11.36,12.54,11.55,10.79,11.17,12.17,10.67,10.34,10.59,10.90,10.17,11.69,11.61,10.66,10.87,12.13,11.20,10.23,10.90,11.16,11.13,9.63,9.68,8.91,9.95,9.55,9.00,8.05,8.04,7.79,8.10,9.19,9.17,9.03,8.75,9.10,8.04,8.98,7.90,9.98,9.89,10.51,10.03,11.10,11.23,11.22,9.24,9.95,10.25,9.68,9.32,8.90,9.82,8.87,8.55,8.22,9.06,8.99,9.71,9.76,9.85,10.35,9.86,10.97,10.78,11.66,12.13,11.12,11.34,9.73,9.91,10.64,10.40,10.04,9.14,8.54,7.70,7.44,6.68,10.08,10.18,10.26,10.30,10.50,9.42,10.55,11.52,12.86,12.69,13.34,13.71,12.51,11.77,10.64,10.00,10.31,9.53,9.07,9.45,10.05,10.15,9.65,7.14,5.73,3.72,2.57,2.62,2.60,2.26,1.96,2.12,1.94,1.58,1.49,1.74,2.16,2.19,3.08,2.76,2.18,2.27,1.86,2.18,2.30,2.09,2.32,2.74,2.85,3.12,2.92,3.42,3.15,3.64,3.60,3.48,3.29,2.67,2.80,2.44,2.32,1.95,1.79,1.55,1.62,2.15,2.14,2.02,1.79,2.13,1.91,1.76,1.57,1.63,1.60,1.15,1.19,1.15,1.10,1.42,1.64,1.94,2.25,2.35,2.25,2.27,1.87,2.28,2.08,1.68,1.76,1.97,2.14,1.88,1.52,1.74,1.44,2.03,1.95,2.41,2.52,2.90,3.14,3.00,2.76,2.48,2.14,2.06,1.48,1.68,1.38,1.07,1.16,1.19,1.31,1.48,1.50,1.89,2.20,2.26,1.96,2.22,1.82,2.08,2.11,1.84,1.91,1.68,1.26,1.22,0.81,0.76,0.82,1.02,1.31,1.52,1.79,2.29,2.38,2.13,1.83,1.72,1.96,1.77,1.72,1.37,1.49,1.38,1.77,1.84,2.40,2.58,2.75,3.26,3.38,3.60,3.24,3.36,3.06,3.13,3.06,2.54,2.87,3.25,3.00,2.78,3.33,3.83,4.19,6.02,8.03,8.10,9.00,12.09,11.88,13.77,14.49,16.43,17.70,19.93,21.01,21.65,22.69,24.19,25.06,27.08,26.71,28.35,28.48,29.01,28.38,29.05,29.27,28.73,27.81,28.41,27.87,29.03,29.06,28.96,28.87,29.56,29.45,28.96,29.26,29.79,29.64,29.29,29.84,30.12,29.88,29.61,29.93,29.38,29.71,29.99,30.00,30.23,30.19,30.08,29.76,29.70,29.38,29.36,29.12,29.59,28.80,29.49,29.70,29.97,29.61,29.24,29.68,28.88,29.07,29.44,29.00,28.73,28.43,28.54,28.66,27.62,27.12,27.56,26.79,25.01,26.63,26.99,27.46,28.34,28.73,28.52,29.37,28.84,29.58,29.69,29.80,29.64,30.01,30.28,30.23,30.46,30.44,30.54,30.45,30.43,30.31,30.29,29.89,29.87,29.41,29.63,29.14,28.88,28.23,27.93,27.22,27.71,27.00,27.53,27.26,27.61,28.59,27.88,28.96,29.21,29.39,29.81,30.02,30.20,30.40,30.57,30.77,30.74,30.89,30.96,30.90,30.90,30.81,30.80,30.50,30.58,30.25,30.07,29.84,29.56,29.57,28.78,29.05,28.54,28.29,28.01,27.50,27.44,27.72,28.41,28.39,29.11,29.39,28.95,29.26,29.51,29.11,29.54,29.49,28.97,28.92,29.09,28.79,28.61,28.83,29.00,29.21,29.26,29.55,29.72,29.36,29.32,29.81,29.31,29.36,29.54,29.48,29.07,29.46,29.56,29.72,29.90,29.79,29.90,29.69,29.78,29.56,29.68,29.74,29.56,29.79,29.50,29.21,29.48,29.09,29.05,28.73,28.62,28.83,28.67,28.48,28.75,28.58,28.73,29.08,29.00,29.02,29.53,29.56,30.03,29.73,29.61,29.18,29.31,29.05,28.88,28.99,28.68,29.09,28.93,29.22,29.26,28.98,29.48,29.92,29.69,30.23,29.88,29.85,30.26,30.18,30.02,30.10,30.41,30.20,30.12,30.19,29.84,29.84,29.44,29.33,28.89,28.87,29.11,28.87,28.96,28.86,29.17,29.25,28.98,29.04,28.83,28.83,28.50,28.28,28.79,27.97,28.12,28.03,27.11,27.79,28.48,28.33,28.67,28.69,27.70,28.15,27.39,27.45,25.32,26.47,24.30,23.25,23.08,23.42,23.49,23.70,25.51,26.85,26.24,27.09,28.10,27.98,27.85,26.78,27.09,25.75,27.37,25.83,26.87,26.08,24.22,24.77,25.75,23.51,24.74,23.86,23.06,23.94,24.44,25.03,25.80,25.70,27.51,26.35,27.60,26.95,27.95,27.32,27.99,27.79,26.20,26.79,25.29,25.41,25.21,24.18,23.94,25.01,23.67,24.64,23.77,24.79,25.10,26.14,27.10,26.07,27.36,25.95,27.24,27.02,26.30,27.04,27.29,26.90,24.89,24.91,24.61,23.92,25.49,24.73,27.24,25.93,24.69,27.00,27.68,27.91,28.07,28.65,28.59,29.31,28.78,29.36,29.27,29.40,29.59,29.80,29.38,29.28,29.17,28.40,29.15,28.43,27.90,27.43,26.00,26.54,25.64,26.22,26.56,27.08,28.06,28.02,28.77,28.91,29.16,29.45,29.71,29.73,29.97,30.31,30.34,30.42,30.50,30.59,30.62,30.52,30.47,30.31,30.26,29.99,29.90,29.54,29.54,29.01,29.25,28.57,28.75,28.10,28.63,28.61,29.16,28.79,29.46,29.09,28.89,29.47,29.40,28.80,29.04,29.60,29.30,29.48,29.11,28.69,29.68,29.55,29.13,29.63,29.05,29.72,29.57,29.73,29.87,29.91,30.09,30.10,30.00,30.21,30.03,30.17,30.19,30.45,30.42,30.52,30.48,30.27,30.32,30.28,29.98,30.03,30.29,30.13,29.88,30.17,30.21,29.96,29.97,30.17,30.29,30.36,30.42,30.56,30.38,30.58,30.48,30.61,30.54,30.33,30.43,30.32,30.43,30.39,30.15,30.26,30.25,30.13,30.00,30.15,30.09,29.94,30.30,30.03,29.55,29.86,29.98,29.68,29.37,29.49,29.59,29.15,29.54,29.64,29.55,29.79,29.40,29.64,29.34,29.68,29.93,30.23,30.08,29.78,30.30,30.30,29.89,30.05,30.44,30.44,30.25,30.52,30.53,30.46,30.52,30.65,30.65,30.64,30.54,30.68,30.46,30.58,30.61,30.41,30.43,30.52,30.28,30.23,30.32,30.39,30.04,30.09,30.22,30.01,29.72,29.71,29.25,29.27,29.76,29.91,29.24,29.83,29.59,29.22,29.66,29.00,29.57,29.55,29.91,29.84,29.33,29.12,29.10,28.61,29.02,28.76,28.86,28.95,27.91,28.08,28.84,28.25,27.34,27.84,28.20,27.22,27.27,27.80,27.76,27.28,27.97,28.76,28.19,28.32,28.49,28.08,27.83,28.51,28.45,28.12,28.54,28.90,28.95,29.06,29.20,29.44,29.41,29.65,29.85,29.68,29.81,29.96,29.77,29.47,29.75,29.82,29.29,29.32,29.74,29.69,29.17,29.57,29.67,29.70,29.24,29.44,29.36,28.73,29.25,29.37,29.55,29.61,28.89,28.96,29.47,29.46,29.10,29.50,29.72,29.83,29.97,30.33,30.36,30.47,30.62,30.61,30.43,30.37,30.40,30.41,30.42,30.30,30.40,30.51,30.54,30.24,30.20,30.40,30.35,30.03,30.03,29.60,29.73,29.99,30.00,29.66,29.92,30.26,29.97,30.38,30.12,30.50,30.65,30.78,30.90,30.89,31.12,31.22,31.22,31.25,31.21,31.21,31.05,31.16,31.10,30.96,30.91,30.87,30.70,30.63,30.41,30.42,29.97,29.95,29.58,29.41,29.11,28.79,28.64,29.19,29.40,29.43,29.05,29.86,29.89,29.56,29.89,30.23,30.15,30.06,30.30,30.46,30.48,30.67,30.35,30.52,30.11,30.38,30.49,30.20,30.34,30.57,30.60,30.86,30.80,30.91,30.85,30.63,30.53,30.65,30.51,30.29,30.36,30.42,30.09,29.98,30.17,30.07,29.77,29.81,29.62,29.23,29.12,29.47,29.58,28.98,29.39,29.63,29.53,29.50,29.92,30.76,31.03,30.92,30.98,31.12,30.89,30.67,31.01,31.02,30.64,30.78,31.06,30.82,30.56,30.89,31.02,30.76,30.88,30.59,30.67,30.63,30.57,30.73,30.66,31.05,30.96,31.12,30.97,30.60,30.67,30.42,30.37,30.33,30.21,30.05,30.39,30.05,30.40,30.37,30.12,30.33,30.03,30.22,30.15,30.27,30.43,30.51,30.78,30.65,30.85,30.71,30.40,30.62,30.28,30.36,30.28,29.91,30.29,30.18,30.53,30.41,30.49,30.59,30.67,30.76,30.60,30.49,30.40,30.41,29.98,30.17,29.87,29.98,30.03,29.77,29.89,29.93,30.33,30.54,30.60,30.89,30.83,31.10,31.12,31.18,31.01,30.91,31.13,31.13,30.83,30.98,31.12,31.01,30.84,30.93,31.06,30.98,30.80,30.87,30.75,31.04,31.05,31.06,30.94],[13.76,13.82,13.29,12.06,12.18,12.65,12.36,11.68,11.36,12.30,11.43,10.40,11.30,11.93,10.90,10.72,10.63,10.85,9.94,11.58,11.48,10.91,11.07,12.08,11.55,10.16,10.73,10.62,10.66,9.64,9.10,9.04,9.86,10.29,10.07,8.64,7.99,8.07,8.60,10.11,8.60,9.72,8.66,8.96,8.40,8.96,8.39,9.28,9.70,10.03,10.69,10.11,11.11,10.93,9.43,10.19,10.17,9.92,9.86,9.40,9.58,9.45,8.46,8.31,7.68,8.55,9.31,10.06,10.15,9.92,9.59,10.32,10.13,11.18,11.66,10.72,10.69,9.16,9.43,10.86,10.82,9.99,8.99,7.18,7.53,7.78,7.42,8.54,9.71,11.11,10.27,10.59,9.23,10.17,10.63,12.27,11.55,12.90,13.14,12.74,11.56,10.54,9.93,9.80,9.31,9.62,9.70,11.91,9.59,9.38,6.67,5.99,3.76,2.46,2.59,2.66,2.11,1.87,2.10,1.97,1.58,1.44,1.76,2.12,2.21,3.12,2.90,2.25,2.27,1.78,2.10,2.16,1.92,2.09,2.57,2.68,2.95,2.76,3.29,2.87,3.42,3.25,3.24,3.08,2.51,2.61,2.14,2.01,1.76,1.60,1.37,1.56,2.18,2.21,2.04,1.77,2.17,1.85,1.66,1.42,1.54,1.42,1.12,1.15,1.19,1.12,1.57,1.78,1.93,2.33,2.55,2.45,2.58,2.21,2.53,2.28,1.93,1.92,2.00,2.06,1.78,1.55,1.73,1.67,2.16,2.12,2.65,2.61,3.17,3.25,3.09,2.72,2.53,2.09,2.00,1.49,1.57,1.20,1.11,1.19,1.40,1.62,1.73,1.85,2.24,2.49,2.59,2.36,2.51,2.15,2.38,2.25,1.92,2.12,1.91,1.55,1.49,1.13,0.88,0.76,0.80,1.08,1.37,1.62,2.01,2.23,2.02,1.81,1.59,1.72,1.53,1.52,1.20,1.28,1.25,1.67,1.75,2.10,2.42,2.75,3.18,3.44,3.63,3.13,3.30,2.94,3.02,2.98,2.31,2.71,3.14,2.82,2.69,3.27,3.80,4.30,6.04,8.12,8.39,9.51,12.24,12.06,13.92,14.56,16.35,17.46,19.90,20.23,20.63,22.00,23.33,24.18,26.90,26.68,28.27,28.62,29.00,28.33,28.92,29.50,28.63,27.69,28.13,27.84,28.81,28.91,28.83,28.73,29.54,29.40,28.78,29.28,29.85,29.74,29.34,29.88,30.08,29.91,29.60,29.94,29.26,29.60,29.93,30.01,30.25,30.19,30.06,29.64,29.73,29.36,29.34,29.12,29.72,29.18,29.78,29.88,30.15,29.78,29.28,29.87,29.05,29.26,29.56,29.26,28.93,28.32,28.56,28.50,27.59,27.05,27.68,26.74,24.90,26.25,26.72,27.10,28.24,28.68,28.28,29.36,28.65,29.66,29.84,29.95,29.77,30.17,30.43,30.33,30.58,30.45,30.63,30.65,30.56,30.48,30.37,30.04,29.98,29.55,29.78,29.19,28.93,28.13,28.20,27.12,27.67,26.94,27.22,26.93,27.34,28.23,27.59,28.61,28.90,29.16,29.58,29.86,30.06,30.34,30.49,30.75,30.70,30.93,30.99,30.92,30.96,30.81,30.82,30.52,30.59,30.21,30.03,29.78,29.43,29.37,28.50,28.80,28.21,27.94,27.82,27.39,27.63,27.92,28.47,28.44,29.11,29.54,29.14,29.35,29.55,29.00,29.65,29.57,28.97,29.07,29.27,28.94,28.80,29.05,29.09,29.25,29.35,29.64,29.81,29.17,29.51,29.74,29.28,29.40,29.66,29.58,29.15,29.46,29.61,29.88,29.95,29.80,29.93,29.81,29.92,29.61,29.72,29.69,29.55,29.78,29.54,29.26,29.46,29.19,29.16,28.94,28.85,29.00,28.97,28.60,29.01,28.66,28.74,29.20,29.18,29.12,29.73,29.63,30.05,29.77,29.71,29.23,29.40,29.43,28.89,29.36,28.73,29.17,29.01,29.20,29.31,29.14,29.64,30.06,29.82,30.34,29.98,29.91,30.38,30.31,30.13,30.18,30.47,30.26,30.18,30.22,30.01,29.85,29.50,29.38,28.93,29.00,29.32,28.98,29.16,28.93,29.39,29.38,29.06,29.14,29.03,29.13,28.80,28.57,28.95,27.78,27.89,27.72,26.49,27.30,28.14,27.90,28.59,28.58,26.96,27.99,27.16,27.56,24.93,26.82,24.35,22.88,22.81,22.92,23.03,23.72,25.43,26.70,26.07,26.91,28.05,27.89,27.73,26.64,26.91,25.75,27.06,25.90,26.88,25.79,24.25,24.63,25.38,23.30,24.59,23.52,22.57,23.43,23.98,25.09,25.54,25.27,27.34,25.67,27.40,26.30,27.77,26.92,27.97,27.82,25.94,26.78,25.11,25.09,25.07,23.98,23.91,24.79,23.75,24.49,23.62,24.36,24.83,25.33,26.75,25.32,27.10,25.67,27.07,26.96,26.21,26.99,26.98,26.73,24.58,24.42,23.96,23.64,24.96,24.43,26.93,26.03,24.62,26.62,27.88,27.46,28.26,28.81,28.64,29.43,28.72,29.46,29.30,29.42,29.78,29.85,29.37,29.25,29.18,28.29,29.17,28.44,27.83,27.12,25.83,26.06,25.41,26.08,26.66,26.80,27.78,27.88,28.72,28.83,29.35,29.53,29.92,30.01,30.24,30.42,30.43,30.53,30.56,30.64,30.70,30.57,30.55,30.47,30.39,30.21,30.07,29.68,29.68,29.17,29.34,28.70,28.74,27.98,28.43,28.27,29.00,28.69,29.25,28.93,28.64,29.29,29.09,28.56,28.77,29.40,29.08,29.26,28.83,28.41,29.43,29.30,28.90,29.52,28.83,29.52,29.34,29.59,29.70,29.75,29.94,29.98,29.88,30.11,29.93,30.11,30.05,30.36,30.43,30.54,30.37,30.17,30.14,30.16,29.79,29.91,30.13,29.99,29.74,30.02,30.11,29.85,29.92,30.09,30.23,30.33,30.35,30.54,30.32,30.48,30.37,30.58,30.51,30.25,30.40,30.28,30.40,30.32,30.06,30.22,30.22,30.08,29.90,30.11,30.04,29.98,30.31,29.99,29.48,29.80,29.86,29.50,29.24,29.29,29.40,28.83,29.31,29.35,29.36,29.58,29.20,29.73,29.35,29.58,29.97,30.17,30.01,29.79,30.23,30.23,29.84,30.12,30.32,30.32,30.18,30.36,30.44,30.40,30.48,30.63,30.67,30.61,30.50,30.66,30.53,30.54,30.60,30.46,30.43,30.52,30.36,30.37,30.31,30.40,30.18,30.19,30.28,30.20,29.86,29.81,29.22,29.16,29.74,29.96,29.26,29.80,29.60,29.08,29.45,28.90,29.29,29.48,29.77,29.55,29.12,28.85,28.81,28.33,28.81,28.62,28.70,28.70,27.74,27.94,28.70,28.01,26.96,27.52,27.91,26.98,27.06,27.78,27.65,27.02,28.01,29.11,28.85,28.15,28.43,27.89,27.81,28.55,28.31,27.94,28.58,28.81,28.81,29.05,29.29,29.38,29.39,29.69,29.96,29.79,29.92,30.06,29.96,29.42,29.72,30.03,29.51,29.37,29.89,30.03,29.47,29.73,30.03,30.17,29.65,29.77,29.40,29.01,29.22,29.82,30.05,30.14,29.36,29.18,30.03,29.94,29.60,29.92,30.07,30.09,30.27,30.47,30.55,30.52,30.66,30.59,30.45,30.39,30.53,30.59,30.48,30.50,30.48,30.53,30.59,30.45,30.37,30.48,30.46,30.15,30.16,29.61,29.95,30.13,30.16,29.83,30.07,30.42,30.30,30.52,30.40,30.59,30.67,30.82,30.84,30.96,31.08,31.21,31.22,31.26,31.24,31.24,31.07,31.14,31.09,30.95,30.92,30.82,30.63,30.64,30.55,30.54,30.18,30.08,29.90,29.73,29.28,28.99,28.89,29.44,29.67,29.74,29.37,30.09,30.13,29.76,30.10,30.41,30.37,30.27,30.40,30.51,30.56,30.63,30.41,30.58,30.33,30.48,30.55,30.41,30.50,30.58,30.64,30.83,30.79,30.87,30.83,30.68,30.60,30.69,30.63,30.44,30.46,30.46,30.30,30.24,30.20,30.08,29.83,29.76,29.62,29.14,28.99,29.37,29.63,28.82,29.24,29.68,29.63,29.53,29.89,30.73,30.99,30.95,30.97,31.12,30.92,30.73,30.99,31.02,30.72,30.79,31.02,30.85,30.67,30.88,31.03,30.78,30.94,30.60,30.71,30.64,30.67,30.77,30.73,31.04,30.95,31.06,30.89,30.69,30.69,30.53,30.40,30.38,30.35,30.07,30.39,30.03,30.44,30.33,30.09,30.39,30.12,30.28,30.24,30.34,30.49,30.56,30.73,30.63,30.75,30.69,30.51,30.61,30.28,30.43,30.21,29.90,30.35,30.23,30.58,30.41,30.55,30.62,30.70,30.78,30.61,30.53,30.41,30.43,30.05,30.21,29.93,29.94,30.16,29.76,29.85,30.02,30.40,30.54,30.62,30.95,30.85,31.12,31.14,31.18,31.01,30.91,31.16,31.13,30.85,31.00,31.12,31.02,30.87,31.00,31.08,31.02,30.83,30.84,30.77,31.04,31.03,31.03,30.94],[14.84,14.29,13.12,12.11,11.94,12.68,11.97,11.49,10.76,11.36,11.37,10.10,10.13,11.33,10.69,10.37,9.89,10.52,9.88,11.79,11.21,10.38,10.85,11.94,11.25,10.22,10.72,11.01,10.95,9.55,9.10,8.55,9.86,9.37,8.88,8.29,7.88,8.07,8.26,9.21,8.45,8.63,8.57,8.80,7.98,8.68,8.27,9.72,9.13,10.08,10.11,10.21,11.09,10.93,8.99,9.83,9.75,9.67,9.62,9.31,9.97,8.97,8.57,8.08,8.55,8.86,9.22,9.87,9.25,9.78,9.26,9.87,9.76,10.53,11.23,10.18,10.56,9.34,9.46,10.09,10.23,8.76,7.73,7.44,8.47,7.92,8.23,8.29,9.06,10.08,9.57,10.06,9.36,9.94,10.48,11.83,11.96,12.99,13.02,12.63,11.43,10.68,9.68,9.93,9.19,8.87,9.55,9.96,8.37,8.49,7.70,6.35,5.01,3.51,3.58,3.70,3.02,2.58,2.85,2.83,2.22,1.91,2.50,3.03,2.76,3.99,3.95,3.11,3.16,2.42,2.78,2.91,2.52,2.84,3.43,3.67,4.09,3.58,4.41,3.82,4.50,4.31,4.37,4.26,3.23,3.62,3.07,2.86,2.33,2.34,1.85,2.15,2.86,2.89,2.44,2.29,2.99,2.60,2.41,1.91,2.10,2.24,1.55,1.61,1.88,1.55,2.32,2.65,2.79,3.40,3.84,3.63,3.84,3.26,3.61,3.25,2.69,2.54,2.46,2.53,2.16,1.82,2.43,2.47,3.05,3.17,3.77,3.87,4.81,4.86,4.63,4.13,3.53,3.06,2.88,2.07,2.02,1.32,1.41,1.43,1.93,2.22,2.17,2.72,3.22,3.64,3.81,3.44,3.69,3.08,3.38,3.21,2.84,3.00,2.81,2.13,2.23,1.65,1.28,0.98,0.79,0.86,1.38,1.58,2.26,2.38,2.29,1.99,1.61,1.71,1.41,1.72,1.45,1.46,1.62,2.09,2.45,3.02,3.39,3.90,4.68,5.15,5.21,4.55,4.66,4.18,4.46,4.28,3.35,3.75,4.54,4.28,3.84,4.74,5.45,5.14,6.61,8.74,8.85,9.73,12.39,12.47,14.26,15.20,17.29,18.27,20.01,20.94,21.66,22.85,23.94,24.76,26.92,26.76,28.43,28.67,29.14,28.52,29.27,29.65,28.82,27.93,28.44,27.88,29.05,29.22,29.16,28.93,29.75,29.65,29.07,29.50,29.96,29.80,29.59,30.01,30.20,30.03,29.72,29.97,29.40,29.66,30.02,30.15,30.26,30.27,30.12,29.68,29.79,29.45,29.47,29.28,29.83,29.25,29.90,30.00,30.27,29.95,29.61,29.96,29.32,29.36,29.75,29.41,29.02,28.65,28.63,28.65,27.52,27.00,27.59,26.65,25.10,26.07,26.38,27.02,28.01,28.57,28.21,29.37,28.68,29.73,29.82,29.97,29.90,30.17,30.44,30.38,30.57,30.53,30.67,30.70,30.61,30.50,30.42,30.20,30.05,29.65,29.80,29.23,28.95,28.07,27.92,26.99,27.36,26.77,27.27,26.98,27.54,28.37,27.72,28.61,29.12,29.23,29.79,30.07,30.15,30.36,30.57,30.83,30.80,31.00,31.01,30.96,30.96,30.87,30.85,30.57,30.57,30.35,30.18,29.94,29.49,29.36,28.51,28.82,28.36,28.14,27.94,27.36,27.59,27.77,28.35,28.31,29.20,29.62,29.12,29.52,29.55,29.03,29.60,29.65,29.03,29.26,29.29,28.99,28.82,29.12,29.04,29.30,29.29,29.60,29.74,29.19,29.47,29.80,29.13,29.24,29.57,29.44,29.09,29.40,29.59,29.84,29.88,29.76,29.86,29.67,29.84,29.54,29.66,29.62,29.41,29.65,29.47,29.23,29.41,29.20,29.02,28.93,28.82,28.88,28.94,28.68,28.87,28.83,28.98,29.14,29.19,29.24,29.74,29.60,30.04,29.77,29.67,29.34,29.47,29.45,29.10,29.28,28.84,29.01,28.90,29.21,29.27,29.17,29.65,30.05,29.84,30.29,29.95,29.93,30.33,30.26,30.04,30.11,30.49,30.17,30.16,30.33,29.98,29.93,29.37,29.24,28.79,28.89,29.17,29.13,29.22,29.10,29.46,29.43,29.23,29.14,28.93,29.15,28.89,28.53,28.90,27.97,27.85,27.55,26.51,27.21,28.14,27.75,28.45,28.51,26.79,27.81,26.58,27.22,24.64,26.12,24.15,22.62,23.08,23.12,23.40,23.99,25.61,26.73,26.04,27.09,28.22,28.04,27.83,27.00,27.11,26.02,27.36,26.03,26.76,26.21,24.48,24.78,25.63,23.44,24.67,23.38,22.58,23.39,23.88,24.94,25.57,25.30,27.22,25.60,27.29,26.11,27.61,26.87,27.82,27.62,25.77,26.50,25.33,25.10,25.25,24.26,24.14,25.28,24.07,24.74,24.05,24.55,24.89,25.48,26.76,25.33,26.91,25.59,26.88,26.92,25.79,26.79,26.66,26.55,24.69,24.63,24.08,23.95,24.90,24.69,26.78,25.78,24.48,26.09,27.51,27.18,28.11,28.81,28.49,29.40,28.67,29.41,29.22,29.37,29.81,29.82,29.32,29.17,29.07,28.12,29.06,28.29,27.68,27.00,25.75,26.31,25.60,26.23,26.81,26.95,27.70,27.96,28.78,28.96,29.56,29.72,30.03,30.12,30.35,30.50,30.53,30.63,30.70,30.75,30.77,30.71,30.69,30.53,30.50,30.33,30.16,29.84,29.80,29.29,29.44,28.71,28.85,28.14,28.50,28.35,28.96,28.76,29.40,29.15,28.77,29.46,29.42,28.74,28.94,29.67,29.28,29.54,29.08,28.58,29.62,29.55,29.14,29.74,28.94,29.71,29.48,29.69,29.86,29.98,30.05,30.14,30.04,30.20,30.12,30.22,30.17,30.46,30.54,30.66,30.49,30.32,30.33,30.29,29.91,30.05,30.32,30.12,29.80,30.15,30.19,29.95,30.04,30.23,30.37,30.43,30.41,30.61,30.40,30.60,30.52,30.68,30.62,30.40,30.56,30.44,30.48,30.46,30.19,30.32,30.34,30.22,29.99,30.16,30.19,30.07,30.39,30.08,29.58,29.93,29.94,29.66,29.35,29.51,29.51,29.00,29.46,29.46,29.47,29.65,29.18,29.66,29.27,29.60,29.96,30.17,30.05,29.83,30.24,30.28,29.92,30.16,30.45,30.41,30.27,30.50,30.57,30.54,30.53,30.64,30.65,30.64,30.55,30.67,30.58,30.57,30.69,30.50,30.49,30.55,30.40,30.36,30.33,30.41,30.20,30.15,30.23,30.15,29.86,29.79,29.16,29.14,29.71,29.86,29.14,29.76,29.60,28.96,29.49,28.80,29.38,29.55,29.85,29.67,29.19,28.90,28.93,28.50,28.97,28.70,28.95,28.89,27.84,28.06,28.94,28.39,27.26,27.94,28.01,27.31,27.30,27.79,27.82,27.41,28.22,28.95,28.50,28.44,28.44,28.10,28.02,28.58,28.37,28.14,28.58,28.86,28.89,29.08,29.17,29.41,29.41,29.66,29.90,29.79,29.89,29.98,29.83,29.45,29.72,29.82,29.29,29.36,29.84,29.84,29.32,29.66,29.87,30.00,29.58,29.65,29.37,28.94,29.23,29.68,29.73,29.90,29.14,29.19,29.70,29.66,29.42,29.61,30.06,30.02,30.08,30.33,30.41,30.53,30.71,30.64,30.48,30.39,30.44,30.38,30.52,30.35,30.48,30.51,30.57,30.19,30.16,30.41,30.32,30.00,30.07,29.51,29.60,29.91,29.93,29.68,30.05,30.31,30.07,30.40,30.29,30.54,30.60,30.76,30.88,30.92,31.14,31.24,31.25,31.29,31.25,31.24,31.09,31.19,31.11,30.96,30.92,30.85,30.68,30.64,30.45,30.39,30.07,29.89,29.55,29.35,29.06,28.84,28.71,29.12,29.30,29.46,29.11,29.75,29.87,29.51,29.88,30.17,30.19,30.12,30.34,30.51,30.51,30.68,30.48,30.57,30.16,30.44,30.51,30.29,30.35,30.54,30.65,30.82,30.80,30.90,30.86,30.65,30.56,30.67,30.55,30.35,30.39,30.42,30.20,30.13,30.20,29.98,29.86,29.65,29.63,28.96,29.08,29.43,29.55,28.95,29.35,29.68,29.60,29.54,30.05,30.87,31.07,30.99,30.97,31.15,30.94,30.79,31.04,31.04,30.68,30.80,31.04,30.84,30.64,30.88,31.03,30.74,30.88,30.55,30.67,30.65,30.60,30.76,30.70,31.04,30.94,31.09,30.93,30.63,30.73,30.54,30.51,30.44,30.38,30.11,30.46,30.10,30.46,30.32,30.13,30.42,30.17,30.33,30.37,30.39,30.56,30.54,30.80,30.67,30.82,30.74,30.47,30.64,30.27,30.40,30.29,29.92,30.40,30.23,30.56,30.39,30.54,30.61,30.66,30.78,30.56,30.50,30.39,30.47,30.00,30.23,29.91,29.93,30.08,29.70,29.90,30.00,30.38,30.50,30.59,30.90,30.81,31.13,31.16,31.23,31.02,30.91,31.19,31.15,30.83,31.01,31.16,31.06,30.85,31.05,31.15,31.04,30.93,30.97,30.88,31.12,31.12,31.11,31.01],[13.44,13.06,11.92,10.92,10.91,11.15,10.85,11.10,10.00,10.32,10.69,10.22,9.74,10.33,10.06,10.31,9.89,9.66,9.55,11.05,10.43,10.56,10.55,11.41,10.57,9.77,10.14,10.28,10.35,9.31,8.60,8.86,9.43,8.71,8.71,7.44,7.63,7.11,7.60,8.16,7.70,7.74,8.25,8.32,7.31,8.25,7.37,8.77,9.11,9.72,10.00,10.12,10.75,10.63,9.16,9.53,9.67,9.89,9.36,8.95,9.14,8.65,8.20,7.94,8.02,8.51,8.58,10.05,8.45,9.25,8.38,9.58,9.40,9.67,10.50,9.97,10.14,9.16,9.45,9.77,9.82,7.96,6.83,6.48,7.52,7.16,6.73,7.98,8.73,9.85,9.43,9.75,9.24,9.49,10.02,11.18,11.33,11.94,12.07,11.49,11.19,10.29,9.87,9.40,9.25,9.11,8.46,9.22,9.11,8.88,6.90,6.28,4.77,3.44,3.58,3.66,3.10,2.64,3.04,2.95,2.31,2.14,2.70,3.12,2.86,3.89,3.84,3.08,3.18,2.53,2.74,2.79,2.39,2.52,3.26,3.33,3.63,3.30,4.01,3.25,3.64,3.45,3.68,3.66,2.81,2.94,2.61,2.66,2.09,2.21,1.82,2.22,2.86,2.82,2.40,2.14,2.68,2.44,2.32,1.88,1.96,2.12,1.52,1.84,2.02,1.87,2.53,2.73,2.85,3.33,3.80,3.62,3.74,2.97,3.18,2.71,2.42,2.10,2.00,1.83,1.57,1.51,1.99,2.10,2.70,2.91,3.51,3.77,4.42,4.41,4.11,3.65,3.19,2.88,2.43,1.99,1.74,1.25,1.38,1.39,1.88,2.04,2.33,2.63,3.03,3.23,3.61,3.37,3.77,3.15,3.59,3.38,3.09,3.34,3.02,2.47,2.23,1.87,1.54,1.26,0.85,0.79,0.95,1.11,1.62,1.68,1.71,1.64,1.44,1.25,1.25,1.59,1.36,1.47,1.68,1.78,2.26,2.53,3.18,3.24,4.06,4.38,4.44,3.82,3.98,3.43,3.80,3.69,3.08,3.66,4.14,3.87,3.73,4.40,4.76,5.01,6.60,8.52,8.91,9.69,12.26,12.34,14.10,15.07,16.96,18.37,20.16,20.94,21.68,22.85,23.94,24.72,26.78,26.70,28.32,28.66,29.06,28.42,29.20,29.63,28.83,27.96,28.36,27.88,28.99,29.15,29.12,28.81,29.70,29.59,28.96,29.43,29.95,29.78,29.52,30.08,30.21,30.02,29.65,29.94,29.39,29.64,30.00,30.11,30.20,30.19,30.08,29.63,29.76,29.46,29.43,29.23,29.82,29.24,29.96,30.05,30.31,29.94,29.62,29.96,29.38,29.35,29.75,29.44,29.14,28.57,28.51,28.54,27.55,27.00,27.53,26.50,25.22,26.35,26.60,27.01,28.08,28.64,28.24,29.38,28.67,29.81,29.92,30.11,30.02,30.19,30.46,30.38,30.51,30.53,30.59,30.66,30.55,30.49,30.45,30.26,30.07,29.69,29.83,29.31,28.89,28.06,27.96,26.84,27.50,26.81,27.42,27.10,27.69,28.37,27.85,28.72,29.12,29.35,29.72,30.03,30.14,30.26,30.56,30.79,30.76,30.94,30.96,30.93,30.91,30.84,30.82,30.48,30.50,30.32,30.16,29.96,29.55,29.41,28.69,28.91,28.54,28.22,28.05,27.39,27.69,27.62,28.31,28.24,29.23,29.62,28.97,29.50,29.65,29.05,29.68,29.78,28.99,29.24,29.33,29.05,28.69,29.03,29.06,29.36,29.40,29.60,29.72,29.23,29.48,29.72,29.23,29.32,29.60,29.56,29.30,29.56,29.61,29.81,29.89,29.78,29.89,29.79,29.91,29.59,29.80,29.73,29.55,29.78,29.58,29.33,29.55,29.29,29.12,28.99,28.76,29.03,28.89,28.66,28.91,28.77,28.91,29.23,29.31,29.27,29.75,29.69,29.94,29.68,29.69,29.34,29.59,29.50,29.23,29.45,28.75,29.17,28.97,29.36,29.42,29.30,29.74,30.11,29.91,30.34,30.02,29.99,30.40,30.28,30.13,30.21,30.49,30.29,30.18,30.30,30.03,30.02,29.48,29.37,29.06,28.99,29.40,29.17,29.22,28.98,29.36,29.45,29.20,29.08,28.69,29.13,28.81,28.38,28.72,27.68,27.62,27.41,26.36,27.06,28.06,27.67,28.41,28.44,26.64,27.65,26.34,26.91,24.46,25.64,23.99,22.44,22.76,23.07,23.21,24.00,25.52,26.79,26.26,27.21,28.41,28.23,28.03,27.19,27.27,26.10,27.58,26.13,27.02,26.44,24.50,24.72,25.56,23.59,24.66,23.30,22.44,23.17,23.75,24.42,25.34,25.04,27.09,25.36,27.07,25.91,27.63,26.69,27.80,27.58,25.64,26.58,25.35,25.17,25.43,24.28,24.23,25.33,24.07,24.74,24.11,24.48,24.78,25.37,26.70,25.19,26.82,25.25,26.69,26.48,25.63,26.58,26.26,26.50,24.46,24.59,23.86,23.69,24.62,24.33,26.49,25.54,24.37,25.82,26.93,26.97,27.88,28.63,28.25,29.33,28.58,29.27,29.19,29.42,29.80,29.74,29.29,29.15,29.08,28.15,29.05,28.41,27.73,26.84,25.74,26.16,25.51,25.98,26.71,26.81,27.65,27.86,28.75,28.95,29.57,29.81,30.17,30.16,30.41,30.48,30.52,30.57,30.61,30.66,30.65,30.65,30.62,30.52,30.45,30.35,30.19,29.94,29.85,29.24,29.45,28.56,28.81,27.97,28.50,28.50,29.02,28.87,29.44,29.24,28.82,29.43,29.45,28.83,28.96,29.65,29.25,29.48,29.03,28.60,29.56,29.45,29.08,29.66,28.95,29.68,29.48,29.65,29.80,29.96,30.00,30.06,29.99,30.11,30.06,30.16,30.13,30.39,30.44,30.56,30.38,30.33,30.29,30.29,29.89,30.04,30.31,30.06,29.78,30.18,30.15,29.88,30.00,30.22,30.28,30.36,30.31,30.52,30.37,30.49,30.42,30.59,30.55,30.40,30.50,30.40,30.42,30.41,30.18,30.27,30.30,30.22,29.96,30.12,30.16,30.04,30.33,30.05,29.56,29.86,29.92,29.66,29.27,29.48,29.52,28.99,29.46,29.49,29.46,29.66,29.19,29.61,29.23,29.57,29.90,30.07,29.99,29.76,30.19,30.23,29.84,30.11,30.39,30.33,30.22,30.44,30.49,30.43,30.47,30.52,30.50,30.52,30.43,30.54,30.50,30.45,30.57,30.45,30.43,30.46,30.34,30.31,30.27,30.31,30.20,30.09,30.15,30.07,29.83,29.75,29.10,29.13,29.63,29.79,29.15,29.70,29.51,28.92,29.42,28.82,29.33,29.51,29.77,29.61,29.22,28.95,28.96,28.44,28.94,28.66,28.91,28.87,27.75,27.92,28.80,28.40,27.64,27.99,28.12,27.33,27.40,27.90,27.89,27.48,28.34,29.10,28.86,28.42,28.58,28.18,28.12,28.76,28.43,28.27,28.65,28.88,28.93,29.14,29.23,29.53,29.44,29.78,30.02,29.82,30.02,30.08,29.99,29.48,29.84,30.01,29.54,29.46,30.07,30.11,29.65,29.89,30.07,30.28,29.81,29.86,29.51,29.28,29.28,29.94,30.00,30.22,29.50,29.43,29.89,29.92,29.55,29.84,30.21,30.16,30.25,30.47,30.46,30.55,30.73,30.68,30.52,30.44,30.49,30.44,30.54,30.47,30.49,30.55,30.63,30.29,30.28,30.46,30.36,30.08,30.12,29.60,29.73,30.03,30.05,29.77,30.09,30.41,30.22,30.47,30.38,30.58,30.63,30.78,30.88,30.93,31.13,31.23,31.24,31.29,31.26,31.26,31.10,31.18,31.12,30.97,30.94,30.84,30.67,30.66,30.58,30.49,30.29,30.09,29.76,29.57,29.20,28.95,28.94,29.32,29.48,29.66,29.26,29.88,30.05,29.75,30.01,30.31,30.29,30.26,30.43,30.55,30.55,30.70,30.50,30.58,30.34,30.52,30.54,30.46,30.49,30.54,30.63,30.80,30.77,30.88,30.83,30.64,30.59,30.68,30.58,30.51,30.52,30.48,30.36,30.29,30.25,30.06,29.97,29.73,29.69,29.09,29.17,29.47,29.66,28.98,29.43,29.68,29.50,29.49,29.92,30.76,31.03,30.96,30.97,31.13,30.93,30.86,31.04,31.05,30.76,30.83,31.03,30.85,30.76,30.90,31.00,30.76,30.86,30.65,30.66,30.69,30.66,30.79,30.72,31.02,30.92,31.07,30.95,30.70,30.75,30.66,30.51,30.55,30.33,30.16,30.47,30.13,30.40,30.33,30.25,30.55,30.29,30.42,30.35,30.54,30.57,30.55,30.82,30.68,30.84,30.67,30.39,30.64,30.16,30.34,30.27,29.93,30.50,30.36,30.62,30.46,30.58,30.61,30.67,30.77,30.57,30.58,30.52,30.51,30.10,30.09,29.91,29.92,30.02,29.71,29.89,30.05,30.41,30.54,30.65,30.88,30.83,31.12,31.14,31.19,31.02,30.93,31.19,31.16,30.83,31.01,31.15,31.06,30.86,31.03,31.11,31.02,30.89,30.95,30.85,31.08,31.08,31.05,30.93],[12.99,12.41,11.50,10.12,10.55,10.72,10.50,10.41,9.50,10.26,10.07,9.45,9.10,9.75,9.05,9.66,8.89,8.68,8.29,9.84,9.98,9.20,9.43,10.19,10.31,8.57,9.17,9.13,9.37,8.42,7.93,8.10,8.94,7.78,6.92,6.50,5.94,5.91,6.20,6.99,6.47,7.08,6.82,7.37,7.52,7.52,7.15,8.37,8.38,9.19,8.79,9.38,9.69,9.84,8.11,8.24,8.59,9.02,8.66,8.29,8.88,7.81,7.58,7.02,7.25,8.04,7.60,9.19,8.08,9.14,8.24,8.84,8.65,9.63,10.04,9.05,9.46,8.45,8.80,8.70,9.30,7.27,6.96,6.17,6.43,6.77,6.68,7.09,7.66,9.17,8.60,9.46,8.07,8.73,9.89,10.70,10.48,11.04,11.69,11.53,10.51,9.45,9.11,8.62,7.91,7.77,7.90,8.19,8.12,7.22,5.33,6.52,4.29,2.85,3.10,3.28,2.61,2.49,2.75,2.67,2.18,2.14,2.65,2.95,2.96,3.82,3.53,2.86,2.91,2.44,2.64,2.55,2.20,2.27,2.85,2.75,3.03,2.80,3.33,2.80,3.26,2.97,3.04,3.02,2.33,2.38,2.15,2.31,1.83,2.07,1.81,2.17,2.74,2.72,2.38,2.00,2.54,2.43,2.35,1.88,1.93,2.16,1.71,1.97,2.12,1.97,2.44,2.54,2.51,2.80,3.31,3.07,3.09,2.61,2.66,2.24,2.15,1.86,1.62,1.41,1.23,1.27,1.61,1.95,2.24,2.52,2.92,3.07,3.83,3.70,3.40,2.90,2.62,2.44,2.02,1.86,1.42,1.10,1.39,1.49,1.87,2.05,2.37,2.45,2.71,2.76,3.06,3.03,3.33,2.83,3.34,3.05,2.89,3.21,2.87,2.41,2.20,1.90,1.71,1.45,1.09,0.83,0.77,0.83,1.21,1.48,1.48,1.40,1.36,1.16,1.16,1.59,1.45,1.53,1.69,1.62,1.97,2.08,2.66,2.65,3.24,3.63,3.70,3.10,3.28,2.72,3.07,3.06,2.59,2.96,3.41,3.10,3.05,3.73,4.19,4.75,6.67,8.31,8.71,9.55,12.27,12.22,13.97,14.59,16.30,17.56,19.53,20.82,21.29,22.34,23.84,24.49,26.80,26.75,28.44,28.63,29.07,28.45,29.28,29.56,28.90,27.88,28.34,27.80,29.08,29.05,29.07,28.95,29.67,29.57,29.04,29.48,29.93,29.77,29.63,30.02,30.13,30.00,29.67,29.99,29.45,29.70,30.05,30.05,30.21,30.21,30.12,29.72,29.82,29.43,29.38,29.29,29.89,29.31,29.96,30.05,30.30,29.97,29.70,29.91,29.36,29.34,29.72,29.41,29.02,28.63,28.60,28.56,27.83,27.12,27.62,26.60,25.39,26.50,27.01,27.19,28.25,28.66,28.38,29.42,28.74,29.77,29.82,30.05,29.98,30.20,30.45,30.37,30.50,30.52,30.57,30.58,30.53,30.49,30.46,30.29,30.12,29.70,29.86,29.32,28.93,28.27,27.99,26.90,27.71,26.79,27.66,27.11,27.75,28.52,27.96,28.84,29.17,29.38,29.71,29.95,30.12,30.32,30.47,30.77,30.71,30.90,30.97,30.88,30.92,30.77,30.79,30.52,30.55,30.20,30.08,29.88,29.60,29.47,28.76,28.96,28.66,28.26,28.22,27.40,27.68,27.75,28.25,28.40,29.25,29.68,29.04,29.46,29.67,29.05,29.69,29.74,29.00,29.15,29.31,29.06,28.54,28.98,28.96,29.31,29.31,29.54,29.66,29.07,29.30,29.63,29.16,29.18,29.52,29.43,29.07,29.35,29.40,29.65,29.76,29.71,29.72,29.57,29.78,29.45,29.65,29.65,29.45,29.64,29.48,29.17,29.45,29.17,29.01,28.88,28.61,28.99,28.86,28.63,28.88,28.65,28.75,29.14,29.12,28.94,29.56,29.48,29.86,29.34,29.48,29.00,29.45,29.26,29.05,29.12,28.57,29.10,28.82,29.28,29.33,29.20,29.59,30.00,29.80,30.27,29.92,29.85,30.34,30.19,29.95,30.13,30.43,30.22,30.10,30.21,29.94,29.92,29.39,29.27,28.82,28.76,29.15,29.01,29.12,28.93,29.22,29.29,29.07,29.06,28.64,29.07,28.70,28.29,28.71,27.67,27.70,27.56,26.73,27.30,28.09,27.82,28.44,28.34,26.88,27.64,26.51,26.76,24.48,25.44,23.62,22.38,22.57,22.99,23.26,23.92,25.41,26.81,26.14,27.08,28.32,28.17,27.92,27.05,27.17,26.30,27.63,26.27,26.91,26.41,24.52,24.84,25.73,23.45,24.46,23.37,22.40,23.19,23.67,24.35,25.28,25.11,27.00,25.72,27.08,26.31,27.72,26.95,28.03,27.72,25.98,26.86,25.48,25.06,25.54,24.26,24.04,25.25,24.07,24.83,24.11,24.46,24.93,25.67,26.81,25.56,26.88,25.28,26.92,26.61,25.67,26.71,26.52,26.59,24.59,24.64,24.13,23.85,24.96,24.45,26.47,25.48,24.20,26.00,26.83,27.05,27.82,28.53,28.21,29.26,28.56,29.25,29.22,29.39,29.72,29.72,29.40,29.29,29.22,28.35,29.11,28.53,27.94,27.11,26.08,26.16,25.78,26.09,26.82,26.95,27.87,27.97,28.88,28.93,29.53,29.71,30.13,30.20,30.40,30.46,30.51,30.49,30.55,30.65,30.59,30.61,30.53,30.51,30.40,30.28,30.18,29.89,29.89,29.32,29.48,28.65,28.71,28.02,28.55,28.57,29.11,28.83,29.33,29.19,28.85,29.36,29.32,28.83,28.97,29.57,29.24,29.38,28.99,28.69,29.62,29.42,29.14,29.66,29.01,29.66,29.45,29.61,29.76,29.84,29.90,29.98,29.89,30.08,29.96,30.13,30.13,30.38,30.40,30.46,30.33,30.26,30.22,30.17,29.83,30.01,30.25,30.03,29.81,30.18,30.19,29.88,30.01,30.19,30.20,30.29,30.25,30.44,30.29,30.43,30.37,30.53,30.49,30.36,30.45,30.39,30.39,30.41,30.20,30.33,30.28,30.26,30.06,30.22,30.12,30.02,30.30,30.09,29.67,29.83,29.98,29.71,29.37,29.47,29.53,29.02,29.46,29.49,29.45,29.71,29.21,29.68,29.32,29.62,29.95,30.04,29.93,29.74,30.21,30.19,29.82,30.09,30.37,30.30,30.20,30.45,30.44,30.39,30.49,30.49,30.47,30.44,30.36,30.49,30.47,30.37,30.51,30.46,30.44,30.50,30.36,30.29,30.29,30.34,30.19,30.13,30.14,30.03,29.87,29.72,29.20,29.14,29.71,29.81,29.30,29.70,29.52,29.13,29.44,28.92,29.38,29.49,29.76,29.63,29.25,29.03,29.07,28.50,29.05,28.69,28.95,28.96,27.76,28.02,28.80,28.42,27.56,27.76,28.06,27.25,27.30,27.81,27.79,27.58,28.33,29.17,28.65,28.64,28.75,28.29,28.17,28.74,28.63,28.38,28.77,29.01,29.02,29.20,29.22,29.63,29.50,29.77,29.92,29.82,30.02,30.04,29.87,29.53,29.84,29.96,29.48,29.49,29.98,29.96,29.53,29.79,29.97,30.05,29.53,29.78,29.51,29.08,29.42,29.73,29.97,29.98,29.33,29.34,29.86,29.83,29.42,29.64,30.03,29.97,30.18,30.40,30.44,30.53,30.72,30.66,30.49,30.43,30.55,30.50,30.51,30.51,30.45,30.59,30.57,30.38,30.31,30.42,30.35,30.00,30.05,29.55,29.77,29.99,30.09,29.73,30.02,30.39,30.27,30.44,30.30,30.60,30.62,30.78,30.94,30.95,31.16,31.26,31.27,31.31,31.28,31.28,31.13,31.21,31.14,31.01,30.99,30.90,30.72,30.70,30.50,30.49,30.24,30.16,29.89,29.68,29.07,28.86,28.86,29.34,29.57,29.64,29.28,29.92,30.10,29.65,30.02,30.36,30.33,30.29,30.38,30.52,30.53,30.65,30.42,30.56,30.34,30.46,30.55,30.38,30.39,30.51,30.61,30.84,30.82,30.88,30.82,30.68,30.66,30.72,30.56,30.41,30.48,30.45,30.23,30.20,30.21,30.07,29.93,29.77,29.77,29.23,29.24,29.50,29.65,29.07,29.43,29.74,29.48,29.52,29.85,30.76,31.04,30.94,30.99,31.15,30.92,30.81,31.05,31.05,30.76,30.80,31.07,30.84,30.72,30.87,31.02,30.74,30.80,30.59,30.60,30.62,30.61,30.76,30.67,31.07,30.95,31.15,30.97,30.63,30.72,30.60,30.45,30.47,30.29,30.12,30.41,30.11,30.40,30.36,30.20,30.50,30.16,30.37,30.28,30.42,30.51,30.55,30.86,30.71,30.86,30.73,30.35,30.60,30.22,30.33,30.25,29.99,30.44,30.27,30.62,30.49,30.58,30.59,30.63,30.76,30.61,30.60,30.50,30.48,29.99,30.08,29.77,29.88,30.05,29.86,29.97,30.06,30.40,30.56,30.67,30.87,30.82,31.10,31.15,31.22,31.02,30.95,31.19,31.20,30.87,31.03,31.18,31.06,30.86,30.99,31.11,30.99,30.86,30.91,30.82,31.08,31.10,31.07,30.93],[14.00,12.90,11.36,10.36,10.58,11.04,10.81,11.05,10.29,10.74,10.23,10.09,9.65,10.49,9.53,9.90,10.07,9.34,9.44,10.33,10.02,9.94,10.18,10.67,10.18,9.32,9.87,9.81,10.20,9.28,9.12,9.16,9.21,8.55,7.10,7.12,6.23,6.56,7.24,7.81,6.87,6.79,7.59,8.31,7.94,8.51,8.54,9.00,9.34,9.50,9.85,9.88,10.12,10.40,9.12,9.49,9.87,9.42,9.50,8.96,9.35,8.80,8.12,8.22,9.18,8.79,9.26,9.55,9.62,9.20,9.39,9.86,9.81,10.20,11.27,10.50,10.23,9.20,9.12,9.79,9.30,8.84,8.13,7.97,8.54,8.93,7.42,8.84,7.84,9.68,9.22,9.74,9.19,9.52,10.42,10.83,11.12,11.24,11.66,11.04,10.87,9.90,9.67,10.22,9.04,8.52,9.00,8.21,8.18,8.52,6.66,6.74,4.86,3.60,3.87,4.04,3.20,3.04,3.44,3.33,2.57,2.56,3.23,3.67,3.59,4.29,4.28,3.49,3.62,2.93,3.08,3.03,2.60,2.60,3.42,3.41,3.62,3.28,3.96,3.04,3.65,3.14,3.51,3.61,2.65,2.71,2.41,2.81,2.13,2.55,2.17,2.75,3.30,3.22,2.85,2.39,3.07,2.98,2.93,2.28,2.35,2.71,2.06,2.40,2.62,2.13,2.85,2.93,3.00,3.49,4.06,3.64,3.78,2.93,3.17,2.44,2.38,2.12,1.87,1.37,1.32,1.51,1.82,2.09,2.43,2.90,3.51,3.77,4.57,4.57,4.18,3.66,3.08,2.84,2.24,2.04,1.59,1.30,1.59,1.73,2.10,2.21,2.75,2.77,3.07,3.16,3.65,3.53,4.03,3.21,3.99,3.65,3.35,3.77,3.27,2.89,2.39,2.08,2.17,1.83,1.50,1.14,0.92,0.78,0.95,1.28,1.60,1.57,1.61,1.17,1.32,1.96,1.83,1.84,1.95,1.89,2.33,2.44,3.18,3.17,4.05,4.43,4.47,3.75,4.03,3.32,3.81,3.80,3.10,3.65,4.27,3.85,3.80,4.51,4.89,5.16,7.13,8.87,9.15,9.86,12.40,12.43,14.31,15.01,16.77,18.46,20.24,21.30,21.76,23.00,24.13,24.94,26.87,26.60,28.30,28.51,28.98,28.35,29.04,29.50,28.75,27.77,28.22,27.73,28.96,29.04,29.01,28.84,29.67,29.53,28.90,29.39,29.95,29.68,29.44,30.04,30.18,29.99,29.63,29.96,29.42,29.69,30.05,30.16,30.21,30.24,30.16,29.80,29.82,29.62,29.46,29.16,29.83,29.07,29.94,30.05,30.33,29.90,29.61,29.89,29.30,29.35,29.78,29.44,29.10,28.54,28.55,28.56,27.63,27.13,27.54,26.64,25.70,26.85,27.16,27.33,28.38,28.82,28.55,29.46,28.79,29.82,29.99,30.14,30.04,30.21,30.50,30.42,30.57,30.55,30.64,30.68,30.57,30.55,30.47,30.33,30.11,29.72,29.87,29.32,28.92,28.07,28.00,26.96,27.78,27.08,27.92,27.48,28.09,28.79,28.15,29.07,29.42,29.63,30.03,30.28,30.28,30.50,30.73,30.96,30.88,31.08,31.10,31.04,31.06,30.98,30.97,30.65,30.68,30.47,30.34,30.13,29.75,29.67,29.06,29.26,29.04,28.62,28.45,27.60,27.76,27.54,28.34,28.26,29.28,29.65,28.82,29.55,29.71,29.17,29.77,29.88,29.00,29.18,29.32,29.02,28.45,29.11,29.10,29.46,29.57,29.58,29.70,29.35,29.47,29.75,29.39,29.37,29.60,29.56,29.13,29.31,29.39,29.56,29.83,29.78,29.80,29.69,29.95,29.61,29.87,29.85,29.68,29.87,29.68,29.36,29.71,29.45,29.27,29.13,28.72,29.21,29.01,28.74,29.06,28.70,28.76,29.19,29.08,28.97,29.63,29.51,29.84,29.56,29.59,29.15,29.35,29.32,29.00,29.24,28.61,29.31,29.12,29.58,29.64,29.45,29.71,30.12,29.92,30.34,29.98,29.95,30.42,30.29,30.10,30.19,30.49,30.24,30.18,30.24,29.99,30.04,29.55,29.40,29.02,29.10,29.26,29.03,29.08,28.68,29.20,29.46,29.24,29.06,28.68,29.24,28.74,28.31,28.57,27.67,27.55,27.48,26.71,27.37,28.25,27.99,28.76,28.74,27.02,27.76,26.45,26.65,24.34,25.27,23.86,22.48,22.94,23.35,23.58,24.44,25.87,27.26,26.73,27.69,28.76,28.60,28.38,27.61,27.54,26.65,28.12,26.68,27.48,26.90,24.85,25.09,25.88,23.85,24.89,23.63,22.65,23.45,23.53,24.05,25.10,25.07,26.99,25.76,27.22,26.61,28.05,27.19,28.30,28.15,26.15,27.24,25.96,25.65,25.95,24.77,24.36,25.63,24.25,25.30,24.41,24.92,25.37,26.00,27.24,25.82,27.10,25.40,26.96,26.57,25.63,26.63,26.55,26.99,24.88,24.81,24.42,24.13,25.28,24.81,26.61,25.58,24.42,25.91,26.51,27.05,27.83,28.56,28.24,29.47,28.78,29.46,29.39,29.49,29.88,29.85,29.51,29.36,29.38,28.54,29.37,28.78,28.16,27.19,26.27,26.49,25.69,26.08,26.75,26.89,27.81,27.96,28.83,29.04,29.55,29.80,30.22,30.15,30.47,30.49,30.53,30.61,30.62,30.71,30.70,30.67,30.63,30.56,30.45,30.36,30.23,29.94,29.88,29.14,29.48,28.52,28.84,27.92,28.68,28.83,29.32,29.17,29.74,29.54,29.20,29.65,29.74,29.14,29.25,29.87,29.55,29.69,29.26,28.87,29.74,29.59,29.16,29.79,29.11,29.81,29.64,29.73,29.99,30.13,30.16,30.24,30.10,30.25,30.19,30.26,30.20,30.47,30.51,30.60,30.50,30.43,30.39,30.43,30.00,30.18,30.40,30.18,29.86,30.24,30.25,29.94,30.04,30.27,30.25,30.36,30.34,30.56,30.43,30.56,30.52,30.65,30.63,30.47,30.58,30.49,30.44,30.49,30.26,30.30,30.32,30.26,29.99,30.14,30.13,29.97,30.31,30.07,29.52,29.85,29.94,29.65,29.22,29.58,29.59,29.11,29.56,29.63,29.65,29.89,29.45,29.75,29.35,29.67,30.09,30.27,30.16,29.92,30.31,30.36,29.98,30.19,30.51,30.39,30.24,30.50,30.60,30.49,30.50,30.56,30.53,30.51,30.43,30.56,30.47,30.45,30.61,30.43,30.45,30.52,30.37,30.30,30.35,30.38,30.24,30.14,30.26,30.14,29.89,29.92,29.30,29.41,29.94,30.01,29.44,29.96,29.77,29.29,29.74,29.17,29.62,29.82,30.02,29.82,29.49,29.15,29.13,28.53,28.96,28.57,28.76,28.88,27.79,27.89,28.82,28.56,27.74,28.13,28.31,27.50,27.54,27.98,28.12,27.72,28.45,29.17,28.90,28.54,28.71,28.21,28.18,28.83,28.46,28.30,28.64,28.95,28.93,29.10,29.22,29.54,29.44,29.81,30.05,29.85,30.03,30.13,29.99,29.54,29.87,30.05,29.66,29.55,30.12,30.22,29.77,29.99,30.24,30.34,29.87,29.96,29.64,29.44,29.48,30.02,30.09,30.33,29.56,29.51,29.91,29.92,29.61,29.87,30.26,30.08,30.21,30.41,30.44,30.53,30.79,30.77,30.60,30.50,30.52,30.47,30.58,30.39,30.50,30.64,30.71,30.30,30.31,30.55,30.49,30.11,30.22,29.69,29.69,30.08,30.04,29.77,30.11,30.37,30.25,30.46,30.41,30.69,30.67,30.86,30.98,31.00,31.21,31.27,31.28,31.34,31.30,31.30,31.13,31.24,31.18,31.02,31.03,30.95,30.76,30.77,30.57,30.49,30.39,30.09,29.84,29.59,29.26,28.95,28.99,29.17,29.46,29.66,29.38,29.87,30.04,29.74,30.06,30.32,30.29,30.32,30.46,30.59,30.62,30.76,30.52,30.64,30.35,30.55,30.59,30.48,30.61,30.60,30.69,30.89,30.87,30.94,30.89,30.77,30.67,30.75,30.68,30.60,30.59,30.50,30.49,30.37,30.30,30.09,30.06,29.67,29.74,29.13,29.21,29.53,29.61,28.93,29.45,29.76,29.61,29.59,30.02,30.91,31.11,30.98,30.98,31.16,30.98,30.87,31.06,31.09,30.83,30.87,31.09,30.90,30.82,30.93,31.04,30.81,30.87,30.76,30.67,30.68,30.64,30.76,30.75,31.06,30.96,31.15,30.98,30.79,30.74,30.70,30.52,30.61,30.27,30.12,30.50,30.18,30.45,30.39,30.37,30.63,30.28,30.55,30.34,30.66,30.58,30.58,30.84,30.74,30.86,30.67,30.41,30.67,30.18,30.43,30.31,29.98,30.66,30.55,30.74,30.63,30.71,30.63,30.73,30.88,30.71,30.74,30.60,30.57,30.24,30.22,29.96,29.91,30.07,29.86,29.93,30.23,30.50,30.67,30.81,30.92,30.93,31.13,31.17,31.23,31.07,31.02,31.22,31.21,30.95,31.10,31.21,31.10,30.93,31.06,31.17,31.05,30.89,30.99,30.90,31.11,31.11,31.09,30.99],[13.64,13.04,11.86,10.79,11.10,11.49,11.07,10.98,10.23,11.03,10.38,10.22,9.90,10.58,9.48,9.82,10.08,9.53,9.52,10.56,10.39,10.02,10.23,11.15,10.38,9.47,10.10,10.13,10.73,9.65,9.05,8.76,8.25,8.16,7.15,6.98,6.52,6.89,7.04,7.31,7.28,6.07,7.18,7.24,7.51,8.13,8.57,9.88,9.86,9.92,9.75,10.30,10.16,10.68,9.36,9.42,9.99,9.32,8.89,9.72,9.73,8.91,8.80,8.13,10.00,9.10,8.66,9.86,9.57,9.78,9.30,9.68,10.54,10.58,11.58,10.98,11.18,9.63,9.63,9.90,9.55,9.70,8.26,7.85,8.77,8.45,8.19,8.46,8.83,9.66,9.83,10.19,9.69,10.30,10.96,11.20,11.59,11.67,11.91,11.65,11.12,10.07,9.94,10.42,9.20,8.64,9.08,8.32,7.34,7.64,7.26,7.03,5.06,3.87,4.24,4.42,3.64,3.41,3.89,3.72,3.06,3.06,3.75,4.14,4.19,4.85,4.78,4.17,4.04,3.41,3.47,3.27,2.94,2.81,3.51,3.51,3.64,3.41,3.87,3.02,3.58,3.19,3.48,3.59,2.80,2.86,2.67,3.04,2.40,2.94,2.67,3.27,3.75,3.59,3.07,2.78,3.41,3.43,3.42,2.90,2.93,3.15,2.64,2.95,3.15,2.71,3.36,3.40,3.42,3.80,4.33,3.96,3.95,3.25,3.41,2.60,2.59,2.23,1.79,1.41,1.41,1.79,2.05,2.48,2.66,3.29,3.74,4.04,4.75,4.70,4.30,3.87,3.43,3.18,2.48,2.37,1.84,1.52,2.14,2.14,2.49,2.52,3.27,3.21,3.42,3.35,3.81,3.84,4.29,3.72,4.27,4.08,3.87,4.31,3.80,3.42,2.94,2.58,2.65,2.32,1.97,1.52,1.37,0.83,0.76,0.98,1.41,1.85,1.93,1.26,1.49,2.20,2.31,2.18,2.37,1.96,2.65,2.68,3.45,3.39,4.14,4.58,4.60,3.83,4.11,3.42,3.86,3.85,3.39,3.87,4.40,4.10,3.98,4.65,5.08,5.55,7.25,8.83,9.17,10.12,12.76,12.74,14.58,15.29,16.94,18.98,20.49,21.34,22.23,23.05,24.45,25.21,27.17,26.69,28.39,28.36,28.84,28.26,29.06,29.49,28.86,27.76,28.30,27.75,28.99,28.93,29.02,28.98,29.71,29.58,28.93,29.51,29.93,29.67,29.50,30.05,30.16,29.98,29.66,30.02,29.52,29.79,30.12,30.13,30.22,30.27,30.24,29.89,29.79,29.69,29.51,29.16,29.86,29.01,29.93,29.98,30.25,29.90,29.61,29.78,29.25,29.23,29.75,29.43,29.07,28.56,28.58,28.52,27.68,26.94,27.52,26.96,25.88,27.16,27.28,27.37,28.44,28.91,28.64,29.60,28.92,29.89,29.94,30.09,30.05,30.24,30.47,30.40,30.48,30.54,30.58,30.51,30.45,30.46,30.46,30.29,30.14,29.75,29.96,29.40,28.98,27.99,27.96,26.91,27.83,27.20,27.97,27.67,28.16,29.01,28.42,29.15,29.55,29.70,30.06,30.27,30.18,30.40,30.62,30.84,30.71,30.92,31.00,30.88,30.89,30.82,30.81,30.53,30.57,30.35,30.24,30.11,29.78,29.80,29.20,29.37,29.21,28.78,28.56,27.76,27.52,27.45,28.28,28.27,29.44,29.73,28.91,29.57,29.78,29.16,29.67,29.77,29.04,29.22,29.29,28.99,28.45,29.13,29.11,29.47,29.55,29.69,29.76,29.24,29.40,29.53,29.27,29.10,29.48,29.47,29.00,29.19,29.26,29.42,29.71,29.64,29.47,29.46,29.85,29.40,29.78,29.72,29.65,29.81,29.62,29.38,29.69,29.45,29.33,29.24,28.82,29.23,28.96,28.65,29.03,28.60,28.64,29.19,28.95,28.86,29.49,29.42,29.73,29.39,29.42,28.83,29.18,29.16,28.82,29.22,28.70,29.24,29.23,29.60,29.65,29.47,29.67,30.06,29.90,30.22,29.87,29.81,30.29,30.21,29.95,30.09,30.40,30.17,30.06,30.21,29.91,29.98,29.50,29.36,28.94,29.01,29.15,28.96,28.97,28.61,29.13,29.54,29.23,29.16,28.75,29.26,28.87,28.32,28.52,27.68,27.64,27.64,26.87,27.54,28.39,28.22,28.78,28.83,27.34,27.87,26.68,26.61,24.55,25.14,23.50,22.68,23.12,23.34,23.67,24.42,25.94,27.33,27.15,27.74,28.74,28.58,28.54,27.70,27.60,26.97,28.36,27.02,27.66,27.08,25.18,25.33,25.98,23.85,25.02,23.75,22.72,23.64,23.88,24.28,25.23,25.18,27.10,26.13,27.48,26.86,28.20,27.50,28.47,28.27,26.40,27.46,26.26,25.92,26.20,24.97,24.53,25.94,24.47,25.74,24.58,24.96,25.57,26.25,27.40,26.15,27.17,25.53,27.05,26.45,25.71,26.97,26.56,27.07,24.99,24.94,24.73,24.10,25.20,24.75,26.66,25.54,24.49,25.89,26.59,27.14,27.85,28.40,28.41,29.40,28.91,29.43,29.35,29.54,29.86,29.88,29.64,29.42,29.46,28.78,29.36,28.89,28.35,27.39,26.56,26.34,25.80,26.32,26.80,26.93,27.95,27.90,28.81,29.07,29.56,29.81,30.20,30.13,30.40,30.47,30.52,30.52,30.54,30.61,30.54,30.52,30.49,30.48,30.35,30.25,30.20,29.90,29.88,29.18,29.52,28.51,28.91,27.94,28.80,29.05,29.47,29.27,29.83,29.56,29.36,29.80,29.78,29.29,29.37,29.94,29.66,29.67,29.32,29.19,29.88,29.66,29.32,29.86,29.30,29.93,29.77,29.84,29.99,30.15,30.17,30.17,30.14,30.25,30.17,30.30,30.30,30.46,30.50,30.48,30.42,30.44,30.40,30.35,30.08,30.23,30.44,30.22,29.93,30.40,30.27,30.03,30.11,30.29,30.20,30.35,30.30,30.48,30.45,30.50,30.48,30.56,30.58,30.51,30.53,30.51,30.38,30.47,30.35,30.36,30.33,30.32,30.10,30.20,30.16,29.99,30.25,30.12,29.59,29.86,30.03,29.76,29.36,29.71,29.72,29.30,29.71,29.77,29.73,30.01,29.55,29.81,29.44,29.81,30.08,30.20,30.19,29.95,30.33,30.33,30.06,30.16,30.45,30.36,30.35,30.50,30.49,30.44,30.53,30.49,30.42,30.43,30.33,30.45,30.44,30.35,30.46,30.46,30.48,30.43,30.36,30.33,30.40,30.34,30.21,30.17,30.20,30.11,29.92,29.91,29.37,29.46,29.96,30.02,29.58,29.96,29.72,29.37,29.80,29.27,29.77,29.84,30.08,29.91,29.63,29.37,29.28,28.75,29.12,28.66,28.84,29.15,27.91,28.14,29.00,28.73,27.90,28.27,28.58,27.71,27.60,28.13,28.32,27.77,28.58,29.07,28.72,28.62,28.81,28.39,28.34,28.77,28.72,28.56,28.81,29.00,29.16,29.25,29.38,29.71,29.55,29.87,30.00,29.84,30.09,30.10,29.95,29.61,29.89,30.01,29.65,29.45,29.95,30.08,29.70,29.80,30.04,30.13,29.68,29.84,29.52,29.19,29.32,29.87,30.02,30.16,29.37,29.37,29.79,29.84,29.36,29.69,30.02,29.96,30.14,30.42,30.45,30.56,30.82,30.80,30.63,30.55,30.55,30.50,30.60,30.44,30.50,30.74,30.71,30.35,30.32,30.61,30.53,30.13,30.27,29.72,29.75,30.14,30.07,29.76,30.13,30.35,30.14,30.46,30.27,30.65,30.71,30.90,31.03,31.01,31.22,31.30,31.31,31.35,31.30,31.31,31.16,31.27,31.22,31.09,31.10,31.02,30.83,30.80,30.55,30.50,30.21,30.13,29.84,29.56,29.33,28.97,28.95,29.27,29.55,29.58,29.34,29.97,30.12,29.78,30.12,30.40,30.32,30.34,30.46,30.59,30.57,30.73,30.46,30.58,30.34,30.54,30.56,30.39,30.50,30.59,30.68,30.93,30.89,30.93,30.86,30.75,30.69,30.75,30.62,30.53,30.56,30.51,30.34,30.29,30.23,30.01,29.87,29.61,29.73,29.16,29.25,29.51,29.63,29.07,29.60,29.78,29.60,29.62,29.99,30.98,31.12,31.00,31.02,31.17,30.97,30.76,31.08,31.10,30.78,30.86,31.12,30.93,30.86,30.97,31.05,30.81,30.80,30.74,30.61,30.68,30.58,30.72,30.73,31.09,31.00,31.19,31.05,30.78,30.82,30.66,30.43,30.52,30.34,30.22,30.51,30.18,30.52,30.40,30.29,30.60,30.26,30.46,30.33,30.59,30.52,30.67,30.91,30.78,30.92,30.70,30.36,30.65,30.27,30.34,30.28,30.02,30.49,30.37,30.69,30.58,30.68,30.61,30.73,30.86,30.68,30.76,30.59,30.44,29.96,30.10,29.78,29.86,30.01,29.90,29.97,30.12,30.35,30.65,30.75,30.88,30.91,31.14,31.18,31.23,31.10,31.03,31.22,31.22,30.94,31.10,31.20,31.09,30.90,31.07,31.16,31.07,30.94,31.03,30.92,31.15,31.12,31.10,31.04],[14.33,13.70,12.60,11.74,11.89,12.20,11.68,12.26,11.81,11.72,11.32,11.42,11.56,11.55,11.04,11.76,11.28,10.80,10.53,11.83,11.32,11.61,11.14,12.01,11.28,11.01,10.93,10.99,11.63,10.60,10.17,10.29,9.76,9.17,8.22,7.96,7.63,7.34,7.75,8.40,6.87,7.18,8.06,8.32,8.26,9.66,9.43,10.87,11.15,10.84,11.00,10.92,11.42,11.26,9.88,10.46,10.95,10.60,10.51,10.54,10.99,10.20,9.56,9.18,10.46,9.90,9.87,10.38,10.20,10.79,10.06,10.79,10.18,11.26,11.22,10.18,11.31,9.60,10.40,9.90,10.38,9.72,8.60,8.51,9.63,8.93,9.15,9.07,9.20,10.40,8.88,10.24,9.98,10.88,11.71,12.18,12.68,12.96,13.04,12.33,12.20,10.85,11.83,11.17,9.90,9.92,8.93,9.39,8.67,8.55,8.23,7.71,5.92,4.85,5.14,5.44,4.54,4.28,4.80,4.66,3.77,3.91,4.72,5.15,5.16,5.65,5.58,5.10,4.99,4.37,4.44,4.27,3.90,3.75,4.37,4.27,4.38,4.33,4.76,3.81,4.18,3.78,4.06,4.27,3.47,3.50,3.48,3.79,3.26,3.76,3.50,4.13,4.73,4.48,4.01,3.33,4.15,4.10,4.15,3.48,3.35,3.67,3.08,3.60,3.98,3.45,4.30,4.24,4.21,4.53,5.18,4.76,4.72,4.21,4.02,3.36,3.37,2.88,2.44,1.69,1.73,2.20,2.54,3.12,3.39,4.01,4.53,4.75,5.62,5.36,4.95,4.45,3.85,3.72,3.17,2.97,2.38,2.06,2.62,2.51,3.13,3.26,4.09,4.12,4.36,4.34,4.86,4.91,5.25,4.80,5.34,5.04,4.91,5.41,4.89,4.35,3.65,3.33,3.29,2.92,2.36,1.97,1.78,1.07,0.92,0.76,1.15,1.74,1.99,1.37,1.89,2.67,2.68,2.75,3.07,2.62,3.35,3.31,3.92,3.85,4.65,5.07,4.98,4.21,4.52,3.90,4.51,4.55,3.96,4.75,5.10,4.87,4.82,5.39,5.88,6.52,7.99,9.48,9.73,10.82,13.44,13.59,15.24,15.99,17.66,19.13,20.85,21.76,22.49,23.14,24.20,24.95,26.98,26.68,28.45,28.41,28.90,28.37,28.98,29.37,28.75,27.85,28.24,27.85,28.87,28.85,29.01,28.91,29.66,29.49,28.86,29.46,29.90,29.61,29.39,30.01,30.19,29.93,29.58,30.01,29.51,29.80,30.14,30.12,30.28,30.36,30.24,29.81,29.80,29.58,29.42,29.06,29.83,28.97,29.89,29.94,30.24,29.83,29.54,29.74,29.03,29.12,29.61,29.29,28.99,28.56,28.60,28.56,27.83,26.99,27.53,26.79,25.60,26.75,26.54,27.17,28.13,28.75,28.31,29.49,28.75,29.78,29.85,30.05,29.99,30.19,30.44,30.42,30.49,30.55,30.58,30.53,30.51,30.47,30.49,30.27,30.11,29.67,29.92,29.28,28.76,27.85,27.77,26.87,27.44,26.73,27.46,27.14,27.78,28.83,28.38,29.17,29.49,29.60,29.97,30.19,30.16,30.47,30.61,30.83,30.73,30.92,30.99,30.89,30.93,30.75,30.77,30.48,30.51,30.22,30.09,29.92,29.64,29.71,29.04,29.27,29.03,28.46,28.16,27.09,27.06,27.42,28.12,28.21,29.29,29.68,28.82,29.44,29.75,29.03,29.60,29.71,28.99,29.08,29.19,29.04,28.64,29.05,29.11,29.42,29.32,29.58,29.56,29.13,29.19,29.38,29.15,28.96,29.24,29.26,28.88,29.03,29.19,29.41,29.47,29.40,29.38,29.31,29.68,29.19,29.57,29.49,29.47,29.75,29.47,29.25,29.45,29.28,29.16,29.09,28.83,29.10,28.89,28.57,28.94,28.55,28.62,29.16,29.02,28.86,29.46,29.21,29.62,29.23,29.32,28.85,29.23,29.12,28.83,29.16,28.66,29.12,29.11,29.40,29.46,29.26,29.62,29.99,29.88,30.23,29.83,29.76,30.27,30.16,29.87,30.08,30.36,30.07,30.02,30.18,29.81,29.92,29.37,29.16,28.87,28.87,28.92,28.93,28.91,28.62,29.06,29.28,29.26,29.23,28.85,29.30,28.94,28.49,28.57,27.87,27.72,27.63,26.98,27.36,28.22,28.05,28.54,28.64,27.22,27.69,26.71,26.76,24.74,25.53,23.79,23.05,23.26,23.35,23.79,24.38,25.93,27.11,26.81,27.48,28.71,28.51,28.25,27.53,27.29,26.53,28.07,26.56,27.28,26.60,25.13,25.37,25.80,23.87,24.94,23.86,22.85,23.69,23.94,24.42,25.24,25.12,26.81,25.90,27.27,26.62,27.93,27.25,28.18,28.05,26.18,27.17,25.99,25.62,25.81,24.98,24.48,25.61,24.55,25.28,24.56,25.27,25.53,26.07,27.25,25.88,27.06,25.48,26.75,26.48,25.62,26.88,26.61,26.96,25.02,25.16,24.65,24.22,25.54,25.16,26.95,25.94,24.72,26.16,26.93,27.26,27.84,28.52,28.22,29.28,28.70,29.34,29.17,29.38,29.84,29.82,29.49,29.21,29.17,28.33,29.17,28.58,27.94,27.23,26.16,26.53,25.82,26.35,26.92,27.18,28.07,28.02,28.78,28.98,29.45,29.75,30.16,30.11,30.42,30.48,30.51,30.55,30.62,30.65,30.58,30.55,30.56,30.52,30.41,30.29,30.21,29.80,29.87,29.14,29.45,28.49,28.76,27.84,28.54,28.85,29.41,29.06,29.81,29.41,29.15,29.80,29.77,29.03,29.17,29.94,29.62,29.77,29.20,28.87,29.87,29.60,29.21,29.82,29.15,29.91,29.76,29.88,30.07,30.16,30.22,30.26,30.18,30.32,30.17,30.35,30.32,30.48,30.52,30.53,30.47,30.48,30.41,30.35,30.04,30.22,30.46,30.24,29.97,30.37,30.30,30.02,30.13,30.33,30.28,30.42,30.35,30.54,30.46,30.58,30.53,30.62,30.63,30.53,30.56,30.53,30.50,30.51,30.33,30.37,30.34,30.33,30.10,30.17,30.19,29.94,30.24,30.12,29.60,29.81,30.00,29.78,29.32,29.66,29.71,29.21,29.71,29.81,29.75,29.98,29.50,29.80,29.32,29.80,30.10,30.24,30.22,29.96,30.34,30.36,30.12,30.28,30.47,30.42,30.38,30.53,30.53,30.49,30.56,30.53,30.50,30.52,30.42,30.51,30.50,30.39,30.52,30.52,30.51,30.46,30.40,30.36,30.42,30.33,30.22,30.24,30.21,30.09,29.91,29.91,29.15,29.39,29.95,29.98,29.46,29.91,29.58,29.23,29.81,29.16,29.73,29.79,30.08,29.99,29.52,29.30,29.24,28.57,29.11,28.55,28.83,29.05,27.75,28.03,28.95,28.46,27.75,28.15,28.47,27.59,27.53,28.05,28.19,27.63,28.46,28.89,28.55,28.59,28.89,28.40,28.43,28.88,28.77,28.70,28.84,29.15,29.20,29.21,29.31,29.78,29.59,29.92,30.04,29.86,30.11,30.17,29.93,29.64,29.91,29.90,29.49,29.47,29.87,29.87,29.47,29.73,29.92,29.89,29.52,29.71,29.56,29.16,29.38,29.69,29.78,29.95,29.23,29.24,29.63,29.75,29.27,29.54,29.94,29.98,30.03,30.32,30.42,30.54,30.78,30.83,30.64,30.56,30.54,30.48,30.58,30.41,30.53,30.73,30.74,30.37,30.38,30.63,30.53,30.16,30.28,29.78,29.72,30.21,30.10,29.72,30.12,30.34,30.08,30.43,30.27,30.65,30.67,30.85,30.97,30.97,31.21,31.27,31.29,31.33,31.27,31.27,31.12,31.25,31.14,31.02,31.03,30.93,30.77,30.77,30.51,30.47,30.10,30.12,29.71,29.46,29.24,28.97,28.87,29.23,29.48,29.47,29.13,29.91,30.02,29.58,29.99,30.33,30.29,30.21,30.40,30.60,30.55,30.73,30.45,30.58,30.21,30.48,30.57,30.28,30.45,30.63,30.66,30.87,30.86,30.91,30.84,30.71,30.62,30.72,30.57,30.39,30.45,30.47,30.20,30.13,30.20,30.07,29.87,29.81,29.74,29.32,29.46,29.53,29.81,29.26,29.68,29.93,29.55,29.53,29.87,30.88,31.09,31.02,31.04,31.17,31.01,30.84,31.07,31.12,30.88,30.90,31.14,31.00,30.90,31.05,31.10,30.91,30.93,30.75,30.74,30.77,30.68,30.88,30.86,31.14,31.05,31.22,31.11,30.86,30.89,30.76,30.58,30.63,30.33,30.19,30.55,30.04,30.52,30.43,30.22,30.57,30.25,30.46,30.33,30.58,30.69,30.75,30.93,30.82,30.94,30.80,30.50,30.80,30.37,30.47,30.35,30.05,30.54,30.40,30.76,30.62,30.71,30.63,30.71,30.90,30.73,30.77,30.56,30.55,29.99,30.17,29.94,30.04,30.09,29.93,29.96,30.06,30.44,30.69,30.82,30.95,31.00,31.17,31.16,31.25,31.13,31.07,31.20,31.22,31.00,31.11,31.20,31.12,30.96,31.07,31.18,31.08,30.94,31.01,30.91,31.11,31.11,31.12,30.91],[15.42,15.40,14.35,13.11,13.15,13.65,13.08,13.01,12.19,12.57,12.50,11.96,12.27,12.51,11.56,11.88,12.14,11.86,11.21,12.81,12.54,11.82,12.15,12.97,12.58,11.53,12.21,11.90,11.93,10.60,10.81,9.92,9.76,9.50,8.22,8.08,6.85,7.59,8.22,7.92,7.16,7.44,8.10,8.36,8.51,9.88,9.33,10.50,10.17,11.23,11.15,11.40,12.10,11.65,10.51,11.02,11.25,10.83,10.73,10.78,11.75,10.16,9.43,9.13,10.11,10.30,10.36,10.93,10.01,11.26,9.78,11.96,10.71,12.21,11.69,11.44,12.01,10.30,11.73,9.74,11.11,9.68,9.37,8.87,9.18,8.89,8.16,9.64,9.54,11.16,10.09,11.24,11.14,11.39,12.35,13.08,13.40,14.12,14.30,13.62,13.05,12.09,11.50,11.22,10.47,10.15,9.41,9.86,8.66,9.03,7.63,8.38,7.07,5.57,5.92,6.20,5.15,4.59,5.29,5.22,4.03,4.06,4.91,5.46,5.24,5.79,5.97,5.31,5.39,4.67,4.94,4.86,4.27,4.36,5.18,5.31,5.33,5.15,5.72,4.71,5.04,4.82,5.33,5.37,4.37,4.62,4.31,4.42,3.67,4.14,3.50,4.39,5.12,4.97,4.51,3.58,4.55,4.27,4.17,3.46,3.25,3.48,2.67,3.46,3.83,3.43,4.62,4.98,4.91,5.51,6.30,5.90,5.84,5.12,5.47,4.36,3.93,3.24,3.29,2.21,2.30,2.42,3.02,3.65,4.40,5.05,5.87,6.01,7.21,7.03,6.50,5.83,5.36,4.72,4.14,3.38,2.80,2.18,2.52,2.29,2.99,3.35,4.07,4.52,4.84,5.15,5.61,5.58,6.14,5.61,6.06,5.91,5.40,5.88,5.40,4.37,4.13,3.40,3.01,2.76,2.17,1.91,1.55,1.49,1.56,1.13,0.77,1.10,1.66,1.48,2.13,2.98,2.60,2.91,3.28,3.15,3.86,4.20,4.99,5.24,6.19,6.88,6.77,5.87,5.97,5.18,5.89,5.72,4.77,5.66,6.29,6.03,5.77,6.61,7.32,7.50,9.01,10.40,10.57,11.49,14.21,14.18,15.79,16.55,18.31,19.56,21.15,22.04,22.49,23.48,24.49,25.34,27.26,27.13,28.65,28.66,29.12,28.71,29.26,29.65,29.12,28.24,28.61,28.19,29.14,29.20,29.25,29.11,29.85,29.73,29.12,29.63,30.09,29.83,29.60,30.16,30.34,30.04,29.75,30.10,29.73,29.99,30.24,30.22,30.34,30.39,30.31,29.92,29.96,29.68,29.56,29.29,29.94,29.22,29.96,30.02,30.35,29.98,29.68,29.93,29.26,29.29,29.69,29.50,29.14,28.86,28.78,28.71,28.05,27.29,27.82,27.11,25.99,27.14,27.08,27.42,28.29,28.88,28.34,29.54,28.80,29.86,29.89,30.09,30.02,30.27,30.49,30.43,30.54,30.57,30.68,30.65,30.58,30.53,30.48,30.28,30.19,29.78,29.97,29.35,28.94,28.04,28.00,27.19,27.78,27.16,27.80,27.47,28.07,28.98,28.49,29.36,29.62,29.64,30.03,30.19,30.33,30.61,30.66,30.90,30.81,31.02,31.10,31.01,31.02,30.81,30.83,30.62,30.59,30.28,30.15,29.98,29.66,29.78,28.99,29.43,29.14,28.64,28.42,27.60,27.52,27.88,28.31,28.44,29.36,29.73,29.00,29.52,29.74,28.98,29.67,29.78,29.10,29.28,29.46,29.24,28.80,29.10,29.20,29.36,29.40,29.59,29.61,29.23,29.34,29.51,29.22,29.16,29.35,29.49,29.21,29.42,29.51,29.67,29.84,29.61,29.71,29.59,29.75,29.39,29.62,29.60,29.49,29.83,29.57,29.33,29.50,29.23,29.16,29.07,28.83,29.08,28.98,28.78,29.03,28.86,28.99,29.32,29.16,29.19,29.65,29.54,29.86,29.45,29.52,29.09,29.48,29.38,29.17,29.44,28.93,29.18,29.10,29.29,29.38,29.23,29.67,30.13,29.90,30.34,29.95,29.88,30.40,30.20,29.97,30.14,30.47,30.19,30.18,30.20,29.97,29.93,29.49,29.23,29.07,28.99,29.29,29.17,29.29,28.97,29.38,29.41,29.31,29.29,28.76,29.28,29.02,28.63,28.85,28.21,27.99,28.01,27.39,27.61,28.34,28.11,28.64,28.72,27.34,27.93,27.04,27.04,25.14,25.91,24.05,22.84,23.57,23.64,24.19,24.71,26.24,27.49,27.02,27.82,28.92,28.83,28.40,27.76,27.74,26.79,28.31,26.88,27.52,26.86,25.40,25.89,26.13,24.23,25.34,24.24,23.26,24.09,24.06,24.56,25.58,25.58,27.11,26.26,27.51,26.83,28.06,27.50,28.34,28.33,26.57,27.51,26.26,26.03,26.12,25.17,24.87,26.04,25.10,25.75,24.94,25.56,25.86,26.43,27.39,26.24,27.29,25.89,27.18,26.94,26.25,27.36,27.09,27.30,25.36,25.34,25.05,24.57,25.99,25.49,27.30,26.19,24.99,26.59,27.24,27.49,28.06,28.74,28.44,29.40,28.70,29.38,29.25,29.43,29.99,29.98,29.57,29.21,29.31,28.43,29.29,28.75,28.16,27.57,26.64,26.90,26.27,26.73,27.46,27.52,28.27,28.24,29.01,29.10,29.54,29.84,30.18,30.21,30.44,30.52,30.53,30.62,30.70,30.72,30.72,30.57,30.64,30.58,30.49,30.34,30.22,29.89,29.94,29.28,29.58,28.71,28.97,28.24,28.78,29.02,29.53,29.27,29.96,29.55,29.21,29.91,29.95,29.16,29.28,30.04,29.71,29.94,29.38,28.97,30.00,29.78,29.35,29.96,29.34,30.02,29.82,29.96,30.21,30.22,30.32,30.39,30.26,30.39,30.22,30.39,30.36,30.55,30.58,30.67,30.63,30.48,30.46,30.52,30.14,30.25,30.48,30.34,30.06,30.41,30.38,30.18,30.22,30.40,30.43,30.53,30.53,30.71,30.53,30.73,30.64,30.80,30.75,30.56,30.64,30.53,30.62,30.59,30.37,30.43,30.46,30.38,30.21,30.31,30.30,30.14,30.48,30.23,29.77,29.98,30.13,29.91,29.51,29.79,29.89,29.38,29.82,29.92,29.86,30.06,29.59,29.87,29.43,29.91,30.11,30.32,30.23,30.01,30.41,30.42,30.16,30.30,30.54,30.48,30.43,30.55,30.66,30.52,30.58,30.58,30.63,30.61,30.50,30.61,30.53,30.48,30.58,30.56,30.56,30.58,30.41,30.40,30.41,30.41,30.26,30.28,30.29,30.18,29.98,29.94,29.32,29.51,30.03,30.04,29.49,30.08,29.79,29.33,29.92,29.25,29.88,29.87,30.16,30.11,29.60,29.44,29.37,28.81,29.31,28.84,29.07,29.21,28.14,28.32,29.13,28.72,28.05,28.25,28.51,27.80,27.78,28.10,28.35,27.81,28.63,28.96,28.46,28.67,28.93,28.55,28.41,28.85,28.89,28.77,28.85,29.18,29.29,29.35,29.37,29.82,29.76,30.01,30.07,29.97,30.18,30.19,29.90,29.69,29.94,29.91,29.39,29.52,29.90,29.71,29.24,29.77,29.96,29.79,29.42,29.77,29.59,29.07,29.51,29.71,29.70,29.85,29.00,29.24,29.55,29.60,29.19,29.53,29.93,30.01,29.95,30.36,30.46,30.61,30.84,30.86,30.67,30.59,30.54,30.49,30.64,30.40,30.55,30.78,30.78,30.39,30.36,30.67,30.55,30.14,30.31,29.84,29.70,30.17,30.06,29.75,30.19,30.34,30.03,30.51,30.31,30.67,30.73,30.89,31.02,31.00,31.23,31.30,31.32,31.37,31.29,31.29,31.16,31.28,31.18,31.06,31.04,30.98,30.83,30.80,30.54,30.50,30.00,30.06,29.67,29.32,29.23,28.97,28.84,29.22,29.42,29.36,29.06,29.86,29.97,29.59,29.96,30.32,30.28,30.16,30.40,30.64,30.60,30.76,30.47,30.62,30.18,30.49,30.61,30.25,30.43,30.65,30.71,30.91,30.89,30.94,30.87,30.75,30.67,30.74,30.56,30.38,30.45,30.44,30.18,30.06,30.25,30.10,29.96,29.91,29.84,29.47,29.49,29.65,29.87,29.34,29.78,30.02,29.69,29.61,29.86,31.01,31.15,31.07,31.07,31.23,31.08,30.90,31.13,31.15,30.85,30.96,31.18,31.03,30.88,31.06,31.14,30.94,30.98,30.76,30.79,30.83,30.72,30.91,30.92,31.18,31.09,31.28,31.13,30.89,30.91,30.74,30.65,30.69,30.40,30.32,30.61,30.18,30.58,30.51,30.26,30.62,30.28,30.49,30.36,30.55,30.69,30.78,31.01,30.88,31.01,30.81,30.51,30.79,30.43,30.47,30.44,30.01,30.57,30.44,30.71,30.66,30.76,30.75,30.81,30.96,30.77,30.76,30.60,30.58,30.05,30.32,30.07,30.08,30.22,30.05,30.09,30.20,30.45,30.69,30.81,30.98,31.00,31.22,31.21,31.30,31.16,31.10,31.24,31.25,31.01,31.13,31.25,31.17,30.98,31.11,31.22,31.13,31.01,31.06,30.98,31.11,31.16,31.14,30.97],[14.81,14.33,13.10,12.03,11.83,12.47,11.79,11.46,10.95,11.35,11.20,10.62,10.40,11.07,10.60,10.55,10.42,10.53,10.13,11.65,11.19,10.87,11.14,11.94,11.46,10.39,10.86,11.18,11.07,9.94,9.46,9.13,10.21,9.32,8.31,8.32,7.46,7.79,8.27,8.06,7.83,7.79,8.82,9.05,8.22,9.23,8.54,9.76,9.35,10.72,10.40,10.69,11.19,11.02,9.50,9.89,9.96,9.72,9.27,9.25,9.76,8.98,8.36,8.08,8.94,8.75,9.02,9.95,9.16,9.83,8.98,10.25,9.90,10.86,11.14,10.52,10.67,9.56,9.89,9.40,9.93,8.40,8.44,8.12,8.15,8.11,7.90,9.06,8.03,9.52,9.51,9.73,10.23,10.33,11.21,12.18,12.28,13.23,13.32,12.41,11.82,10.66,10.25,9.78,10.03,8.84,9.66,10.17,7.41,8.52,7.46,8.04,6.28,5.03,5.34,5.52,4.76,4.33,4.83,4.76,3.85,3.76,4.43,4.97,4.84,5.37,5.29,4.68,4.84,4.17,4.28,4.35,3.58,3.74,4.68,4.78,4.94,4.61,5.31,4.51,4.96,4.79,5.01,5.01,3.97,4.24,3.89,3.99,3.23,3.53,3.02,3.59,4.33,4.15,3.64,2.71,3.46,3.53,3.50,2.86,2.60,3.20,2.66,3.19,3.60,3.27,4.22,4.57,4.56,4.98,5.58,5.30,5.28,4.54,4.72,3.92,3.54,3.06,2.86,2.40,2.33,2.28,2.88,3.39,4.01,4.52,5.20,5.38,6.22,6.09,5.67,5.31,4.65,4.31,3.77,3.22,2.69,2.10,2.44,2.07,2.77,3.18,3.81,4.17,4.35,4.65,5.16,4.98,5.51,4.90,5.50,5.28,4.98,5.35,4.87,4.12,3.74,3.15,2.83,2.64,1.83,1.55,1.53,1.60,2.01,1.55,1.02,0.76,1.13,1.43,1.98,2.45,2.10,2.59,2.97,2.89,3.58,3.87,4.58,4.72,5.54,5.94,6.03,5.26,5.45,4.67,5.30,5.33,4.45,5.18,5.60,5.33,5.16,5.85,6.35,6.72,8.23,9.64,9.84,10.85,13.23,13.45,15.39,16.27,17.93,19.49,20.93,21.73,22.32,23.28,24.37,25.13,27.11,27.00,28.69,28.67,29.26,28.68,29.30,29.59,28.98,28.12,28.58,28.08,29.22,29.22,29.24,29.09,29.83,29.70,29.18,29.58,30.02,29.83,29.68,30.09,30.27,30.09,29.83,30.08,29.66,29.91,30.22,30.20,30.38,30.37,30.32,29.85,29.95,29.60,29.53,29.32,29.96,29.30,30.00,30.03,30.33,30.00,29.74,29.96,29.27,29.42,29.72,29.39,29.15,28.83,28.81,28.77,27.90,27.30,27.76,26.91,25.67,26.84,27.05,27.37,28.20,28.74,28.38,29.49,28.87,29.81,29.85,30.03,30.03,30.25,30.44,30.47,30.56,30.63,30.68,30.68,30.59,30.52,30.51,30.27,30.16,29.77,29.91,29.40,28.89,28.15,28.01,27.10,27.66,26.94,27.60,27.25,27.86,28.86,28.27,29.21,29.58,29.71,30.00,30.15,30.29,30.56,30.63,30.90,30.79,30.96,31.02,30.98,31.00,30.89,30.87,30.67,30.68,30.34,30.26,30.08,29.76,29.78,29.04,29.21,28.87,28.41,28.26,27.49,27.49,27.82,28.26,28.43,29.30,29.71,29.07,29.58,29.76,29.16,29.65,29.71,29.17,29.21,29.38,29.11,28.76,29.14,29.24,29.41,29.41,29.57,29.63,29.24,29.36,29.58,29.25,29.23,29.32,29.47,29.30,29.52,29.53,29.76,29.97,29.80,29.85,29.68,29.77,29.49,29.52,29.60,29.52,29.76,29.55,29.36,29.49,29.25,29.19,29.08,28.91,29.05,28.94,28.69,28.92,28.82,29.01,29.26,29.12,29.28,29.52,29.61,29.95,29.59,29.59,29.07,29.38,29.37,29.15,29.41,28.96,29.16,29.12,29.26,29.34,29.25,29.66,30.07,29.89,30.33,29.97,29.94,30.35,30.22,30.02,30.11,30.42,30.15,30.15,30.24,29.88,29.89,29.45,29.34,29.13,29.08,29.28,29.18,29.18,29.00,29.31,29.37,29.30,29.16,28.87,29.19,28.85,28.49,28.78,28.04,27.98,28.00,27.31,27.58,28.39,28.03,28.43,28.47,27.22,27.78,26.95,27.02,25.07,25.99,23.99,22.99,23.55,23.71,24.00,24.46,25.93,27.16,26.72,27.36,28.55,28.46,28.00,27.37,27.31,26.48,27.91,26.47,27.15,26.47,24.99,25.46,25.75,24.06,25.05,24.10,23.22,24.04,24.04,24.68,25.54,25.51,27.06,26.11,27.32,26.66,27.80,27.33,28.18,28.06,26.38,27.14,26.04,25.66,25.87,24.78,24.50,25.59,24.66,25.38,24.79,25.33,25.58,26.21,27.21,26.04,27.05,25.75,27.06,26.65,25.87,26.90,26.80,26.97,25.10,25.14,24.82,24.48,25.76,25.31,27.09,25.99,24.82,26.50,27.17,27.36,28.11,28.73,28.43,29.32,28.79,29.30,29.19,29.41,29.88,29.90,29.45,29.11,29.15,28.34,29.08,28.48,27.93,27.40,26.41,26.86,26.07,26.57,27.19,27.40,28.13,28.19,29.01,29.16,29.61,29.86,30.14,30.22,30.44,30.58,30.61,30.65,30.69,30.75,30.70,30.67,30.67,30.58,30.51,30.32,30.23,29.94,29.95,29.33,29.47,28.68,28.80,28.11,28.66,28.79,29.33,29.02,29.67,29.30,29.10,29.68,29.61,29.03,29.13,29.81,29.53,29.71,29.24,28.84,29.85,29.64,29.26,29.80,29.19,29.87,29.69,29.83,30.00,30.12,30.17,30.20,30.14,30.31,30.21,30.37,30.34,30.52,30.56,30.55,30.49,30.47,30.41,30.27,30.07,30.23,30.39,30.18,30.03,30.37,30.27,30.08,30.20,30.34,30.35,30.46,30.41,30.59,30.49,30.57,30.52,30.68,30.66,30.56,30.58,30.56,30.56,30.53,30.38,30.47,30.44,30.40,30.20,30.29,30.28,30.12,30.38,30.18,29.78,29.94,30.07,29.86,29.47,29.68,29.78,29.27,29.69,29.80,29.75,29.98,29.52,29.80,29.37,29.83,30.08,30.19,30.18,30.02,30.39,30.36,30.19,30.35,30.53,30.44,30.44,30.61,30.56,30.55,30.65,30.61,30.61,30.62,30.51,30.63,30.64,30.51,30.63,30.63,30.65,30.57,30.48,30.48,30.47,30.42,30.31,30.30,30.27,30.16,29.98,29.90,29.27,29.42,29.88,29.95,29.39,29.85,29.59,29.21,29.68,29.11,29.66,29.74,30.03,29.91,29.50,29.23,29.26,28.65,29.21,28.81,29.12,29.10,28.01,28.24,29.00,28.58,27.93,28.16,28.39,27.69,27.69,28.11,28.14,27.77,28.53,28.97,28.50,28.64,28.83,28.51,28.32,28.86,28.82,28.59,28.86,29.15,29.13,29.27,29.40,29.71,29.65,29.95,30.02,29.88,30.08,30.14,29.91,29.67,29.91,29.92,29.41,29.54,29.92,29.77,29.34,29.75,29.96,29.80,29.51,29.72,29.56,29.07,29.44,29.72,29.72,29.78,29.03,29.20,29.62,29.65,29.37,29.58,30.00,29.99,30.07,30.40,30.55,30.66,30.81,30.81,30.67,30.60,30.58,30.53,30.64,30.43,30.56,30.73,30.74,30.39,30.37,30.62,30.49,30.15,30.30,29.74,29.76,30.17,30.13,29.82,30.15,30.42,30.10,30.56,30.35,30.68,30.75,30.92,31.04,31.04,31.24,31.32,31.31,31.36,31.30,31.28,31.17,31.27,31.18,31.09,31.07,31.01,30.86,30.82,30.59,30.56,30.07,30.10,29.69,29.48,29.25,28.97,28.92,29.28,29.51,29.53,29.18,29.88,29.97,29.63,29.98,30.34,30.26,30.20,30.41,30.63,30.57,30.76,30.51,30.61,30.21,30.54,30.58,30.29,30.39,30.67,30.77,30.94,30.91,30.97,30.89,30.73,30.68,30.75,30.58,30.40,30.45,30.46,30.21,30.12,30.27,30.09,29.94,29.80,29.83,29.36,29.39,29.61,29.76,29.21,29.64,29.84,29.54,29.50,29.88,30.98,31.15,31.10,31.09,31.24,31.07,30.86,31.12,31.14,30.82,30.92,31.15,30.95,30.79,30.98,31.11,30.89,30.93,30.70,30.74,30.71,30.73,30.84,30.80,31.12,31.05,31.22,31.07,30.77,30.82,30.68,30.58,30.63,30.32,30.23,30.57,30.12,30.56,30.44,30.24,30.56,30.23,30.48,30.33,30.50,30.65,30.69,30.95,30.84,30.96,30.82,30.47,30.80,30.32,30.45,30.37,29.99,30.54,30.39,30.67,30.60,30.73,30.70,30.75,30.91,30.72,30.69,30.50,30.50,30.00,30.24,29.96,29.99,30.16,29.86,29.98,30.12,30.41,30.61,30.72,30.94,30.95,31.20,31.22,31.30,31.12,31.05,31.25,31.24,30.98,31.13,31.25,31.17,30.99,31.13,31.20,31.16,31.03,31.07,30.97,31.15,31.16,31.15,31.02],[14.21,13.89,12.37,11.15,11.53,12.18,11.59,11.08,11.04,10.99,10.50,11.06,10.68,10.58,9.95,11.15,10.51,10.00,9.71,10.91,10.53,10.64,10.61,11.16,10.70,9.71,10.36,10.47,10.90,9.42,8.76,9.10,10.84,10.20,8.58,8.29,7.52,7.32,8.42,8.84,7.84,7.95,7.95,8.58,7.63,8.26,8.29,9.17,9.00,10.21,9.61,10.05,10.46,10.57,9.25,9.44,10.29,10.19,9.99,9.73,10.25,9.25,8.87,8.61,8.86,9.33,9.13,10.22,8.24,9.99,8.24,10.32,9.86,10.49,10.62,10.79,10.30,9.10,10.15,9.09,10.36,9.34,8.55,7.73,8.53,8.69,7.59,9.57,8.51,10.11,9.79,10.26,9.57,9.65,11.20,11.78,11.95,12.63,12.68,11.91,11.38,10.34,9.77,9.45,9.36,9.13,8.93,9.60,8.36,9.29,8.25,7.84,6.01,4.92,5.31,5.74,4.82,4.43,4.81,4.88,3.86,3.63,4.50,4.98,4.72,5.12,5.12,4.57,4.83,4.24,4.03,3.85,3.16,3.26,4.08,4.43,4.48,3.89,4.47,3.75,4.17,4.19,4.47,4.47,3.45,3.87,3.67,3.69,2.90,3.38,2.92,3.43,4.08,3.76,3.16,2.55,3.22,3.37,3.48,2.77,2.51,3.04,2.61,3.05,3.48,3.17,4.26,4.48,4.61,5.05,5.55,5.30,5.09,4.32,4.62,3.86,3.43,2.97,2.84,2.51,2.35,2.35,2.76,3.20,3.85,4.44,5.15,5.34,6.11,6.00,5.62,5.24,4.56,4.40,3.56,3.13,2.60,2.01,2.46,2.05,2.68,3.04,3.69,4.05,4.23,4.38,4.85,4.74,5.26,4.90,5.49,5.40,5.00,5.26,4.79,4.07,3.75,3.06,2.73,2.59,1.92,1.52,1.50,1.62,2.07,1.81,1.36,0.99,0.76,1.01,1.40,1.78,2.06,2.47,2.96,2.77,3.51,3.65,4.52,4.58,5.41,5.93,5.84,5.12,5.17,4.44,5.18,5.02,4.37,4.95,5.39,5.38,5.22,5.77,6.28,6.73,7.98,9.61,9.84,10.80,13.13,13.27,15.22,16.15,17.85,19.27,20.70,21.72,22.17,23.09,24.14,25.01,27.07,26.90,28.64,28.74,29.28,28.68,29.37,29.68,29.15,28.20,28.64,28.12,29.23,29.30,29.22,29.08,29.84,29.73,29.14,29.61,30.09,29.88,29.68,30.17,30.32,30.13,29.85,30.15,29.69,29.93,30.23,30.24,30.40,30.39,30.30,29.85,29.95,29.65,29.59,29.39,30.03,29.30,30.06,30.11,30.43,30.08,29.80,30.02,29.45,29.45,29.82,29.47,29.28,28.86,28.86,28.73,27.80,27.23,27.83,26.89,25.64,26.69,26.95,27.23,28.16,28.77,28.39,29.54,28.88,29.90,29.92,30.10,30.05,30.28,30.47,30.51,30.60,30.66,30.72,30.72,30.66,30.55,30.57,30.31,30.22,29.82,29.94,29.42,28.88,28.01,28.00,27.02,27.67,26.94,27.50,27.27,27.89,28.83,28.31,29.20,29.57,29.72,29.99,30.15,30.22,30.55,30.62,30.87,30.74,30.95,31.00,30.96,30.98,30.84,30.81,30.60,30.64,30.30,30.22,30.06,29.79,29.76,29.04,29.22,28.90,28.46,28.22,27.55,27.71,27.89,28.38,28.42,29.33,29.81,29.04,29.67,29.83,29.18,29.66,29.80,29.24,29.39,29.38,29.18,28.93,29.23,29.35,29.46,29.47,29.67,29.72,29.28,29.47,29.60,29.23,29.30,29.37,29.46,29.32,29.51,29.54,29.78,29.92,29.75,29.82,29.67,29.87,29.51,29.61,29.65,29.51,29.80,29.58,29.29,29.54,29.35,29.26,29.15,28.99,29.07,28.95,28.60,28.95,28.77,28.98,29.14,29.16,29.21,29.68,29.62,29.94,29.55,29.62,29.27,29.47,29.40,29.21,29.46,29.00,29.19,29.16,29.30,29.42,29.32,29.68,30.08,29.90,30.36,29.99,29.91,30.40,30.25,30.02,30.14,30.46,30.19,30.19,30.25,29.89,29.89,29.42,29.29,29.18,29.10,29.36,29.25,29.29,29.07,29.37,29.51,29.44,29.28,28.97,29.29,29.02,28.61,28.95,28.00,27.94,27.88,27.01,27.43,28.36,28.03,28.49,28.48,27.14,27.86,26.78,27.04,24.79,25.95,23.97,22.79,23.38,23.56,23.91,24.38,26.02,27.09,26.60,27.47,28.65,28.52,28.09,27.54,27.47,26.56,27.97,26.44,27.11,26.67,25.00,25.43,25.95,24.07,25.01,23.97,23.21,23.79,24.08,24.59,25.59,25.29,27.13,25.92,27.35,26.40,27.73,27.11,28.01,27.85,26.17,27.02,25.83,25.56,25.91,24.75,24.69,25.63,24.72,25.31,24.64,25.13,25.33,25.97,26.95,25.83,27.04,25.53,27.02,26.64,25.74,26.91,26.62,26.83,24.92,24.98,24.53,24.23,25.38,25.04,26.95,25.94,24.68,26.27,27.25,27.35,28.09,28.80,28.53,29.35,28.88,29.31,29.22,29.49,29.86,29.85,29.44,29.15,29.14,28.29,29.10,28.46,27.86,27.21,26.24,26.72,25.97,26.50,27.18,27.25,28.09,28.20,29.04,29.26,29.71,29.92,30.23,30.24,30.50,30.63,30.66,30.71,30.75,30.74,30.74,30.70,30.70,30.62,30.59,30.42,30.29,30.02,30.01,29.35,29.60,28.71,28.91,28.19,28.69,28.82,29.31,29.05,29.68,29.36,29.06,29.70,29.66,29.01,29.10,29.86,29.55,29.71,29.19,28.82,29.84,29.63,29.23,29.84,29.20,29.87,29.70,29.83,30.01,30.14,30.16,30.18,30.16,30.31,30.21,30.37,30.32,30.52,30.59,30.59,30.50,30.45,30.42,30.33,30.07,30.24,30.43,30.19,30.02,30.36,30.26,30.06,30.22,30.37,30.39,30.48,30.44,30.63,30.50,30.61,30.56,30.70,30.67,30.54,30.59,30.57,30.62,30.54,30.37,30.49,30.47,30.41,30.16,30.35,30.32,30.18,30.43,30.25,29.80,29.98,30.10,29.87,29.48,29.70,29.76,29.24,29.70,29.76,29.72,29.96,29.48,29.81,29.38,29.77,30.11,30.20,30.18,29.99,30.37,30.37,30.14,30.37,30.53,30.47,30.42,30.59,30.59,30.54,30.65,30.60,30.60,30.61,30.51,30.65,30.65,30.52,30.66,30.67,30.64,30.56,30.51,30.50,30.47,30.42,30.34,30.29,30.25,30.18,30.00,29.90,29.26,29.39,29.86,29.92,29.33,29.85,29.58,29.15,29.70,29.06,29.65,29.72,30.03,29.87,29.48,29.23,29.30,28.74,29.24,28.85,29.04,29.12,28.09,28.19,29.00,28.59,27.87,28.17,28.38,27.67,27.79,28.11,28.20,27.79,28.54,28.94,28.52,28.63,28.89,28.51,28.34,28.77,28.75,28.63,28.84,29.09,29.11,29.27,29.35,29.73,29.61,29.94,30.04,29.91,30.09,30.17,29.95,29.69,29.97,29.94,29.44,29.52,29.91,29.79,29.31,29.77,29.99,29.96,29.53,29.78,29.59,29.08,29.47,29.78,29.76,29.90,29.10,29.27,29.61,29.71,29.33,29.62,30.02,30.02,30.10,30.40,30.51,30.62,30.77,30.77,30.60,30.57,30.55,30.48,30.63,30.41,30.54,30.71,30.72,30.36,30.36,30.58,30.49,30.15,30.26,29.74,29.72,30.18,30.11,29.82,30.15,30.40,30.06,30.54,30.37,30.67,30.74,30.89,30.98,31.01,31.19,31.27,31.26,31.32,31.28,31.26,31.13,31.22,31.13,31.04,30.99,30.93,30.79,30.78,30.61,30.57,30.10,30.13,29.73,29.45,29.25,28.97,28.89,29.21,29.47,29.49,29.13,29.89,30.03,29.64,29.99,30.31,30.29,30.21,30.42,30.63,30.58,30.74,30.50,30.64,30.20,30.52,30.60,30.29,30.41,30.62,30.72,30.89,30.86,30.92,30.86,30.69,30.66,30.71,30.54,30.35,30.45,30.48,30.18,30.11,30.26,30.11,29.99,29.95,29.82,29.43,29.40,29.64,29.84,29.22,29.68,29.81,29.41,29.45,29.81,30.89,31.12,31.07,31.07,31.21,31.05,30.88,31.11,31.14,30.87,30.96,31.13,30.93,30.86,31.02,31.09,30.87,30.94,30.72,30.76,30.78,30.72,30.86,30.83,31.11,31.01,31.19,31.06,30.85,30.89,30.72,30.57,30.63,30.33,30.26,30.59,30.17,30.53,30.47,30.26,30.61,30.26,30.44,30.25,30.58,30.66,30.74,30.92,30.79,30.92,30.80,30.45,30.77,30.29,30.50,30.37,29.97,30.56,30.42,30.74,30.64,30.74,30.70,30.75,30.89,30.70,30.68,30.55,30.53,30.06,30.27,29.96,29.99,30.18,29.88,29.98,30.11,30.44,30.63,30.74,30.95,30.94,31.19,31.19,31.26,31.13,31.02,31.22,31.22,30.97,31.10,31.22,31.14,30.98,31.10,31.17,31.11,30.99,31.02,30.94,31.12,31.12,31.10,30.99],[12.74,11.83,10.48,9.68,10.06,10.60,10.18,9.95,9.29,10.49,9.16,9.33,9.22,9.58,9.02,9.36,9.68,8.87,8.04,9.91,9.05,8.84,9.01,10.04,9.29,8.67,9.42,9.07,9.62,8.82,8.90,8.40,8.45,8.14,7.27,6.47,7.29,6.63,7.62,7.84,6.97,6.87,7.24,7.56,7.55,8.67,7.80,8.37,8.64,8.71,9.17,8.97,9.09,9.49,8.06,8.41,9.12,8.94,8.01,8.55,8.98,8.37,7.50,7.77,7.84,7.88,7.48,8.64,7.44,8.55,7.62,8.73,8.57,9.50,10.55,9.94,10.25,8.25,8.62,8.53,9.19,5.82,6.88,6.16,7.67,7.03,6.84,7.82,6.36,9.04,8.24,8.78,8.56,9.18,10.08,10.40,10.37,10.67,11.21,10.33,10.27,9.38,9.54,9.78,8.55,8.10,7.60,7.71,6.66,8.29,6.30,6.74,4.28,2.96,3.32,3.56,2.89,2.63,3.13,3.10,2.53,2.46,3.06,3.30,3.27,3.98,3.75,3.02,3.09,2.58,2.54,2.44,2.04,2.02,2.61,2.75,2.88,2.51,2.99,2.40,2.96,2.87,2.86,2.87,2.23,2.48,2.23,2.39,1.86,2.15,1.90,2.44,2.75,2.59,2.24,1.75,2.44,2.55,2.54,1.97,2.00,2.39,1.93,2.31,2.60,2.24,2.81,2.88,2.85,3.16,3.73,3.42,3.46,2.95,3.08,2.65,2.51,2.15,2.07,1.74,1.61,1.72,1.98,2.31,2.63,2.87,3.29,3.40,4.10,4.02,3.74,3.22,2.96,2.74,2.33,2.14,1.73,1.39,1.85,1.72,2.10,2.28,2.85,2.84,3.07,3.14,3.52,3.36,3.80,3.25,3.75,3.47,3.34,3.69,3.30,2.91,2.58,2.23,2.16,1.85,1.46,1.08,1.24,1.16,1.46,1.38,1.32,1.33,1.01,0.76,0.86,1.23,1.49,1.51,1.84,1.81,2.24,2.26,2.82,3.04,3.55,3.98,4.04,3.37,3.51,2.91,3.28,3.11,2.73,2.96,3.48,3.22,3.20,3.77,4.30,4.89,7.05,8.70,9.11,9.99,12.43,12.50,14.24,14.98,16.57,18.32,20.01,21.37,22.20,22.96,24.27,25.15,27.23,26.86,28.47,28.60,28.97,28.38,29.13,29.53,28.96,27.99,28.49,28.00,29.00,29.07,29.13,28.98,29.71,29.62,29.00,29.52,30.02,29.80,29.60,30.03,30.19,29.99,29.68,30.02,29.57,29.85,30.11,30.11,30.24,30.30,30.16,29.89,29.85,29.64,29.48,29.26,29.85,29.18,29.90,29.98,30.33,30.00,29.68,29.93,29.29,29.29,29.81,29.42,29.09,28.73,28.62,28.66,27.86,27.16,27.75,27.12,26.06,27.13,27.47,27.40,28.48,28.83,28.51,29.46,28.83,29.79,29.89,30.09,30.04,30.20,30.43,30.35,30.46,30.50,30.56,30.52,30.48,30.47,30.46,30.33,30.14,29.69,29.84,29.30,29.01,28.19,28.07,27.18,27.95,27.37,28.18,27.73,28.30,28.99,28.44,29.09,29.44,29.54,29.90,30.12,30.09,30.37,30.62,30.82,30.72,30.89,30.99,30.86,30.94,30.77,30.80,30.47,30.59,30.26,30.13,29.95,29.69,29.67,29.09,29.27,29.12,28.66,28.50,27.87,27.71,27.72,28.43,28.42,29.32,29.70,28.97,29.54,29.69,29.06,29.70,29.86,28.90,29.10,29.25,29.06,28.54,29.00,29.00,29.42,29.39,29.59,29.72,29.22,29.32,29.53,29.24,29.11,29.54,29.50,28.91,29.06,29.28,29.47,29.68,29.58,29.54,29.54,29.84,29.34,29.74,29.68,29.56,29.78,29.58,29.29,29.58,29.27,29.09,28.92,28.64,29.03,28.85,28.62,28.94,28.54,28.65,29.09,28.87,28.75,29.42,29.28,29.65,29.38,29.43,28.83,29.15,29.12,28.81,29.08,28.45,29.15,29.03,29.44,29.48,29.24,29.54,30.01,29.80,30.22,29.83,29.83,30.33,30.19,29.94,30.08,30.37,30.11,30.11,30.11,29.85,29.89,29.42,29.31,28.84,28.87,28.96,28.84,29.04,28.73,29.19,29.44,29.13,29.20,28.82,29.24,28.81,28.43,28.51,27.63,27.67,27.55,26.80,27.51,28.23,27.92,28.63,28.64,27.06,27.73,26.56,26.83,24.56,25.57,23.88,22.89,23.11,23.50,23.82,24.32,25.96,27.26,26.80,27.55,28.73,28.53,28.38,27.58,27.68,26.99,28.06,26.86,27.47,26.79,25.29,25.43,26.19,24.19,25.14,24.11,23.05,23.75,23.76,24.49,25.31,25.22,26.94,25.85,27.10,26.48,27.96,27.27,28.28,28.12,26.16,27.34,26.12,25.63,26.16,24.96,24.90,25.84,24.75,25.74,24.64,25.05,25.50,25.98,27.15,25.79,26.95,25.41,27.08,26.59,25.80,27.09,26.77,26.92,25.00,25.11,24.74,24.24,25.34,24.92,26.78,25.75,24.56,26.06,26.79,27.14,27.90,28.57,28.29,29.37,28.72,29.39,29.31,29.42,29.78,29.79,29.42,29.27,29.31,28.55,29.28,28.80,28.33,27.36,26.54,26.52,25.99,26.46,26.85,27.05,27.96,28.15,28.73,29.12,29.54,29.66,30.17,30.07,30.45,30.37,30.45,30.50,30.55,30.58,30.60,30.47,30.51,30.48,30.38,30.31,30.20,29.92,29.84,29.25,29.53,28.72,28.95,28.22,28.88,29.07,29.45,29.22,29.78,29.55,29.35,29.77,29.75,29.24,29.39,29.91,29.63,29.74,29.30,29.06,29.87,29.61,29.38,29.84,29.30,29.87,29.75,29.87,30.03,30.09,30.18,30.24,30.16,30.30,30.13,30.30,30.28,30.48,30.48,30.56,30.48,30.43,30.38,30.38,30.05,30.24,30.42,30.24,29.97,30.37,30.31,30.05,30.13,30.31,30.25,30.39,30.39,30.55,30.45,30.55,30.52,30.65,30.65,30.49,30.54,30.47,30.49,30.48,30.34,30.36,30.36,30.31,30.10,30.18,30.18,30.04,30.28,30.12,29.69,29.87,30.04,29.78,29.47,29.67,29.74,29.39,29.75,29.76,29.79,30.00,29.59,29.79,29.45,29.80,30.05,30.27,30.18,29.93,30.34,30.36,30.08,30.18,30.49,30.38,30.29,30.49,30.56,30.44,30.46,30.43,30.45,30.42,30.27,30.47,30.38,30.38,30.46,30.40,30.45,30.51,30.38,30.28,30.38,30.37,30.23,30.15,30.19,30.05,29.86,29.86,29.33,29.42,29.93,29.92,29.50,29.91,29.70,29.33,29.76,29.25,29.73,29.79,30.09,29.93,29.59,29.39,29.36,28.84,29.23,28.77,28.97,29.12,28.05,28.33,29.06,28.71,27.84,28.14,28.36,27.53,27.54,27.99,27.96,27.70,28.52,29.10,28.80,28.68,28.98,28.42,28.41,28.95,28.77,28.63,28.93,29.10,29.15,29.34,29.46,29.74,29.66,29.99,30.10,29.97,30.14,30.24,30.01,29.70,29.97,30.10,29.76,29.59,30.06,30.22,29.82,29.95,30.13,30.26,29.70,29.88,29.63,29.45,29.54,29.93,30.18,30.26,29.47,29.53,29.93,30.01,29.37,29.82,30.05,30.03,30.27,30.47,30.39,30.55,30.80,30.76,30.55,30.47,30.51,30.46,30.61,30.50,30.51,30.73,30.70,30.46,30.43,30.64,30.56,30.18,30.27,29.82,29.86,30.19,30.10,29.74,30.03,30.31,30.22,30.41,30.36,30.64,30.70,30.84,30.93,30.95,31.16,31.25,31.28,31.33,31.26,31.27,31.10,31.22,31.14,30.99,31.00,30.91,30.73,30.72,30.63,30.46,30.42,30.23,29.92,29.86,29.34,29.05,29.02,29.33,29.70,29.78,29.46,30.11,30.27,29.99,30.22,30.44,30.40,30.42,30.50,30.65,30.60,30.77,30.45,30.60,30.40,30.46,30.54,30.53,30.58,30.59,30.66,30.88,30.86,30.93,30.87,30.71,30.69,30.77,30.60,30.56,30.58,30.53,30.31,30.35,30.25,30.08,30.04,29.82,29.80,29.33,29.39,29.60,29.81,29.18,29.69,29.88,29.59,29.59,29.97,30.86,31.06,30.94,30.97,31.12,30.93,30.83,31.02,31.06,30.82,30.84,31.05,30.91,30.83,30.95,30.99,30.79,30.81,30.68,30.67,30.68,30.63,30.80,30.69,31.03,30.91,31.14,30.96,30.73,30.74,30.69,30.46,30.53,30.28,30.11,30.49,30.12,30.43,30.35,30.26,30.65,30.22,30.55,30.08,30.65,30.55,30.62,30.78,30.71,30.88,30.70,30.43,30.68,30.12,30.30,30.23,30.06,30.40,30.39,30.73,30.60,30.63,30.60,30.67,30.78,30.66,30.76,30.53,30.38,30.04,30.04,29.97,29.86,29.97,29.89,29.91,30.23,30.40,30.65,30.75,30.87,30.92,31.10,31.12,31.19,31.06,30.97,31.14,31.20,30.91,31.03,31.17,31.07,30.88,31.00,31.10,30.99,30.89,30.95,30.82,31.06,31.08,31.04,30.96],[12.69,12.22,11.29,10.07,10.41,11.16,10.53,10.46,8.96,9.89,9.91,8.79,8.94,9.98,9.28,9.91,9.08,9.07,8.71,10.32,9.92,9.09,10.00,10.95,10.26,9.02,9.94,9.56,9.58,8.87,8.88,8.68,8.91,7.47,6.58,7.09,6.66,6.61,7.92,8.57,7.46,7.17,7.55,8.55,7.17,8.37,7.70,8.63,8.92,9.08,9.49,9.36,9.51,9.99,8.40,9.15,9.05,8.74,8.69,8.29,8.64,7.55,7.46,6.89,6.90,7.69,7.13,8.18,7.69,9.57,7.92,8.83,9.09,9.31,10.57,9.73,10.47,8.38,8.11,8.01,8.30,6.06,5.53,4.98,6.20,5.53,4.76,7.79,6.16,8.48,8.53,8.77,8.58,9.25,10.31,11.00,11.22,11.14,11.63,11.27,10.98,10.56,9.28,10.36,8.51,8.83,7.79,7.59,6.09,7.24,5.72,6.37,3.97,2.46,2.70,2.98,2.42,2.13,2.47,2.51,2.10,1.95,2.53,2.66,2.68,3.50,3.07,2.42,2.43,2.04,1.93,1.92,1.59,1.70,2.08,2.25,2.48,2.05,2.55,2.10,2.55,2.50,2.48,2.44,1.90,2.11,1.89,1.88,1.47,1.71,1.47,1.83,2.04,2.02,1.74,1.35,1.96,2.03,2.01,1.52,1.63,2.01,1.71,1.86,2.25,1.85,2.42,2.50,2.41,2.74,3.20,3.03,3.16,2.66,2.81,2.40,2.34,2.04,1.91,1.67,1.41,1.62,1.77,2.08,2.31,2.43,2.96,3.00,3.63,3.60,3.37,2.91,2.72,2.36,2.05,1.79,1.46,1.19,1.64,1.63,1.98,2.11,2.56,2.60,2.89,2.94,3.24,3.07,3.39,2.81,3.21,2.93,2.77,3.14,2.83,2.62,2.24,1.97,1.90,1.55,1.29,0.98,1.21,1.11,1.49,1.44,1.49,1.60,1.20,0.83,0.77,0.85,1.12,1.21,1.52,1.43,1.81,1.99,2.49,2.63,3.20,3.60,3.69,3.04,3.14,2.51,2.88,2.76,2.31,2.49,3.05,2.79,2.74,3.33,3.93,4.54,6.84,8.31,8.94,9.79,12.14,12.20,14.38,14.67,16.47,17.91,19.43,20.76,20.91,22.20,23.36,24.77,26.88,26.63,28.29,28.54,28.91,28.24,28.99,29.52,28.91,27.70,28.29,27.93,28.99,29.09,29.06,28.88,29.66,29.63,28.99,29.46,30.04,29.89,29.52,30.08,30.20,30.01,29.61,29.99,29.42,29.67,30.01,30.06,30.21,30.19,30.09,29.74,29.76,29.53,29.38,29.25,29.77,29.16,29.85,30.03,30.36,30.00,29.63,30.00,29.32,29.17,29.75,29.34,28.94,28.43,28.34,28.41,27.55,26.97,27.57,26.80,25.64,26.78,27.26,27.04,28.18,28.61,28.23,29.23,28.58,29.68,29.87,30.02,29.93,30.14,30.40,30.30,30.43,30.45,30.51,30.49,30.46,30.46,30.38,30.26,29.98,29.55,29.72,29.13,28.78,28.00,28.07,26.98,27.82,27.04,28.06,27.51,28.17,28.68,28.18,29.03,29.32,29.50,29.82,30.02,30.04,30.29,30.51,30.76,30.71,30.82,30.94,30.85,30.87,30.78,30.82,30.45,30.51,30.19,30.07,29.92,29.64,29.60,28.94,29.13,28.83,28.34,28.40,27.67,27.89,27.63,28.29,28.23,29.12,29.53,28.78,29.29,29.52,28.86,29.69,29.80,28.77,28.92,29.17,29.00,28.36,28.83,28.89,29.28,29.38,29.61,29.78,29.31,29.26,29.61,29.21,29.20,29.65,29.50,28.91,29.18,29.23,29.38,29.73,29.57,29.61,29.66,29.88,29.46,29.88,29.78,29.67,29.82,29.64,29.29,29.68,29.23,29.06,28.85,28.63,29.10,28.83,28.61,28.96,28.45,28.52,29.04,28.87,28.59,29.40,29.24,29.74,29.24,29.31,28.70,29.15,29.04,28.75,29.05,28.29,29.19,28.96,29.46,29.54,29.29,29.69,30.07,29.89,30.26,29.95,29.95,30.38,30.24,30.08,30.18,30.41,30.18,30.17,30.21,29.92,29.97,29.47,29.37,28.78,28.88,28.96,28.71,28.91,28.68,29.13,29.29,29.04,28.99,28.59,29.02,28.46,28.23,28.38,27.39,27.43,27.34,26.31,27.08,27.88,27.62,28.35,28.36,26.71,27.55,26.39,26.74,23.92,25.36,23.75,22.54,22.51,23.08,23.10,24.04,25.58,27.12,26.32,27.33,28.69,28.44,28.29,27.43,27.64,26.59,27.84,26.39,27.36,26.55,24.75,24.89,25.92,23.82,24.62,23.31,22.38,22.98,23.57,24.20,25.25,24.95,26.94,25.24,26.95,26.01,27.65,26.79,27.98,27.86,25.82,27.00,25.59,25.29,25.81,24.55,24.83,25.73,24.51,25.12,24.24,24.66,24.93,25.42,26.88,25.06,26.72,25.07,26.82,26.20,25.49,26.54,26.46,26.54,24.25,24.43,23.74,23.73,24.71,24.52,26.49,25.46,24.24,25.82,26.65,26.96,27.78,28.43,28.07,29.27,28.41,29.27,29.15,29.33,29.67,29.61,29.25,29.19,29.06,28.26,29.20,28.71,28.03,26.94,26.20,26.19,25.66,26.18,26.64,26.76,27.62,27.86,28.47,28.72,29.39,29.52,30.09,29.99,30.36,30.33,30.39,30.50,30.52,30.58,30.59,30.49,30.49,30.47,30.39,30.36,30.19,29.88,29.75,29.14,29.46,28.67,28.79,28.07,28.61,28.75,29.19,29.10,29.57,29.39,29.08,29.53,29.60,29.05,29.17,29.77,29.51,29.65,29.25,28.87,29.73,29.61,29.25,29.75,29.16,29.78,29.62,29.75,29.88,29.97,30.06,30.11,29.99,30.14,30.02,30.12,30.17,30.39,30.45,30.51,30.38,30.28,30.27,30.24,29.96,30.08,30.29,30.13,29.87,30.23,30.20,30.00,30.06,30.22,30.26,30.33,30.33,30.55,30.39,30.50,30.50,30.61,30.57,30.36,30.49,30.37,30.41,30.42,30.22,30.28,30.29,30.21,30.01,30.14,30.16,30.05,30.30,30.08,29.66,29.83,29.97,29.70,29.42,29.56,29.60,29.17,29.56,29.55,29.56,29.77,29.32,29.64,29.31,29.58,29.94,30.08,30.00,29.83,30.16,30.20,29.90,30.08,30.38,30.27,30.22,30.34,30.46,30.36,30.42,30.43,30.45,30.44,30.29,30.47,30.38,30.38,30.42,30.35,30.35,30.39,30.31,30.30,30.29,30.29,30.14,30.11,30.08,29.99,29.77,29.72,29.07,29.18,29.66,29.76,29.23,29.76,29.67,29.23,29.52,29.06,29.45,29.61,29.87,29.71,29.35,29.08,29.07,28.61,29.07,28.63,28.90,28.92,27.86,28.08,28.85,28.64,27.84,28.02,28.21,27.43,27.41,27.95,27.87,27.61,28.46,29.11,28.81,28.59,28.77,28.36,28.33,28.80,28.54,28.58,28.86,29.01,29.07,29.21,29.36,29.68,29.68,29.97,30.14,30.02,30.14,30.26,30.04,29.57,29.90,30.10,29.75,29.55,30.13,30.19,29.74,29.91,30.09,30.27,29.82,29.87,29.67,29.23,29.47,29.94,30.21,30.23,29.60,29.46,29.96,30.02,29.50,29.89,30.13,30.11,30.31,30.46,30.39,30.52,30.77,30.69,30.54,30.44,30.48,30.44,30.57,30.52,30.49,30.64,30.64,30.43,30.35,30.53,30.49,30.12,30.19,29.75,29.89,30.07,30.10,29.77,29.99,30.32,30.32,30.43,30.34,30.60,30.68,30.84,30.89,30.97,31.14,31.23,31.25,31.28,31.27,31.27,31.09,31.17,31.11,30.97,30.97,30.86,30.68,30.66,30.61,30.48,30.40,30.22,29.95,29.86,29.26,29.01,29.03,29.27,29.67,29.80,29.45,29.99,30.19,29.90,30.14,30.43,30.36,30.33,30.45,30.59,30.57,30.71,30.47,30.55,30.44,30.49,30.53,30.49,30.55,30.57,30.64,30.89,30.88,30.91,30.89,30.70,30.64,30.74,30.55,30.52,30.52,30.50,30.34,30.34,30.22,30.05,30.18,29.79,29.78,29.21,29.31,29.49,29.81,29.08,29.49,29.91,29.63,29.56,29.97,30.83,31.04,30.95,30.95,31.12,30.94,30.86,31.01,31.04,30.84,30.86,31.03,30.89,30.91,30.91,30.99,30.78,30.79,30.70,30.67,30.72,30.68,30.78,30.75,31.07,30.94,31.13,30.97,30.82,30.77,30.77,30.54,30.63,30.29,30.08,30.47,30.15,30.45,30.41,30.27,30.59,30.37,30.40,30.26,30.51,30.57,30.65,30.83,30.78,30.91,30.67,30.39,30.61,30.20,30.29,30.32,29.97,30.58,30.60,30.73,30.54,30.60,30.61,30.66,30.78,30.60,30.71,30.65,30.64,30.36,30.33,29.98,30.00,30.14,29.81,29.85,30.23,30.35,30.57,30.73,30.86,30.88,31.11,31.12,31.19,31.03,30.95,31.15,31.18,30.88,31.01,31.14,31.06,30.88,31.00,31.11,31.00,30.88,30.93,30.82,31.06,31.06,31.01,30.95],[12.78,12.33,11.03,9.97,10.51,11.16,10.16,10.63,9.60,9.78,10.11,10.36,9.58,9.88,10.04,9.94,9.85,9.19,8.94,9.83,9.78,9.90,9.71,10.87,10.56,9.19,10.49,10.36,10.58,9.19,8.84,8.81,8.93,9.53,7.52,7.77,7.30,7.44,8.68,9.31,8.03,7.90,7.97,8.22,7.59,8.41,7.73,9.18,9.04,10.10,9.40,9.74,9.86,10.38,9.42,9.67,9.31,10.12,9.08,8.14,8.91,7.59,7.54,7.16,6.74,7.01,6.79,6.92,7.76,9.00,7.87,9.26,9.45,9.67,10.53,10.43,10.65,9.27,8.73,9.35,9.81,6.55,5.25,5.66,6.04,6.28,6.33,7.84,7.56,11.18,9.58,9.04,8.86,9.56,10.55,11.24,11.46,11.73,11.72,11.24,11.05,10.42,9.50,10.38,9.09,8.81,9.13,9.63,8.02,9.46,7.20,6.35,3.96,2.58,2.71,2.99,2.43,2.04,2.46,2.53,2.08,1.89,2.39,2.50,2.70,3.53,3.07,2.28,2.40,1.98,1.93,2.00,1.58,1.75,2.26,2.44,2.64,2.22,2.82,2.27,2.91,2.89,2.78,2.78,2.07,2.39,2.06,2.00,1.52,1.74,1.35,1.79,2.06,2.11,1.78,1.34,2.03,2.03,1.95,1.42,1.56,1.96,1.74,1.80,2.19,1.94,2.41,2.58,2.51,2.90,3.37,3.30,3.56,3.05,3.23,2.88,2.70,2.55,2.44,2.24,1.87,1.98,2.20,2.34,2.60,2.75,3.32,3.26,3.87,3.78,3.66,3.09,2.88,2.52,2.36,1.98,1.79,1.34,1.77,1.81,2.25,2.47,2.71,2.83,3.27,3.44,3.68,3.46,3.68,3.04,3.39,3.04,2.76,3.16,3.02,2.62,2.46,2.18,1.94,1.42,1.33,1.12,1.59,1.60,2.03,1.89,1.90,1.98,1.54,1.19,0.94,0.76,0.85,1.10,1.50,1.62,1.97,2.23,2.60,2.87,3.41,3.94,3.92,3.35,3.36,2.75,3.07,2.83,2.46,2.59,3.13,2.93,2.77,3.37,3.95,4.52,6.37,7.86,8.29,9.42,12.00,11.79,13.95,14.46,16.41,18.23,19.76,20.93,21.38,22.61,23.83,24.78,26.85,26.69,28.25,28.55,28.90,28.31,29.00,29.43,28.90,27.83,28.48,27.82,28.88,29.04,28.99,28.85,29.65,29.60,28.91,29.41,29.87,29.63,29.41,30.00,30.02,29.91,29.56,29.90,29.32,29.60,29.93,30.01,30.13,30.11,29.98,29.60,29.60,29.41,29.34,29.17,29.72,29.15,29.83,29.96,30.18,29.85,29.60,29.86,29.29,29.18,29.66,29.35,29.01,28.57,28.45,28.42,27.70,26.94,27.45,26.71,25.35,26.60,26.81,27.08,28.09,28.57,28.25,29.25,28.67,29.62,29.77,29.91,29.82,30.03,30.27,30.26,30.35,30.42,30.43,30.44,30.39,30.36,30.33,30.16,29.94,29.54,29.68,29.16,28.80,28.00,28.02,26.90,27.57,26.82,27.44,27.20,27.61,28.41,27.90,28.71,29.14,29.30,29.72,29.94,29.99,30.24,30.55,30.73,30.65,30.81,30.87,30.78,30.79,30.74,30.74,30.36,30.43,30.20,30.06,29.84,29.49,29.44,28.75,28.99,28.54,28.14,28.04,27.53,27.76,27.61,28.30,28.24,29.13,29.54,28.86,29.28,29.54,28.88,29.55,29.65,28.84,29.06,29.18,29.00,28.55,28.85,28.69,29.20,29.24,29.57,29.69,29.21,29.18,29.56,29.08,29.11,29.46,29.36,28.91,29.19,29.28,29.42,29.64,29.66,29.55,29.56,29.74,29.41,29.83,29.72,29.54,29.78,29.59,29.32,29.54,29.18,28.90,28.80,28.45,28.95,28.75,28.51,28.81,28.53,28.64,28.99,28.83,28.80,29.39,29.22,29.67,29.38,29.32,28.88,29.13,29.08,28.77,29.05,28.25,29.07,28.83,29.28,29.36,29.23,29.67,30.08,29.96,30.34,29.97,29.93,30.37,30.29,30.02,30.11,30.43,30.16,30.11,30.19,29.85,29.91,29.45,29.29,28.84,28.69,28.84,28.75,28.92,28.63,29.17,29.23,28.84,28.97,28.60,29.06,28.74,28.39,28.58,27.62,27.76,27.52,26.57,27.24,28.13,27.85,28.38,28.50,27.06,27.79,26.70,26.99,24.29,25.54,23.80,22.55,22.83,23.13,23.33,23.84,25.58,26.84,26.05,27.16,28.25,28.11,27.94,27.02,27.21,26.25,27.47,26.04,26.92,26.32,24.55,24.84,25.59,23.58,24.75,23.43,22.44,23.39,23.75,24.36,25.39,25.07,27.19,25.64,27.25,26.17,27.57,26.91,27.76,27.65,25.76,26.70,25.41,25.13,25.48,24.35,24.46,25.36,24.32,24.94,24.05,24.50,24.92,25.46,26.78,25.38,26.93,25.31,26.90,26.46,25.77,26.68,26.62,26.67,24.44,24.58,23.98,23.86,24.79,24.62,26.59,25.58,24.49,25.93,26.89,27.24,27.93,28.59,28.36,29.20,28.54,29.22,29.10,29.27,29.61,29.60,29.14,29.06,28.95,28.11,28.98,28.38,27.73,26.94,25.96,26.24,25.63,26.05,26.70,26.91,27.73,27.85,28.61,28.85,29.38,29.58,30.02,29.98,30.29,30.31,30.36,30.41,30.43,30.48,30.46,30.40,30.40,30.41,30.29,30.23,30.12,29.85,29.77,29.14,29.37,28.59,28.76,27.96,28.57,28.54,29.00,28.78,29.35,29.11,28.84,29.37,29.30,28.71,28.96,29.57,29.23,29.29,28.93,28.61,29.53,29.37,29.04,29.66,28.94,29.66,29.44,29.62,29.69,29.82,29.83,29.90,29.87,29.95,29.88,30.05,30.09,30.23,30.30,30.38,30.20,30.23,30.16,30.09,29.79,29.94,30.20,29.99,29.73,30.14,30.08,29.84,29.91,30.10,30.14,30.24,30.24,30.41,30.31,30.40,30.32,30.47,30.46,30.29,30.32,30.28,30.24,30.29,30.12,30.16,30.13,30.09,29.89,30.02,30.00,29.95,30.20,29.96,29.54,29.77,29.87,29.62,29.27,29.46,29.50,28.96,29.44,29.46,29.40,29.57,29.13,29.51,29.13,29.45,29.74,29.89,29.84,29.68,29.97,29.98,29.80,29.99,30.11,30.10,30.16,30.26,30.25,30.27,30.35,30.31,30.33,30.37,30.21,30.35,30.32,30.26,30.32,30.36,30.33,30.27,30.27,30.24,30.20,30.11,30.10,30.04,29.94,29.84,29.70,29.62,29.01,29.02,29.48,29.60,29.05,29.54,29.40,29.06,29.35,28.81,29.24,29.41,29.67,29.54,29.18,28.91,28.97,28.50,28.94,28.57,28.77,28.86,27.68,27.92,28.82,28.58,27.74,28.00,28.22,27.40,27.41,27.86,27.99,27.59,28.44,28.89,28.65,28.46,28.73,28.24,28.16,28.77,28.59,28.42,28.81,28.93,28.95,29.13,29.29,29.60,29.53,29.80,29.98,29.93,30.13,30.19,29.93,29.64,29.92,29.98,29.59,29.51,29.97,30.07,29.68,29.76,30.07,30.23,29.77,29.89,29.46,29.23,29.35,29.95,30.01,30.23,29.50,29.28,29.77,29.90,29.32,29.76,30.17,30.13,30.25,30.46,30.36,30.49,30.69,30.58,30.45,30.34,30.41,30.38,30.51,30.42,30.45,30.56,30.62,30.26,30.26,30.43,30.36,30.04,30.06,29.61,29.68,29.97,29.96,29.71,29.96,30.25,30.15,30.36,30.42,30.62,30.69,30.81,30.89,30.97,31.12,31.25,31.27,31.31,31.30,31.30,31.08,31.17,31.12,30.95,30.93,30.82,30.65,30.60,30.71,30.39,30.39,30.13,29.70,29.60,29.19,28.87,28.86,29.14,29.49,29.69,29.31,29.87,30.07,29.82,30.03,30.25,30.29,30.24,30.40,30.53,30.51,30.69,30.46,30.52,30.28,30.42,30.52,30.38,30.45,30.53,30.63,30.84,30.80,30.88,30.82,30.68,30.58,30.67,30.52,30.46,30.39,30.46,30.30,30.16,30.18,30.07,30.07,29.92,29.77,29.33,29.31,29.62,29.84,29.18,29.58,29.90,29.60,29.56,29.97,30.85,31.08,30.98,30.99,31.15,30.96,30.81,31.06,31.12,30.84,30.88,31.10,30.91,30.86,30.99,31.07,30.86,30.92,30.67,30.75,30.75,30.70,30.85,30.76,31.09,31.01,31.14,30.99,30.78,30.77,30.80,30.58,30.69,30.33,30.12,30.51,30.14,30.45,30.35,30.19,30.63,30.24,30.60,30.34,30.67,30.59,30.63,30.83,30.73,30.88,30.77,30.43,30.72,30.26,30.37,30.37,29.93,30.53,30.37,30.71,30.53,30.63,30.61,30.70,30.82,30.62,30.67,30.50,30.54,30.16,30.25,29.96,29.95,30.07,29.81,29.88,30.06,30.38,30.59,30.71,30.93,30.94,31.16,31.14,31.20,31.11,30.99,31.16,31.19,30.96,31.03,31.14,31.08,30.92,30.99,31.09,31.01,30.87,30.93,30.82,31.09,31.10,31.08,31.00],[13.36,13.00,12.09,10.57,10.86,11.60,11.12,10.57,9.90,10.60,9.96,9.49,9.45,10.19,9.03,10.00,9.76,9.29,8.86,10.53,10.00,9.07,10.01,11.14,10.44,8.77,9.94,9.72,9.54,8.31,8.26,8.23,9.72,9.59,8.96,7.66,7.65,7.01,8.54,9.06,7.68,8.23,7.70,8.15,7.03,8.01,7.41,8.60,8.31,9.08,8.85,9.08,9.75,9.85,8.19,8.61,9.45,8.93,8.73,8.46,8.84,8.19,7.37,6.57,7.02,7.44,7.69,9.17,8.00,9.68,8.18,9.14,8.95,10.00,10.79,9.84,9.84,8.66,8.78,9.97,9.86,8.59,6.74,5.53,5.04,6.24,5.90,7.02,8.24,9.33,9.79,8.89,8.57,8.45,9.94,11.21,10.85,11.68,12.59,11.59,11.06,10.13,8.32,9.31,8.56,8.17,8.84,9.79,7.84,8.11,7.49,6.25,3.58,2.16,2.27,2.42,1.90,1.65,1.96,2.05,1.64,1.48,1.93,2.10,2.37,3.12,2.75,2.04,1.97,1.60,1.64,1.69,1.42,1.66,2.06,2.17,2.49,2.23,2.82,2.47,3.08,3.02,2.94,2.74,2.04,2.29,1.84,1.67,1.36,1.34,1.10,1.45,1.77,1.73,1.51,1.20,1.72,1.69,1.71,1.18,1.32,1.77,1.53,1.56,1.88,1.65,1.97,2.14,2.03,2.36,2.76,2.73,2.94,2.58,2.77,2.55,2.36,2.21,2.23,2.13,1.85,1.79,1.87,1.92,2.30,2.31,2.77,2.68,3.22,3.21,3.17,2.67,2.49,2.14,1.96,1.67,1.59,1.27,1.62,1.59,2.03,2.16,2.50,2.44,2.90,2.97,3.12,2.95,3.11,2.53,2.77,2.45,2.27,2.64,2.54,2.25,2.02,1.83,1.69,1.20,1.12,1.07,1.52,1.65,2.04,2.03,1.91,1.90,1.59,1.47,1.12,0.85,0.76,0.82,1.16,1.36,1.49,1.91,2.20,2.52,3.04,3.41,3.54,3.04,3.07,2.60,2.75,2.56,2.05,2.25,2.75,2.51,2.35,2.90,3.48,4.19,6.20,7.73,8.27,9.25,11.79,11.69,13.51,14.27,15.88,17.10,18.87,20.07,20.65,21.94,22.99,24.09,26.56,26.62,28.42,28.57,29.10,28.41,29.08,29.55,28.82,27.80,28.41,27.88,28.97,29.11,29.03,28.92,29.68,29.61,29.04,29.45,29.96,29.86,29.58,29.99,30.09,30.01,29.61,29.94,29.33,29.67,30.00,30.00,30.22,30.15,30.04,29.62,29.70,29.33,29.29,29.29,29.84,29.32,29.87,29.98,30.30,29.97,29.52,29.97,29.23,29.29,29.62,29.28,29.05,28.53,28.49,28.53,27.59,27.09,27.58,26.52,24.90,26.26,26.56,27.20,28.07,28.57,28.36,29.33,28.81,29.61,29.75,29.87,29.82,30.08,30.31,30.28,30.44,30.46,30.52,30.50,30.48,30.37,30.35,30.11,29.98,29.57,29.69,29.19,28.88,28.14,27.86,26.94,27.50,26.75,27.33,27.04,27.43,28.24,27.67,28.69,29.01,29.20,29.55,29.85,29.97,30.23,30.47,30.68,30.66,30.81,30.87,30.83,30.82,30.73,30.72,30.38,30.45,30.14,30.00,29.79,29.47,29.37,28.53,28.73,28.26,28.09,27.91,27.26,27.33,27.65,28.32,28.38,29.15,29.53,28.97,29.39,29.52,29.05,29.54,29.55,29.00,29.07,29.11,28.87,28.63,28.95,29.07,29.23,29.41,29.56,29.68,29.17,29.41,29.68,29.22,29.37,29.63,29.46,29.05,29.44,29.47,29.68,29.75,29.67,29.76,29.73,29.79,29.57,29.80,29.68,29.54,29.77,29.51,29.18,29.45,29.15,29.10,28.93,28.79,28.93,28.78,28.48,28.84,28.56,28.80,29.02,29.05,28.97,29.68,29.49,29.85,29.47,29.49,29.04,29.39,29.39,29.10,29.20,28.62,29.06,28.99,29.25,29.35,29.11,29.56,29.99,29.76,30.24,29.90,29.88,30.31,30.23,30.01,30.10,30.42,30.19,30.09,30.36,29.96,29.88,29.37,29.40,28.96,28.95,29.21,28.96,29.12,29.00,29.22,29.32,29.14,29.05,28.78,29.08,28.64,28.34,28.78,27.69,27.92,27.75,26.68,27.44,28.28,28.16,28.54,28.55,27.21,27.91,26.76,27.30,24.43,26.06,23.87,22.74,22.81,23.08,23.29,23.77,25.54,26.92,26.16,27.14,28.19,28.06,27.79,26.91,27.01,25.89,27.23,25.90,26.95,26.03,24.32,24.62,25.62,23.48,24.55,23.31,22.51,23.24,23.86,24.65,25.51,25.32,27.32,25.78,27.54,26.34,27.85,27.07,27.83,27.84,26.02,26.70,25.19,24.94,25.11,24.19,24.07,25.01,23.81,24.58,23.88,24.39,24.89,25.50,26.85,25.62,27.18,25.42,26.92,26.61,25.75,26.88,26.68,26.69,24.48,24.60,23.95,23.74,24.83,24.09,26.69,25.51,24.35,26.08,27.48,27.48,28.01,28.55,28.53,29.17,28.72,29.24,29.16,29.34,29.63,29.70,29.28,29.20,29.08,28.26,29.10,28.45,27.74,27.13,25.93,26.19,25.41,26.01,26.60,26.82,27.72,27.91,28.71,28.94,29.50,29.52,29.96,29.94,30.25,30.37,30.44,30.53,30.54,30.60,30.59,30.55,30.51,30.47,30.37,30.22,30.11,29.82,29.79,29.26,29.41,28.68,28.73,27.97,28.42,28.38,28.91,28.74,29.19,29.03,28.74,29.30,29.25,28.67,28.85,29.46,29.16,29.35,28.94,28.52,29.51,29.39,29.06,29.54,28.93,29.66,29.41,29.61,29.62,29.74,29.83,29.91,29.82,30.01,29.92,30.09,30.09,30.31,30.41,30.48,30.32,30.21,30.17,30.06,29.79,29.97,30.17,30.01,29.79,30.10,30.11,29.90,29.99,30.14,30.20,30.32,30.30,30.48,30.33,30.47,30.39,30.52,30.49,30.29,30.41,30.33,30.39,30.37,30.16,30.29,30.27,30.16,29.98,30.15,30.08,30.05,30.30,30.04,29.64,29.82,29.92,29.67,29.36,29.37,29.51,28.99,29.44,29.38,29.38,29.53,29.15,29.59,29.25,29.52,29.89,30.03,29.88,29.71,30.16,30.12,29.84,30.08,30.32,30.27,30.23,30.40,30.38,30.40,30.46,30.46,30.45,30.49,30.35,30.51,30.45,30.42,30.50,30.43,30.42,30.44,30.36,30.29,30.27,30.26,30.13,30.11,30.10,29.99,29.78,29.68,29.12,29.08,29.59,29.76,29.18,29.63,29.49,28.93,29.34,28.83,29.22,29.39,29.69,29.49,29.14,28.89,28.95,28.49,29.01,28.74,28.98,28.84,27.81,28.06,28.77,28.31,27.43,27.74,27.96,27.15,27.19,27.68,27.70,27.29,28.20,29.05,28.69,28.52,28.73,28.25,28.12,28.69,28.51,28.34,28.72,28.96,28.98,29.11,29.26,29.65,29.50,29.82,30.03,29.85,30.11,30.17,29.98,29.58,29.91,29.95,29.52,29.47,29.98,30.00,29.45,29.76,29.88,30.08,29.56,29.68,29.47,29.08,29.38,29.70,29.93,30.02,29.36,29.35,29.84,29.91,29.44,29.71,30.07,30.07,30.26,30.45,30.46,30.54,30.70,30.62,30.47,30.39,30.43,30.43,30.51,30.48,30.46,30.54,30.58,30.34,30.30,30.44,30.35,30.04,30.05,29.53,29.74,30.00,30.09,29.75,30.02,30.37,30.27,30.44,30.31,30.59,30.65,30.79,30.89,30.96,31.10,31.22,31.23,31.28,31.25,31.25,31.07,31.18,31.10,30.97,30.91,30.85,30.66,30.66,30.54,30.46,30.26,30.12,29.74,29.67,29.11,28.89,28.88,29.26,29.53,29.68,29.24,29.90,30.07,29.71,30.00,30.29,30.30,30.21,30.40,30.52,30.55,30.69,30.49,30.55,30.28,30.44,30.54,30.41,30.43,30.53,30.63,30.83,30.80,30.89,30.84,30.63,30.60,30.68,30.57,30.38,30.44,30.49,30.21,30.15,30.24,30.15,29.91,29.92,29.79,29.33,29.28,29.56,29.77,29.14,29.54,29.75,29.51,29.46,29.84,30.69,30.99,30.94,31.00,31.13,30.95,30.86,31.05,31.10,30.81,30.91,31.09,30.90,30.82,30.95,31.05,30.82,30.91,30.62,30.74,30.69,30.68,30.83,30.72,31.06,30.98,31.11,30.96,30.77,30.81,30.70,30.54,30.60,30.40,30.14,30.54,30.09,30.45,30.37,30.20,30.55,30.23,30.40,30.31,30.53,30.59,30.67,30.83,30.68,30.84,30.71,30.44,30.60,30.19,30.38,30.27,29.93,30.45,30.32,30.69,30.51,30.63,30.61,30.68,30.80,30.60,30.62,30.48,30.51,30.09,30.20,29.99,29.94,30.09,29.81,29.96,30.08,30.43,30.56,30.68,30.91,30.89,31.12,31.13,31.19,31.07,30.95,31.14,31.17,30.92,31.00,31.12,31.07,30.92,30.98,31.06,31.00,30.84,30.84,30.77,31.04,31.03,31.01,30.94],[13.29,12.52,11.66,10.44,10.83,11.01,10.95,10.63,9.76,10.67,9.97,9.55,9.52,10.14,9.57,10.12,9.60,9.01,8.90,10.67,10.07,10.24,10.08,11.15,10.35,9.21,10.21,9.68,9.75,8.73,8.91,8.67,9.82,9.26,8.84,7.59,8.03,7.38,8.13,8.95,8.50,7.58,8.68,8.82,8.26,8.89,7.96,9.17,9.30,9.57,9.51,9.63,10.23,10.16,8.17,9.52,9.13,9.22,8.99,8.77,9.46,7.89,7.33,6.17,6.83,7.51,7.13,8.97,8.64,10.01,8.52,9.33,8.73,9.92,10.86,10.26,10.14,8.89,8.90,10.39,9.44,8.45,6.34,5.34,5.62,5.07,5.83,7.13,9.45,9.03,9.53,9.63,8.69,8.96,9.85,11.28,11.04,11.51,11.88,11.31,10.85,10.21,9.02,9.69,8.69,9.22,9.51,8.86,7.86,8.05,6.68,5.91,3.29,1.80,1.98,2.17,1.64,1.48,1.81,1.79,1.37,1.39,1.84,2.06,2.30,3.16,2.75,2.01,1.94,1.61,1.60,1.51,1.37,1.44,1.75,1.77,2.04,1.97,2.53,2.20,2.76,2.68,2.41,2.20,1.70,1.86,1.43,1.38,1.12,1.11,1.09,1.49,1.80,1.85,1.68,1.32,1.83,1.78,1.76,1.30,1.46,1.76,1.52,1.56,1.72,1.35,1.71,1.79,1.64,1.90,2.32,2.18,2.40,2.05,2.20,2.02,1.99,1.92,1.95,1.95,1.46,1.49,1.49,1.52,1.78,1.78,2.22,2.12,2.69,2.55,2.51,2.07,1.95,1.59,1.51,1.17,1.17,1.05,1.22,1.49,1.80,1.80,2.17,2.02,2.45,2.46,2.59,2.44,2.56,2.09,2.40,2.09,2.05,2.33,2.15,1.99,1.67,1.62,1.53,1.12,1.10,1.09,1.44,1.53,1.94,1.99,1.89,1.83,1.60,1.56,1.08,1.08,0.83,0.76,0.82,1.01,1.17,1.48,1.69,1.93,2.39,2.65,2.75,2.40,2.41,2.01,2.14,2.00,1.59,1.83,2.30,2.02,1.88,2.45,3.00,3.79,5.89,7.58,7.74,9.02,11.80,11.54,13.55,14.45,15.88,17.08,18.82,20.12,20.25,21.86,22.92,24.12,26.85,26.89,28.41,28.73,29.05,28.46,29.05,29.55,28.76,27.81,28.21,28.10,28.95,29.06,29.05,28.90,29.65,29.63,29.04,29.43,29.97,29.85,29.56,30.03,30.13,30.01,29.62,29.94,29.37,29.62,29.91,30.02,30.21,30.15,30.01,29.62,29.65,29.41,29.43,29.32,29.76,29.30,29.89,30.04,30.29,29.98,29.60,29.96,29.34,29.33,29.73,29.43,29.09,28.49,28.51,28.58,27.81,27.19,27.70,26.90,25.40,26.66,27.00,27.28,28.31,28.72,28.30,29.31,28.69,29.72,29.92,30.05,29.90,30.19,30.45,30.34,30.54,30.48,30.58,30.65,30.52,30.49,30.37,30.24,30.00,29.58,29.75,29.17,28.90,28.24,28.22,27.24,27.83,26.98,27.63,27.26,27.62,28.32,27.82,28.71,29.09,29.29,29.68,29.98,30.10,30.31,30.57,30.75,30.73,30.87,30.93,30.85,30.88,30.80,30.84,30.47,30.50,30.28,30.06,29.86,29.55,29.47,28.73,28.91,28.40,28.15,28.15,27.65,27.94,27.90,28.43,28.39,29.13,29.51,28.97,29.43,29.55,28.95,29.70,29.81,28.93,29.16,29.33,29.15,28.66,28.94,28.98,29.26,29.44,29.65,29.84,29.41,29.36,29.77,29.35,29.31,29.75,29.52,29.00,29.39,29.36,29.59,29.81,29.68,29.73,29.76,29.93,29.59,29.88,29.85,29.66,29.91,29.68,29.40,29.68,29.24,29.10,28.97,28.78,29.12,28.96,28.66,29.00,28.64,28.66,29.11,29.10,28.74,29.52,29.41,29.84,29.51,29.41,29.02,29.33,29.20,28.97,29.20,28.49,29.18,28.98,29.46,29.57,29.35,29.74,30.13,29.94,30.34,30.06,30.00,30.48,30.33,30.17,30.25,30.46,30.29,30.26,30.23,30.01,29.96,29.58,29.52,28.92,28.89,29.12,28.79,28.99,28.85,29.30,29.30,29.13,29.04,28.74,29.15,28.76,28.43,28.71,27.74,27.68,27.59,26.36,27.13,28.07,27.78,28.49,28.49,26.76,27.82,26.64,27.26,24.37,25.89,24.24,22.83,22.47,22.94,23.03,23.58,25.70,27.02,26.25,27.29,28.21,28.19,28.03,26.98,27.24,26.12,27.48,26.15,27.19,26.18,24.44,24.67,25.75,23.46,24.58,23.52,22.45,23.30,23.80,24.74,25.40,25.12,27.29,25.48,27.17,25.92,27.73,26.82,27.92,27.76,25.93,26.96,25.33,25.13,25.37,24.19,24.28,25.13,24.12,24.90,23.67,24.37,24.80,25.16,26.70,25.09,26.97,25.34,26.79,26.51,25.71,26.64,26.65,26.68,24.36,24.26,23.70,23.52,24.63,24.31,26.75,25.79,24.31,26.12,27.34,27.19,28.04,28.76,28.42,29.35,28.63,29.28,29.21,29.33,29.76,29.67,29.25,29.27,29.13,28.33,29.18,28.38,27.90,27.05,26.05,26.11,25.40,26.25,26.97,26.97,27.77,28.02,28.68,28.91,29.49,29.60,30.09,30.02,30.35,30.36,30.42,30.52,30.53,30.62,30.65,30.58,30.53,30.53,30.41,30.37,30.23,29.88,29.76,29.20,29.42,28.72,28.75,28.10,28.63,28.54,28.99,28.89,29.35,29.15,28.83,29.35,29.27,28.78,29.01,29.52,29.25,29.42,29.07,28.60,29.58,29.45,29.09,29.60,29.00,29.63,29.45,29.62,29.68,29.79,29.85,29.99,29.85,30.00,29.95,30.05,30.06,30.34,30.40,30.54,30.37,30.22,30.23,30.22,29.85,30.02,30.20,30.01,29.82,30.07,30.11,29.87,29.98,30.14,30.25,30.32,30.35,30.56,30.34,30.53,30.43,30.63,30.54,30.28,30.41,30.31,30.37,30.34,30.13,30.23,30.20,30.10,29.95,30.13,30.06,30.04,30.33,30.02,29.64,29.82,29.90,29.67,29.42,29.41,29.52,29.08,29.47,29.32,29.44,29.57,29.22,29.67,29.39,29.48,29.88,30.07,29.89,29.77,30.11,30.11,29.81,30.07,30.31,30.24,30.19,30.34,30.44,30.38,30.42,30.50,30.58,30.53,30.40,30.55,30.44,30.46,30.53,30.40,30.39,30.43,30.33,30.35,30.30,30.33,30.18,30.12,30.15,30.09,29.83,29.75,29.13,29.13,29.62,29.81,29.19,29.68,29.55,29.18,29.38,28.93,29.27,29.45,29.72,29.53,29.16,28.86,28.97,28.62,29.03,28.77,28.94,28.83,27.96,28.17,28.83,28.43,27.65,27.84,28.12,27.34,27.43,27.89,27.81,27.47,28.21,29.16,29.02,28.19,28.56,28.08,28.06,28.69,28.44,28.23,28.75,28.99,28.99,29.10,29.37,29.61,29.48,29.68,30.08,29.91,30.15,30.27,30.06,29.58,29.91,30.08,29.65,29.48,30.12,30.14,29.60,29.93,30.15,30.26,29.80,29.85,29.58,29.16,29.33,29.99,30.13,30.20,29.51,29.41,30.05,30.04,29.69,29.96,30.22,30.17,30.38,30.55,30.54,30.57,30.73,30.63,30.50,30.40,30.52,30.58,30.55,30.57,30.51,30.54,30.64,30.48,30.39,30.52,30.46,30.11,30.14,29.57,29.88,30.09,30.17,29.87,30.05,30.44,30.36,30.51,30.42,30.64,30.66,30.79,30.86,30.96,31.08,31.22,31.24,31.27,31.26,31.26,31.09,31.15,31.11,30.97,30.94,30.84,30.65,30.67,30.63,30.54,30.35,30.20,29.95,29.77,29.25,28.97,29.06,29.46,29.64,29.81,29.46,30.06,30.15,29.84,30.15,30.45,30.33,30.38,30.48,30.59,30.62,30.68,30.51,30.60,30.41,30.57,30.56,30.46,30.57,30.58,30.65,30.83,30.83,30.90,30.87,30.71,30.64,30.73,30.64,30.53,30.54,30.53,30.42,30.32,30.28,30.13,30.06,29.87,29.78,29.28,29.20,29.54,29.79,28.97,29.45,29.79,29.65,29.65,29.99,30.75,30.99,30.89,30.93,31.08,30.91,30.85,30.97,31.01,30.82,30.83,30.99,30.80,30.81,30.89,30.98,30.77,30.83,30.64,30.69,30.67,30.71,30.76,30.68,31.03,30.92,31.06,30.90,30.74,30.73,30.68,30.43,30.57,30.31,30.06,30.45,30.05,30.41,30.32,30.15,30.57,30.32,30.35,30.28,30.56,30.56,30.67,30.72,30.63,30.79,30.59,30.35,30.59,30.27,30.39,30.36,29.90,30.48,30.36,30.60,30.35,30.54,30.57,30.63,30.72,30.51,30.58,30.43,30.47,30.10,30.13,29.95,29.92,30.01,29.74,29.82,30.00,30.34,30.49,30.67,30.84,30.80,31.07,31.08,31.13,31.00,30.89,31.12,31.11,30.86,30.96,31.08,31.01,30.87,30.97,31.04,30.97,30.83,30.87,30.78,31.04,31.07,31.04,31.00],[13.23,12.89,11.93,10.38,10.60,11.22,10.70,10.79,10.17,11.39,10.84,9.58,10.06,10.63,10.30,9.83,10.16,9.87,9.66,10.71,10.42,10.07,10.53,11.06,10.71,9.82,9.86,10.03,9.44,9.03,8.79,8.65,9.81,10.85,9.12,7.65,6.51,7.60,7.86,8.83,8.10,8.13,9.19,8.73,8.67,8.75,7.70,8.89,9.87,9.16,10.30,9.63,10.28,10.19,9.25,9.73,9.71,9.64,8.90,8.87,9.65,8.97,7.84,6.40,6.56,8.20,8.72,9.64,9.59,9.59,9.19,9.99,8.88,9.82,10.70,9.51,10.28,8.78,9.21,9.79,9.97,10.15,7.00,6.56,5.49,5.54,5.53,8.07,8.37,9.78,9.65,10.16,8.75,9.74,10.15,11.16,10.49,11.32,11.90,11.60,10.98,9.96,9.49,9.51,9.05,9.34,9.37,9.92,8.45,8.43,5.54,5.72,3.13,1.67,1.91,2.13,1.64,1.36,1.77,1.76,1.20,1.25,1.84,1.93,2.31,3.00,2.48,1.92,1.85,1.41,1.45,1.33,1.25,1.31,1.58,1.53,1.84,1.76,2.30,2.07,2.72,2.47,2.28,2.00,1.49,1.60,1.22,1.19,1.00,1.01,1.00,1.34,1.68,1.76,1.67,1.50,1.86,1.79,1.70,1.28,1.59,1.76,1.54,1.43,1.62,1.24,1.61,1.64,1.58,1.78,2.19,2.03,2.23,1.83,1.94,1.82,1.80,1.88,1.88,1.94,1.49,1.48,1.36,1.41,1.56,1.62,2.01,1.99,2.43,2.37,2.23,1.91,1.67,1.47,1.29,1.08,1.06,1.09,1.25,1.58,1.80,1.79,2.11,1.90,2.27,2.20,2.33,2.29,2.41,1.94,2.31,1.98,2.01,2.19,2.00,1.88,1.59,1.52,1.55,1.04,1.21,1.22,1.56,1.66,2.00,2.17,2.06,1.93,1.74,1.72,1.36,1.37,1.10,0.83,0.76,0.83,0.98,1.18,1.50,1.63,2.06,2.25,2.38,2.06,2.08,1.71,1.87,1.78,1.48,1.71,2.09,1.84,1.83,2.30,2.74,3.77,5.95,7.56,7.95,9.08,11.85,12.04,13.96,14.61,16.16,17.37,19.38,19.92,20.51,21.60,22.79,23.83,26.52,26.88,28.26,28.69,28.85,28.37,29.03,29.63,28.65,27.80,28.10,28.02,28.78,29.03,28.98,28.76,29.54,29.52,28.87,29.38,29.90,29.69,29.46,29.95,30.04,29.98,29.58,29.91,29.22,29.52,29.84,30.03,30.22,30.12,30.03,29.57,29.64,29.33,29.40,29.27,29.75,29.31,29.86,30.03,30.30,29.91,29.45,29.91,29.34,29.29,29.78,29.49,29.08,28.44,28.43,28.73,27.65,27.38,27.86,26.93,25.04,26.59,26.92,27.23,28.19,28.73,28.25,29.21,28.55,29.59,29.83,30.03,29.84,30.19,30.49,30.37,30.56,30.50,30.59,30.70,30.58,30.52,30.39,30.21,30.02,29.59,29.80,29.25,29.02,28.33,28.28,27.39,27.72,26.99,27.37,27.03,27.31,28.19,27.52,28.60,28.75,29.07,29.45,29.80,30.00,30.27,30.49,30.72,30.71,30.86,30.94,30.89,30.91,30.79,30.81,30.47,30.53,30.16,29.99,29.74,29.43,29.37,28.52,28.81,28.30,28.00,27.96,27.52,27.91,28.11,28.57,28.63,29.18,29.53,29.03,29.40,29.48,28.76,29.68,29.71,28.76,29.09,29.27,29.07,28.57,28.85,28.91,29.06,29.15,29.57,29.63,29.21,29.23,29.60,29.18,29.23,29.77,29.46,28.88,29.30,29.25,29.54,29.73,29.69,29.60,29.74,29.97,29.55,29.86,29.66,29.40,29.75,29.51,29.24,29.38,29.02,28.93,28.72,28.69,28.94,28.86,28.51,28.82,28.62,28.82,29.02,28.98,28.84,29.61,29.27,29.76,29.41,29.39,29.05,29.28,29.31,28.80,29.10,28.38,28.90,28.79,29.18,29.29,29.19,29.66,30.08,29.87,30.30,30.05,30.00,30.41,30.31,30.14,30.25,30.49,30.32,30.26,30.48,30.17,30.07,29.52,29.40,28.64,28.61,28.99,28.85,29.05,28.79,29.20,29.30,28.94,28.98,28.79,28.99,28.72,28.43,28.77,27.73,27.59,27.48,26.32,27.05,27.93,27.50,28.29,28.26,26.46,27.74,26.54,27.37,24.48,26.61,24.49,22.36,22.75,22.74,22.91,23.44,25.55,26.84,26.01,27.05,28.07,27.92,27.75,26.76,26.96,25.94,27.14,25.91,26.95,25.89,24.21,24.76,25.36,23.11,24.31,23.13,22.04,23.13,23.40,24.99,25.38,24.80,27.07,25.37,27.05,25.74,27.44,26.66,27.70,27.63,25.82,26.66,25.10,24.88,25.00,23.88,24.00,25.06,24.09,24.72,23.80,24.22,24.66,25.01,26.56,25.10,26.67,25.09,26.62,26.38,25.60,26.62,26.65,26.56,24.25,24.07,23.79,23.58,24.69,24.45,26.64,26.13,24.50,26.20,27.71,26.99,28.07,28.74,28.45,29.27,28.45,29.31,29.13,29.24,29.74,29.67,29.28,29.14,29.10,28.26,29.09,28.31,27.83,27.11,25.91,26.04,25.53,26.31,27.03,26.83,27.70,28.02,28.62,28.81,29.58,29.66,30.08,30.05,30.33,30.39,30.40,30.50,30.54,30.65,30.67,30.58,30.56,30.52,30.38,30.38,30.16,29.86,29.75,29.31,29.44,28.87,28.74,28.18,28.48,28.32,28.95,28.68,29.11,29.02,28.71,29.23,29.13,28.65,28.88,29.43,29.18,29.23,28.99,28.47,29.43,29.32,29.04,29.56,28.89,29.61,29.40,29.65,29.66,29.74,29.87,29.98,29.84,30.05,29.93,30.07,30.05,30.30,30.44,30.54,30.32,30.17,30.15,30.21,29.77,29.96,30.17,30.04,29.74,29.98,30.08,29.84,29.91,30.08,30.22,30.29,30.32,30.51,30.28,30.48,30.42,30.59,30.51,30.23,30.37,30.27,30.34,30.28,30.05,30.18,30.16,30.04,29.87,30.10,29.99,30.00,30.22,29.95,29.54,29.80,29.82,29.56,29.29,29.33,29.43,28.98,29.41,29.28,29.34,29.53,29.08,29.63,29.35,29.50,29.95,30.12,29.89,29.78,30.16,30.16,29.84,30.12,30.23,30.24,30.20,30.34,30.35,30.36,30.47,30.50,30.56,30.58,30.49,30.58,30.53,30.49,30.57,30.44,30.40,30.40,30.37,30.39,30.30,30.31,30.19,30.18,30.16,30.17,29.86,29.76,29.09,29.05,29.57,29.80,29.11,29.60,29.60,29.07,29.30,28.79,29.17,29.40,29.68,29.50,29.19,28.83,28.89,28.49,28.86,28.79,28.86,28.78,27.88,28.14,28.74,28.19,27.34,27.49,27.88,27.12,27.22,27.62,27.74,27.23,28.05,29.11,29.06,28.14,28.38,27.94,27.92,28.65,28.28,28.16,28.73,28.84,28.84,29.11,29.33,29.49,29.46,29.72,29.99,29.85,30.01,30.13,30.01,29.53,29.88,30.03,29.42,29.40,29.91,29.93,29.44,29.76,29.99,30.03,29.66,29.70,29.38,29.09,29.22,29.80,29.97,30.12,29.42,29.20,29.97,29.90,29.64,29.89,30.00,30.02,30.13,30.32,30.47,30.49,30.62,30.58,30.43,30.33,30.40,30.42,30.46,30.34,30.42,30.46,30.54,30.26,30.23,30.38,30.38,30.04,30.05,29.50,29.84,29.98,29.99,29.83,30.01,30.30,30.27,30.46,30.37,30.56,30.63,30.78,30.82,30.89,31.05,31.18,31.21,31.23,31.21,31.23,31.05,31.12,31.08,30.93,30.89,30.79,30.64,30.60,30.49,30.45,30.13,29.95,29.89,29.66,29.24,29.02,29.07,29.47,29.65,29.73,29.38,30.02,29.91,29.78,30.09,30.25,30.11,30.16,30.37,30.45,30.52,30.65,30.48,30.54,30.25,30.43,30.47,30.24,30.38,30.51,30.60,30.81,30.75,30.84,30.83,30.67,30.57,30.65,30.56,30.37,30.44,30.45,30.32,30.22,30.22,30.11,29.87,29.77,29.71,29.09,29.04,29.45,29.59,28.90,29.41,29.63,29.58,29.53,29.89,30.65,30.97,30.87,30.93,31.09,30.87,30.70,30.94,30.97,30.67,30.71,30.97,30.78,30.58,30.81,30.98,30.70,30.89,30.59,30.70,30.62,30.72,30.77,30.67,30.97,30.87,31.02,30.83,30.61,30.55,30.49,30.36,30.38,30.37,30.01,30.36,30.10,30.46,30.36,30.11,30.34,30.23,30.22,30.21,30.24,30.38,30.51,30.68,30.62,30.76,30.68,30.41,30.56,30.15,30.31,30.21,29.91,30.30,30.27,30.49,30.35,30.52,30.62,30.72,30.71,30.55,30.48,30.36,30.40,29.96,30.07,29.87,29.94,30.00,29.72,29.87,30.02,30.45,30.51,30.60,30.90,30.75,31.08,31.09,31.14,30.95,30.90,31.13,31.12,30.82,30.98,31.10,30.97,30.81,30.98,31.06,30.98,30.81,30.81,30.74,30.98,31.00,31.00,30.93],[12.45,11.96,11.51,9.99,10.09,10.48,10.17,10.46,9.23,10.78,9.83,9.12,9.09,9.92,9.31,9.58,9.16,8.64,8.58,10.34,10.08,10.28,10.14,10.66,10.35,9.47,10.04,9.42,9.71,8.69,9.32,8.75,9.35,8.46,7.31,5.89,6.01,6.61,6.60,8.22,8.54,7.47,8.17,8.60,8.33,9.13,7.77,9.16,9.17,9.72,9.73,9.21,10.08,9.35,8.35,10.21,8.46,9.15,8.37,8.39,9.06,8.25,7.40,6.95,7.15,7.68,8.11,8.32,9.09,8.42,8.05,8.96,8.46,9.21,10.38,9.39,9.92,8.35,8.45,9.30,9.22,10.02,6.44,6.31,7.70,6.27,6.48,7.35,8.55,8.74,8.40,9.46,8.17,8.62,9.59,10.72,10.73,11.26,11.38,11.39,10.63,10.11,9.06,9.48,8.91,8.86,8.80,7.88,7.05,7.68,5.64,5.97,3.05,1.61,1.81,1.98,1.43,1.36,1.76,1.59,1.24,1.37,1.87,2.07,2.35,3.03,2.63,2.11,1.93,1.54,1.54,1.30,1.33,1.30,1.50,1.31,1.66,1.71,2.13,2.07,2.62,2.46,2.12,1.81,1.33,1.42,1.01,0.96,0.94,1.06,1.20,1.53,1.80,1.95,1.80,1.68,2.09,2.06,1.87,1.49,1.75,1.95,1.67,1.64,1.76,1.32,1.64,1.54,1.39,1.52,1.91,1.78,1.91,1.68,1.71,1.58,1.65,1.62,1.67,1.75,1.32,1.30,1.19,1.23,1.31,1.37,1.67,1.63,2.12,1.96,1.88,1.51,1.40,1.17,1.05,0.96,0.91,1.05,1.19,1.58,1.77,1.68,2.03,1.80,2.09,2.06,2.11,2.07,2.17,1.77,2.06,1.85,1.94,2.13,1.97,1.91,1.53,1.57,1.61,1.22,1.33,1.32,1.41,1.51,1.79,2.01,1.96,1.87,1.74,1.60,1.31,1.43,1.31,0.98,0.85,0.77,0.79,0.98,1.16,1.40,1.75,1.98,2.08,1.85,1.85,1.50,1.63,1.48,1.17,1.47,1.75,1.51,1.48,1.99,2.52,3.66,5.85,7.49,7.92,8.97,11.97,11.86,14.26,14.66,16.07,16.79,18.87,19.55,19.83,21.26,22.27,23.51,26.48,26.60,28.20,28.52,28.81,28.26,28.88,29.42,28.54,27.56,27.91,27.91,28.79,28.84,28.87,28.83,29.55,29.47,28.99,29.41,29.89,29.83,29.57,30.02,30.05,30.01,29.56,29.90,29.35,29.55,29.83,30.00,30.22,30.06,29.95,29.55,29.69,29.32,29.42,29.35,29.73,29.25,29.81,30.03,30.19,29.94,29.51,29.79,29.21,29.28,29.62,29.28,28.86,28.28,28.27,28.42,27.58,26.98,27.53,26.76,25.30,26.45,27.01,26.97,28.15,28.54,28.26,29.21,28.44,29.58,29.84,30.00,29.85,30.07,30.35,30.24,30.35,30.39,30.39,30.49,30.42,30.41,30.30,30.24,29.93,29.49,29.66,29.08,28.89,28.10,28.06,27.11,27.57,26.77,27.40,27.26,27.49,28.27,27.70,28.59,28.86,29.13,29.51,29.89,30.01,30.25,30.54,30.77,30.70,30.87,30.97,30.87,30.93,30.82,30.86,30.49,30.51,30.28,29.99,29.80,29.44,29.43,28.57,28.77,28.43,28.08,28.11,27.62,27.86,27.78,28.45,28.44,29.09,29.51,28.78,29.27,29.40,28.72,29.62,29.66,28.58,28.83,29.09,28.82,28.13,28.69,28.82,29.08,29.30,29.59,29.74,29.24,29.29,29.78,29.40,29.36,29.85,29.55,28.99,29.40,29.34,29.57,29.85,29.68,29.75,29.79,29.93,29.65,29.92,29.85,29.64,29.81,29.65,29.31,29.60,29.07,29.01,28.75,28.45,29.05,28.75,28.43,28.88,28.33,28.38,29.04,28.88,28.71,29.52,29.34,29.83,29.40,29.39,28.90,29.11,28.99,28.57,29.08,28.24,29.19,28.93,29.49,29.63,29.27,29.72,30.13,29.90,30.30,30.06,30.03,30.43,30.31,30.22,30.31,30.51,30.33,30.31,30.33,30.13,30.13,29.64,29.58,28.81,28.84,28.93,28.57,28.83,28.50,29.07,29.19,28.95,28.85,28.39,28.89,28.41,27.90,28.20,27.23,27.19,27.05,25.90,26.82,27.79,27.41,28.34,28.40,26.25,27.35,25.94,26.48,23.48,25.29,23.38,21.94,21.96,22.41,22.60,23.51,25.65,26.95,26.06,27.31,28.28,28.04,27.88,26.92,26.85,26.05,27.23,26.08,27.11,26.13,24.25,24.69,25.53,22.98,24.21,22.87,21.91,22.53,23.15,23.97,24.87,24.48,26.75,24.66,26.83,25.62,27.63,26.60,27.87,27.82,25.71,26.77,25.30,25.12,25.45,23.99,23.71,24.96,23.98,24.64,23.67,24.05,24.60,24.95,26.63,24.55,26.81,24.78,26.68,26.30,25.33,26.51,26.32,26.56,24.16,24.02,23.15,23.21,24.06,23.85,26.13,25.31,23.75,25.36,26.40,26.61,27.41,28.29,28.04,29.23,28.31,29.28,29.23,29.21,29.72,29.60,29.17,29.25,29.05,28.30,29.08,28.37,27.82,26.83,25.91,25.82,25.28,26.05,26.75,26.72,27.53,27.73,28.41,28.73,29.44,29.50,30.09,29.98,30.28,30.29,30.32,30.43,30.47,30.52,30.52,30.48,30.49,30.45,30.35,30.35,30.20,29.82,29.70,29.11,29.40,28.65,28.69,28.12,28.48,28.37,28.85,28.71,29.14,29.11,28.76,29.16,29.12,28.80,29.03,29.44,29.27,29.21,28.93,28.65,29.48,29.28,29.09,29.58,29.09,29.60,29.43,29.66,29.50,29.78,29.78,29.84,29.81,29.94,29.90,30.03,30.08,30.30,30.40,30.45,30.24,30.21,30.18,30.18,29.89,30.05,30.20,30.00,29.88,30.09,30.07,29.80,30.02,30.11,30.16,30.25,30.22,30.46,30.31,30.35,30.34,30.53,30.46,30.26,30.37,30.32,30.33,30.27,30.12,30.22,30.15,30.08,29.96,30.12,30.06,30.05,30.19,29.98,29.63,29.75,29.86,29.69,29.45,29.44,29.55,29.08,29.48,29.23,29.33,29.50,29.03,29.56,29.32,29.25,29.83,29.85,29.79,29.71,29.99,30.00,29.78,30.03,30.17,30.14,30.20,30.29,30.29,30.33,30.42,30.42,30.50,30.54,30.39,30.51,30.43,30.39,30.44,30.37,30.37,30.28,30.26,30.32,30.22,30.18,30.10,30.05,29.91,29.96,29.72,29.61,29.02,28.89,29.30,29.53,29.04,29.43,29.42,29.06,29.13,28.74,29.04,29.37,29.53,29.40,29.10,28.70,28.98,28.65,28.99,28.78,28.91,28.82,27.97,28.19,28.65,28.45,27.52,27.47,27.70,27.02,27.09,27.68,27.66,27.31,28.13,29.21,29.08,28.16,28.47,28.02,28.07,28.77,28.43,28.28,28.83,28.96,28.97,29.09,29.36,29.55,29.52,29.73,29.99,29.79,30.08,30.15,30.01,29.54,29.89,30.13,29.61,29.54,30.10,30.04,29.57,29.90,30.05,30.12,29.77,29.82,29.50,29.25,29.24,29.96,30.17,30.19,29.53,29.40,30.02,30.00,29.67,29.92,30.15,30.09,30.23,30.40,30.47,30.47,30.65,30.56,30.43,30.29,30.43,30.49,30.47,30.47,30.35,30.45,30.50,30.36,30.30,30.37,30.37,30.01,30.02,29.51,29.82,29.94,30.07,29.72,29.95,30.34,30.33,30.46,30.39,30.59,30.62,30.76,30.80,30.92,31.02,31.15,31.22,31.25,31.24,31.26,31.06,31.12,31.09,30.92,30.92,30.78,30.58,30.61,30.57,30.51,30.23,30.12,29.89,29.79,29.20,28.98,29.11,29.41,29.73,29.80,29.39,29.94,30.07,29.71,30.07,30.27,30.24,30.25,30.36,30.46,30.54,30.60,30.45,30.53,30.32,30.52,30.46,30.42,30.52,30.54,30.55,30.79,30.73,30.78,30.77,30.67,30.61,30.66,30.58,30.47,30.51,30.50,30.45,30.27,30.22,30.11,30.00,29.73,29.79,29.20,29.14,29.46,29.73,28.91,29.38,29.73,29.56,29.54,29.99,30.64,30.91,30.83,30.84,31.03,30.78,30.63,30.89,30.90,30.65,30.67,30.88,30.67,30.57,30.76,30.89,30.61,30.73,30.55,30.60,30.56,30.70,30.69,30.59,30.90,30.82,30.94,30.77,30.55,30.52,30.47,30.28,30.28,30.25,29.93,30.26,30.05,30.33,30.29,30.18,30.37,30.19,30.22,30.00,30.33,30.40,30.50,30.67,30.54,30.77,30.50,30.31,30.53,30.15,30.24,30.16,29.86,30.46,30.44,30.49,30.34,30.45,30.53,30.63,30.65,30.40,30.48,30.43,30.45,30.20,30.24,29.99,30.03,30.11,29.75,29.83,30.12,30.30,30.43,30.58,30.78,30.66,31.00,31.03,31.05,30.88,30.85,31.05,31.04,30.80,30.93,31.05,30.92,30.76,30.92,30.98,30.94,30.78,30.84,30.75,30.98,31.00,31.02,30.94],[14.00,13.42,13.23,12.03,12.29,12.39,11.87,11.96,11.51,12.57,11.80,10.11,11.28,11.87,10.81,10.35,11.32,11.07,10.63,12.36,11.80,10.80,11.71,12.52,11.91,10.56,10.97,11.26,10.86,9.37,9.26,8.96,10.28,10.87,9.75,7.43,5.67,7.64,6.79,9.26,9.30,8.99,10.15,9.47,9.37,9.74,8.85,9.49,11.02,10.34,10.82,10.97,11.20,11.55,10.40,10.50,10.90,10.38,9.36,9.89,10.34,10.01,8.03,7.41,7.10,8.93,9.65,9.71,10.87,10.19,9.74,11.26,9.97,11.05,11.46,10.79,10.76,9.57,9.42,10.53,10.75,10.48,7.57,7.59,6.89,6.72,6.55,9.50,9.24,9.48,9.88,10.33,9.72,10.38,11.21,12.26,12.03,13.18,13.15,12.68,11.87,10.89,9.68,10.41,10.00,10.14,9.83,9.77,8.79,8.65,5.90,5.59,2.92,1.38,1.71,1.91,1.27,1.28,1.64,1.49,1.14,1.32,1.76,1.95,2.27,2.88,2.45,2.02,1.86,1.47,1.49,1.23,1.31,1.25,1.36,1.21,1.51,1.62,2.12,2.02,2.69,2.42,2.17,1.68,1.36,1.32,0.97,0.93,0.98,1.06,1.26,1.48,1.74,1.91,1.83,1.77,2.03,1.99,1.82,1.55,1.82,1.94,1.70,1.62,1.68,1.30,1.51,1.39,1.22,1.36,1.75,1.62,1.73,1.51,1.58,1.52,1.58,1.65,1.73,1.81,1.41,1.38,1.26,1.24,1.24,1.28,1.48,1.45,1.90,1.81,1.67,1.25,1.18,0.99,0.91,0.94,1.04,1.20,1.25,1.62,1.74,1.68,2.04,1.72,1.97,1.88,1.93,1.96,1.95,1.64,1.95,1.64,1.82,1.97,1.81,1.78,1.45,1.53,1.60,1.28,1.43,1.47,1.53,1.65,1.95,2.13,2.12,1.99,1.91,1.76,1.45,1.55,1.44,1.13,0.98,0.80,0.77,0.80,0.97,1.10,1.47,1.69,1.79,1.59,1.54,1.27,1.38,1.25,1.00,1.30,1.53,1.28,1.39,1.80,2.19,3.32,5.73,7.29,7.84,8.80,12.10,12.34,13.97,15.32,16.50,17.37,19.10,19.81,20.17,20.92,22.42,23.59,26.39,26.59,28.00,28.49,28.62,28.25,28.83,29.27,28.71,27.65,27.77,27.85,28.55,28.80,28.79,28.66,29.46,29.36,28.69,29.22,29.74,29.59,29.38,29.80,29.92,29.85,29.48,29.85,29.27,29.45,29.79,29.98,30.23,30.04,29.96,29.52,29.60,29.23,29.32,29.20,29.58,29.21,29.70,29.96,30.16,29.78,29.36,29.60,29.19,29.19,29.65,29.24,28.87,28.29,28.11,28.53,27.35,27.13,27.63,26.84,24.90,26.23,26.77,27.12,28.03,28.57,28.13,29.19,28.37,29.46,29.79,30.01,29.80,30.14,30.47,30.28,30.54,30.41,30.54,30.64,30.52,30.52,30.28,30.17,29.89,29.43,29.70,29.05,28.96,28.29,28.26,27.31,27.46,26.76,27.29,26.94,27.45,28.07,27.53,28.59,28.70,29.08,29.44,29.73,29.98,30.29,30.51,30.72,30.71,30.87,30.95,30.85,30.92,30.77,30.79,30.43,30.55,30.10,29.92,29.68,29.35,29.43,28.40,28.79,28.16,27.93,27.75,27.47,27.87,27.87,28.48,28.57,29.02,29.50,28.84,29.26,29.27,28.44,29.60,29.63,28.42,28.80,29.15,28.85,28.23,28.66,28.64,29.08,29.00,29.45,29.68,29.19,29.18,29.71,29.36,29.37,29.89,29.65,28.95,29.39,29.40,29.70,29.95,29.86,29.76,29.89,30.13,29.63,30.01,29.73,29.51,29.79,29.56,29.18,29.47,28.90,28.91,28.56,28.40,28.98,28.68,28.45,28.88,28.30,28.44,29.21,29.01,29.01,29.62,29.46,29.94,29.68,29.57,29.08,29.23,29.33,28.79,29.23,28.34,29.11,28.87,29.39,29.53,29.18,29.71,30.13,29.83,30.28,30.07,29.98,30.36,30.31,30.27,30.37,30.51,30.45,30.37,30.35,30.28,30.13,29.74,29.73,28.78,28.65,28.93,28.67,28.88,28.53,29.01,29.10,28.77,28.70,28.44,28.88,28.49,28.12,28.42,27.30,27.14,27.07,25.98,26.85,27.66,27.08,28.21,28.25,25.94,27.21,25.96,26.59,23.73,25.96,23.50,22.16,22.42,22.20,22.61,23.45,25.48,26.79,25.96,27.03,28.11,27.93,27.66,26.59,26.77,25.67,27.00,25.65,26.95,25.85,24.10,24.63,25.23,22.64,23.99,23.01,21.63,22.51,22.82,24.33,24.73,24.21,26.50,24.61,26.58,25.23,27.35,26.39,27.64,27.60,25.56,26.48,24.95,24.77,24.98,23.61,23.58,24.65,23.63,24.34,23.54,23.93,24.30,24.81,26.45,24.65,26.70,24.36,26.34,26.16,25.60,26.51,26.62,26.51,24.01,23.93,23.10,23.03,24.27,24.24,26.41,25.73,23.94,25.70,26.94,26.54,27.36,28.35,27.99,29.25,28.22,29.36,29.08,29.13,29.76,29.69,29.16,29.03,29.06,28.11,29.08,28.14,27.61,26.87,25.55,25.89,25.25,26.07,26.75,26.67,27.34,27.82,28.44,28.64,29.40,29.42,30.05,29.93,30.25,30.25,30.28,30.39,30.44,30.54,30.62,30.46,30.48,30.43,30.25,30.26,30.11,29.75,29.63,29.17,29.36,28.70,28.70,28.20,28.36,28.25,29.01,28.57,29.31,29.00,28.72,29.29,29.24,28.72,28.90,29.45,29.15,29.31,29.03,28.32,29.49,29.31,29.03,29.49,28.90,29.59,29.45,29.65,29.65,29.68,29.82,30.02,29.75,29.96,29.80,29.97,29.92,30.24,30.38,30.51,30.32,30.10,30.10,30.23,29.73,29.91,30.12,30.02,29.76,29.91,30.01,29.81,29.91,29.99,30.20,30.24,30.28,30.50,30.21,30.39,30.30,30.54,30.49,30.13,30.30,30.22,30.32,30.20,29.97,30.13,30.06,29.97,29.83,30.02,29.93,29.97,30.18,29.91,29.56,29.74,29.77,29.55,29.31,29.33,29.47,28.92,29.37,29.25,29.25,29.47,28.95,29.68,29.27,29.36,29.86,30.02,29.85,29.67,30.08,30.08,29.71,30.07,30.20,30.18,30.17,30.26,30.36,30.30,30.42,30.46,30.62,30.56,30.47,30.60,30.51,30.43,30.48,30.40,30.33,30.37,30.25,30.36,30.25,30.29,30.11,30.14,30.09,30.11,29.74,29.61,28.99,28.88,29.44,29.73,29.09,29.63,29.58,29.12,29.36,28.79,29.17,29.26,29.59,29.47,29.15,28.83,28.85,28.50,28.82,28.67,28.75,28.69,27.84,28.06,28.74,28.07,27.19,27.31,27.78,26.99,26.84,27.52,27.58,26.92,27.84,28.69,28.62,27.64,28.12,27.55,27.44,28.30,28.01,27.90,28.38,28.58,28.84,29.04,29.15,29.44,29.47,29.73,29.94,29.76,29.95,30.06,29.91,29.38,29.80,29.90,29.15,29.15,29.72,29.74,29.23,29.60,29.87,29.90,29.51,29.57,29.18,28.95,28.99,29.69,29.96,29.97,29.14,29.12,29.81,29.73,29.34,29.70,29.89,29.98,30.01,30.20,30.37,30.45,30.60,30.51,30.35,30.24,30.27,30.31,30.34,30.23,30.25,30.36,30.42,30.15,30.11,30.30,30.28,29.89,29.93,29.39,29.64,29.86,29.87,29.67,29.96,30.25,30.29,30.45,30.27,30.53,30.55,30.74,30.78,30.87,31.04,31.16,31.19,31.23,31.19,31.22,31.03,31.12,31.06,30.91,30.86,30.79,30.62,30.60,30.41,30.43,29.96,29.89,29.73,29.44,29.03,28.79,28.67,29.32,29.38,29.47,29.08,29.82,29.87,29.49,29.99,30.16,30.07,30.12,30.26,30.36,30.40,30.56,30.36,30.41,30.21,30.33,30.34,30.13,30.31,30.37,30.47,30.75,30.71,30.77,30.79,30.59,30.47,30.60,30.51,30.30,30.36,30.43,30.29,30.13,30.14,30.05,29.66,29.63,29.61,28.93,28.83,29.24,29.48,28.71,29.29,29.61,29.60,29.54,30.04,30.68,30.96,30.87,30.91,31.10,30.84,30.53,30.95,30.93,30.54,30.53,30.94,30.75,30.47,30.72,30.93,30.58,30.85,30.47,30.64,30.46,30.66,30.66,30.53,30.87,30.77,30.98,30.73,30.45,30.42,30.24,30.30,30.18,30.22,29.93,30.29,30.05,30.48,30.38,30.10,30.32,29.96,30.15,29.95,30.13,30.25,30.32,30.55,30.49,30.64,30.51,30.30,30.42,30.04,30.21,30.13,29.71,30.20,30.15,30.51,30.44,30.46,30.68,30.81,30.75,30.63,30.52,30.42,30.39,29.90,29.94,29.57,29.91,29.93,29.69,29.87,29.96,30.44,30.58,30.56,30.92,30.72,31.06,31.14,31.14,30.93,30.94,31.17,31.11,30.80,31.04,31.17,30.97,30.74,31.02,31.10,30.98,30.76,30.75,30.73,30.93,30.96,30.98,30.94],[13.91,13.52,12.29,10.84,10.76,11.66,10.76,11.30,10.32,11.32,10.80,10.49,10.39,10.94,10.94,10.76,10.49,9.86,9.66,11.46,10.74,11.02,11.17,11.71,10.99,10.66,10.75,10.19,10.87,9.78,9.69,10.50,9.46,8.77,8.11,5.76,5.84,6.62,6.16,8.99,8.10,8.19,8.36,8.81,8.02,9.55,8.17,9.78,9.93,10.43,11.01,10.62,10.81,11.23,9.41,11.21,10.17,9.57,9.36,9.81,10.27,9.34,8.81,7.69,9.09,8.63,9.39,9.84,10.28,10.80,9.45,10.89,10.16,9.85,11.05,10.59,10.52,10.02,10.13,10.30,10.70,10.50,8.47,8.75,9.32,8.54,8.00,9.39,9.80,9.97,10.09,11.03,10.06,10.06,10.75,11.40,11.77,12.39,12.24,12.05,11.49,10.63,10.64,10.21,10.15,9.76,9.34,9.77,8.55,8.37,6.24,5.78,3.64,1.80,2.31,2.45,1.65,1.68,2.26,1.97,1.57,1.87,2.36,2.67,2.98,3.69,3.39,2.76,2.54,2.06,2.13,1.71,1.87,1.71,1.82,1.49,1.86,2.05,2.55,2.42,3.06,2.76,2.37,2.03,1.65,1.53,1.18,1.22,1.37,1.47,1.83,2.14,2.41,2.66,2.51,2.47,2.84,2.83,2.53,2.16,2.60,2.69,2.36,2.24,2.32,1.78,2.03,1.79,1.55,1.64,2.17,1.93,2.10,1.94,1.80,1.79,2.02,2.13,2.16,2.36,1.78,1.76,1.51,1.53,1.35,1.49,1.71,1.70,2.28,2.00,1.77,1.38,1.22,1.15,1.08,1.22,1.30,1.59,1.69,2.24,2.40,2.12,2.53,2.20,2.57,2.36,2.42,2.49,2.44,2.08,2.40,2.13,2.32,2.55,2.30,2.39,1.84,2.03,2.23,1.85,1.94,1.93,2.14,2.08,2.47,2.78,2.86,2.63,2.53,2.34,1.90,2.09,2.05,1.55,1.35,1.14,0.85,0.77,0.83,1.11,1.50,1.83,1.97,1.71,1.68,1.40,1.40,1.49,1.24,1.75,1.93,1.50,1.68,2.23,2.64,3.58,5.91,7.02,7.66,8.48,11.48,11.29,13.56,14.28,15.59,16.87,18.79,19.81,20.24,21.48,22.55,23.60,26.72,26.54,28.31,28.55,28.83,28.24,28.83,29.29,28.57,27.58,27.91,27.77,28.75,28.88,28.94,28.95,29.68,29.48,29.10,29.54,29.93,29.74,29.61,30.12,30.13,30.06,29.70,30.02,29.47,29.66,30.01,30.18,30.35,30.23,30.13,29.70,29.73,29.51,29.60,29.37,29.79,29.31,29.92,30.02,30.23,29.97,29.55,29.64,29.15,29.30,29.76,29.31,28.70,28.40,28.50,28.46,27.66,27.13,27.77,27.11,25.41,26.79,27.32,27.42,28.50,28.80,28.42,29.36,28.62,29.67,29.90,30.09,29.98,30.11,30.41,30.30,30.47,30.45,30.52,30.56,30.50,30.48,30.37,30.28,29.97,29.57,29.74,29.14,28.96,28.30,28.25,27.39,27.80,27.06,27.76,27.45,27.75,28.59,27.88,28.83,29.05,29.26,29.67,29.97,30.10,30.42,30.60,30.81,30.76,30.91,30.96,30.88,30.99,30.86,30.89,30.57,30.62,30.25,30.10,29.89,29.60,29.58,28.90,29.17,28.75,28.21,28.24,27.86,28.05,27.99,28.57,28.58,29.16,29.56,28.93,29.40,29.51,29.03,29.73,29.78,28.90,28.96,29.38,29.10,28.31,28.82,28.96,29.38,29.62,29.67,30.03,29.63,29.86,30.01,29.74,29.79,29.91,29.88,29.48,29.77,29.62,29.88,30.08,29.98,29.98,29.97,30.10,29.90,30.03,29.97,29.79,29.92,29.88,29.51,29.82,29.37,29.53,29.15,28.86,29.41,29.06,28.74,29.27,28.53,28.67,29.48,29.19,29.17,29.69,29.87,30.11,29.85,29.85,29.29,29.33,29.53,28.80,29.55,28.84,29.51,29.51,29.71,29.80,29.48,29.89,30.20,29.98,30.41,30.19,30.11,30.50,30.44,30.37,30.38,30.61,30.49,30.45,30.49,30.21,30.19,29.97,29.82,29.32,29.38,29.30,28.94,29.07,28.44,29.16,29.50,29.29,28.78,28.31,28.95,28.56,27.93,28.40,27.58,27.63,27.37,26.59,27.52,28.16,28.06,28.85,28.73,27.04,27.70,26.61,26.63,23.67,25.29,23.01,21.67,21.74,22.33,22.67,24.07,25.87,27.23,26.23,27.50,28.42,28.42,28.21,27.01,27.28,26.36,27.69,26.44,27.27,26.29,24.43,24.88,25.86,22.88,24.34,22.92,21.68,22.41,23.05,23.68,24.87,24.72,26.95,25.63,27.32,26.68,27.93,27.42,28.39,28.10,26.40,27.06,25.82,25.33,25.56,24.19,23.82,25.13,24.13,25.04,24.11,24.50,25.06,26.01,27.13,25.55,27.06,25.07,27.20,26.84,25.92,26.88,26.81,26.85,24.59,24.68,23.78,23.57,24.60,24.10,26.19,25.42,24.01,25.56,26.56,27.00,27.70,28.61,28.65,29.48,28.76,29.57,29.43,29.40,29.91,29.83,29.36,29.34,29.33,28.61,29.38,28.61,28.20,27.38,26.32,26.27,25.59,26.21,26.89,26.91,27.75,28.05,28.69,28.91,29.53,29.68,30.17,30.04,30.34,30.35,30.39,30.50,30.52,30.62,30.63,30.54,30.53,30.49,30.36,30.35,30.25,29.93,29.85,29.15,29.48,28.70,28.94,28.17,28.68,28.57,29.12,28.93,29.51,29.34,29.00,29.54,29.50,28.96,29.14,29.70,29.46,29.49,29.23,28.76,29.65,29.47,29.25,29.76,29.23,29.79,29.66,29.81,29.91,30.05,30.04,30.18,30.06,30.16,30.13,30.18,30.17,30.41,30.47,30.53,30.43,30.27,30.30,30.37,30.01,30.10,30.28,30.14,29.95,30.12,30.18,29.95,30.07,30.21,30.26,30.38,30.34,30.53,30.34,30.48,30.44,30.63,30.55,30.30,30.45,30.36,30.40,30.36,30.16,30.29,30.23,30.14,30.05,30.14,30.12,30.05,30.29,30.04,29.68,29.81,29.95,29.76,29.50,29.63,29.66,29.16,29.63,29.47,29.49,29.73,29.24,29.75,29.40,29.43,29.90,30.02,29.96,29.85,30.14,30.18,29.90,30.13,30.29,30.29,30.26,30.35,30.48,30.41,30.49,30.54,30.60,30.62,30.51,30.58,30.55,30.48,30.50,30.47,30.44,30.38,30.32,30.40,30.31,30.32,30.11,30.14,30.09,30.07,29.77,29.70,29.10,29.04,29.62,29.77,29.19,29.73,29.74,29.32,29.44,28.92,29.37,29.62,29.80,29.65,29.36,29.01,29.12,28.73,29.09,28.85,29.05,29.01,28.15,28.18,28.84,28.63,27.79,27.69,28.10,27.37,27.41,27.79,27.91,27.32,28.10,29.32,29.06,28.15,28.42,27.96,28.10,28.86,28.41,28.34,28.76,28.91,28.95,29.19,29.31,29.53,29.50,29.76,30.00,29.86,30.09,30.18,29.96,29.56,29.91,30.04,29.41,29.52,30.05,30.01,29.61,29.99,30.16,30.18,29.84,29.81,29.49,29.38,29.17,30.00,30.10,30.21,29.57,29.46,30.05,29.96,29.63,29.96,30.21,30.20,30.20,30.39,30.48,30.48,30.65,30.63,30.48,30.36,30.40,30.48,30.46,30.33,30.38,30.44,30.52,30.19,30.15,30.38,30.38,30.03,30.10,29.57,29.82,29.90,29.96,29.82,30.09,30.40,30.40,30.55,30.51,30.62,30.63,30.82,30.85,30.90,31.09,31.18,31.19,31.25,31.20,31.23,31.07,31.12,31.10,30.92,30.92,30.86,30.66,30.70,30.56,30.55,30.22,29.98,29.96,29.59,29.18,28.99,29.05,29.32,29.50,29.62,29.27,29.88,29.99,29.69,30.00,30.15,30.10,30.24,30.35,30.48,30.51,30.64,30.49,30.52,30.37,30.47,30.45,30.31,30.52,30.49,30.59,30.80,30.78,30.84,30.89,30.70,30.59,30.73,30.65,30.49,30.56,30.57,30.53,30.37,30.26,30.13,30.05,29.70,29.75,29.15,29.13,29.46,29.68,28.89,29.42,29.81,29.67,29.73,30.08,30.72,31.00,30.91,30.92,31.13,30.88,30.65,30.95,30.99,30.68,30.65,30.95,30.79,30.64,30.78,30.93,30.70,30.81,30.60,30.61,30.54,30.68,30.65,30.63,30.91,30.85,30.97,30.77,30.60,30.51,30.51,30.31,30.34,30.24,30.05,30.33,30.06,30.43,30.34,30.25,30.46,30.19,30.29,30.13,30.45,30.35,30.39,30.63,30.54,30.75,30.59,30.42,30.55,30.13,30.27,30.33,29.95,30.55,30.52,30.59,30.43,30.54,30.65,30.78,30.79,30.61,30.62,30.41,30.53,30.29,30.22,29.81,30.08,30.12,29.86,29.98,30.04,30.46,30.58,30.66,30.92,30.78,31.05,31.18,31.19,30.96,30.94,31.19,31.15,30.89,31.06,31.20,31.02,30.81,31.06,31.13,31.03,30.80,30.85,30.75,30.98,31.02,31.04,30.91],[15.26,14.59,13.11,12.00,12.07,12.71,11.74,11.39,11.22,12.09,11.31,10.80,11.13,11.72,10.88,10.79,11.53,10.94,10.75,11.92,11.62,10.80,11.45,12.47,11.81,10.97,10.93,11.71,11.96,9.73,10.18,9.22,10.48,10.49,10.09,6.71,6.03,7.67,6.85,10.04,9.12,9.70,10.22,9.42,9.56,9.97,9.20,10.96,11.06,11.87,10.75,11.66,11.47,11.64,10.21,10.88,10.86,10.15,9.92,9.97,10.35,9.88,9.53,9.20,9.04,8.66,9.60,10.95,10.38,10.51,9.26,10.51,10.10,11.00,11.78,10.18,11.10,9.76,10.40,10.25,10.94,11.52,9.12,9.51,9.27,7.92,7.50,10.63,10.52,10.34,9.87,10.74,9.75,10.67,11.31,12.28,12.59,13.60,13.36,12.74,11.73,10.95,10.36,10.43,9.99,9.81,9.93,10.36,10.15,8.41,6.31,5.78,3.32,1.57,1.98,2.15,1.45,1.58,1.98,1.74,1.47,1.83,2.16,2.43,2.78,3.40,3.04,2.58,2.35,1.94,1.97,1.63,1.86,1.69,1.65,1.31,1.64,1.89,2.35,2.33,2.90,2.63,2.27,1.78,1.54,1.35,1.12,1.19,1.46,1.48,1.87,2.12,2.29,2.51,2.44,2.41,2.76,2.69,2.42,2.14,2.44,2.50,2.27,2.21,2.17,1.68,1.78,1.55,1.32,1.33,1.78,1.60,1.67,1.58,1.49,1.57,1.72,1.94,2.02,2.15,1.76,1.71,1.47,1.42,1.25,1.22,1.34,1.37,1.85,1.64,1.38,1.03,0.96,0.95,1.02,1.19,1.37,1.66,1.67,2.13,2.22,1.97,2.30,1.91,2.14,1.93,1.94,2.06,2.01,1.74,2.06,1.80,2.02,2.23,2.04,2.14,1.67,1.89,2.08,1.84,1.95,1.96,2.03,2.11,2.33,2.66,2.70,2.53,2.45,2.27,1.97,2.14,2.05,1.70,1.44,1.25,0.97,0.82,0.76,0.81,1.07,1.38,1.43,1.23,1.18,1.09,1.14,1.15,1.01,1.39,1.50,1.18,1.43,1.89,2.42,3.53,5.71,7.06,7.18,8.27,11.51,11.13,13.57,14.82,15.01,16.35,18.52,18.98,20.08,20.94,22.28,23.30,26.26,26.44,27.98,28.30,28.36,28.17,28.58,29.03,28.32,27.39,27.57,27.57,28.47,28.50,28.66,28.66,29.47,29.21,28.78,29.31,29.73,29.54,29.42,29.82,29.91,29.87,29.50,29.79,29.30,29.51,29.84,30.05,30.22,30.15,30.09,29.64,29.66,29.28,29.26,29.21,29.61,29.05,29.76,29.81,30.12,29.76,29.24,29.35,28.92,29.12,29.60,29.12,28.51,28.19,28.24,28.34,27.47,27.05,27.53,26.73,24.72,26.38,26.98,27.27,28.35,28.76,28.48,29.39,28.59,29.59,29.80,29.98,29.85,30.05,30.39,30.17,30.48,30.38,30.54,30.57,30.48,30.46,30.30,30.21,29.92,29.39,29.63,28.99,28.88,28.18,28.40,27.25,27.49,26.84,27.28,27.06,27.37,28.19,27.58,28.66,28.67,28.90,29.35,29.59,29.89,30.21,30.32,30.60,30.61,30.81,30.89,30.78,30.87,30.64,30.70,30.30,30.44,29.92,29.76,29.47,29.26,29.31,28.34,28.96,28.37,28.03,27.70,27.69,27.85,27.82,28.34,28.51,28.96,29.45,28.88,29.32,29.40,28.95,29.63,29.64,28.76,28.80,29.23,28.88,27.91,28.50,28.63,29.12,29.22,29.41,29.76,29.35,29.62,29.79,29.47,29.56,29.95,29.83,29.24,29.51,29.60,29.85,30.12,30.04,29.95,29.96,30.22,29.66,30.03,29.75,29.61,29.74,29.71,29.32,29.58,29.15,29.36,28.90,28.67,29.29,28.95,28.64,29.15,28.52,28.58,29.41,29.08,29.09,29.68,29.64,30.11,29.86,29.85,29.25,29.35,29.42,28.83,29.34,28.75,29.31,29.25,29.55,29.74,29.36,29.73,30.06,29.75,30.18,30.00,29.96,30.33,30.37,30.25,30.28,30.47,30.42,30.37,30.33,30.19,30.08,29.91,29.72,28.93,29.02,29.19,28.88,29.00,28.13,28.91,29.27,29.01,28.27,27.66,28.55,28.15,27.40,28.30,27.27,27.45,27.35,26.44,27.44,28.11,27.95,28.78,28.68,26.95,27.51,26.66,26.24,23.83,25.28,22.86,21.94,21.82,22.44,22.75,23.86,25.74,27.08,26.18,27.25,28.18,28.12,27.88,26.60,26.81,25.65,27.23,25.84,27.04,25.96,24.09,24.61,25.44,22.84,24.26,23.36,22.11,22.72,23.11,23.59,24.72,24.56,26.73,25.55,27.19,26.64,27.84,27.35,28.33,28.02,26.30,26.86,25.26,24.88,25.02,23.60,23.25,24.61,23.13,24.37,23.87,24.34,25.00,25.91,26.92,25.32,26.98,25.33,26.97,26.70,26.09,26.91,27.02,26.79,24.55,24.37,23.72,23.44,24.88,23.97,26.15,25.22,23.89,25.87,26.49,26.82,27.48,28.57,28.44,29.35,28.55,29.54,29.33,29.34,29.83,29.87,29.34,29.32,29.22,28.46,29.36,28.53,27.88,27.29,25.83,26.20,25.24,26.00,26.69,26.62,27.44,27.92,28.52,28.72,29.43,29.50,30.10,29.99,30.24,30.29,30.30,30.44,30.46,30.55,30.62,30.43,30.48,30.44,30.20,30.16,30.11,29.73,29.80,29.11,29.26,28.61,28.61,28.16,28.50,28.42,29.08,28.70,29.42,29.20,28.88,29.35,29.36,28.77,29.08,29.55,29.28,29.28,29.04,28.54,29.51,29.34,29.02,29.60,29.09,29.71,29.58,29.76,29.80,29.91,29.92,30.07,29.88,30.00,29.93,30.02,30.06,30.29,30.42,30.51,30.33,30.16,30.18,30.31,29.89,30.01,30.19,30.11,29.86,30.01,30.09,29.89,29.98,30.06,30.20,30.25,30.28,30.46,30.19,30.41,30.33,30.55,30.48,30.20,30.39,30.30,30.37,30.29,30.07,30.18,30.12,30.02,29.90,29.99,29.94,29.89,30.17,29.91,29.52,29.73,29.82,29.56,29.32,29.41,29.56,29.02,29.49,29.43,29.38,29.53,28.98,29.60,29.23,29.39,29.81,29.99,29.86,29.68,30.03,30.05,29.77,30.07,30.13,30.20,30.21,30.20,30.33,30.33,30.42,30.45,30.59,30.55,30.46,30.56,30.55,30.39,30.42,30.43,30.40,30.33,30.27,30.33,30.21,30.14,30.01,30.07,29.96,29.96,29.67,29.56,29.04,28.92,29.51,29.74,29.17,29.73,29.64,29.18,29.49,28.88,29.29,29.38,29.70,29.51,29.36,29.01,28.88,28.40,28.80,28.59,28.89,28.72,27.90,27.97,28.63,28.02,26.86,27.23,27.66,26.88,26.60,27.37,27.36,26.62,27.55,28.76,28.64,27.54,28.04,27.39,27.43,28.49,27.91,27.59,28.40,28.51,28.63,28.82,29.07,29.21,29.11,29.39,29.78,29.71,29.80,30.00,29.85,29.35,29.69,29.95,29.31,29.22,29.80,29.88,29.41,29.61,29.94,29.97,29.48,29.51,29.08,29.08,28.84,29.64,29.80,29.97,29.10,29.09,29.82,29.77,29.43,29.82,29.82,30.03,30.13,30.30,30.35,30.38,30.48,30.48,30.27,30.16,30.23,30.30,30.26,30.31,30.22,30.26,30.36,30.18,30.11,30.18,30.18,29.81,29.89,29.27,29.70,29.78,29.95,29.61,29.89,30.24,30.27,30.36,30.29,30.45,30.54,30.70,30.76,30.73,30.99,31.08,31.08,31.14,31.04,31.09,30.91,31.02,30.95,30.80,30.77,30.74,30.54,30.57,30.46,30.39,30.10,29.94,29.73,29.53,28.95,28.65,28.80,29.18,29.36,29.61,29.19,29.71,29.90,29.65,29.96,30.15,30.24,30.12,30.26,30.31,30.37,30.56,30.34,30.39,30.26,30.41,30.36,30.29,30.42,30.42,30.44,30.73,30.71,30.75,30.79,30.60,30.48,30.61,30.53,30.32,30.40,30.45,30.30,30.17,30.16,29.98,29.60,29.45,29.46,28.83,28.72,29.16,29.39,28.67,29.14,29.62,29.61,29.57,30.00,30.55,30.89,30.79,30.81,31.04,30.85,30.54,30.92,30.96,30.63,30.60,30.98,30.76,30.50,30.73,30.97,30.71,30.85,30.52,30.64,30.48,30.61,30.63,30.53,30.92,30.80,31.02,30.72,30.44,30.39,30.36,30.29,30.27,30.20,29.95,30.30,29.98,30.42,30.26,30.06,30.32,30.03,30.25,30.01,30.27,30.22,30.26,30.54,30.48,30.67,30.44,30.41,30.51,30.28,30.31,30.37,29.83,30.25,30.24,30.57,30.45,30.44,30.54,30.67,30.75,30.57,30.55,30.40,30.42,30.01,30.21,29.92,30.09,30.08,29.79,29.93,30.02,30.50,30.58,30.57,30.91,30.76,31.08,31.15,31.17,30.91,30.87,31.13,31.11,30.77,30.94,31.13,30.91,30.64,30.94,31.06,30.94,30.67,30.65,30.59,30.83,30.86,30.86,30.75],[14.81,14.20,12.52,11.13,11.42,12.54,11.30,11.35,10.79,11.58,11.06,10.27,10.65,11.07,10.67,10.29,10.19,10.12,9.87,11.45,10.93,10.80,11.15,11.71,11.05,10.80,10.91,11.22,11.89,10.14,10.27,9.75,10.45,9.75,9.25,6.03,6.27,6.66,6.65,9.06,8.42,8.85,8.26,9.70,8.93,10.01,9.27,10.64,10.77,11.56,10.92,11.53,11.41,11.82,10.27,10.24,9.96,10.24,9.17,8.95,9.42,9.20,8.69,7.84,8.57,7.76,8.93,10.15,10.35,10.37,9.52,10.27,10.06,10.51,11.21,10.56,10.97,10.02,10.37,11.04,10.57,10.47,8.00,8.58,9.63,8.60,9.08,9.85,10.23,10.06,10.21,11.01,10.10,10.57,10.92,11.66,12.26,13.00,12.78,11.74,11.56,10.51,10.66,10.71,10.55,10.03,10.15,9.96,9.77,9.23,7.02,6.01,3.63,1.92,2.35,2.43,1.76,2.01,2.31,2.07,1.85,2.22,2.50,2.85,3.21,3.91,3.58,3.07,2.75,2.33,2.38,2.05,2.21,1.96,2.00,1.62,1.82,2.14,2.57,2.44,3.05,2.76,2.28,1.96,1.70,1.52,1.34,1.52,1.78,1.87,2.25,2.59,2.71,2.91,2.77,2.73,3.27,3.18,2.94,2.62,2.92,3.02,2.76,2.61,2.53,2.08,2.15,1.85,1.67,1.59,1.98,1.72,1.87,1.89,1.65,1.82,2.15,2.31,2.33,2.55,2.02,2.08,1.78,1.76,1.40,1.46,1.46,1.47,1.92,1.67,1.32,1.11,1.03,1.20,1.20,1.57,1.67,2.00,2.11,2.64,2.72,2.43,2.72,2.30,2.55,2.23,2.20,2.41,2.30,2.05,2.26,2.07,2.29,2.50,2.38,2.48,2.01,2.29,2.59,2.23,2.36,2.34,2.48,2.42,2.67,3.12,3.13,3.08,2.88,2.69,2.31,2.47,2.46,2.00,1.80,1.54,1.37,1.13,0.84,0.77,0.85,1.16,1.33,1.18,1.16,1.16,1.23,1.47,1.32,1.70,1.82,1.41,1.65,2.21,2.66,3.46,5.89,7.29,7.76,8.58,11.74,11.28,13.55,14.47,15.49,17.27,18.93,19.55,20.16,21.42,22.99,23.83,26.72,26.49,28.12,28.31,28.61,28.18,28.52,29.02,28.26,27.26,27.63,27.46,28.62,28.55,28.60,28.70,29.44,29.31,28.76,29.31,29.80,29.59,29.35,29.90,30.04,29.89,29.55,29.97,29.38,29.65,30.00,30.11,30.26,30.23,30.18,29.79,29.72,29.45,29.29,29.14,29.69,29.05,29.74,29.86,30.13,29.75,29.21,29.55,28.77,29.12,29.64,29.16,28.57,28.13,28.43,28.51,27.73,27.23,27.73,27.00,25.63,26.92,27.32,27.43,28.42,28.86,28.54,29.58,28.67,29.76,29.89,30.10,30.01,30.20,30.45,30.42,30.50,30.53,30.58,30.55,30.52,30.48,30.47,30.30,30.10,29.59,29.91,29.18,28.90,28.12,28.08,27.22,27.75,27.00,27.65,27.40,27.67,28.57,27.70,28.78,28.92,29.05,29.51,29.73,29.82,30.25,30.35,30.65,30.61,30.80,30.99,30.74,30.90,30.68,30.72,30.39,30.49,30.07,29.89,29.62,29.29,29.43,28.63,29.17,28.71,28.30,28.20,27.64,27.76,27.74,28.40,28.43,29.15,29.55,28.89,29.44,29.55,29.11,29.68,29.80,28.93,28.88,29.32,29.16,28.21,28.81,28.89,29.33,29.47,29.50,29.86,29.56,29.70,29.86,29.50,29.52,29.87,29.73,29.25,29.56,29.62,29.91,30.09,29.97,29.87,29.81,30.11,29.70,30.00,29.82,29.65,29.90,29.79,29.42,29.70,29.25,29.36,29.10,28.89,29.36,29.00,28.72,29.27,28.65,28.64,29.43,29.22,29.16,29.69,29.74,30.05,29.76,29.76,29.29,29.30,29.40,28.91,29.37,28.85,29.39,29.34,29.62,29.71,29.40,29.79,30.09,29.84,30.28,30.02,29.95,30.40,30.34,30.26,30.30,30.49,30.41,30.40,30.36,30.19,30.09,29.81,29.62,29.07,29.21,29.38,28.92,28.98,28.35,29.03,29.48,29.12,28.57,28.18,28.79,28.43,27.75,28.46,27.70,28.06,27.85,27.21,27.87,28.42,28.33,28.93,28.86,27.59,28.08,27.23,26.85,24.80,25.53,23.41,23.11,22.68,23.16,23.64,24.32,25.80,27.34,26.39,27.47,28.36,28.34,28.14,27.01,26.94,26.05,27.68,26.31,27.19,26.18,24.41,25.19,25.87,23.39,24.80,23.73,22.69,23.51,24.04,24.21,25.44,25.43,27.22,26.20,27.64,27.16,28.21,27.52,28.54,28.32,26.69,27.39,26.08,25.57,25.55,24.26,23.83,25.18,24.00,24.97,24.22,25.17,25.59,26.51,27.54,26.33,27.53,25.87,27.32,27.03,26.20,27.36,26.94,27.26,24.96,24.98,24.69,24.30,25.83,24.78,26.72,25.51,24.58,26.32,26.91,27.51,28.02,28.95,28.68,29.53,28.81,29.54,29.42,29.42,29.95,29.97,29.55,29.36,29.46,28.52,29.41,28.85,28.24,27.35,26.71,26.73,25.98,26.23,26.86,27.17,27.92,28.13,28.73,28.78,29.38,29.58,30.17,30.10,30.32,30.42,30.43,30.49,30.52,30.62,30.62,30.52,30.51,30.47,30.32,30.22,30.12,29.76,29.76,29.08,29.34,28.52,28.65,27.96,28.73,28.55,29.38,28.88,29.66,29.35,28.97,29.60,29.49,28.78,29.06,29.68,29.38,29.30,28.91,28.61,29.61,29.31,28.97,29.62,28.96,29.81,29.66,29.82,29.96,30.05,30.06,30.21,30.04,30.21,30.13,30.18,30.19,30.38,30.40,30.53,30.40,30.27,30.27,30.32,30.03,30.07,30.20,30.12,29.87,30.09,30.11,29.92,29.99,30.11,30.19,30.29,30.31,30.51,30.28,30.47,30.42,30.60,30.51,30.31,30.40,30.35,30.33,30.32,30.15,30.25,30.19,30.07,29.95,30.08,29.96,29.83,30.18,29.91,29.44,29.66,29.86,29.58,29.29,29.48,29.58,29.02,29.58,29.63,29.62,29.82,29.38,29.85,29.48,29.71,29.97,30.15,30.07,29.96,30.20,30.21,29.97,30.22,30.34,30.37,30.27,30.37,30.50,30.43,30.47,30.55,30.63,30.62,30.48,30.59,30.52,30.45,30.50,30.43,30.44,30.39,30.39,30.35,30.33,30.35,30.20,30.23,30.18,30.13,29.91,29.87,29.30,29.29,29.92,29.92,29.40,29.94,29.82,29.44,29.66,29.13,29.59,29.77,29.99,29.67,29.46,29.10,29.07,28.48,28.88,28.63,28.79,28.83,28.05,27.95,28.59,28.22,27.12,27.60,27.92,27.11,26.78,27.53,27.74,26.93,27.83,28.99,28.56,28.00,28.34,27.81,27.68,28.57,28.28,27.93,28.39,28.76,28.73,28.95,29.13,29.41,29.27,29.56,29.88,29.69,29.92,30.06,29.82,29.39,29.80,29.93,29.41,29.34,29.88,29.91,29.45,29.69,29.87,29.89,29.53,29.54,29.26,29.09,28.98,29.64,29.84,30.00,29.24,29.09,29.79,29.80,29.43,29.83,29.97,29.98,30.16,30.25,30.35,30.38,30.52,30.56,30.36,30.24,30.37,30.39,30.35,30.26,30.32,30.44,30.47,30.17,30.04,30.29,30.30,29.92,29.97,29.44,29.58,29.82,29.96,29.62,29.99,30.23,30.20,30.40,30.27,30.50,30.52,30.75,30.84,30.77,31.07,31.13,31.11,31.20,31.04,31.09,30.95,31.08,31.01,30.84,30.84,30.83,30.61,30.67,30.44,30.38,30.11,29.99,29.77,29.53,28.91,28.68,28.76,29.20,29.28,29.61,29.15,29.78,29.96,29.67,29.91,30.24,30.22,30.14,30.28,30.44,30.44,30.59,30.34,30.44,30.29,30.44,30.45,30.30,30.41,30.48,30.49,30.77,30.77,30.81,30.83,30.64,30.58,30.68,30.53,30.25,30.43,30.43,30.22,30.13,30.15,29.96,29.72,29.47,29.56,28.98,28.96,29.21,29.46,28.80,29.34,29.61,29.56,29.52,29.94,30.51,30.89,30.78,30.79,31.03,30.83,30.51,30.92,31.00,30.63,30.66,31.00,30.78,30.55,30.80,30.93,30.73,30.75,30.54,30.53,30.46,30.53,30.51,30.44,30.93,30.79,31.05,30.78,30.53,30.52,30.42,30.23,30.26,30.12,29.95,30.28,29.93,30.29,30.16,30.06,30.29,29.97,30.22,30.07,30.31,30.31,30.34,30.63,30.39,30.72,30.37,30.27,30.45,30.16,30.25,30.32,29.89,30.31,30.25,30.46,30.39,30.36,30.42,30.52,30.68,30.47,30.50,30.37,30.40,30.02,30.19,29.77,29.99,30.14,29.64,29.83,29.90,30.42,30.49,30.52,30.82,30.72,31.02,31.10,31.17,30.95,30.87,31.10,31.13,30.77,30.93,31.11,30.89,30.65,30.87,31.03,30.88,30.62,30.65,30.52,30.81,30.88,30.89,30.65],[14.95,14.14,13.90,12.51,12.46,12.30,12.07,12.17,11.28,11.78,11.93,11.11,11.22,11.40,11.16,11.00,10.89,11.37,10.73,12.39,11.87,11.29,12.06,12.94,12.46,11.15,11.99,12.20,12.52,10.99,10.88,10.17,10.40,10.43,9.98,7.36,7.23,7.69,7.12,9.77,9.31,9.35,9.27,9.65,9.06,10.58,9.32,11.21,10.82,11.86,11.32,10.93,12.02,11.85,10.50,10.84,11.23,10.74,10.33,9.85,9.82,9.98,9.10,9.01,8.96,8.92,9.24,10.10,9.70,10.17,9.61,10.40,10.63,11.14,11.11,10.79,11.43,10.48,10.63,10.44,10.73,10.15,8.25,8.34,8.84,8.83,8.80,9.77,9.66,10.46,10.42,11.09,10.72,10.83,11.77,12.70,13.10,13.61,13.31,12.99,12.11,11.86,11.17,11.33,10.70,10.38,10.19,11.19,9.76,9.63,8.50,6.19,4.06,2.52,2.98,2.90,2.34,2.77,3.00,2.83,2.63,3.07,3.44,3.76,4.10,4.87,4.47,4.12,3.64,3.20,3.14,2.79,2.99,2.66,2.58,2.05,2.25,2.68,3.10,3.00,3.59,3.18,2.67,2.35,2.31,1.86,1.78,2.09,2.49,2.70,3.13,3.73,3.67,3.84,3.67,3.83,4.43,4.28,4.11,3.75,4.22,4.29,3.80,3.69,3.50,2.94,2.95,2.59,2.23,2.10,2.57,2.22,2.35,2.47,2.07,2.28,2.77,2.91,2.94,3.17,2.70,2.82,2.37,2.41,2.01,2.12,1.89,1.87,2.23,1.79,1.42,1.31,1.33,1.71,1.74,2.25,2.30,2.76,2.86,3.58,3.65,3.14,3.55,2.98,3.24,2.79,2.76,3.01,2.93,2.80,3.02,2.75,2.93,3.27,3.13,3.31,2.75,3.13,3.53,3.19,3.32,3.17,3.29,3.11,3.34,3.94,4.09,4.05,3.80,3.55,3.09,3.34,3.41,2.86,2.56,2.28,1.98,1.58,1.20,0.88,0.76,0.91,1.16,1.09,1.16,1.46,1.38,1.82,1.80,2.20,2.12,1.76,2.18,2.58,2.87,3.61,6.12,7.29,7.77,8.97,12.03,12.33,14.10,15.67,16.72,18.56,20.89,21.26,22.01,23.34,23.73,25.02,27.22,27.20,28.62,28.80,29.26,28.54,28.98,29.32,28.56,27.69,27.76,27.88,29.00,28.66,28.78,29.00,29.50,29.48,29.10,29.48,29.86,29.72,29.66,29.92,30.17,30.15,29.79,30.13,29.82,30.04,30.29,30.16,30.41,30.44,30.42,30.20,30.00,29.64,29.59,29.58,29.99,29.50,30.02,30.06,30.31,30.00,29.58,29.87,29.24,29.52,29.95,29.61,28.97,28.69,28.94,28.96,28.17,27.73,28.06,27.33,26.27,27.55,27.76,27.82,28.80,29.11,28.94,29.78,29.05,29.93,30.07,30.28,30.27,30.39,30.67,30.61,30.65,30.76,30.76,30.59,30.74,30.70,30.73,30.52,30.40,29.93,30.12,29.52,29.18,28.50,28.59,27.63,28.21,27.65,27.98,27.61,27.93,28.79,27.91,28.88,28.87,29.08,29.45,29.68,29.79,30.18,30.36,30.60,30.57,30.77,30.84,30.73,30.83,30.64,30.66,30.31,30.39,30.00,29.81,29.50,29.30,29.47,28.72,29.08,28.79,28.78,28.55,28.23,28.27,28.21,28.81,28.80,29.57,29.96,29.35,29.79,29.91,29.31,29.89,30.02,29.22,29.23,29.42,29.35,28.63,29.08,29.12,29.46,29.58,29.76,29.90,29.47,29.67,29.85,29.63,29.61,30.02,29.88,29.52,29.71,29.77,30.00,30.23,30.13,29.98,29.96,30.16,29.68,30.08,29.82,29.80,29.86,29.78,29.42,29.78,29.47,29.44,29.30,29.04,29.47,29.19,28.94,29.44,28.97,29.11,29.62,29.39,29.52,29.87,29.83,30.17,29.92,29.91,29.51,29.62,29.59,29.17,29.56,29.19,29.53,29.40,29.74,29.80,29.55,29.77,30.08,29.90,30.33,30.12,30.09,30.46,30.43,30.36,30.35,30.58,30.47,30.43,30.38,30.24,30.17,29.84,29.75,29.38,29.34,29.55,29.38,29.46,28.66,29.30,29.69,29.30,28.99,28.70,29.21,28.83,28.25,28.77,28.15,28.31,28.09,27.33,28.08,28.59,28.53,28.90,28.77,27.86,28.11,27.37,27.24,25.34,26.01,23.99,23.21,23.28,23.72,24.01,24.53,26.21,27.56,26.89,27.65,28.50,28.42,28.26,27.18,27.02,26.32,27.86,26.60,27.33,26.45,24.95,25.81,26.18,23.85,25.24,24.14,22.82,24.26,24.25,24.51,25.69,25.50,27.14,26.42,27.66,27.36,28.30,27.73,28.49,28.35,27.13,27.64,26.26,26.12,26.00,24.67,24.27,25.25,24.40,25.37,24.82,25.62,25.96,26.77,27.54,26.59,27.25,25.81,27.10,26.81,26.61,27.43,27.06,27.19,25.23,25.38,25.31,24.76,26.12,25.64,27.34,26.30,25.27,26.74,27.44,27.72,28.32,28.90,28.69,29.50,28.97,29.38,29.41,29.61,29.82,29.96,29.71,29.49,29.63,28.76,29.43,28.86,28.47,27.79,27.14,27.10,26.51,26.86,27.43,27.58,28.31,28.43,29.10,29.23,29.74,29.91,30.37,30.31,30.61,30.60,30.67,30.63,30.59,30.75,30.73,30.66,30.64,30.71,30.49,30.43,30.36,30.08,30.05,29.54,29.81,29.01,29.27,28.44,29.18,29.25,29.62,29.20,29.82,29.50,29.41,29.82,29.63,29.13,29.49,29.77,29.50,29.47,29.08,28.96,29.74,29.45,29.14,29.60,29.29,29.94,29.94,30.10,30.13,30.18,30.18,30.26,30.26,30.41,30.29,30.40,30.46,30.53,30.52,30.58,30.51,30.50,30.47,30.47,30.28,30.32,30.43,30.37,30.17,30.34,30.33,30.18,30.22,30.27,30.18,30.29,30.25,30.44,30.44,30.54,30.46,30.58,30.53,30.51,30.51,30.47,30.48,30.47,30.38,30.46,30.32,30.27,30.15,30.24,30.10,29.96,30.24,30.12,29.67,29.77,30.03,29.89,29.53,29.62,29.95,29.59,29.95,30.00,29.94,30.18,29.63,30.09,29.66,30.08,30.19,30.42,30.36,30.19,30.50,30.50,30.30,30.43,30.58,30.60,30.51,30.68,30.65,30.67,30.62,30.63,30.59,30.56,30.44,30.62,30.64,30.57,30.60,30.61,30.67,30.62,30.62,30.50,30.57,30.50,30.49,30.40,30.40,30.24,30.07,29.96,29.50,29.61,30.19,30.09,29.67,30.04,29.85,29.38,29.79,29.50,29.77,29.90,30.18,29.86,29.82,29.67,29.50,28.94,29.33,29.13,29.19,29.20,28.48,28.44,29.00,28.68,27.65,27.89,28.33,27.56,27.08,28.07,28.17,27.36,28.21,29.05,28.65,28.04,28.24,27.92,27.91,28.78,28.42,28.28,28.80,28.80,28.91,29.17,29.33,29.52,29.46,29.69,29.96,29.80,29.92,30.10,29.98,29.65,29.87,29.95,29.54,29.26,29.72,29.94,29.47,29.58,29.87,29.87,29.57,29.44,29.08,29.04,28.88,29.63,29.73,29.91,29.20,29.20,29.77,29.85,29.60,29.90,29.81,29.76,30.21,30.35,30.33,30.35,30.37,30.48,30.31,30.27,30.44,30.45,30.30,30.35,30.42,30.52,30.55,30.37,30.26,30.40,30.38,30.05,30.08,29.53,29.83,30.01,30.07,29.77,29.94,30.32,30.12,30.33,30.04,30.40,30.53,30.60,30.78,30.59,31.01,30.99,31.01,31.11,30.92,30.93,30.84,31.00,30.92,30.78,30.74,30.71,30.52,30.61,30.41,30.43,30.09,30.14,29.82,29.67,29.15,28.97,29.05,29.34,29.50,29.70,29.39,29.87,29.98,29.76,30.04,30.35,30.24,30.23,30.37,30.53,30.56,30.71,30.38,30.58,30.29,30.50,30.57,30.27,30.38,30.59,30.55,30.80,30.87,30.86,30.81,30.68,30.60,30.63,30.49,30.24,30.43,30.37,30.15,30.11,30.22,29.90,29.67,29.45,29.60,28.94,29.05,29.41,29.50,28.94,29.45,29.77,29.61,29.72,30.05,30.40,30.70,30.58,30.71,30.96,30.76,30.49,30.88,30.89,30.53,30.57,30.94,30.70,30.43,30.79,30.89,30.62,30.67,30.39,30.57,30.51,30.52,30.57,30.54,30.95,30.83,31.11,30.84,30.55,30.54,30.39,30.22,30.29,30.16,29.95,30.31,29.85,30.22,30.11,29.99,30.30,29.97,30.18,30.03,30.24,30.32,30.37,30.74,30.35,30.79,30.44,30.19,30.41,30.00,30.25,30.13,29.86,30.20,30.13,30.37,30.32,30.40,30.33,30.37,30.63,30.45,30.41,30.28,30.25,29.94,30.08,29.83,29.93,30.10,29.73,29.83,29.92,30.24,30.39,30.47,30.72,30.69,30.97,30.98,31.08,30.88,30.80,31.00,31.03,30.67,30.80,30.96,30.79,30.61,30.72,30.91,30.78,30.50,30.49,30.47,30.72,30.77,30.76,30.63],[14.96,14.30,13.67,12.66,12.99,12.85,12.18,12.67,11.49,11.93,12.46,11.75,11.48,12.01,11.39,11.20,11.01,10.96,10.35,11.52,11.90,11.15,11.70,12.25,12.21,11.02,11.41,11.85,12.63,10.51,10.43,10.05,9.96,10.09,9.44,8.11,8.74,7.94,7.59,9.59,9.11,9.17,8.80,9.33,9.12,9.98,9.44,11.19,10.71,11.75,11.11,11.28,11.42,12.04,10.64,10.38,10.45,10.56,9.90,9.50,9.98,9.31,8.93,8.44,8.78,9.31,9.14,9.59,9.65,10.49,9.85,10.97,10.59,11.37,11.35,10.81,11.86,10.48,10.75,10.35,10.36,9.44,8.57,8.48,8.71,8.11,8.61,8.66,9.11,9.57,10.09,11.21,10.58,11.19,11.49,12.54,12.86,13.57,13.53,13.02,12.67,11.45,11.08,11.14,10.41,9.90,9.79,10.37,9.24,9.17,8.65,6.71,4.47,3.10,3.59,3.55,2.86,3.57,3.74,3.49,3.41,4.03,4.22,4.63,4.94,5.72,5.41,5.20,4.55,4.01,4.10,3.56,3.95,3.54,3.32,2.67,2.91,3.61,3.96,3.92,4.74,3.97,3.35,3.07,3.05,2.51,2.42,2.77,3.37,3.55,4.08,4.68,4.89,5.05,4.94,5.00,5.51,5.38,5.13,4.81,5.34,5.24,4.86,4.58,4.36,3.89,3.81,3.19,2.79,2.50,3.00,2.59,2.65,3.04,2.51,2.72,3.50,3.71,3.73,4.10,3.48,3.65,3.03,3.10,2.37,2.58,2.10,2.11,2.56,2.05,1.67,1.52,1.65,2.17,2.18,2.97,3.07,3.84,3.88,4.61,4.54,4.08,4.34,3.81,3.97,3.28,3.34,3.71,3.55,3.37,3.74,3.33,3.63,4.04,3.93,4.15,3.60,4.04,4.47,4.24,4.28,4.21,4.27,4.11,4.31,4.97,5.08,4.96,4.93,4.62,4.15,4.47,4.49,3.88,3.47,3.09,2.59,2.15,1.63,1.32,0.85,0.76,0.95,1.15,1.41,1.85,1.66,2.24,2.20,2.74,2.39,1.96,2.55,2.99,2.98,3.70,6.26,7.37,7.65,8.75,12.26,12.53,14.73,16.42,17.75,19.40,21.21,21.40,22.48,23.40,24.40,25.45,27.46,27.46,28.74,28.86,29.24,28.72,28.94,29.37,28.67,28.08,27.95,27.98,28.95,28.70,28.81,29.01,29.39,29.32,28.90,29.35,29.74,29.53,29.51,29.91,30.16,30.06,29.75,30.10,29.74,29.99,30.24,30.17,30.37,30.40,30.37,30.18,29.99,29.71,29.61,29.43,29.92,29.22,30.01,29.99,30.25,29.93,29.46,29.85,29.19,29.50,29.93,29.55,29.01,28.83,29.04,29.07,28.33,28.00,28.28,27.58,26.57,27.74,27.90,28.03,28.89,29.15,28.96,29.67,29.11,29.93,30.04,30.26,30.20,30.34,30.60,30.58,30.60,30.72,30.68,30.57,30.64,30.61,30.63,30.43,30.33,29.95,30.10,29.56,29.18,28.62,28.61,27.88,28.26,27.98,28.22,27.82,28.18,28.81,28.08,29.10,29.09,29.35,29.66,29.89,30.12,30.37,30.50,30.72,30.75,30.86,30.99,30.94,30.95,30.80,30.81,30.52,30.50,30.23,30.05,29.80,29.54,29.69,29.07,29.33,28.99,28.84,28.66,28.38,28.47,28.29,28.77,28.78,29.50,29.91,29.35,29.82,29.96,29.44,29.91,30.00,29.40,29.40,29.59,29.50,28.81,29.21,29.22,29.56,29.67,29.64,29.89,29.56,29.72,29.90,29.86,29.64,29.95,29.85,29.56,29.75,29.79,29.99,30.12,30.03,30.01,29.94,30.05,29.73,30.05,29.85,29.92,29.89,29.82,29.43,29.81,29.56,29.67,29.43,29.19,29.55,29.32,29.04,29.48,29.04,29.16,29.62,29.37,29.60,29.89,29.90,30.16,29.95,29.85,29.62,29.56,29.61,29.20,29.71,29.33,29.61,29.68,29.77,29.89,29.59,29.88,30.20,30.04,30.43,30.22,30.18,30.50,30.44,30.43,30.41,30.61,30.54,30.51,30.46,30.28,30.23,29.93,29.92,29.54,29.49,29.62,29.39,29.41,28.65,29.22,29.68,29.42,29.00,28.80,29.20,28.94,28.56,28.90,28.13,28.40,28.15,27.36,28.16,28.76,28.70,29.06,29.01,28.14,28.27,27.73,27.31,25.78,26.18,24.29,23.83,23.98,24.16,24.76,25.11,26.70,28.08,27.37,27.99,28.81,28.65,28.41,27.52,27.27,26.75,28.13,27.16,27.79,26.83,25.69,26.41,26.33,24.38,25.65,24.74,23.44,24.95,24.53,25.02,25.82,25.54,27.33,27.06,28.07,27.88,28.56,27.78,28.58,28.60,27.35,27.88,26.97,26.75,26.43,25.15,24.53,25.60,24.59,25.96,25.37,26.15,26.47,27.21,27.98,27.12,27.81,26.39,27.45,27.13,26.92,27.73,27.58,27.67,25.86,26.33,25.82,25.34,26.66,26.06,27.49,26.41,25.44,27.18,27.65,27.97,28.39,29.09,28.86,29.46,29.13,29.45,29.45,29.67,29.92,29.91,29.73,29.46,29.53,28.91,29.44,28.98,28.61,27.92,27.39,27.33,26.75,27.06,27.54,27.77,28.61,28.47,29.15,29.33,29.71,30.01,30.29,30.28,30.52,30.56,30.64,30.59,30.57,30.69,30.65,30.66,30.58,30.67,30.47,30.41,30.31,29.96,30.01,29.54,29.69,28.96,29.13,28.55,29.17,29.23,29.67,29.35,29.88,29.55,29.47,29.84,29.69,29.14,29.52,29.87,29.57,29.50,29.01,28.96,29.76,29.47,28.96,29.61,29.24,29.94,29.92,30.07,30.12,30.19,30.16,30.24,30.26,30.38,30.29,30.41,30.42,30.51,30.47,30.54,30.52,30.50,30.44,30.41,30.27,30.30,30.47,30.33,30.14,30.34,30.31,30.14,30.15,30.28,30.19,30.34,30.30,30.43,30.48,30.56,30.50,30.60,30.55,30.53,30.48,30.42,30.41,30.45,30.34,30.38,30.27,30.30,30.15,30.19,30.08,29.85,30.16,30.11,29.55,29.78,29.98,29.83,29.42,29.66,29.85,29.45,29.89,29.96,29.95,30.13,29.76,30.06,29.69,30.03,30.16,30.35,30.35,30.19,30.42,30.47,30.31,30.38,30.54,30.56,30.46,30.67,30.63,30.66,30.58,30.64,30.62,30.55,30.45,30.62,30.61,30.61,30.64,30.58,30.70,30.61,30.61,30.48,30.59,30.45,30.43,30.38,30.34,30.20,30.06,30.04,29.58,29.65,30.15,30.05,29.67,29.98,29.87,29.47,29.85,29.55,29.81,29.98,30.15,29.88,29.78,29.62,29.51,28.90,29.25,29.05,29.06,29.19,28.50,28.42,28.96,28.70,27.82,27.88,28.41,27.62,27.24,28.06,28.20,27.45,28.27,28.80,28.34,27.93,28.03,27.92,27.97,28.58,28.38,28.24,28.67,28.79,28.93,29.26,29.30,29.42,29.49,29.81,29.99,29.87,29.86,30.10,29.97,29.61,29.80,29.92,29.43,29.18,29.64,29.80,29.34,29.39,29.70,29.69,29.42,29.37,29.00,28.75,28.81,29.36,29.58,29.75,29.01,28.99,29.69,29.81,29.55,29.77,29.78,29.74,30.17,30.24,30.29,30.42,30.46,30.53,30.35,30.32,30.49,30.39,30.42,30.31,30.51,30.56,30.59,30.30,30.20,30.37,30.36,30.12,30.13,29.66,29.81,30.02,30.06,29.76,29.97,30.24,30.05,30.33,30.05,30.41,30.51,30.65,30.86,30.67,31.05,31.00,31.04,31.16,30.93,30.96,30.88,31.06,30.98,30.88,30.84,30.79,30.69,30.65,30.37,30.38,30.00,30.05,29.78,29.61,29.16,28.94,28.94,29.29,29.57,29.71,29.30,29.88,29.95,29.70,30.08,30.35,30.25,30.20,30.45,30.62,30.62,30.73,30.46,30.66,30.25,30.50,30.62,30.16,30.31,30.61,30.64,30.84,30.87,30.90,30.79,30.63,30.58,30.58,30.43,30.20,30.41,30.35,30.06,30.03,30.17,29.84,29.56,29.40,29.58,28.89,29.01,29.44,29.50,28.98,29.44,29.71,29.76,29.74,30.17,30.42,30.77,30.63,30.78,30.99,30.76,30.55,30.95,30.88,30.56,30.69,30.98,30.76,30.54,30.81,30.90,30.69,30.72,30.46,30.60,30.58,30.49,30.65,30.63,31.00,30.90,31.08,30.88,30.63,30.61,30.51,30.32,30.34,30.23,30.05,30.32,29.91,30.31,30.07,29.95,30.26,29.98,30.24,30.03,30.29,30.43,30.50,30.79,30.61,30.82,30.59,30.27,30.54,30.18,30.23,30.26,29.91,30.29,30.10,30.30,30.21,30.32,30.32,30.40,30.63,30.41,30.44,30.23,30.30,29.85,30.20,30.02,30.08,30.09,29.81,29.86,30.00,30.26,30.35,30.50,30.71,30.68,31.01,30.98,31.10,30.91,30.79,31.01,31.02,30.68,30.80,30.99,30.84,30.65,30.77,30.96,30.84,30.58,30.58,30.54,30.75,30.81,30.80,30.72],[15.72,14.99,14.36,12.83,12.85,13.36,12.81,12.58,11.68,11.95,12.46,11.67,11.32,11.68,11.60,11.68,11.31,11.43,11.24,12.38,12.42,11.96,12.55,13.03,12.69,11.98,12.61,12.94,13.21,11.65,11.47,11.19,10.91,10.53,10.26,7.93,8.25,7.60,7.80,9.91,9.53,9.91,8.91,10.26,9.58,10.46,9.40,11.59,11.66,12.05,12.31,11.31,12.57,12.14,11.25,11.60,11.56,11.41,10.90,10.51,10.45,9.79,9.60,9.07,9.50,9.77,9.53,10.11,10.06,10.58,10.17,11.12,11.06,12.02,11.90,11.35,12.06,10.89,11.01,10.77,10.87,9.95,9.42,8.91,9.05,9.15,9.47,10.33,9.85,11.08,10.73,11.55,11.37,11.37,12.27,13.06,13.75,14.26,14.19,13.48,12.48,12.34,11.78,12.01,11.22,11.36,10.63,11.57,10.52,10.10,9.67,6.72,4.72,3.48,4.06,3.77,3.29,3.97,4.34,3.99,3.73,4.62,5.01,5.32,5.85,6.66,6.05,5.87,5.19,4.64,4.43,3.92,4.13,3.61,3.51,2.86,2.98,3.51,3.81,3.72,4.24,3.76,3.20,2.99,3.02,2.30,2.45,2.95,3.50,3.89,4.48,5.13,5.32,5.44,5.24,5.43,5.90,6.03,5.77,5.29,5.84,6.04,5.62,5.34,5.13,4.40,4.29,3.53,3.15,2.87,3.22,2.88,2.87,3.33,2.48,2.94,3.76,3.94,3.95,4.17,3.70,4.01,3.28,3.43,2.56,2.71,2.15,2.26,2.63,2.16,1.70,1.67,1.80,2.27,2.31,3.21,3.29,4.06,4.30,5.14,5.14,4.47,4.89,4.12,4.18,3.42,3.40,3.84,3.54,3.62,3.99,3.51,4.07,4.58,4.44,4.77,3.95,4.63,5.17,4.66,4.73,4.54,4.56,4.25,4.32,5.02,5.32,5.41,5.27,4.73,4.30,4.70,4.88,4.11,3.75,3.23,2.93,2.35,2.00,1.46,1.16,0.85,0.76,0.87,1.27,1.75,1.91,2.44,2.46,2.98,2.79,2.34,2.98,3.35,3.33,4.09,6.48,7.39,7.88,8.74,12.21,12.34,14.59,16.58,17.82,19.62,21.69,21.77,22.92,24.05,24.59,25.89,27.82,27.65,29.03,29.17,29.53,28.97,29.33,29.68,29.05,28.35,28.32,28.30,29.33,29.09,29.19,29.29,29.81,29.69,29.44,29.74,30.06,29.91,29.83,30.11,30.34,30.25,29.94,30.24,29.95,30.14,30.36,30.27,30.46,30.49,30.43,30.19,30.06,29.80,29.73,29.65,30.08,29.62,30.15,30.19,30.41,30.13,29.89,30.12,29.60,29.83,30.05,29.84,29.35,29.19,29.20,29.40,28.41,28.05,28.47,27.94,26.90,27.78,28.10,28.26,29.01,29.22,29.03,29.72,29.24,29.96,30.04,30.27,30.25,30.35,30.63,30.63,30.67,30.77,30.78,30.65,30.73,30.68,30.69,30.48,30.41,30.00,30.14,29.61,29.29,28.76,28.81,28.20,28.52,28.33,28.45,28.37,28.44,29.01,28.25,29.11,29.17,29.33,29.74,29.95,30.14,30.38,30.56,30.76,30.79,30.92,31.04,30.96,31.00,30.86,30.88,30.62,30.61,30.29,30.08,29.81,29.56,29.75,29.15,29.40,29.14,29.11,28.92,28.70,28.77,28.61,29.00,29.03,29.57,29.95,29.50,29.91,30.00,29.50,29.93,30.04,29.51,29.51,29.61,29.50,29.01,29.42,29.44,29.67,29.81,29.77,29.96,29.54,29.81,29.91,29.88,29.68,30.14,29.98,29.64,29.69,29.80,30.03,30.26,30.20,30.06,30.10,30.22,29.84,30.17,29.98,30.01,29.96,29.86,29.47,29.89,29.64,29.78,29.58,29.35,29.72,29.40,29.21,29.60,29.21,29.29,29.72,29.46,29.57,29.88,29.81,30.18,29.95,29.82,29.55,29.60,29.65,29.29,29.75,29.39,29.79,29.78,29.91,29.97,29.76,29.89,30.28,30.10,30.53,30.26,30.19,30.63,30.56,30.42,30.45,30.74,30.64,30.59,30.59,30.37,30.30,29.97,30.02,29.64,29.62,29.62,29.45,29.39,28.85,29.33,29.66,29.51,29.17,29.07,29.45,29.14,28.73,28.99,28.35,28.45,28.23,27.48,28.32,28.85,28.87,29.10,28.97,28.36,28.30,27.66,27.35,25.82,26.47,24.17,23.72,23.99,23.94,24.34,24.82,26.37,27.93,27.34,27.92,28.84,28.59,28.51,27.44,27.25,26.86,28.10,27.21,27.80,26.96,25.61,26.00,26.18,24.12,25.34,24.35,23.28,24.43,24.42,24.72,25.94,25.50,27.28,26.57,27.95,27.91,28.65,27.89,28.68,28.65,27.51,27.97,27.23,26.78,26.43,25.17,24.57,25.54,24.84,26.17,25.65,26.47,26.43,27.26,27.94,26.83,27.74,25.87,27.31,27.02,26.78,27.74,27.34,27.59,25.47,25.86,25.25,25.35,26.70,26.30,27.63,26.53,25.69,27.14,27.81,28.24,28.56,29.11,28.94,29.48,29.10,29.44,29.49,29.71,29.89,29.92,29.77,29.52,29.60,28.92,29.49,29.02,28.72,28.00,27.50,27.60,26.90,27.44,27.67,27.99,28.72,28.82,29.23,29.54,29.87,30.05,30.32,30.35,30.60,30.65,30.72,30.70,30.70,30.78,30.76,30.72,30.67,30.74,30.60,30.52,30.42,30.11,30.09,29.74,29.86,29.21,29.35,28.88,29.39,29.39,29.69,29.53,29.96,29.70,29.66,29.99,29.87,29.42,29.67,30.01,29.67,29.65,29.28,29.30,29.92,29.66,29.31,29.78,29.53,30.05,30.04,30.13,30.21,30.31,30.31,30.39,30.38,30.51,30.40,30.53,30.52,30.64,30.60,30.64,30.64,30.61,30.57,30.51,30.34,30.45,30.53,30.39,30.26,30.45,30.39,30.24,30.32,30.37,30.36,30.44,30.38,30.53,30.56,30.67,30.59,30.67,30.65,30.63,30.59,30.55,30.57,30.57,30.49,30.50,30.43,30.42,30.33,30.36,30.27,30.09,30.39,30.27,29.80,29.93,30.13,30.05,29.63,29.84,30.02,29.69,30.03,30.06,30.04,30.22,29.87,30.11,29.72,30.03,30.22,30.42,30.39,30.26,30.52,30.56,30.42,30.46,30.63,30.65,30.55,30.78,30.71,30.68,30.70,30.69,30.67,30.59,30.53,30.66,30.63,30.67,30.67,30.67,30.70,30.68,30.65,30.53,30.63,30.50,30.50,30.45,30.32,30.26,30.11,30.09,29.63,29.74,30.17,30.11,29.72,30.04,29.91,29.44,29.88,29.62,29.90,30.03,30.24,29.97,29.84,29.77,29.70,29.23,29.53,29.32,29.41,29.43,28.80,28.66,29.20,29.00,28.09,28.15,28.43,27.79,27.57,28.24,28.32,27.74,28.43,28.87,28.59,28.24,28.33,28.13,28.26,28.76,28.59,28.52,28.86,28.97,29.11,29.29,29.42,29.59,29.61,29.91,30.04,29.90,29.95,30.15,30.01,29.66,29.81,29.88,29.53,29.28,29.64,29.83,29.45,29.45,29.71,29.79,29.45,29.38,28.96,28.87,28.81,29.43,29.64,29.83,29.14,29.04,29.76,29.78,29.56,29.80,29.80,29.76,30.12,30.31,30.31,30.47,30.54,30.64,30.44,30.40,30.48,30.45,30.47,30.35,30.51,30.64,30.65,30.36,30.29,30.49,30.47,30.11,30.21,29.79,29.70,30.06,30.05,29.75,29.95,30.25,30.08,30.36,30.07,30.46,30.59,30.67,30.88,30.67,31.06,31.06,31.07,31.18,30.98,31.01,30.92,31.10,31.02,30.91,30.87,30.84,30.72,30.67,30.42,30.43,30.03,30.09,29.74,29.57,29.17,28.93,29.03,29.26,29.42,29.63,29.34,29.86,29.98,29.66,30.04,30.34,30.26,30.21,30.44,30.61,30.59,30.75,30.44,30.62,30.21,30.48,30.59,30.21,30.36,30.69,30.66,30.91,30.94,30.92,30.87,30.77,30.61,30.62,30.51,30.25,30.40,30.33,30.04,29.99,30.12,29.83,29.63,29.31,29.61,28.95,29.16,29.53,29.56,29.08,29.60,29.91,29.72,29.86,30.14,30.53,30.79,30.63,30.76,31.00,30.76,30.56,30.91,30.90,30.53,30.66,30.97,30.72,30.51,30.85,30.93,30.71,30.73,30.53,30.63,30.62,30.50,30.63,30.62,31.02,30.95,31.12,30.93,30.61,30.64,30.49,30.32,30.36,30.19,30.07,30.34,29.90,30.28,30.08,29.93,30.28,29.98,30.23,30.07,30.35,30.43,30.52,30.82,30.62,30.89,30.61,30.28,30.54,30.11,30.29,30.27,29.88,30.24,30.08,30.29,30.21,30.34,30.31,30.38,30.63,30.36,30.41,30.20,30.33,29.90,30.17,29.85,29.96,30.08,29.68,29.80,29.96,30.24,30.34,30.49,30.70,30.73,31.00,30.94,31.10,30.92,30.76,30.96,31.03,30.69,30.77,30.96,30.81,30.64,30.70,30.94,30.83,30.53,30.58,30.52,30.70,30.73,30.76,30.63],[16.01,15.20,13.73,12.64,12.70,13.44,12.38,12.44,11.61,12.30,12.26,11.68,11.53,12.04,11.39,11.41,10.98,11.21,10.53,11.97,11.71,11.15,11.59,12.70,11.97,10.81,11.62,11.96,12.51,10.65,10.78,10.76,10.38,10.54,10.33,7.23,7.67,7.48,7.95,10.60,9.34,9.93,9.67,9.90,10.05,10.85,10.53,11.56,11.56,11.97,11.43,11.69,11.83,11.95,10.52,10.90,10.62,10.71,10.29,9.56,10.10,9.42,8.91,8.26,9.08,8.81,9.41,10.49,10.17,10.67,9.99,10.96,10.89,11.69,11.58,11.39,11.87,10.77,11.13,10.98,10.79,10.35,8.91,8.82,9.17,8.82,9.00,10.00,9.90,10.81,10.66,11.36,11.02,11.20,12.11,12.69,13.16,13.66,13.62,13.03,12.59,11.71,11.19,11.32,10.85,10.63,10.49,10.65,10.10,9.80,8.50,6.76,4.91,3.21,3.98,3.96,3.10,3.71,4.21,3.96,3.55,4.33,4.83,5.12,5.50,6.26,5.91,5.55,4.88,4.40,4.14,3.49,3.86,3.24,3.17,2.41,2.65,3.15,3.51,3.46,4.15,3.47,2.84,2.53,2.59,1.99,2.16,2.65,3.18,3.46,4.24,4.93,5.01,5.15,4.83,4.96,5.52,5.56,5.43,4.99,5.38,5.50,5.15,5.02,4.93,4.20,4.28,3.77,3.08,2.85,3.49,3.14,3.13,3.29,2.75,2.92,3.91,4.02,3.92,4.07,3.39,3.86,2.99,3.35,2.63,2.86,2.48,2.50,2.98,2.47,1.98,1.88,1.83,2.39,2.26,3.00,2.88,3.86,4.17,4.92,4.98,4.47,5.06,4.32,4.47,3.65,3.77,4.27,4.10,4.03,4.30,3.81,4.26,4.78,4.54,4.88,4.14,4.54,4.96,4.45,4.48,4.21,4.21,4.07,4.23,4.94,5.18,5.19,5.03,4.52,3.91,4.42,4.63,3.70,3.48,2.76,2.51,2.00,1.88,1.34,1.24,1.20,0.93,0.77,0.95,1.35,1.72,2.10,2.18,2.83,2.61,2.24,2.91,3.34,3.44,4.29,6.61,7.50,7.93,8.86,11.93,12.15,14.55,15.79,17.00,18.93,20.79,21.18,22.08,23.31,24.17,25.64,27.55,27.43,28.78,28.92,29.30,28.65,29.10,29.44,28.71,27.81,28.01,27.92,29.07,28.90,28.97,29.09,29.70,29.54,29.21,29.56,29.85,29.74,29.66,30.02,30.26,30.07,29.78,30.14,29.72,29.94,30.25,30.24,30.37,30.40,30.38,30.10,29.98,29.70,29.60,29.48,29.99,29.44,30.02,30.08,30.28,29.94,29.70,29.97,29.34,29.55,29.95,29.55,29.09,28.86,29.03,29.16,28.22,27.84,28.29,27.72,26.66,27.67,27.79,28.10,28.84,29.04,28.74,29.63,28.98,29.89,30.02,30.21,30.22,30.32,30.57,30.57,30.58,30.70,30.68,30.66,30.63,30.60,30.62,30.42,30.33,29.89,30.04,29.45,29.10,28.59,28.58,27.95,28.29,27.92,28.20,28.07,28.18,28.82,28.08,28.79,28.96,29.07,29.61,29.82,29.97,30.24,30.43,30.67,30.67,30.81,30.95,30.84,30.89,30.76,30.73,30.46,30.40,30.10,29.88,29.64,29.35,29.49,28.93,29.14,28.93,28.90,28.68,28.40,28.42,28.36,28.72,28.82,29.46,29.90,29.32,29.73,29.90,29.31,29.81,29.98,29.29,29.34,29.52,29.45,28.72,29.21,29.19,29.49,29.70,29.73,29.93,29.63,29.75,29.84,29.60,29.56,30.04,29.81,29.49,29.70,29.76,29.97,30.15,30.10,30.03,30.01,30.18,29.78,30.11,29.89,29.82,29.91,29.86,29.50,29.83,29.50,29.57,29.37,29.11,29.58,29.29,29.07,29.50,29.02,28.98,29.62,29.41,29.53,29.81,29.79,30.19,29.84,29.87,29.46,29.57,29.60,29.20,29.61,29.23,29.58,29.52,29.76,29.82,29.59,29.89,30.21,30.09,30.44,30.20,30.13,30.49,30.45,30.38,30.39,30.63,30.54,30.49,30.49,30.32,30.23,29.88,29.75,29.42,29.39,29.58,29.27,29.28,28.59,29.22,29.60,29.37,28.95,28.66,29.24,28.93,28.47,28.78,28.09,28.28,28.00,27.20,27.96,28.69,28.58,28.98,28.94,27.89,28.15,27.41,27.01,25.10,26.05,23.88,23.29,23.31,23.58,23.90,24.47,26.16,27.69,27.17,27.74,28.69,28.49,28.38,27.33,27.09,26.59,28.00,27.07,27.72,26.88,25.32,25.48,25.91,23.59,25.00,23.96,22.88,23.99,24.03,24.40,25.40,25.17,27.17,26.59,27.78,27.53,28.45,27.68,28.51,28.52,27.21,27.71,26.90,26.59,26.33,24.99,24.23,25.37,24.66,26.00,25.24,26.05,26.24,26.97,27.68,26.57,27.54,25.56,27.10,26.68,26.26,27.28,27.25,27.34,25.26,25.71,25.17,24.85,26.36,25.81,27.38,26.42,25.34,26.89,27.42,27.81,28.25,28.97,28.82,29.44,29.04,29.41,29.40,29.63,29.85,29.80,29.62,29.34,29.47,28.73,29.32,28.85,28.48,27.66,27.13,27.27,26.56,27.05,27.34,27.68,28.51,28.56,29.08,29.32,29.73,29.92,30.33,30.28,30.55,30.62,30.67,30.66,30.70,30.76,30.68,30.71,30.70,30.68,30.54,30.42,30.35,30.03,30.04,29.58,29.69,28.98,29.15,28.63,29.17,29.19,29.50,29.39,29.80,29.57,29.43,29.82,29.71,29.23,29.43,29.88,29.58,29.47,29.13,29.12,29.77,29.48,29.17,29.68,29.33,29.94,29.92,30.00,30.13,30.26,30.23,30.36,30.25,30.42,30.36,30.41,30.41,30.53,30.55,30.59,30.52,30.50,30.51,30.47,30.24,30.24,30.45,30.30,30.12,30.31,30.30,30.09,30.17,30.30,30.22,30.39,30.29,30.48,30.48,30.57,30.57,30.61,30.58,30.55,30.51,30.49,30.42,30.47,30.34,30.39,30.28,30.28,30.13,30.19,30.16,29.98,30.25,30.11,29.64,29.80,30.03,29.84,29.44,29.68,29.80,29.49,29.84,29.90,29.85,30.07,29.61,29.99,29.59,29.89,30.11,30.31,30.32,30.14,30.38,30.47,30.23,30.36,30.54,30.61,30.45,30.64,30.63,30.59,30.61,30.64,30.56,30.56,30.50,30.58,30.63,30.59,30.66,30.64,30.65,30.52,30.56,30.48,30.52,30.36,30.40,30.32,30.27,30.18,30.05,30.03,29.51,29.54,30.06,29.98,29.54,29.86,29.68,29.22,29.69,29.42,29.72,29.91,30.15,29.80,29.73,29.56,29.48,29.00,29.24,29.09,29.17,29.13,28.45,28.39,28.89,28.69,27.64,27.98,28.27,27.48,27.34,28.07,28.00,27.50,28.25,29.00,28.69,28.19,28.31,28.06,28.07,28.77,28.62,28.38,28.75,29.02,29.05,29.18,29.37,29.59,29.47,29.86,30.03,29.88,29.97,30.09,29.99,29.66,29.89,29.95,29.50,29.39,29.80,29.88,29.58,29.72,29.90,29.92,29.65,29.53,29.20,29.07,29.02,29.67,29.85,30.02,29.33,29.19,29.88,29.88,29.59,29.88,29.97,29.91,30.13,30.34,30.40,30.46,30.64,30.64,30.51,30.41,30.46,30.46,30.49,30.29,30.46,30.58,30.59,30.28,30.28,30.45,30.40,30.06,30.15,29.70,29.68,30.04,30.08,29.81,30.01,30.30,30.12,30.41,30.26,30.55,30.64,30.77,30.87,30.74,31.05,31.09,31.08,31.15,31.03,31.07,30.95,31.09,31.04,30.90,30.88,30.82,30.66,30.74,30.53,30.47,30.14,30.06,29.78,29.52,29.11,28.88,28.90,29.23,29.38,29.59,29.30,29.79,29.92,29.67,29.98,30.31,30.23,30.22,30.43,30.55,30.54,30.71,30.50,30.58,30.30,30.52,30.55,30.27,30.47,30.63,30.63,30.88,30.88,30.91,30.86,30.73,30.63,30.65,30.56,30.35,30.44,30.36,30.18,30.16,30.19,29.98,29.80,29.49,29.74,28.96,29.22,29.60,29.65,29.03,29.56,29.81,29.57,29.73,30.06,30.54,30.83,30.76,30.83,31.04,30.82,30.56,30.97,30.94,30.61,30.70,31.01,30.74,30.53,30.85,30.93,30.71,30.73,30.53,30.61,30.62,30.53,30.57,30.59,30.98,30.91,31.08,30.89,30.59,30.65,30.52,30.31,30.34,30.16,30.07,30.30,29.91,30.30,30.08,29.99,30.29,29.97,30.26,30.08,30.33,30.38,30.38,30.79,30.65,30.88,30.60,30.22,30.45,30.05,30.24,30.25,29.87,30.29,30.15,30.44,30.32,30.42,30.31,30.36,30.68,30.44,30.50,30.25,30.27,29.98,30.12,29.83,30.02,30.11,29.82,29.85,29.98,30.34,30.36,30.49,30.73,30.74,31.01,30.96,31.12,30.92,30.80,31.03,31.03,30.73,30.85,30.99,30.84,30.70,30.81,31.01,30.90,30.60,30.65,30.54,30.77,30.80,30.77,30.58],[14.78,14.55,13.78,12.44,12.22,12.60,12.12,12.04,11.37,11.79,11.83,10.92,11.02,11.37,11.26,11.23,10.95,11.22,10.85,12.72,11.72,11.56,11.89,12.99,12.23,11.33,11.92,12.14,12.25,10.79,10.95,10.63,10.66,10.71,10.12,7.06,7.48,7.36,7.21,9.87,9.24,9.65,8.77,9.84,9.11,10.42,9.83,10.96,10.83,10.93,11.52,10.74,11.89,11.60,10.01,10.69,10.82,10.84,10.72,10.13,9.81,9.94,9.24,8.80,9.03,8.67,9.06,9.93,9.65,10.23,9.36,10.43,10.41,11.44,11.83,10.78,11.59,10.34,10.57,10.40,10.68,10.06,8.36,8.29,8.69,8.69,8.78,10.19,10.15,10.76,10.61,11.04,10.77,10.99,12.18,13.01,13.81,14.07,13.77,13.24,12.23,12.04,11.27,11.29,10.91,10.77,10.72,10.42,10.09,9.74,7.28,6.16,4.19,2.45,2.98,3.15,2.49,2.78,3.25,3.10,2.81,3.37,3.84,4.05,4.61,5.33,4.76,4.38,3.72,3.30,3.12,2.58,2.92,2.53,2.36,1.79,1.90,2.40,2.75,2.73,3.43,2.97,2.30,2.07,2.02,1.65,1.64,1.95,2.46,2.64,3.34,3.77,3.78,4.07,3.92,4.12,4.69,4.66,4.47,3.93,4.57,4.78,4.42,4.07,4.10,3.32,3.41,3.02,2.60,2.53,2.97,2.85,2.83,2.89,2.44,2.58,3.23,3.33,3.37,3.56,2.95,3.21,2.67,2.81,2.29,2.41,2.25,2.24,2.82,2.30,1.92,1.70,1.68,1.97,1.88,2.52,2.50,3.14,3.31,4.23,4.33,3.75,4.25,3.58,3.78,3.18,3.17,3.63,3.40,3.29,3.57,3.10,3.40,3.98,3.97,4.04,3.19,3.77,4.11,3.64,3.79,3.50,3.70,3.46,3.65,4.27,4.54,4.58,4.31,3.84,3.28,3.50,3.61,2.93,2.78,2.34,2.04,1.63,1.46,1.18,1.21,1.44,1.17,0.82,0.76,0.87,1.32,1.58,1.63,2.04,2.08,1.80,2.32,2.63,3.15,3.99,6.26,7.34,7.98,8.96,12.05,11.96,14.25,15.58,16.71,18.77,21.31,21.41,22.09,23.16,23.89,25.01,27.39,27.16,28.75,28.93,29.31,28.72,29.22,29.63,28.91,28.15,28.26,28.05,29.25,29.14,29.08,29.26,29.86,29.64,29.43,29.75,29.99,29.96,29.86,30.16,30.40,30.28,29.96,30.26,29.94,30.16,30.40,30.27,30.48,30.50,30.51,30.27,30.13,29.83,29.75,29.69,30.13,29.61,30.16,30.16,30.41,30.17,29.83,30.09,29.52,29.68,30.11,29.68,29.23,28.90,29.10,29.27,28.19,27.73,28.26,27.43,26.29,27.52,27.71,27.89,28.75,29.09,28.91,29.78,29.09,29.98,30.06,30.29,30.32,30.42,30.66,30.66,30.72,30.80,30.82,30.69,30.73,30.71,30.75,30.54,30.46,30.01,30.18,29.53,29.22,28.61,28.56,27.77,28.10,27.71,28.07,27.85,28.08,28.92,28.08,29.01,29.22,29.30,29.75,29.90,30.09,30.44,30.52,30.73,30.74,30.88,30.99,30.85,30.92,30.78,30.78,30.51,30.59,30.20,29.95,29.70,29.47,29.63,28.88,29.29,28.94,28.90,28.57,28.19,28.40,28.29,28.84,28.84,29.59,29.98,29.40,29.90,29.99,29.37,29.86,30.12,29.37,29.39,29.66,29.43,28.78,29.28,29.27,29.48,29.71,29.76,29.93,29.47,29.79,29.94,29.65,29.65,30.09,29.92,29.58,29.71,29.78,29.96,30.25,30.19,30.05,30.01,30.21,29.80,30.11,29.96,29.83,29.97,29.82,29.39,29.78,29.54,29.59,29.43,29.13,29.68,29.21,29.02,29.53,29.08,29.09,29.67,29.40,29.47,29.84,29.97,30.19,29.93,29.91,29.50,29.58,29.68,29.18,29.79,29.14,29.78,29.59,29.91,29.87,29.63,29.85,30.30,30.10,30.49,30.23,30.20,30.62,30.51,30.37,30.47,30.67,30.57,30.58,30.52,30.37,30.26,29.95,29.89,29.50,29.48,29.63,29.29,29.34,28.68,29.33,29.65,29.32,29.00,28.88,29.24,28.98,28.59,28.89,28.17,28.39,28.01,27.36,28.00,28.63,28.48,28.96,28.85,27.85,28.18,27.30,27.39,25.25,26.19,23.72,23.17,23.33,23.27,23.79,23.97,25.67,27.39,26.51,27.61,28.48,28.39,28.14,27.17,27.10,26.18,27.81,26.46,27.23,26.42,24.51,25.28,25.71,23.35,24.62,23.90,22.74,23.71,24.14,24.31,25.77,25.47,27.16,26.22,27.65,27.32,28.27,27.72,28.51,28.50,27.01,27.73,26.34,25.92,25.67,24.42,24.05,25.22,24.16,25.35,24.98,25.64,25.91,26.79,27.59,26.23,27.33,25.54,27.30,26.73,26.32,27.29,26.91,27.21,25.19,25.03,24.66,24.62,26.22,25.83,27.24,26.31,25.15,26.69,27.56,27.74,28.41,29.18,28.77,29.50,29.02,29.49,29.47,29.65,29.88,30.11,29.76,29.45,29.58,28.71,29.46,28.86,28.39,27.75,27.07,27.10,26.44,27.07,27.48,27.59,28.45,28.56,29.15,29.40,29.86,30.03,30.40,30.38,30.66,30.68,30.71,30.72,30.73,30.81,30.78,30.72,30.76,30.74,30.62,30.47,30.43,30.16,30.14,29.67,29.86,29.11,29.28,28.59,29.24,29.16,29.58,29.31,30.00,29.65,29.56,30.02,29.82,29.32,29.55,29.98,29.66,29.76,29.27,29.19,30.02,29.67,29.29,29.80,29.47,30.10,30.09,30.22,30.30,30.35,30.33,30.47,30.40,30.53,30.42,30.56,30.53,30.66,30.65,30.70,30.71,30.61,30.63,30.60,30.41,30.42,30.56,30.47,30.30,30.47,30.44,30.28,30.31,30.40,30.37,30.48,30.49,30.68,30.57,30.71,30.64,30.78,30.72,30.58,30.67,30.57,30.63,30.61,30.48,30.54,30.46,30.40,30.33,30.38,30.28,30.18,30.42,30.30,29.87,29.94,30.22,30.08,29.70,29.79,30.07,29.70,30.09,30.19,30.09,30.24,29.86,30.19,29.78,30.09,30.21,30.46,30.41,30.26,30.55,30.55,30.38,30.46,30.66,30.67,30.57,30.75,30.71,30.71,30.72,30.73,30.71,30.68,30.60,30.73,30.67,30.68,30.70,30.67,30.73,30.63,30.65,30.54,30.61,30.53,30.51,30.46,30.38,30.27,30.17,30.06,29.54,29.65,30.18,30.15,29.70,30.15,29.94,29.53,29.99,29.51,29.87,30.02,30.29,30.06,29.86,29.80,29.69,29.14,29.53,29.13,29.36,29.34,28.48,28.50,29.01,28.67,27.88,27.96,28.35,27.46,27.50,27.95,28.08,27.42,28.12,28.73,28.38,28.28,28.52,28.06,28.17,28.72,28.59,28.46,28.79,28.99,29.02,29.19,29.41,29.61,29.51,29.86,30.02,29.86,29.97,30.15,29.97,29.69,29.89,29.88,29.36,29.38,29.77,29.81,29.43,29.64,29.80,29.85,29.48,29.41,29.19,28.96,29.01,29.46,29.68,29.89,29.11,29.01,29.71,29.82,29.46,29.74,29.87,29.79,30.15,30.26,30.29,30.40,30.51,30.59,30.40,30.36,30.44,30.42,30.41,30.23,30.46,30.63,30.63,30.26,30.20,30.46,30.50,30.03,30.13,29.63,29.68,30.02,29.99,29.65,29.87,30.29,30.12,30.39,30.14,30.46,30.53,30.65,30.87,30.66,31.11,31.11,31.10,31.17,31.04,31.08,30.95,31.12,31.03,30.89,30.86,30.82,30.69,30.70,30.43,30.43,30.08,30.01,29.79,29.43,28.97,28.75,28.98,29.15,29.31,29.45,29.21,29.78,29.91,29.55,29.91,30.30,30.17,30.15,30.34,30.58,30.53,30.71,30.37,30.61,30.17,30.49,30.55,30.15,30.40,30.65,30.59,30.88,30.90,30.94,30.90,30.76,30.66,30.70,30.50,30.29,30.44,30.34,30.06,30.02,30.15,29.97,29.74,29.56,29.74,29.17,29.24,29.59,29.67,29.12,29.57,29.85,29.67,29.72,30.13,30.60,30.86,30.69,30.77,31.02,30.78,30.50,30.90,30.95,30.57,30.61,30.97,30.73,30.53,30.84,30.91,30.69,30.71,30.55,30.58,30.75,30.61,30.65,30.51,30.97,30.95,31.16,30.85,30.62,30.56,30.45,30.24,30.31,30.12,30.05,30.40,29.92,30.23,30.13,30.06,30.30,29.87,30.22,30.04,30.32,30.24,30.44,30.75,30.57,30.87,30.49,30.12,30.36,30.02,30.13,30.20,29.79,30.25,30.13,30.46,30.34,30.39,30.33,30.43,30.66,30.45,30.44,30.26,30.36,30.01,30.12,29.67,29.93,30.04,29.63,29.73,29.98,30.30,30.44,30.49,30.75,30.75,31.00,31.04,31.17,30.92,30.83,31.04,31.08,30.71,30.83,31.03,30.86,30.63,30.77,30.98,30.84,30.55,30.59,30.48,30.71,30.79,30.79,30.60],[14.32,13.87,12.28,11.50,11.20,12.34,11.23,11.40,10.40,11.15,10.96,10.83,10.54,11.02,11.00,10.85,10.60,10.24,10.41,11.51,10.94,11.00,10.84,12.00,10.95,10.82,11.19,10.75,11.85,10.32,10.27,9.99,10.39,8.63,8.90,5.84,6.27,7.46,7.34,9.24,8.97,9.23,9.20,9.41,9.48,9.77,9.05,10.95,11.29,11.48,10.65,10.50,11.09,11.67,9.67,10.27,10.02,9.91,9.54,9.37,10.07,9.62,8.64,8.74,9.40,7.84,8.81,10.68,10.65,10.70,9.74,10.57,10.11,10.19,11.43,10.59,10.98,10.50,10.29,11.21,10.85,11.39,8.75,9.20,9.81,8.93,9.10,9.52,10.30,10.12,11.31,11.08,10.42,10.34,11.09,11.63,12.40,12.83,12.55,11.82,11.37,10.86,10.70,11.14,10.75,10.21,10.78,10.14,9.79,8.54,6.78,5.90,3.73,1.99,2.63,2.71,2.06,2.48,2.83,2.68,2.53,2.96,3.28,3.51,3.91,4.45,4.16,3.84,3.29,2.92,2.81,2.29,2.70,2.20,1.98,1.48,1.72,2.16,2.45,2.52,3.26,2.65,2.14,1.83,1.87,1.49,1.48,1.74,2.16,2.41,3.08,3.39,3.44,3.73,3.68,3.92,4.26,4.18,4.00,3.74,4.24,4.22,3.95,3.63,3.53,2.95,3.01,2.61,2.24,2.29,2.73,2.58,2.67,2.63,2.30,2.33,2.93,3.10,3.03,3.21,2.70,2.96,2.24,2.53,1.95,2.25,2.20,2.15,2.59,2.24,1.97,1.65,1.55,1.85,1.64,2.10,2.18,2.76,2.95,3.65,3.69,3.41,3.74,3.31,3.47,2.97,3.01,3.34,3.24,2.94,3.25,2.76,3.06,3.49,3.35,3.48,2.91,3.35,3.60,3.27,3.40,3.30,3.39,3.27,3.41,4.06,4.24,4.09,4.00,3.53,3.04,3.35,3.47,2.83,2.52,2.03,1.86,1.40,1.18,1.13,1.30,1.71,1.48,1.18,0.90,0.76,0.90,1.19,1.40,1.69,1.65,1.51,1.89,2.16,2.58,3.66,5.98,7.21,7.74,8.72,11.71,11.46,14.23,15.52,16.41,18.20,20.11,20.30,20.77,21.96,22.82,23.86,26.72,26.42,28.14,28.58,28.76,28.02,28.74,29.35,28.63,27.40,27.99,27.71,28.73,28.88,28.84,28.97,29.64,29.64,29.08,29.59,29.97,29.90,29.69,30.02,30.14,30.11,29.78,30.10,29.74,29.94,30.19,30.22,30.38,30.31,30.31,30.06,29.99,29.69,29.57,29.49,29.87,29.39,29.97,30.04,30.25,29.95,29.66,29.90,29.18,29.39,29.84,29.34,28.74,28.35,28.59,28.87,27.81,27.25,27.85,26.92,25.64,26.93,27.37,27.48,28.59,29.00,28.69,29.68,28.91,29.87,29.99,30.17,30.16,30.31,30.58,30.55,30.59,30.66,30.64,30.63,30.61,30.57,30.64,30.46,30.28,29.78,30.01,29.34,29.12,28.37,28.45,27.24,28.05,27.15,27.81,27.51,27.83,28.70,27.80,28.82,29.00,29.18,29.65,29.89,30.03,30.36,30.46,30.70,30.64,30.81,30.95,30.77,30.86,30.74,30.76,30.47,30.53,30.17,29.98,29.68,29.43,29.46,28.81,29.17,28.85,28.62,28.47,27.95,28.12,27.96,28.66,28.61,29.35,29.74,29.16,29.65,29.72,29.19,29.74,29.96,29.00,29.07,29.49,29.29,28.38,29.12,29.25,29.59,29.73,29.91,30.08,29.70,29.92,29.88,29.59,29.57,30.01,29.80,29.53,29.62,29.69,29.95,30.14,30.04,29.95,29.84,30.17,29.77,30.12,29.89,29.77,29.96,29.93,29.57,29.81,29.52,29.61,29.26,29.05,29.53,29.22,28.96,29.49,29.00,28.95,29.66,29.36,29.30,29.84,29.78,30.15,29.98,29.94,29.49,29.59,29.53,29.22,29.56,29.10,29.60,29.49,29.72,29.76,29.56,29.88,30.23,30.00,30.40,30.19,30.11,30.52,30.44,30.37,30.36,30.58,30.52,30.48,30.42,30.24,30.18,29.84,29.66,29.38,29.36,29.55,29.33,29.39,28.78,29.43,29.67,29.43,29.09,28.67,29.05,28.65,28.14,28.56,27.74,28.04,27.84,27.18,27.89,28.46,28.39,29.02,28.93,27.44,28.14,27.08,27.08,24.78,25.56,23.71,22.82,22.72,22.98,23.34,24.16,25.73,27.35,26.24,27.54,28.34,28.34,28.17,27.11,26.90,26.11,27.64,26.37,27.30,26.18,24.33,24.98,25.85,23.26,24.68,23.44,22.34,23.35,23.91,24.19,25.46,25.29,27.37,26.15,27.73,27.12,28.27,27.69,28.61,28.39,26.64,27.40,25.95,25.54,25.53,24.29,23.93,25.24,23.88,24.89,24.15,25.14,25.48,26.56,27.56,26.26,27.48,25.55,27.40,27.05,26.32,27.23,26.88,27.28,24.83,24.88,24.85,24.23,25.75,24.86,26.95,25.67,24.67,26.41,27.14,27.50,28.27,28.99,28.81,29.53,28.93,29.57,29.50,29.55,29.96,29.96,29.64,29.47,29.57,28.68,29.35,28.78,28.35,27.38,26.59,26.69,25.80,26.33,26.93,27.21,28.02,28.23,28.77,29.01,29.61,29.80,30.33,30.24,30.53,30.54,30.58,30.61,30.62,30.73,30.69,30.63,30.60,30.63,30.49,30.43,30.29,30.01,29.97,29.37,29.59,28.87,29.03,28.28,28.98,28.78,29.47,29.21,29.72,29.56,29.25,29.77,29.56,29.12,29.38,29.81,29.52,29.38,29.09,29.02,29.75,29.38,29.24,29.74,29.34,29.92,29.91,30.02,30.08,30.18,30.18,30.28,30.23,30.34,30.29,30.33,30.38,30.51,30.56,30.62,30.52,30.47,30.48,30.45,30.26,30.26,30.41,30.31,30.13,30.32,30.30,30.11,30.19,30.27,30.22,30.37,30.36,30.55,30.47,30.59,30.57,30.70,30.59,30.50,30.57,30.50,30.49,30.45,30.34,30.38,30.31,30.25,30.15,30.24,30.14,30.08,30.22,30.12,29.77,29.77,30.06,29.86,29.52,29.66,29.84,29.39,29.85,29.94,29.79,29.94,29.59,29.93,29.70,29.92,30.09,30.22,30.21,30.10,30.34,30.35,30.21,30.35,30.45,30.49,30.49,30.54,30.59,30.59,30.58,30.65,30.66,30.68,30.57,30.66,30.64,30.63,30.63,30.61,30.61,30.52,30.52,30.47,30.52,30.38,30.33,30.37,30.24,30.17,30.03,29.95,29.54,29.49,30.01,29.98,29.63,29.95,29.80,29.49,29.68,29.41,29.64,29.90,30.09,29.77,29.73,29.47,29.43,28.82,29.14,28.94,29.07,29.01,28.11,28.14,28.69,28.62,27.60,27.55,27.82,27.11,27.15,27.87,27.62,27.15,27.74,28.99,28.64,28.26,28.57,28.07,27.99,28.52,28.62,28.33,28.63,28.93,29.02,29.11,29.32,29.55,29.49,29.79,29.98,29.81,30.05,30.14,29.91,29.54,29.87,29.96,29.44,29.45,29.94,30.02,29.61,29.83,30.02,30.09,29.66,29.67,29.42,29.11,29.16,29.79,29.90,30.09,29.35,29.14,29.93,29.86,29.50,29.91,30.00,29.91,30.26,30.30,30.37,30.44,30.58,30.62,30.42,30.34,30.43,30.44,30.39,30.36,30.38,30.54,30.58,30.27,30.15,30.43,30.44,30.05,30.12,29.63,29.65,29.98,30.03,29.74,29.95,30.27,30.19,30.42,30.32,30.53,30.60,30.73,30.87,30.80,31.09,31.14,31.14,31.20,31.06,31.10,30.93,31.09,31.03,30.88,30.90,30.84,30.65,30.68,30.50,30.48,30.18,29.96,29.84,29.56,29.06,28.79,28.86,29.14,29.35,29.61,29.23,29.85,30.01,29.77,29.96,30.21,30.17,30.14,30.36,30.51,30.46,30.65,30.40,30.44,30.34,30.46,30.44,30.36,30.49,30.51,30.58,30.82,30.82,30.84,30.85,30.71,30.58,30.69,30.55,30.37,30.49,30.48,30.30,30.25,30.18,30.13,29.95,29.69,29.67,29.19,29.24,29.42,29.71,29.00,29.54,29.91,29.67,29.69,30.05,30.56,30.90,30.77,30.79,31.05,30.79,30.55,30.92,30.99,30.60,30.63,30.95,30.73,30.48,30.80,30.92,30.63,30.73,30.62,30.55,30.44,30.64,30.60,30.48,30.90,30.82,31.04,30.80,30.53,30.54,30.39,30.26,30.19,30.21,29.91,30.23,29.94,30.23,30.19,30.12,30.30,29.95,30.24,30.04,30.29,30.26,30.35,30.69,30.44,30.78,30.43,30.20,30.45,30.07,30.28,30.31,29.94,30.31,30.28,30.45,30.41,30.39,30.45,30.59,30.64,30.48,30.49,30.32,30.50,30.13,30.21,29.82,29.91,30.09,29.94,29.92,29.97,30.38,30.55,30.55,30.82,30.74,31.05,31.11,31.18,30.93,30.84,31.10,31.11,30.77,30.93,31.11,30.89,30.66,30.90,31.06,30.92,30.66,30.69,30.61,30.81,30.87,30.88,30.67],[15.55,14.87,13.12,12.16,12.18,12.97,12.10,12.16,11.60,12.13,11.76,11.07,10.84,11.47,11.24,11.04,11.09,11.17,11.19,12.23,11.51,11.11,11.69,12.61,11.81,10.94,11.13,11.71,11.75,10.22,10.22,9.84,10.72,10.40,9.81,7.62,7.21,8.36,8.48,10.03,9.18,9.08,9.59,9.34,9.55,10.09,9.67,10.81,10.89,11.43,10.78,10.72,11.94,11.66,10.50,10.43,10.85,10.57,10.45,10.07,9.81,10.04,9.20,8.66,9.35,9.01,9.10,10.51,10.00,10.16,9.60,10.55,10.53,11.33,11.72,10.59,11.47,10.25,10.29,10.32,10.86,10.35,8.71,8.77,9.41,9.25,9.24,10.10,9.95,10.16,10.17,11.17,10.24,11.01,11.55,12.52,13.07,13.95,13.61,12.78,11.99,11.17,10.78,10.90,10.37,9.87,10.25,10.78,9.96,10.09,7.27,5.68,3.43,1.87,2.41,2.84,2.14,2.40,2.95,2.95,2.71,3.15,3.57,3.52,4.21,4.66,4.12,3.87,3.15,2.93,2.65,2.05,2.68,2.43,1.90,1.40,1.79,2.27,2.70,2.90,3.46,3.07,2.40,2.08,1.95,1.66,1.53,1.65,2.30,2.27,3.03,3.48,3.28,3.70,3.70,4.08,4.46,4.44,4.28,3.93,4.52,4.68,4.51,4.03,4.02,3.40,3.44,3.10,2.44,2.65,3.26,3.12,3.35,3.28,2.72,2.96,3.52,3.52,3.36,3.54,3.11,3.31,2.71,2.93,2.49,2.52,2.70,2.50,3.09,2.54,2.30,1.84,1.99,2.27,2.01,2.39,2.50,3.18,3.32,4.28,4.30,4.14,4.51,4.00,4.24,3.68,3.83,4.12,3.93,3.69,3.83,3.24,3.50,4.01,3.96,4.11,3.46,3.86,4.15,3.51,3.82,3.64,3.89,3.51,3.68,4.29,4.59,4.55,4.38,4.02,3.36,3.65,3.84,2.96,2.63,2.28,2.11,1.62,1.51,1.35,1.47,2.00,1.71,1.48,1.21,0.88,0.76,0.88,1.30,1.36,1.40,1.46,1.84,1.90,2.52,3.72,5.93,7.53,7.91,9.10,12.25,12.02,14.58,15.51,16.67,18.09,20.20,20.53,20.99,22.39,23.10,24.05,26.84,26.60,27.95,28.43,28.74,28.21,28.82,29.27,28.59,27.50,27.70,27.69,28.73,28.65,28.72,28.86,29.60,29.41,28.99,29.52,29.94,29.68,29.62,30.00,30.22,30.12,29.73,30.09,29.76,29.92,30.18,30.22,30.41,30.42,30.38,30.08,29.92,29.62,29.50,29.35,29.87,29.32,29.92,30.05,30.29,29.98,29.42,29.78,29.07,29.23,29.81,29.40,28.75,28.25,28.45,28.54,27.71,27.59,27.63,26.96,25.39,26.92,27.47,27.39,28.58,28.97,28.47,29.72,28.67,29.84,30.02,30.22,30.13,30.31,30.61,30.56,30.66,30.71,30.73,30.69,30.70,30.64,30.66,30.47,30.29,29.70,29.97,29.19,29.02,28.22,28.32,27.20,27.95,27.10,27.64,27.41,27.65,28.50,27.85,28.78,28.89,29.16,29.61,29.83,30.01,30.26,30.41,30.64,30.62,30.77,30.90,30.75,30.88,30.66,30.67,30.43,30.52,30.06,29.92,29.61,29.43,29.46,28.59,29.00,28.64,28.55,28.26,27.91,28.10,27.79,28.49,28.45,29.39,29.76,28.85,29.60,29.68,28.98,29.81,29.88,28.96,28.94,29.27,29.06,28.33,29.03,29.22,29.46,29.61,29.83,29.94,29.63,29.80,29.89,29.53,29.60,30.04,29.85,29.36,29.66,29.72,29.97,30.17,30.05,29.97,29.91,30.29,29.74,30.12,29.84,29.71,29.90,29.84,29.47,29.71,29.39,29.45,29.16,28.97,29.27,29.11,28.89,29.29,28.89,28.86,29.58,29.31,29.28,29.78,29.83,30.20,30.04,29.94,29.54,29.59,29.51,29.06,29.43,28.94,29.39,29.29,29.68,29.74,29.46,29.83,30.17,29.97,30.35,30.17,30.16,30.51,30.49,30.39,30.39,30.57,30.50,30.48,30.39,30.28,30.21,29.88,29.67,29.30,29.31,29.45,29.27,29.30,28.61,29.26,29.56,29.31,28.91,28.58,29.02,28.65,27.94,28.51,27.72,27.90,27.81,27.11,27.90,28.26,28.18,28.82,28.77,27.40,27.99,26.92,26.95,24.72,25.59,23.54,22.69,22.63,22.67,23.22,24.34,25.88,27.23,26.25,27.48,28.37,28.27,28.02,26.93,26.84,25.92,27.47,26.28,27.10,26.23,24.41,24.99,25.67,23.14,24.73,23.59,22.52,23.46,23.53,23.88,25.35,25.32,27.14,25.99,27.51,26.91,28.05,27.59,28.38,28.21,26.63,27.25,25.80,25.52,25.54,24.19,23.70,25.00,23.74,24.83,24.33,25.25,25.46,26.40,27.32,25.94,27.34,25.48,27.23,26.88,26.40,27.30,26.99,26.99,24.95,24.94,24.63,24.18,25.74,25.11,26.89,25.79,24.66,26.37,27.08,27.35,28.04,28.71,28.50,29.49,28.76,29.53,29.41,29.43,29.95,30.02,29.64,29.44,29.52,28.59,29.40,28.72,28.27,27.53,26.48,26.79,25.80,26.42,26.91,27.25,27.98,28.03,28.70,28.91,29.63,29.77,30.30,30.25,30.52,30.57,30.63,30.68,30.68,30.78,30.76,30.68,30.68,30.67,30.50,30.39,30.30,29.97,30.01,29.26,29.58,28.64,28.96,28.14,29.00,28.74,29.39,28.93,29.65,29.34,29.14,29.67,29.59,28.97,29.42,29.81,29.46,29.43,29.09,28.93,29.74,29.43,29.19,29.74,29.39,29.97,29.91,30.07,30.11,30.18,30.15,30.27,30.26,30.34,30.30,30.37,30.42,30.52,30.61,30.66,30.52,30.49,30.46,30.46,30.23,30.28,30.40,30.36,30.15,30.28,30.29,30.14,30.22,30.30,30.30,30.39,30.38,30.57,30.46,30.60,30.54,30.71,30.63,30.50,30.57,30.53,30.53,30.49,30.35,30.41,30.35,30.27,30.13,30.21,30.15,30.04,30.29,30.11,29.72,29.81,30.02,29.86,29.57,29.73,29.90,29.56,29.90,29.85,29.78,29.98,29.38,29.98,29.59,29.92,30.09,30.29,30.25,30.11,30.36,30.36,30.19,30.38,30.40,30.47,30.50,30.51,30.57,30.64,30.65,30.66,30.69,30.69,30.62,30.69,30.67,30.64,30.67,30.63,30.65,30.55,30.56,30.51,30.54,30.42,30.34,30.36,30.30,30.22,29.99,29.87,29.46,29.43,30.01,30.04,29.53,30.01,29.81,29.43,29.73,29.28,29.61,29.75,30.07,29.76,29.66,29.44,29.38,28.95,29.17,28.78,29.03,29.01,28.07,28.14,28.85,28.57,27.46,27.59,28.00,27.18,26.84,27.75,27.78,26.97,27.80,28.86,28.53,27.96,28.33,27.86,27.86,28.49,28.48,28.26,28.51,28.90,28.88,29.12,29.30,29.50,29.40,29.72,29.96,29.84,30.02,30.16,29.90,29.59,29.90,29.88,29.21,29.33,29.78,29.82,29.46,29.64,29.88,29.97,29.56,29.52,29.21,28.97,28.98,29.60,29.75,29.98,29.13,29.13,29.77,29.73,29.40,29.81,29.93,29.90,30.06,30.22,30.32,30.39,30.49,30.53,30.31,30.27,30.36,30.34,30.36,30.17,30.36,30.48,30.53,30.12,30.04,30.35,30.36,29.93,30.04,29.48,29.48,29.91,29.93,29.63,29.87,30.19,30.04,30.32,30.17,30.48,30.62,30.79,30.90,30.73,31.11,31.15,31.08,31.17,31.02,31.07,30.96,31.10,31.02,30.89,30.87,30.86,30.60,30.60,30.40,30.36,30.01,29.90,29.69,29.49,28.97,28.81,28.70,29.08,29.21,29.38,29.06,29.70,29.90,29.54,29.88,30.15,30.12,30.07,30.32,30.48,30.43,30.67,30.42,30.48,30.13,30.41,30.46,30.18,30.37,30.54,30.60,30.86,30.89,30.90,30.92,30.70,30.62,30.70,30.53,30.23,30.40,30.40,30.26,30.10,30.18,30.03,29.73,29.62,29.67,29.07,29.19,29.43,29.66,28.92,29.54,29.82,29.68,29.71,30.19,30.48,30.89,30.76,30.78,31.01,30.83,30.55,30.94,30.96,30.66,30.67,31.05,30.77,30.49,30.85,31.04,30.76,30.85,30.52,30.67,30.59,30.64,30.68,30.61,31.09,30.96,31.17,30.87,30.46,30.53,30.45,30.22,30.25,30.09,30.01,30.35,29.95,30.28,30.23,30.16,30.31,29.98,30.23,29.94,30.25,30.14,30.27,30.74,30.57,30.87,30.42,30.28,30.41,30.11,30.15,30.25,29.86,30.25,30.21,30.51,30.47,30.47,30.44,30.56,30.69,30.57,30.53,30.40,30.39,30.03,30.15,29.79,30.04,30.16,29.77,29.94,30.11,30.43,30.59,30.54,30.89,30.76,31.10,31.12,31.21,30.95,30.84,31.11,31.12,30.73,30.89,31.05,30.86,30.67,30.81,30.99,30.88,30.58,30.53,30.45,30.75,30.82,30.82,30.64],[14.17,13.52,12.95,11.82,11.76,12.09,11.52,11.48,11.01,11.89,11.20,10.28,10.59,11.37,10.77,10.60,11.32,11.06,10.10,11.99,11.25,10.99,10.92,12.40,11.50,10.67,10.99,11.24,11.21,10.04,9.77,9.57,9.73,10.42,9.84,7.76,8.18,8.50,8.26,8.94,8.41,8.97,9.66,9.23,8.66,9.55,8.81,10.05,10.55,10.73,10.33,10.19,11.29,10.43,8.93,10.15,9.56,10.05,9.73,8.90,10.11,8.83,8.78,7.78,9.40,9.35,9.05,9.82,10.28,10.23,9.23,10.22,9.79,10.81,11.06,10.11,10.93,9.68,9.90,9.93,10.24,10.20,8.43,8.84,9.22,7.89,7.67,8.58,10.15,10.00,9.88,10.60,9.81,10.23,11.08,12.04,12.68,13.37,12.95,12.49,11.78,11.46,10.60,10.55,10.15,9.96,9.29,9.83,9.97,8.53,6.95,5.66,3.08,1.42,1.83,2.04,1.49,1.67,2.11,1.98,1.82,2.15,2.46,2.59,2.99,3.52,3.18,2.78,2.45,2.06,2.04,1.58,2.03,1.73,1.52,1.12,1.45,1.77,2.12,2.14,2.86,2.65,2.02,1.73,1.56,1.50,1.26,1.22,1.70,1.68,2.19,2.44,2.51,2.78,2.74,2.84,3.18,3.12,2.83,2.63,3.06,3.15,2.92,2.66,2.70,2.27,2.27,2.15,1.69,1.81,2.26,2.26,2.45,2.46,2.25,2.33,2.64,2.79,2.80,2.88,2.42,2.52,2.23,2.20,2.05,1.98,2.10,1.84,2.35,1.94,1.93,1.49,1.62,1.50,1.63,1.84,1.94,2.29,2.34,2.90,3.03,2.81,3.04,2.72,3.08,2.83,2.86,2.95,2.86,2.42,2.59,2.19,2.38,2.67,2.71,2.77,2.32,2.62,2.72,2.36,2.62,2.56,2.80,2.73,2.95,3.28,3.38,3.33,3.13,2.88,2.54,2.58,2.65,2.10,1.92,1.70,1.38,1.34,1.09,1.35,1.45,1.87,1.86,1.72,1.41,1.19,0.86,0.76,0.83,1.05,1.12,1.02,1.17,1.53,1.96,3.16,5.29,7.07,7.45,8.50,11.27,11.00,13.56,14.52,15.76,17.45,19.63,19.97,20.54,21.28,23.02,24.01,26.54,26.55,27.95,28.34,28.66,28.08,28.78,29.35,28.82,27.61,28.00,27.73,28.79,28.85,28.78,28.81,29.65,29.51,28.94,29.59,29.93,29.92,29.63,30.00,30.21,30.16,29.73,30.15,29.84,29.95,30.18,30.19,30.41,30.37,30.31,29.94,29.89,29.59,29.53,29.54,29.92,29.38,29.97,30.03,30.31,30.08,29.36,29.83,29.15,29.22,29.85,29.37,28.84,28.32,28.43,28.66,27.68,27.34,27.69,26.87,25.56,26.90,27.40,27.71,28.59,29.09,28.77,29.73,28.93,29.89,30.00,30.17,30.17,30.34,30.59,30.52,30.63,30.68,30.69,30.66,30.66,30.63,30.63,30.44,30.29,29.74,30.02,29.30,29.11,28.44,28.54,27.34,27.95,27.13,27.78,27.51,27.76,28.55,27.82,28.80,28.92,29.10,29.60,29.80,30.04,30.33,30.48,30.74,30.71,30.87,30.98,30.81,30.90,30.71,30.76,30.49,30.50,30.00,29.80,29.48,29.29,29.44,28.65,29.00,28.61,28.54,28.32,27.92,28.15,27.88,28.68,28.56,29.40,29.76,29.01,29.61,29.70,29.19,29.77,29.86,28.94,28.84,29.26,29.09,28.29,28.87,29.18,29.44,29.67,29.92,29.98,29.51,29.77,29.82,29.54,29.61,30.01,29.83,29.52,29.62,29.76,29.94,30.21,30.07,29.96,29.87,30.22,29.59,30.07,29.82,29.77,29.94,29.82,29.46,29.70,29.30,29.52,29.16,28.97,29.44,28.98,28.70,29.34,28.69,28.90,29.59,29.34,29.36,29.84,29.79,30.15,29.90,29.97,29.38,29.61,29.63,29.10,29.58,29.11,29.54,29.52,29.73,29.73,29.45,29.77,30.16,29.98,30.36,30.12,30.10,30.51,30.47,30.32,30.34,30.59,30.49,30.47,30.37,30.22,30.10,29.73,29.73,29.44,29.32,29.41,29.34,29.42,28.81,29.44,29.66,29.34,28.99,28.72,28.93,28.48,28.03,28.43,27.56,27.82,27.76,26.96,27.84,28.47,28.36,29.07,28.96,27.46,27.95,27.00,26.88,25.00,25.50,23.43,22.66,22.57,23.22,23.45,24.25,25.88,27.39,26.46,27.60,28.26,28.29,28.04,27.06,27.05,26.15,27.61,26.44,27.36,26.36,24.53,25.08,25.77,23.36,24.74,23.47,22.13,23.38,23.46,23.73,24.99,25.10,27.13,26.23,27.63,27.09,28.29,27.55,28.53,28.27,26.84,27.36,25.91,25.61,25.74,24.38,24.03,25.15,23.99,25.09,24.33,25.15,25.62,26.60,27.25,26.19,27.40,25.65,27.08,26.84,26.24,26.88,26.85,26.97,24.94,24.97,24.83,24.01,25.80,24.89,26.72,25.76,24.61,26.39,27.14,27.43,28.07,28.70,28.46,29.53,28.87,29.53,29.46,29.59,29.93,30.05,29.74,29.66,29.57,28.68,29.43,28.74,28.19,27.61,26.52,26.54,25.81,26.35,26.89,26.98,27.93,28.02,28.71,28.94,29.61,29.76,30.33,30.27,30.52,30.54,30.60,30.64,30.60,30.69,30.73,30.61,30.63,30.66,30.50,30.39,30.32,30.00,30.02,29.32,29.58,28.78,29.07,28.31,28.99,28.88,29.46,29.10,29.74,29.49,29.17,29.71,29.59,29.03,29.32,29.75,29.43,29.46,29.13,28.91,29.72,29.44,29.15,29.75,29.32,29.95,29.85,30.04,30.04,30.12,30.14,30.22,30.19,30.28,30.23,30.32,30.38,30.47,30.56,30.61,30.50,30.47,30.42,30.43,30.22,30.27,30.40,30.32,30.11,30.35,30.30,30.19,30.26,30.33,30.30,30.36,30.38,30.55,30.45,30.58,30.48,30.65,30.63,30.47,30.56,30.49,30.53,30.49,30.35,30.42,30.34,30.32,30.21,30.24,30.20,30.08,30.34,30.18,29.80,29.87,30.03,30.04,29.69,29.69,30.00,29.48,29.86,29.89,29.77,30.01,29.52,29.93,29.60,29.91,30.05,30.27,30.18,30.04,30.32,30.33,30.15,30.32,30.43,30.42,30.46,30.52,30.54,30.59,30.63,30.59,30.67,30.65,30.54,30.65,30.64,30.57,30.58,30.59,30.60,30.52,30.55,30.51,30.49,30.41,30.35,30.33,30.29,30.21,30.04,29.89,29.54,29.54,29.98,30.07,29.63,30.06,29.86,29.29,29.78,29.36,29.77,29.73,30.03,29.85,29.66,29.41,29.35,28.81,29.37,28.85,29.10,29.06,28.11,28.18,28.80,28.32,27.46,27.68,28.02,27.19,27.10,28.01,27.71,27.03,27.95,29.01,28.41,27.97,28.43,27.88,27.80,28.55,28.47,28.21,28.61,28.95,29.00,29.09,29.33,29.52,29.41,29.72,29.96,29.76,30.03,30.12,29.90,29.62,29.92,29.89,29.32,29.43,29.79,29.76,29.43,29.72,29.90,30.00,29.56,29.59,29.34,29.00,29.11,29.57,29.83,30.02,29.24,29.17,29.83,29.77,29.47,29.87,29.92,29.88,30.17,30.29,30.36,30.46,30.56,30.57,30.39,30.34,30.43,30.42,30.40,30.31,30.41,30.51,30.55,30.26,30.16,30.42,30.40,29.98,30.11,29.51,29.66,29.97,30.07,29.83,29.98,30.34,30.16,30.44,30.26,30.55,30.63,30.81,30.96,30.85,31.13,31.23,31.22,31.26,31.15,31.16,31.05,31.17,31.11,30.94,30.91,30.86,30.71,30.72,30.50,30.50,30.08,30.03,29.84,29.51,29.16,28.83,28.78,29.20,29.41,29.56,29.11,29.80,30.04,29.67,29.91,30.26,30.18,30.12,30.40,30.55,30.50,30.69,30.40,30.53,30.12,30.47,30.54,30.15,30.44,30.62,30.61,30.89,30.91,30.93,30.95,30.75,30.69,30.77,30.63,30.36,30.44,30.50,30.26,30.21,30.18,30.09,29.86,29.76,29.75,29.25,29.22,29.51,29.72,29.01,29.53,29.92,29.65,29.71,30.11,30.63,30.92,30.83,30.87,31.10,30.91,30.63,31.02,31.05,30.73,30.75,31.12,30.89,30.59,30.91,31.08,30.80,30.91,30.61,30.69,30.58,30.67,30.68,30.61,31.12,30.98,31.21,30.97,30.59,30.65,30.45,30.24,30.28,30.12,30.01,30.38,30.00,30.34,30.31,30.19,30.37,29.97,30.30,30.00,30.33,30.39,30.46,30.77,30.59,30.86,30.55,30.38,30.62,30.19,30.29,30.41,29.92,30.35,30.30,30.62,30.52,30.49,30.56,30.72,30.81,30.63,30.63,30.47,30.50,30.04,30.32,29.83,30.06,30.11,29.84,29.91,30.13,30.42,30.67,30.62,30.97,30.89,31.16,31.22,31.26,31.07,30.97,31.18,31.20,30.84,31.00,31.15,30.95,30.72,30.90,31.07,30.92,30.61,30.64,30.58,30.82,30.88,30.92,30.77],[15.19,14.95,13.21,12.22,12.42,13.29,12.21,11.92,11.82,12.90,11.84,10.89,11.60,12.44,11.30,10.76,11.34,11.72,10.55,12.72,11.88,11.38,12.14,13.08,12.12,11.11,11.47,11.93,11.91,10.03,10.43,9.45,10.44,10.66,10.40,8.50,8.27,9.37,8.93,10.19,8.81,10.02,9.89,9.90,9.79,10.19,8.87,10.74,10.66,11.23,11.04,11.63,12.12,11.86,10.14,11.67,10.68,11.18,10.02,10.42,10.70,9.86,8.57,8.47,9.00,10.44,10.02,10.35,10.71,10.72,10.18,11.07,10.37,11.32,11.61,10.59,11.31,10.20,10.65,10.64,10.90,11.17,8.45,9.75,9.84,9.03,8.12,9.95,10.37,10.64,10.18,11.42,10.19,10.95,11.79,12.54,13.00,13.76,13.50,12.89,12.22,11.58,10.83,10.67,10.67,10.52,10.25,10.56,10.43,9.25,6.75,5.34,2.91,1.31,1.75,1.84,1.37,1.56,1.89,1.84,1.79,2.03,2.44,2.58,3.07,3.66,3.25,2.83,2.38,1.96,1.95,1.53,2.01,1.73,1.46,1.15,1.55,1.84,2.33,2.35,3.05,2.71,2.25,1.81,1.56,1.56,1.24,1.17,1.60,1.59,2.14,2.35,2.55,2.90,2.82,3.01,3.38,3.32,3.01,2.72,3.23,3.32,3.09,2.71,2.76,2.18,2.21,1.99,1.58,1.75,2.28,2.18,2.55,2.42,2.36,2.42,2.69,2.84,2.85,3.03,2.46,2.55,2.17,2.12,1.96,1.91,2.09,1.83,2.40,2.00,1.94,1.55,1.69,1.42,1.61,1.75,1.94,2.27,2.35,2.95,3.12,2.91,3.17,2.82,3.18,2.97,3.00,3.00,2.90,2.42,2.63,2.07,2.26,2.70,2.68,2.81,2.32,2.61,2.83,2.41,2.66,2.65,2.89,2.82,3.08,3.54,3.62,3.54,3.38,3.03,2.63,2.73,2.69,2.07,1.84,1.59,1.23,1.31,1.06,1.50,1.63,1.97,2.03,1.81,1.71,1.40,1.12,0.86,0.77,0.85,1.14,0.99,1.04,1.34,1.90,3.00,5.19,6.57,7.03,8.09,10.94,10.88,13.04,14.25,15.04,16.72,18.25,19.44,19.77,20.97,22.37,23.31,26.02,26.04,27.57,27.88,28.17,27.76,28.35,28.74,28.19,27.06,27.39,27.43,28.15,28.40,28.37,28.52,29.27,28.97,28.53,29.21,29.60,29.30,29.20,29.65,29.74,29.76,29.38,29.64,29.26,29.35,29.70,29.97,30.13,30.03,29.93,29.41,29.52,29.15,29.11,29.17,29.46,28.99,29.62,29.73,29.93,29.56,29.02,29.25,28.70,28.93,29.45,28.93,28.36,27.88,27.84,28.08,27.10,26.55,27.27,26.54,24.84,26.22,27.01,27.01,28.14,28.74,28.21,29.32,28.39,29.56,29.74,29.88,29.86,30.03,30.36,30.19,30.42,30.34,30.42,30.54,30.40,30.39,30.27,30.19,29.88,29.38,29.57,28.97,28.73,27.90,28.27,27.01,27.60,26.74,27.46,27.10,27.34,28.21,27.42,28.41,28.54,28.76,29.26,29.54,29.73,30.12,30.24,30.54,30.54,30.77,30.85,30.73,30.83,30.62,30.65,30.28,30.37,29.99,29.83,29.55,29.29,29.19,28.39,28.72,28.35,28.06,27.99,27.54,27.99,27.51,28.18,28.23,28.78,29.30,28.68,29.16,29.26,28.68,29.49,29.56,28.53,28.63,29.03,28.63,27.71,28.57,28.70,29.35,29.36,29.53,29.87,29.52,29.68,29.87,29.60,29.67,29.92,29.78,29.27,29.53,29.50,29.76,30.07,30.01,29.95,29.97,30.14,29.70,30.02,29.83,29.74,29.82,29.83,29.39,29.70,29.31,29.37,28.90,28.50,29.20,28.57,28.51,29.15,28.33,28.38,29.28,28.90,29.05,29.62,29.62,30.07,29.84,29.86,29.23,29.26,29.39,28.72,29.35,28.68,29.38,29.30,29.59,29.71,29.38,29.75,30.08,29.86,30.21,30.04,30.04,30.35,30.33,30.32,30.34,30.46,30.43,30.35,30.29,30.16,30.07,29.83,29.74,29.15,29.06,29.18,28.81,29.01,28.15,28.96,29.35,29.09,28.37,27.63,28.57,27.99,27.25,27.92,26.83,26.95,26.81,25.89,26.94,27.75,27.54,28.56,28.36,26.42,27.16,25.91,26.06,23.63,24.79,22.90,21.46,21.84,22.42,22.65,23.78,25.60,26.92,26.08,27.08,28.06,28.02,27.80,26.74,26.78,25.93,27.31,26.01,27.02,25.97,24.07,24.70,25.19,22.61,23.92,22.78,21.43,22.47,22.49,23.23,24.21,24.15,26.40,25.03,27.02,25.96,27.56,26.79,28.05,27.74,25.85,26.76,25.34,24.96,25.22,23.78,23.53,24.78,23.42,24.66,23.72,24.18,24.59,25.44,26.72,25.03,26.77,24.67,26.38,26.19,25.45,26.49,26.39,26.58,24.41,24.18,23.48,23.29,24.38,23.86,25.67,25.02,23.63,25.21,26.08,26.38,27.09,28.06,28.00,29.12,28.33,29.30,29.21,29.29,29.68,29.68,29.27,29.21,29.14,28.27,29.19,28.33,27.73,26.78,25.65,25.81,24.95,25.73,26.27,26.21,27.14,27.54,28.27,28.61,29.34,29.40,30.01,29.93,30.22,30.24,30.25,30.32,30.35,30.47,30.47,30.40,30.34,30.34,30.11,30.08,29.98,29.67,29.62,28.99,29.06,28.49,28.49,27.98,28.46,28.48,29.10,28.80,29.27,29.06,28.82,29.26,29.28,28.75,28.92,29.44,29.23,29.15,28.88,28.32,29.33,29.20,28.87,29.49,28.91,29.56,29.52,29.70,29.69,29.84,29.79,29.87,29.80,29.90,29.90,29.94,29.93,30.19,30.34,30.38,30.21,30.08,30.10,30.16,29.83,29.86,30.11,30.01,29.71,29.88,29.96,29.79,29.90,29.98,30.03,30.16,30.17,30.36,30.14,30.31,30.27,30.50,30.38,30.16,30.28,30.22,30.24,30.15,29.97,30.04,29.96,29.90,29.78,29.88,29.85,29.80,30.00,29.76,29.35,29.55,29.65,29.43,29.19,29.39,29.46,28.99,29.40,29.42,29.21,29.47,28.93,29.40,29.15,29.45,29.77,29.92,29.79,29.68,29.95,29.88,29.68,30.00,30.00,30.09,30.14,30.10,30.19,30.25,30.38,30.37,30.46,30.49,30.43,30.43,30.48,30.34,30.36,30.39,30.36,30.22,30.24,30.30,30.18,30.04,29.97,30.03,29.88,29.92,29.64,29.50,28.99,28.91,29.48,29.68,29.16,29.67,29.49,29.08,29.40,28.87,29.28,29.40,29.62,29.51,29.23,28.85,28.75,28.37,28.65,28.19,28.70,28.55,27.64,27.78,28.52,28.11,26.92,27.18,27.56,26.92,26.59,27.33,27.22,26.74,27.63,28.96,28.97,27.46,28.10,27.29,27.56,28.65,27.92,27.64,28.55,28.65,28.62,28.76,29.18,29.31,29.12,29.38,29.88,29.68,29.91,30.06,29.89,29.47,29.83,29.95,29.37,29.34,29.84,29.90,29.51,29.73,30.01,30.06,29.69,29.68,29.20,29.15,28.98,29.89,29.99,30.13,29.33,29.30,29.95,29.84,29.57,29.91,30.00,30.01,30.13,30.32,30.39,30.43,30.56,30.49,30.29,30.19,30.29,30.36,30.34,30.26,30.27,30.29,30.34,30.07,29.99,30.14,30.08,29.78,29.82,29.05,29.80,29.82,29.95,29.72,29.94,30.34,30.34,30.46,30.33,30.52,30.56,30.76,30.81,30.83,31.03,31.14,31.15,31.18,31.11,31.13,30.97,31.09,31.03,30.90,30.86,30.80,30.64,30.62,30.52,30.46,30.06,29.87,29.77,29.56,29.02,28.72,28.96,29.28,29.45,29.62,29.23,29.76,29.90,29.60,29.95,30.20,30.14,30.14,30.22,30.33,30.36,30.52,30.38,30.37,30.28,30.38,30.36,30.29,30.48,30.46,30.49,30.75,30.73,30.75,30.80,30.69,30.51,30.57,30.53,30.39,30.44,30.48,30.37,30.22,30.19,30.09,29.78,29.57,29.58,28.87,28.86,29.29,29.45,28.63,29.17,29.65,29.49,29.57,29.89,30.54,30.90,30.81,30.79,31.03,30.80,30.55,30.88,30.93,30.62,30.53,30.94,30.72,30.41,30.70,30.91,30.60,30.79,30.47,30.63,30.48,30.68,30.67,30.58,30.93,30.78,31.02,30.74,30.49,30.42,30.29,30.26,30.15,30.27,29.89,30.25,29.92,30.32,30.28,30.06,30.26,29.98,30.21,29.96,30.19,30.25,30.33,30.56,30.51,30.66,30.51,30.46,30.48,30.23,30.35,30.35,29.94,30.21,30.16,30.49,30.36,30.42,30.55,30.73,30.71,30.50,30.50,30.42,30.44,29.94,30.34,29.94,30.08,30.12,29.80,29.89,30.04,30.50,30.58,30.57,30.89,30.71,31.05,31.13,31.15,30.91,30.87,31.14,31.10,30.79,30.97,31.13,30.92,30.69,30.98,31.06,30.92,30.73,30.72,30.67,30.87,30.87,30.88,30.76],[14.89,14.00,13.13,12.25,12.15,12.49,12.03,12.32,11.46,12.21,11.83,10.77,11.09,11.62,10.84,11.12,11.12,10.59,10.24,11.82,11.55,11.41,11.62,12.60,12.10,10.84,11.69,11.29,11.56,10.09,10.18,8.99,9.93,9.97,10.17,8.99,9.13,8.02,8.40,8.65,7.90,9.10,9.05,9.48,8.93,10.02,8.64,10.30,10.36,10.81,10.92,11.23,11.49,11.39,9.16,11.29,10.34,10.54,9.52,9.29,10.47,8.94,7.83,6.55,8.01,9.15,9.07,10.40,10.39,10.39,10.06,10.65,10.57,11.61,11.67,11.07,11.62,10.35,9.89,10.19,10.25,10.53,8.49,8.69,9.76,8.58,7.98,8.17,10.20,10.13,9.59,10.48,10.04,10.91,11.57,12.87,13.12,13.98,13.50,12.70,12.40,11.90,10.61,10.76,10.31,9.78,9.22,9.93,9.91,9.30,7.62,5.54,2.79,1.29,1.79,1.88,1.39,1.59,1.93,1.84,1.78,1.98,2.36,2.52,3.06,3.70,3.32,2.85,2.34,1.91,1.93,1.56,1.92,1.73,1.56,1.22,1.59,1.85,2.34,2.40,2.96,2.83,2.43,1.92,1.76,1.75,1.36,1.20,1.68,1.65,2.05,2.37,2.43,2.81,2.69,2.85,3.31,3.16,2.88,2.66,3.08,3.13,2.84,2.61,2.56,2.16,2.13,1.99,1.59,1.75,2.23,2.24,2.51,2.47,2.35,2.38,2.60,2.69,2.80,2.89,2.41,2.47,2.22,2.16,2.12,1.98,2.15,1.95,2.43,2.12,2.11,1.65,1.83,1.50,1.73,1.77,1.95,2.27,2.34,2.78,2.83,2.71,2.92,2.62,2.92,2.85,2.85,2.76,2.76,2.36,2.52,2.08,2.21,2.56,2.55,2.58,2.25,2.44,2.66,2.30,2.53,2.55,2.77,2.75,3.00,3.29,3.33,3.24,3.12,2.86,2.53,2.56,2.60,2.02,1.78,1.75,1.34,1.49,1.23,1.67,1.76,2.16,2.25,2.09,1.87,1.55,1.34,0.98,0.81,0.76,0.87,1.01,1.08,1.19,1.67,2.71,5.05,6.88,6.99,8.19,11.43,11.18,13.30,14.25,15.50,17.13,18.40,19.70,19.96,21.17,22.83,23.79,26.37,26.29,27.66,28.22,28.49,27.95,28.51,29.05,28.53,27.24,27.70,27.56,28.42,28.75,28.49,28.79,29.52,29.25,28.80,29.52,29.83,29.62,29.53,29.83,30.04,29.92,29.58,29.96,29.63,29.76,30.05,30.06,30.25,30.26,30.22,29.78,29.72,29.39,29.32,29.40,29.76,29.13,29.81,29.88,30.16,29.80,29.23,29.62,29.02,29.11,29.60,29.17,28.72,28.20,28.18,28.38,27.53,27.29,27.56,26.87,25.60,27.00,27.52,27.74,28.68,29.06,28.63,29.65,28.83,29.87,30.00,30.11,30.13,30.31,30.53,30.47,30.58,30.58,30.56,30.51,30.59,30.54,30.49,30.37,30.16,29.60,29.92,29.23,28.86,28.40,28.59,27.46,28.09,27.42,27.76,27.51,27.81,28.56,27.72,28.84,28.87,29.03,29.55,29.81,29.92,30.38,30.38,30.71,30.69,30.88,30.96,30.84,30.90,30.66,30.71,30.50,30.52,29.96,29.81,29.47,29.36,29.42,28.74,29.00,28.60,28.58,28.55,27.96,28.31,27.81,28.43,28.38,29.16,29.57,28.91,29.44,29.61,29.06,29.75,29.76,28.72,28.68,29.16,28.93,28.12,28.80,29.17,29.60,29.70,30.00,30.04,29.57,29.81,29.93,29.68,29.70,29.88,29.85,29.54,29.66,29.76,29.98,30.22,30.14,30.03,29.93,30.18,29.64,30.03,29.83,29.80,29.99,29.93,29.56,29.78,29.45,29.58,29.20,28.90,29.45,28.80,28.68,29.29,28.49,28.82,29.56,29.19,29.38,29.75,29.81,30.20,30.01,30.03,29.47,29.46,29.56,28.96,29.57,29.05,29.54,29.55,29.80,29.74,29.49,29.79,30.13,29.98,30.34,30.12,30.06,30.50,30.46,30.35,30.34,30.54,30.43,30.39,30.33,30.10,30.09,29.73,29.73,29.37,29.45,29.46,29.35,29.40,28.71,29.45,29.66,29.51,29.07,28.56,28.84,28.25,27.67,28.17,27.27,27.60,27.58,26.95,27.69,28.39,28.28,28.94,28.83,27.39,27.80,26.77,26.60,24.55,25.38,23.37,22.79,23.04,23.34,23.17,24.13,25.89,27.31,26.47,27.44,28.35,28.26,28.19,27.09,27.20,26.49,27.78,26.67,27.38,26.34,24.64,25.07,25.58,23.15,24.64,22.95,22.36,23.35,23.18,24.07,25.10,24.75,27.07,25.94,27.54,27.19,28.13,27.45,28.38,28.16,26.78,27.38,26.19,25.82,25.99,24.45,24.33,25.49,24.14,25.43,24.52,25.28,25.75,26.45,27.25,26.10,27.39,25.10,26.70,26.28,25.37,26.90,26.72,27.02,24.51,25.36,24.81,24.61,25.82,25.05,26.57,25.58,24.57,26.30,26.63,27.23,27.73,28.57,28.31,29.44,28.76,29.41,29.34,29.57,29.88,29.92,29.66,29.47,29.41,28.67,29.36,28.66,28.23,27.56,26.57,26.75,25.88,26.27,26.66,26.95,27.67,27.92,28.54,28.80,29.45,29.60,30.26,30.18,30.41,30.47,30.51,30.52,30.52,30.65,30.60,30.51,30.49,30.57,30.30,30.22,30.17,29.86,29.85,29.13,29.35,28.55,28.74,28.08,28.86,28.91,29.45,29.11,29.69,29.44,29.09,29.68,29.58,29.00,29.15,29.72,29.45,29.51,29.10,28.79,29.68,29.44,29.02,29.62,29.15,29.87,29.76,29.96,29.96,30.04,30.04,30.08,30.08,30.14,30.08,30.19,30.24,30.40,30.50,30.52,30.43,30.38,30.31,30.34,30.12,30.17,30.31,30.23,30.02,30.25,30.22,30.07,30.15,30.25,30.21,30.33,30.33,30.51,30.41,30.54,30.46,30.65,30.57,30.43,30.47,30.44,30.41,30.42,30.27,30.30,30.24,30.25,30.06,30.16,30.06,29.99,30.20,30.08,29.67,29.73,30.01,29.80,29.45,29.59,29.80,29.22,29.67,29.82,29.62,29.84,29.38,29.73,29.46,29.85,29.95,30.14,30.10,29.93,30.19,30.23,30.01,30.25,30.29,30.32,30.34,30.41,30.43,30.52,30.57,30.56,30.58,30.60,30.48,30.59,30.58,30.48,30.50,30.55,30.52,30.44,30.45,30.45,30.37,30.27,30.24,30.22,30.16,30.10,29.98,29.76,29.42,29.43,29.89,30.01,29.55,29.98,29.74,29.32,29.74,29.30,29.63,29.63,29.91,29.77,29.57,29.24,29.10,28.59,29.01,28.58,28.88,28.87,27.82,27.81,28.68,28.25,27.24,27.64,28.03,27.23,26.92,27.80,27.63,27.02,27.84,28.81,28.34,27.88,28.36,27.77,27.74,28.46,28.37,28.16,28.52,28.96,28.94,29.05,29.27,29.52,29.38,29.74,29.99,29.80,30.03,30.14,29.93,29.67,29.90,29.90,29.27,29.39,29.81,29.75,29.37,29.69,29.86,29.93,29.44,29.58,29.45,28.82,29.21,29.51,29.87,30.02,29.17,29.07,29.84,29.70,29.29,29.68,29.84,29.84,30.16,30.37,30.38,30.51,30.56,30.60,30.40,30.34,30.48,30.48,30.37,30.34,30.43,30.56,30.58,30.26,30.19,30.45,30.39,29.92,30.07,29.40,29.59,29.98,30.01,29.77,29.93,30.37,30.16,30.41,30.24,30.58,30.70,30.83,30.99,30.91,31.17,31.24,31.25,31.31,31.20,31.21,31.08,31.22,31.12,30.94,30.94,30.86,30.71,30.73,30.52,30.51,30.07,30.03,29.79,29.43,29.09,28.66,28.76,29.11,29.28,29.40,29.03,29.77,29.99,29.66,29.93,30.26,30.19,30.14,30.40,30.57,30.52,30.71,30.39,30.56,30.16,30.48,30.59,30.24,30.46,30.67,30.70,30.95,30.95,30.98,30.96,30.83,30.75,30.81,30.67,30.38,30.50,30.57,30.29,30.16,30.22,30.15,29.90,29.85,29.80,29.32,29.20,29.58,29.75,29.03,29.55,29.92,29.71,29.75,30.14,30.75,31.01,30.87,30.93,31.14,30.95,30.68,31.03,31.09,30.80,30.78,31.12,30.94,30.69,30.96,31.10,30.87,30.98,30.66,30.81,30.67,30.71,30.80,30.75,31.16,31.05,31.23,31.02,30.67,30.73,30.52,30.41,30.34,30.22,30.02,30.36,29.99,30.38,30.37,30.17,30.44,30.03,30.40,30.17,30.45,30.50,30.62,30.85,30.69,30.91,30.73,30.49,30.64,30.36,30.45,30.36,29.98,30.42,30.33,30.69,30.58,30.57,30.65,30.83,30.87,30.71,30.69,30.52,30.48,29.97,30.25,29.86,29.99,30.15,29.75,29.85,30.17,30.43,30.73,30.67,31.03,30.96,31.19,31.23,31.25,31.08,31.04,31.23,31.22,30.91,31.07,31.22,31.01,30.80,31.03,31.15,31.01,30.69,30.76,30.67,30.93,30.95,30.99,30.88],[14.92,14.51,13.62,12.76,12.62,12.70,12.05,12.19,11.68,12.40,12.24,10.96,11.09,11.91,11.58,11.62,11.86,11.68,11.20,12.42,12.16,12.12,12.02,12.86,12.44,11.60,11.61,11.66,11.70,11.11,10.19,9.89,10.08,9.90,9.43,9.19,9.11,9.05,8.95,9.49,8.85,9.31,10.27,9.45,9.12,9.99,9.66,10.67,10.52,11.43,11.27,11.20,12.00,11.76,9.88,11.09,11.05,10.71,10.33,10.34,10.40,9.76,9.36,8.30,9.18,9.95,9.83,10.65,9.86,10.54,9.35,10.69,9.95,11.07,10.98,10.16,11.23,9.96,10.52,9.93,10.62,9.58,8.83,8.47,9.84,9.77,8.86,9.91,9.25,10.49,9.99,11.43,9.94,10.86,11.43,12.13,13.15,14.01,13.31,13.12,12.11,11.79,11.33,10.86,10.09,10.40,9.75,9.93,9.19,9.28,8.68,5.70,3.08,1.43,1.88,2.03,1.52,1.80,2.19,2.11,2.05,2.36,2.64,2.72,3.27,3.93,3.46,3.01,2.55,2.23,2.11,1.68,2.22,1.93,1.65,1.39,1.80,2.01,2.59,2.64,3.24,3.13,2.62,2.09,1.87,1.94,1.62,1.39,1.97,1.88,2.38,2.71,2.59,2.92,2.90,3.10,3.52,3.45,3.18,2.95,3.43,3.58,3.28,2.95,2.96,2.55,2.48,2.29,1.79,1.92,2.33,2.37,2.68,2.81,2.59,2.79,3.04,3.07,3.14,3.33,2.76,2.86,2.60,2.54,2.45,2.29,2.36,1.96,2.37,1.98,2.14,1.68,1.98,1.71,2.02,2.18,2.35,2.62,2.77,3.23,3.39,3.17,3.39,3.09,3.48,3.32,3.17,3.22,2.98,2.67,2.67,2.28,2.45,2.82,2.91,3.02,2.63,2.89,3.12,2.67,2.84,2.84,3.21,3.03,3.38,3.83,3.90,3.84,3.47,3.27,2.86,2.82,2.86,2.35,2.19,2.09,1.59,1.72,1.39,1.94,1.88,2.29,2.46,2.32,2.08,1.82,1.47,1.17,1.08,0.83,0.77,0.85,1.08,1.24,1.70,2.79,5.38,6.89,7.56,8.64,11.59,11.80,13.77,14.81,16.09,17.81,19.65,20.21,21.00,22.15,23.22,24.40,26.70,26.91,28.00,28.37,28.72,28.33,28.82,29.22,28.76,27.58,27.86,27.84,28.79,28.88,28.87,28.85,29.66,29.40,29.08,29.61,29.97,29.76,29.70,30.00,30.23,30.10,29.75,30.15,29.76,29.98,30.24,30.14,30.38,30.39,30.34,30.02,29.89,29.55,29.48,29.40,29.85,29.27,29.95,29.99,30.30,29.96,29.48,29.82,29.05,29.19,29.68,29.33,28.75,28.31,28.34,28.63,27.75,27.45,27.68,26.79,25.64,26.91,27.28,27.58,28.60,29.02,28.64,29.62,28.82,29.82,29.98,30.21,30.14,30.30,30.60,30.53,30.64,30.70,30.69,30.61,30.71,30.67,30.59,30.40,30.30,29.70,29.96,29.26,29.01,28.27,28.48,27.39,27.93,27.22,27.62,27.61,27.47,28.61,27.76,28.83,28.96,29.08,29.50,29.66,29.91,30.32,30.34,30.67,30.65,30.83,30.92,30.69,30.84,30.66,30.65,30.24,30.41,29.85,29.68,29.36,29.32,29.48,28.78,29.07,28.62,28.72,28.44,27.85,28.16,27.78,28.58,28.42,29.40,29.72,29.00,29.56,29.65,29.04,29.74,29.81,28.86,28.76,29.08,28.93,28.17,28.74,29.07,29.38,29.62,29.89,29.89,29.38,29.69,29.81,29.52,29.56,29.94,29.75,29.44,29.50,29.69,29.95,30.20,30.12,30.00,29.90,30.16,29.59,29.97,29.78,29.76,29.88,29.72,29.41,29.63,29.34,29.50,29.08,28.90,29.34,28.87,28.67,29.28,28.74,29.01,29.52,29.37,29.42,29.87,29.71,30.06,29.84,29.92,29.45,29.59,29.65,29.17,29.49,29.09,29.52,29.43,29.67,29.67,29.45,29.74,30.13,29.96,30.37,30.14,30.08,30.49,30.47,30.31,30.36,30.60,30.50,30.40,30.38,30.19,30.15,29.68,29.68,29.42,29.30,29.37,29.35,29.42,28.71,29.38,29.65,29.46,28.97,28.50,28.85,28.49,27.83,28.33,27.39,27.56,27.61,26.78,27.69,28.30,28.07,28.88,28.57,27.21,27.99,26.73,26.64,24.08,25.29,23.01,21.39,22.10,23.26,23.31,24.21,25.94,27.27,26.59,27.52,28.30,28.19,28.01,27.08,27.05,26.29,27.63,26.55,27.33,26.25,24.88,25.20,25.54,22.98,24.74,23.27,21.54,23.20,22.83,23.45,24.81,24.62,26.95,25.94,27.40,26.68,27.92,27.29,28.36,27.99,26.66,27.37,26.03,25.70,25.82,24.59,24.21,25.40,24.14,25.22,24.41,25.14,25.65,26.21,27.04,25.84,27.18,25.32,26.77,26.61,26.12,27.22,26.72,26.69,24.68,25.04,24.52,23.96,25.60,24.99,26.81,25.66,24.23,26.12,27.06,27.25,27.73,28.46,28.21,29.34,28.62,29.32,29.33,29.45,29.88,29.95,29.67,29.42,29.45,28.62,29.32,28.60,28.11,27.39,26.36,26.68,25.86,26.47,26.90,27.08,27.88,28.03,28.69,28.92,29.58,29.70,30.25,30.21,30.51,30.52,30.62,30.63,30.63,30.74,30.73,30.64,30.61,30.67,30.42,30.38,30.30,29.93,29.98,29.25,29.62,28.74,28.99,28.23,28.97,28.91,29.45,28.96,29.80,29.43,29.18,29.77,29.72,29.04,29.29,29.87,29.49,29.56,29.17,28.92,29.82,29.58,29.15,29.78,29.28,30.07,29.91,30.12,30.13,30.17,30.19,30.26,30.25,30.34,30.21,30.35,30.41,30.56,30.57,30.65,30.55,30.50,30.46,30.44,30.26,30.33,30.46,30.38,30.12,30.39,30.37,30.24,30.22,30.36,30.33,30.43,30.40,30.56,30.50,30.63,30.51,30.68,30.66,30.51,30.59,30.52,30.51,30.56,30.39,30.39,30.36,30.35,30.16,30.28,30.24,30.06,30.34,30.21,29.80,29.91,30.14,29.94,29.65,29.84,30.03,29.41,29.83,29.92,29.71,29.98,29.50,29.89,29.62,29.86,29.99,30.17,30.20,30.07,30.31,30.35,30.18,30.35,30.38,30.45,30.46,30.50,30.55,30.61,30.69,30.66,30.69,30.70,30.59,30.69,30.67,30.61,30.59,30.60,30.62,30.51,30.57,30.51,30.51,30.41,30.37,30.39,30.27,30.18,29.96,29.87,29.49,29.47,29.97,30.08,29.54,30.04,29.85,29.24,29.85,29.29,29.78,29.67,30.04,29.95,29.66,29.36,29.30,28.88,29.30,28.78,29.04,29.24,28.21,28.26,28.93,28.61,27.63,27.86,28.20,27.33,27.06,28.01,27.87,27.09,27.95,28.81,28.36,27.86,28.26,27.89,27.75,28.53,28.63,28.15,28.46,28.89,28.95,29.00,29.26,29.56,29.39,29.61,29.92,29.76,29.99,30.11,29.85,29.64,29.84,29.78,29.23,29.36,29.77,29.72,29.32,29.66,29.77,29.87,29.46,29.46,29.31,28.85,28.97,29.52,29.71,29.87,29.12,29.05,29.67,29.66,29.35,29.65,29.72,29.72,30.03,30.30,30.28,30.44,30.47,30.56,30.33,30.25,30.28,30.30,30.33,30.17,30.37,30.47,30.53,30.13,30.03,30.37,30.29,29.81,29.98,29.33,29.41,29.68,29.94,29.66,29.86,30.27,30.07,30.29,30.08,30.44,30.57,30.68,30.85,30.71,31.11,31.11,31.13,31.22,31.03,31.06,30.97,31.15,31.02,30.89,30.86,30.81,30.60,30.62,30.34,30.42,29.94,29.97,29.68,29.38,29.03,28.65,28.61,29.00,29.18,29.32,29.02,29.56,29.77,29.43,29.76,30.14,30.01,30.01,30.30,30.48,30.43,30.70,30.41,30.46,30.04,30.33,30.44,30.08,30.33,30.57,30.61,30.92,30.92,30.88,30.92,30.75,30.55,30.69,30.58,30.24,30.29,30.41,30.16,30.00,30.10,30.03,29.80,29.67,29.72,29.28,29.23,29.61,29.72,29.08,29.58,29.92,29.74,29.74,30.16,30.59,30.87,30.75,30.77,31.02,30.81,30.56,30.94,30.93,30.64,30.63,31.04,30.81,30.56,30.87,31.09,30.79,30.89,30.62,30.67,30.65,30.63,30.75,30.61,31.08,30.95,31.21,30.96,30.54,30.58,30.48,30.30,30.32,30.17,30.06,30.41,29.92,30.23,30.24,30.16,30.33,29.97,30.29,29.99,30.34,30.31,30.48,30.76,30.59,30.89,30.48,30.30,30.38,30.00,30.18,30.20,29.85,30.30,30.23,30.56,30.47,30.45,30.47,30.59,30.72,30.59,30.55,30.43,30.38,30.00,30.12,29.80,29.96,30.10,29.82,29.98,30.13,30.38,30.63,30.58,30.90,30.81,31.12,31.12,31.19,30.95,30.86,31.10,31.09,30.73,30.92,31.08,30.87,30.66,30.81,31.02,30.87,30.57,30.60,30.51,30.77,30.81,30.86,30.64],[16.16,15.34,13.69,12.97,13.24,13.25,12.59,13.05,12.18,13.15,12.65,11.70,12.20,12.58,11.92,11.21,11.92,12.17,12.14,13.21,12.63,11.69,12.20,13.13,12.70,11.44,12.05,12.21,12.04,10.92,10.81,9.94,10.30,10.58,10.22,8.90,8.87,8.61,8.26,9.76,8.98,9.40,10.19,9.87,9.71,10.58,10.00,11.34,11.52,11.98,11.66,12.66,12.21,12.66,11.16,11.23,11.79,11.07,10.65,10.32,10.45,10.72,9.71,9.23,9.07,9.26,9.94,10.45,10.47,10.80,10.14,11.49,10.83,11.29,11.52,11.06,11.92,10.83,10.73,10.71,10.79,10.63,8.74,9.04,10.08,9.52,9.64,10.61,10.15,10.15,10.42,11.20,10.83,11.24,11.80,12.57,13.28,14.13,13.74,13.37,13.00,12.15,11.19,11.28,10.91,10.50,10.24,10.42,10.10,9.34,7.93,5.61,3.09,1.34,1.72,1.79,1.33,1.61,1.87,1.72,1.77,2.08,2.26,2.46,2.96,3.46,3.16,2.80,2.39,2.03,2.06,1.72,2.15,1.92,1.72,1.40,1.71,2.07,2.47,2.59,3.18,2.99,2.51,2.09,1.80,1.82,1.56,1.43,1.84,1.74,2.26,2.43,2.50,2.86,2.93,2.90,3.35,3.15,2.88,2.64,3.12,3.18,2.89,2.61,2.57,2.22,2.05,1.83,1.51,1.50,1.85,1.90,2.18,2.28,2.24,2.40,2.63,2.79,2.89,3.04,2.49,2.58,2.25,2.20,1.97,1.77,1.88,1.56,2.06,1.74,1.81,1.31,1.68,1.39,1.73,1.87,2.05,2.37,2.40,2.88,2.95,2.83,3.05,2.64,2.99,2.80,2.72,2.73,2.48,2.15,2.20,1.73,2.03,2.34,2.40,2.57,2.24,2.53,2.68,2.45,2.62,2.66,2.98,2.87,3.11,3.63,3.62,3.50,3.28,3.05,2.67,2.72,2.63,2.20,1.89,1.83,1.49,1.56,1.15,1.65,1.62,1.94,2.07,1.96,1.77,1.55,1.35,1.07,1.03,1.05,0.86,0.77,0.85,1.14,1.56,2.66,5.43,6.50,7.28,8.59,11.80,11.80,13.67,14.11,15.10,16.85,18.52,19.90,20.17,21.08,22.64,23.80,26.13,26.48,27.86,28.25,28.51,28.19,28.61,29.05,28.58,27.39,27.69,27.59,28.54,28.66,28.64,28.61,29.36,29.26,28.84,29.24,29.73,29.51,29.45,29.82,29.98,29.96,29.52,29.85,29.41,29.52,29.80,30.02,30.25,30.19,30.05,29.65,29.60,29.30,29.19,29.28,29.58,29.26,29.80,29.86,30.16,29.79,29.39,29.67,29.06,29.36,29.60,29.08,28.50,28.32,28.20,28.40,27.48,27.02,27.67,26.74,25.12,26.35,27.01,27.22,28.26,28.80,28.41,29.41,28.58,29.62,29.87,30.03,29.99,30.11,30.41,30.28,30.49,30.42,30.51,30.55,30.56,30.48,30.37,30.33,29.94,29.44,29.60,29.08,28.89,28.17,28.33,27.18,27.68,26.98,27.37,27.24,27.50,28.33,27.61,28.74,28.68,29.01,29.34,29.55,29.68,30.20,30.31,30.55,30.55,30.72,30.81,30.61,30.81,30.54,30.59,30.15,30.28,29.77,29.67,29.40,29.18,29.15,28.53,28.96,28.47,28.33,27.91,27.89,28.16,27.82,28.48,28.43,28.98,29.43,28.83,29.27,29.47,29.02,29.60,29.73,28.77,28.68,29.13,28.91,28.06,28.72,29.18,29.49,29.53,29.86,30.01,29.52,29.84,29.96,29.53,29.78,29.98,29.92,29.49,29.75,29.75,29.98,30.21,30.21,30.11,30.00,30.32,29.74,30.04,29.84,29.63,29.86,29.83,29.51,29.71,29.53,29.51,29.37,28.83,29.28,28.95,28.56,29.30,28.60,28.77,29.58,29.35,29.32,29.86,29.87,30.25,29.99,30.03,29.48,29.64,29.71,29.12,29.49,28.96,29.40,29.42,29.67,29.66,29.50,29.82,30.06,29.89,30.29,30.09,30.02,30.39,30.43,30.31,30.32,30.50,30.41,30.38,30.31,30.18,30.01,29.90,29.75,29.27,29.31,29.46,29.24,29.34,28.55,29.32,29.53,29.31,28.94,28.25,28.87,28.06,27.42,28.24,27.08,27.50,27.22,26.42,27.24,27.85,27.80,28.66,28.57,26.88,27.55,26.45,26.35,24.16,25.05,23.11,21.46,22.03,22.09,22.58,23.83,25.72,27.05,26.23,27.43,28.07,28.11,27.76,26.87,26.92,25.93,27.24,26.14,27.05,26.20,24.18,25.02,25.29,22.33,23.88,22.51,21.12,22.50,22.68,23.16,24.43,24.41,26.65,25.68,27.16,26.39,27.76,26.88,28.14,27.97,26.03,26.89,25.52,25.31,25.45,23.99,23.75,24.95,23.63,24.69,23.96,24.72,24.83,25.62,26.89,25.51,27.03,25.02,26.63,26.34,25.91,26.76,26.73,26.64,24.32,25.06,23.86,23.57,25.02,24.42,26.42,25.00,23.76,25.88,26.53,26.90,27.59,28.40,28.16,29.25,28.33,29.44,29.25,29.28,29.75,29.80,29.31,29.36,29.11,28.19,29.22,28.57,27.79,26.98,25.74,26.19,25.21,25.90,26.44,26.72,27.60,27.85,28.39,28.90,29.48,29.49,30.23,30.04,30.30,30.34,30.39,30.50,30.51,30.59,30.60,30.56,30.53,30.54,30.34,30.24,30.18,29.81,29.78,29.18,29.25,28.66,28.68,28.21,28.73,28.68,29.14,28.82,29.53,29.30,28.98,29.42,29.51,28.86,29.14,29.65,29.32,29.34,28.94,28.71,29.54,29.34,28.93,29.61,29.11,29.71,29.62,29.84,29.81,29.95,29.91,30.02,29.91,29.99,29.95,30.04,30.09,30.29,30.48,30.46,30.33,30.19,30.20,30.23,29.91,29.96,30.21,30.15,29.84,30.00,30.11,29.87,29.94,30.13,30.17,30.27,30.24,30.39,30.26,30.36,30.36,30.53,30.47,30.23,30.36,30.34,30.36,30.32,30.07,30.14,30.15,30.08,29.85,30.00,30.01,29.90,30.16,29.91,29.50,29.63,29.79,29.53,29.33,29.52,29.59,29.15,29.52,29.60,29.37,29.56,29.01,29.52,29.29,29.51,29.77,29.92,29.84,29.69,30.00,29.99,29.81,30.09,30.08,30.15,30.28,30.26,30.30,30.38,30.52,30.51,30.53,30.52,30.44,30.51,30.62,30.51,30.51,30.52,30.49,30.36,30.34,30.36,30.28,30.23,30.06,30.11,29.98,29.96,29.68,29.55,29.21,29.07,29.65,29.73,29.30,29.73,29.57,29.26,29.57,29.05,29.45,29.49,29.74,29.54,29.38,29.15,28.92,28.65,28.83,28.61,28.91,28.79,27.91,28.03,28.67,28.35,27.08,27.53,28.01,27.04,26.65,27.77,27.41,26.80,27.63,28.80,28.56,27.62,27.95,27.46,27.49,28.44,28.11,27.91,28.55,28.74,28.87,29.01,29.32,29.44,29.25,29.51,29.87,29.74,29.94,30.07,29.94,29.62,29.82,29.96,29.39,29.32,29.81,29.79,29.48,29.64,29.94,29.97,29.52,29.39,29.12,28.97,28.86,29.65,29.78,29.95,29.17,29.13,29.72,29.73,29.37,29.78,29.80,29.90,30.03,30.26,30.25,30.38,30.47,30.40,30.18,30.13,30.20,30.30,30.28,30.21,30.22,30.28,30.34,30.05,29.97,30.07,29.98,29.67,29.81,29.13,29.74,29.79,29.89,29.62,29.81,30.19,30.16,30.28,30.16,30.42,30.47,30.68,30.77,30.68,30.99,31.09,31.13,31.13,31.08,31.10,30.92,31.03,30.95,30.84,30.76,30.73,30.49,30.54,30.35,30.31,29.98,29.93,29.66,29.50,28.98,28.86,28.90,29.44,29.40,29.57,29.27,29.85,29.90,29.66,30.02,30.12,30.18,30.10,30.22,30.36,30.38,30.58,30.36,30.41,30.09,30.37,30.43,30.26,30.35,30.44,30.47,30.84,30.74,30.81,30.83,30.63,30.50,30.60,30.52,30.23,30.36,30.36,30.19,30.13,30.11,29.99,29.74,29.53,29.59,28.86,28.99,29.45,29.56,28.75,29.37,29.78,29.54,29.60,29.96,30.52,30.88,30.78,30.75,31.02,30.85,30.57,30.92,30.95,30.68,30.60,30.99,30.78,30.48,30.72,31.03,30.64,30.84,30.45,30.56,30.41,30.54,30.63,30.43,31.04,30.91,31.13,30.76,30.40,30.43,30.38,30.33,30.32,30.17,29.91,30.29,29.88,30.30,30.24,30.08,30.32,30.04,30.28,30.07,30.29,30.10,30.24,30.63,30.42,30.76,30.30,30.27,30.25,29.94,30.12,30.15,29.96,30.23,30.23,30.61,30.48,30.48,30.51,30.64,30.72,30.54,30.54,30.40,30.25,29.95,30.09,29.95,29.91,30.01,29.78,29.86,30.00,30.33,30.63,30.51,30.90,30.77,31.10,31.13,31.17,30.92,30.90,31.13,31.09,30.79,30.96,31.11,30.90,30.71,30.91,31.06,30.93,30.64,30.64,30.60,30.84,30.84,30.86,30.64],[16.79,15.77,14.36,13.87,13.94,14.51,13.76,13.40,13.06,14.13,13.25,12.21,12.72,13.39,12.53,11.82,12.93,13.09,12.85,14.37,13.22,12.44,12.97,14.05,13.07,12.24,12.68,12.89,12.92,11.81,11.36,10.66,10.96,11.09,10.00,9.43,9.25,8.70,8.53,10.18,9.04,9.53,10.50,10.63,10.39,11.48,10.33,12.11,11.96,12.33,12.69,13.30,12.70,13.26,11.91,12.24,12.64,11.68,11.39,10.84,10.92,11.24,9.66,9.16,9.05,10.52,10.75,10.24,11.48,11.18,10.90,11.98,11.40,12.36,12.65,11.97,12.33,11.38,11.25,11.24,11.23,10.74,9.42,9.72,10.50,9.58,9.74,10.96,10.35,10.81,10.89,11.79,11.44,11.80,12.80,13.82,14.03,15.21,14.87,14.41,13.33,12.53,11.99,11.92,11.39,11.44,10.86,10.61,10.22,9.99,8.79,5.31,2.91,1.31,1.69,1.74,1.24,1.59,1.84,1.65,1.80,2.05,2.22,2.44,2.96,3.70,3.25,2.86,2.36,2.03,2.08,1.81,2.29,2.20,1.91,1.60,1.95,2.36,2.79,2.97,3.53,3.36,2.77,2.31,2.07,2.03,1.71,1.58,1.97,1.86,2.38,2.56,2.62,3.02,3.08,3.28,3.65,3.45,3.06,2.94,3.49,3.55,3.22,2.72,2.65,2.23,1.96,1.86,1.44,1.50,1.87,1.91,2.26,2.31,2.26,2.50,2.72,3.00,3.05,3.31,2.74,2.75,2.34,2.18,2.04,1.81,1.92,1.63,2.12,1.89,1.88,1.46,1.72,1.49,1.80,1.93,2.15,2.52,2.53,3.15,3.23,2.95,3.16,2.72,3.15,2.91,2.82,2.85,2.57,2.14,2.22,1.74,1.99,2.35,2.42,2.60,2.25,2.61,2.89,2.57,2.84,2.91,3.23,3.18,3.49,4.07,4.01,3.81,3.58,3.41,2.97,3.00,2.92,2.37,2.05,2.02,1.48,1.70,1.29,1.69,1.76,2.05,2.30,2.15,1.99,1.77,1.52,1.30,1.12,1.22,1.15,0.84,0.77,1.01,1.54,2.56,4.88,6.55,7.13,7.89,10.92,11.56,13.59,14.62,15.75,16.98,18.24,20.27,20.49,21.25,22.98,24.27,26.26,26.42,27.67,28.17,28.27,28.10,28.75,29.07,28.57,27.29,27.70,27.33,28.39,28.60,28.56,28.40,29.26,29.31,28.68,29.11,29.67,29.66,29.29,29.68,29.82,29.78,29.36,29.74,29.19,29.39,29.70,29.94,30.18,30.10,30.03,29.60,29.54,29.29,29.14,29.19,29.55,29.11,29.64,29.83,30.03,29.75,29.35,29.75,29.08,29.08,29.66,29.28,28.68,28.30,27.96,28.25,27.12,27.12,27.41,26.75,25.64,26.96,27.76,27.53,28.69,28.97,28.34,29.38,28.64,29.65,29.90,30.06,30.01,30.24,30.51,30.34,30.55,30.44,30.53,30.65,30.54,30.56,30.39,30.30,29.99,29.47,29.73,29.16,28.90,28.24,28.56,27.44,28.27,27.31,27.81,27.45,27.68,28.45,27.67,28.82,28.71,29.03,29.31,29.54,29.76,30.14,30.32,30.56,30.64,30.76,30.84,30.66,30.85,30.59,30.60,30.25,30.29,29.74,29.72,29.42,29.32,29.23,28.77,29.05,28.60,28.39,28.41,28.04,28.30,27.79,28.59,28.38,29.01,29.47,28.69,29.26,29.45,28.86,29.75,29.71,28.72,28.85,29.31,28.85,28.15,28.64,28.80,29.33,29.34,29.67,29.89,29.37,29.52,29.75,29.34,29.58,29.93,29.81,29.20,29.42,29.63,29.88,30.12,30.09,29.90,29.90,30.16,29.63,29.98,29.67,29.59,29.77,29.75,29.40,29.66,29.30,29.25,28.95,28.55,29.18,28.73,28.37,29.09,28.36,28.46,29.46,29.14,29.30,29.76,29.60,30.09,29.82,29.88,29.39,29.53,29.44,28.93,29.25,28.51,29.33,29.17,29.59,29.64,29.29,29.75,30.03,29.86,30.23,30.05,30.03,30.36,30.39,30.36,30.28,30.47,30.44,30.36,30.23,30.19,30.02,29.78,29.70,29.08,29.06,29.12,29.00,29.14,28.28,29.08,29.31,29.04,28.74,28.13,28.85,28.28,27.85,28.47,27.13,27.47,27.43,26.48,27.44,27.96,27.75,28.76,28.64,27.05,27.50,26.14,26.08,23.51,25.21,23.04,21.73,22.16,22.08,22.01,23.39,25.39,26.86,26.31,27.34,28.05,28.19,27.86,26.82,26.96,26.04,27.43,26.48,27.21,26.30,24.03,24.68,24.98,21.66,23.28,22.09,21.28,21.74,22.44,23.42,24.61,23.78,26.46,25.17,27.02,26.44,27.89,27.07,28.34,28.14,26.49,27.37,26.13,25.67,25.67,24.08,23.77,24.94,24.06,25.04,24.46,25.13,25.17,25.76,26.90,25.35,26.91,24.43,26.40,25.77,25.38,26.41,26.18,26.48,24.14,24.71,22.85,23.51,25.08,24.74,26.66,25.23,24.10,25.89,26.38,27.11,27.62,28.52,28.25,29.38,28.40,29.44,29.19,29.27,29.78,29.89,29.33,29.30,29.24,28.46,29.39,28.97,28.29,27.31,26.51,26.51,25.41,25.87,26.26,26.62,27.58,27.78,28.55,28.70,29.27,29.43,30.15,30.04,30.33,30.30,30.37,30.44,30.48,30.54,30.61,30.57,30.48,30.46,30.23,30.21,30.08,29.77,29.65,29.04,29.18,28.63,28.77,28.11,28.78,28.92,29.40,29.14,29.73,29.48,29.02,29.43,29.47,28.93,29.11,29.55,29.26,29.27,28.99,28.36,29.39,29.25,28.78,29.44,28.92,29.49,29.53,29.72,29.77,29.94,29.95,30.10,29.86,30.03,29.96,29.99,30.00,30.22,30.41,30.43,30.27,30.07,30.11,30.19,29.75,29.90,30.13,30.05,29.72,29.92,30.03,29.75,29.80,29.96,30.03,30.17,30.13,30.31,30.14,30.30,30.27,30.49,30.40,30.13,30.28,30.22,30.29,30.22,29.99,30.04,30.00,29.95,29.71,29.88,29.84,29.83,30.04,29.74,29.36,29.58,29.63,29.34,29.11,29.31,29.44,29.15,29.42,29.54,29.36,29.66,29.21,29.61,29.44,29.69,29.93,30.16,29.96,29.79,30.07,30.03,29.83,30.12,30.11,30.12,30.23,30.26,30.30,30.30,30.48,30.51,30.52,30.49,30.41,30.51,30.54,30.48,30.53,30.52,30.46,30.39,30.41,30.41,30.33,30.34,30.16,30.18,30.18,30.13,29.81,29.74,29.27,29.26,29.82,29.98,29.47,29.97,29.87,29.41,29.82,29.23,29.67,29.66,29.91,29.71,29.51,29.12,28.87,28.55,28.67,28.44,28.69,28.65,27.70,27.82,28.56,28.22,27.19,27.50,28.12,27.13,26.79,27.61,27.36,26.79,27.59,28.67,28.57,27.58,27.93,27.41,27.46,28.33,28.11,27.80,28.57,28.62,28.87,29.08,29.26,29.48,29.22,29.57,29.95,29.73,29.92,30.04,29.96,29.53,29.78,29.94,29.38,29.24,29.77,29.80,29.39,29.59,29.92,29.96,29.49,29.44,29.24,28.96,28.94,29.64,29.86,29.99,29.11,29.17,29.75,29.67,29.22,29.77,29.78,29.93,30.03,30.29,30.36,30.43,30.52,30.44,30.23,30.19,30.36,30.33,30.31,30.30,30.28,30.34,30.38,30.16,30.11,30.14,30.10,29.89,29.91,29.35,29.84,29.99,29.91,29.64,29.85,30.25,30.20,30.32,30.23,30.49,30.57,30.74,30.83,30.79,31.02,31.13,31.15,31.13,31.11,31.15,30.95,31.03,30.95,30.86,30.80,30.75,30.60,30.63,30.40,30.42,30.00,29.90,29.66,29.45,29.05,28.91,28.90,29.49,29.50,29.54,29.26,29.96,29.96,29.63,30.11,30.23,30.20,30.17,30.34,30.41,30.43,30.59,30.40,30.42,30.16,30.36,30.44,30.25,30.35,30.47,30.50,30.82,30.77,30.81,30.82,30.63,30.52,30.59,30.46,30.26,30.38,30.38,30.24,30.13,30.14,30.01,29.73,29.61,29.57,28.96,28.96,29.34,29.63,28.74,29.35,29.73,29.57,29.58,29.96,30.56,30.91,30.84,30.82,31.06,30.89,30.62,30.93,31.02,30.71,30.66,31.01,30.80,30.54,30.77,31.04,30.70,30.84,30.53,30.57,30.40,30.58,30.68,30.51,31.01,30.90,31.11,30.81,30.46,30.49,30.40,30.39,30.39,30.17,29.98,30.35,29.98,30.38,30.38,30.13,30.36,30.02,30.30,30.07,30.28,30.18,30.32,30.64,30.48,30.76,30.35,30.34,30.33,30.16,30.21,30.18,29.91,30.27,30.23,30.67,30.59,30.55,30.62,30.77,30.80,30.64,30.61,30.46,30.31,29.91,30.09,29.94,29.80,30.09,29.84,29.90,30.04,30.38,30.69,30.60,30.94,30.80,31.13,31.16,31.15,30.95,30.96,31.17,31.14,30.85,31.00,31.14,30.97,30.78,30.97,31.09,30.97,30.73,30.71,30.66,30.89,30.87,30.89,30.76],[17.38,16.57,15.79,15.07,15.24,14.96,14.12,13.76,13.47,14.39,13.95,13.28,13.71,14.10,13.09,13.13,13.56,13.41,12.68,14.26,14.30,13.60,13.86,14.84,14.52,13.25,13.87,13.71,13.61,12.38,11.92,11.27,10.89,10.57,10.38,9.85,9.92,9.57,9.44,9.95,9.41,9.91,10.59,10.19,10.20,11.34,10.94,12.65,11.93,13.23,12.74,13.68,13.55,13.28,11.63,12.61,12.45,12.26,11.76,11.93,12.11,10.98,10.38,9.22,9.85,11.07,10.66,11.17,11.67,12.01,11.40,12.19,11.90,12.74,13.06,11.91,12.88,11.64,11.98,11.95,11.71,10.98,10.21,9.64,10.46,9.91,9.79,10.66,10.44,11.30,11.62,12.38,11.74,12.40,13.51,14.35,15.28,16.26,15.57,14.96,14.08,13.88,13.12,12.75,11.70,11.56,10.83,11.13,10.67,10.28,9.11,5.47,3.08,1.90,2.41,2.18,1.77,2.42,2.63,2.36,2.58,3.21,3.25,3.55,4.08,5.11,4.85,4.34,3.46,3.16,3.30,2.87,3.67,3.42,2.81,2.36,2.86,3.54,4.25,4.33,5.19,4.69,4.09,3.59,3.25,2.98,2.53,2.37,3.33,2.92,3.72,4.06,4.24,4.58,4.70,5.06,5.37,4.90,4.60,4.51,4.97,4.79,4.39,4.03,3.69,3.21,2.90,2.66,2.04,2.22,2.88,2.95,3.48,3.60,3.46,3.83,3.96,3.91,4.30,4.88,4.15,3.97,3.55,3.27,3.20,2.76,3.11,2.46,3.00,2.69,2.95,2.24,2.94,2.08,2.86,2.79,3.21,3.66,3.56,4.31,4.18,4.12,4.05,3.86,4.28,4.36,4.08,4.02,3.75,3.10,3.01,2.50,2.73,3.18,3.39,3.57,3.14,3.59,4.10,3.60,4.15,4.29,4.69,4.52,5.17,5.61,5.45,5.24,4.86,5.01,4.70,4.68,4.52,3.72,3.09,3.18,2.28,2.40,1.90,2.72,2.63,3.22,3.58,3.37,3.03,2.84,2.03,1.86,1.65,1.64,1.51,1.27,0.91,0.77,1.18,2.18,4.54,6.00,7.17,8.26,11.46,12.54,14.37,15.26,16.44,18.26,19.76,20.49,20.65,21.98,23.51,24.41,26.55,26.70,27.96,28.20,28.55,27.97,28.69,28.90,28.50,27.12,27.55,27.68,28.68,28.49,28.71,28.76,29.51,29.25,28.89,29.30,29.69,29.44,29.24,29.73,29.94,29.75,29.50,29.84,29.34,29.61,29.95,30.00,30.16,30.18,30.10,29.78,29.65,29.35,29.20,29.02,29.60,28.91,29.65,29.64,29.95,29.58,29.13,29.60,28.93,28.89,29.46,29.08,28.62,28.26,28.11,28.30,27.68,27.32,27.55,26.80,25.48,26.70,27.02,27.63,28.16,28.67,28.42,29.31,28.78,29.65,29.88,29.98,29.91,30.09,30.38,30.32,30.45,30.51,30.53,30.37,30.47,30.41,30.32,30.17,30.01,29.49,29.69,29.14,28.74,28.27,28.22,27.41,27.58,27.24,27.54,27.62,27.70,28.69,27.99,28.92,28.99,29.16,29.54,29.77,29.97,30.25,30.34,30.63,30.65,30.77,30.81,30.66,30.80,30.61,30.61,30.27,30.33,29.81,29.66,29.38,29.36,29.52,28.77,29.13,28.50,28.62,28.34,27.72,27.94,27.63,28.30,28.20,29.07,29.40,28.72,29.34,29.54,29.01,29.65,29.66,28.69,28.62,28.94,28.86,28.22,28.83,29.31,29.42,29.56,29.84,29.88,29.42,29.70,29.79,29.43,29.57,29.86,29.79,29.61,29.64,29.83,30.04,30.25,30.16,30.02,29.87,30.17,29.53,29.97,29.70,29.63,29.84,29.76,29.43,29.60,29.37,29.50,29.41,29.21,29.47,28.86,28.64,29.27,28.67,28.91,29.56,29.37,29.46,29.95,29.78,30.13,29.95,29.96,29.62,29.67,29.71,29.13,29.60,29.07,29.47,29.43,29.74,29.60,29.48,29.72,30.10,30.01,30.34,30.14,30.12,30.44,30.43,30.35,30.35,30.57,30.45,30.33,30.35,30.18,30.13,29.74,29.68,29.46,29.30,29.43,29.48,29.42,28.74,29.35,29.50,29.57,29.02,28.47,28.83,28.31,27.55,28.23,27.23,27.57,27.52,26.85,27.62,28.29,28.19,28.83,28.68,27.39,27.80,26.45,26.62,23.50,25.36,22.68,21.80,22.90,22.95,23.17,24.11,25.47,27.37,26.84,27.72,28.28,28.27,28.12,27.24,27.24,26.64,27.91,27.00,27.65,27.04,24.66,24.70,24.93,22.26,23.84,22.55,21.63,22.91,22.79,23.24,24.81,24.22,26.95,25.81,27.52,26.76,28.04,27.33,28.30,28.05,26.89,27.58,26.49,26.23,26.18,24.17,24.08,25.57,24.66,25.44,24.58,25.46,25.37,26.48,27.39,25.73,27.35,25.03,26.58,26.38,25.88,27.06,26.56,26.87,24.32,25.17,24.27,24.01,25.55,25.02,26.60,25.48,24.28,26.07,26.71,27.31,27.71,28.55,28.25,29.20,28.61,29.21,29.21,29.43,29.76,29.75,29.28,29.12,29.10,28.46,29.20,28.50,28.09,27.45,26.24,26.77,25.89,26.08,26.62,26.88,27.74,27.86,28.55,28.67,29.08,29.56,30.07,29.99,30.19,30.35,30.40,30.44,30.45,30.59,30.54,30.47,30.40,30.42,30.19,30.08,30.01,29.61,29.70,28.96,29.18,28.53,28.60,28.00,28.58,28.71,29.03,28.86,29.64,29.32,28.86,29.56,29.64,28.90,29.16,29.73,29.43,29.50,29.10,28.74,29.68,29.49,29.06,29.59,28.97,29.82,29.74,29.91,29.96,30.00,30.00,30.16,30.00,30.12,30.03,30.15,30.20,30.35,30.42,30.48,30.45,30.35,30.27,30.30,30.04,30.09,30.37,30.21,29.89,30.24,30.21,29.98,30.02,30.17,30.17,30.32,30.31,30.49,30.42,30.51,30.46,30.59,30.54,30.43,30.45,30.34,30.28,30.35,30.19,30.14,30.12,30.15,29.89,30.05,29.97,29.82,30.11,29.96,29.54,29.71,29.90,29.65,29.32,29.51,29.70,29.15,29.57,29.69,29.38,29.67,29.15,29.61,29.30,29.65,29.77,30.01,30.01,29.82,30.14,30.18,29.92,30.12,30.22,30.29,30.25,30.38,30.40,30.49,30.52,30.55,30.55,30.62,30.48,30.55,30.56,30.48,30.43,30.46,30.51,30.39,30.42,30.35,30.40,30.28,30.11,30.20,30.08,29.98,29.78,29.61,29.14,29.05,29.67,29.81,29.12,29.79,29.65,29.03,29.65,28.90,29.48,29.53,29.85,29.75,29.43,29.15,29.04,28.53,28.86,28.50,28.86,28.96,27.95,28.21,28.84,28.54,27.40,27.90,28.31,27.36,26.83,28.10,27.84,27.20,28.06,28.72,28.40,27.83,28.36,27.96,27.65,28.46,28.67,28.04,28.38,29.01,29.08,29.03,29.30,29.67,29.41,29.64,29.99,29.89,30.04,30.13,29.95,29.73,29.93,29.86,29.36,29.49,29.81,29.69,29.43,29.70,29.74,29.80,29.50,29.53,29.46,28.89,29.14,29.61,29.82,29.95,29.20,29.09,29.82,29.79,29.51,29.67,29.76,29.78,30.02,30.32,30.31,30.51,30.50,30.58,30.41,30.32,30.39,30.39,30.40,30.27,30.40,30.52,30.56,30.10,30.01,30.36,30.28,29.80,29.99,29.29,29.34,29.78,29.86,29.74,29.92,30.26,30.18,30.36,30.19,30.57,30.66,30.79,30.90,30.77,31.08,31.12,31.10,31.18,31.06,31.07,30.95,31.09,31.00,30.88,30.84,30.85,30.67,30.66,30.42,30.46,30.02,29.90,29.72,29.39,29.05,28.71,28.67,29.01,29.29,29.41,29.12,29.56,29.88,29.54,29.84,30.17,30.17,30.09,30.35,30.53,30.49,30.69,30.42,30.51,30.07,30.36,30.52,30.15,30.38,30.62,30.64,30.92,30.95,30.93,30.96,30.74,30.61,30.71,30.62,30.28,30.37,30.50,30.22,29.99,30.16,30.12,29.93,29.83,29.87,29.39,29.35,29.72,29.88,29.21,29.69,30.07,29.90,29.82,30.30,30.63,30.90,30.80,30.85,31.07,30.88,30.68,31.00,31.04,30.72,30.74,31.09,30.85,30.62,30.91,31.12,30.86,30.95,30.68,30.77,30.68,30.66,30.82,30.65,31.16,31.02,31.26,31.02,30.54,30.63,30.57,30.43,30.45,30.31,30.17,30.44,30.00,30.36,30.30,30.21,30.43,30.06,30.40,30.12,30.43,30.39,30.48,30.81,30.61,30.87,30.50,30.33,30.37,30.14,30.17,30.27,29.95,30.34,30.27,30.62,30.50,30.57,30.52,30.69,30.79,30.64,30.58,30.46,30.39,30.01,30.19,29.95,30.14,30.31,29.91,29.99,30.21,30.50,30.67,30.63,30.99,30.88,31.17,31.18,31.22,31.03,30.94,31.14,31.15,30.80,30.97,31.09,30.92,30.76,30.88,31.06,30.91,30.62,30.63,30.58,30.79,30.84,30.84,30.67],[20.65,20.16,20.27,19.42,19.10,19.18,18.70,19.45,18.00,18.05,19.21,18.58,17.44,18.56,18.39,17.88,17.06,18.10,17.01,18.68,19.64,19.07,18.43,19.73,20.16,19.63,19.34,19.00,19.40,19.47,19.05,17.93,18.09,16.27,16.97,16.57,16.12,16.67,15.56,17.49,17.23,16.70,17.46,18.32,17.26,18.99,18.02,18.74,17.97,18.62,18.51,18.53,17.93,18.21,16.10,17.69,16.54,17.40,16.33,14.89,14.82,13.47,12.94,11.86,12.71,12.26,13.10,14.69,14.78,15.75,16.41,17.28,18.30,18.43,19.41,19.24,19.89,18.44,17.38,17.17,15.81,14.96,13.04,12.41,12.41,12.10,12.59,13.80,15.27,16.33,17.50,18.43,19.51,18.83,20.41,20.71,20.16,20.67,20.10,20.72,20.20,19.48,19.54,19.47,19.19,17.99,17.77,16.79,16.11,14.10,13.28,6.36,3.74,2.77,3.37,4.56,3.24,3.82,4.96,5.25,4.75,5.60,6.87,6.39,7.57,8.93,7.84,6.91,5.71,5.45,4.52,3.93,5.35,5.86,4.44,4.49,6.13,6.67,8.33,8.22,9.66,9.56,8.56,7.80,6.68,6.98,5.63,3.99,5.66,5.01,6.22,6.65,6.02,6.79,7.04,7.99,8.13,8.07,7.76,7.68,8.49,9.03,8.82,7.84,7.80,7.34,6.80,6.70,4.41,4.98,6.00,6.82,7.85,8.48,7.92,8.69,9.67,9.95,10.52,11.00,9.28,9.65,8.57,7.97,7.72,6.33,6.99,5.37,6.09,5.10,6.20,5.24,6.15,4.98,6.95,6.86,7.59,8.36,8.60,9.42,9.80,9.71,9.41,9.30,9.99,9.56,8.85,9.10,8.31,7.65,7.62,5.76,6.50,7.69,7.60,8.30,7.94,8.57,8.97,7.73,8.58,8.85,10.37,10.31,11.34,11.66,11.56,11.18,9.86,10.14,8.71,7.84,7.93,6.68,6.02,6.65,4.40,6.03,4.70,6.72,6.02,6.65,7.07,7.47,6.48,6.63,5.38,4.00,3.36,2.75,3.02,2.60,2.06,1.25,0.77,2.03,3.66,5.54,7.35,8.60,11.29,11.89,13.97,15.04,16.74,17.76,20.07,20.88,20.93,22.31,23.79,24.77,27.33,27.22,28.54,28.76,28.91,28.59,28.87,29.02,28.47,27.78,27.84,27.97,28.80,28.61,28.75,29.05,29.56,29.23,29.14,29.43,29.75,29.57,29.55,29.82,30.00,29.87,29.57,29.92,29.64,29.86,30.09,30.12,30.21,30.29,30.24,30.04,29.85,29.56,29.47,29.32,29.82,29.29,29.76,29.77,30.08,29.73,29.27,29.69,29.17,29.29,29.64,29.20,28.84,28.70,28.75,28.89,28.26,27.94,28.15,27.29,25.95,27.25,27.20,27.78,28.29,28.85,28.64,29.51,28.94,29.74,29.96,30.08,30.05,30.11,30.41,30.40,30.50,30.53,30.58,30.48,30.52,30.43,30.36,30.19,30.11,29.66,29.79,29.31,29.14,28.54,28.63,27.83,28.06,27.47,27.40,27.86,27.67,28.75,28.06,28.84,29.05,29.10,29.46,29.66,29.98,30.30,30.35,30.64,30.64,30.75,30.83,30.70,30.76,30.57,30.57,30.33,30.36,29.79,29.64,29.32,29.28,29.51,28.70,29.20,28.54,28.93,28.52,28.23,28.51,28.12,28.84,28.62,29.35,29.67,29.09,29.61,29.73,29.17,29.77,29.89,29.06,28.94,29.16,28.98,28.53,29.05,29.36,29.53,29.64,29.84,29.95,29.59,29.68,29.92,29.60,29.79,30.08,29.98,29.63,29.74,29.92,30.14,30.33,30.28,30.19,30.12,30.37,29.77,30.15,29.92,29.91,30.03,29.80,29.50,29.83,29.53,29.53,29.50,29.23,29.52,29.09,28.88,29.46,28.96,29.07,29.72,29.54,29.49,29.92,29.73,30.20,29.99,29.94,29.68,29.78,29.66,29.32,29.61,29.26,29.65,29.55,29.81,29.84,29.65,29.86,30.21,30.14,30.47,30.29,30.32,30.57,30.54,30.44,30.47,30.71,30.59,30.48,30.48,30.33,30.25,29.91,29.80,29.65,29.38,29.46,29.48,29.48,28.79,29.36,29.53,29.46,29.10,28.69,29.09,28.81,28.20,28.57,27.91,27.88,27.90,27.19,27.88,28.48,28.22,28.76,28.65,27.53,27.88,26.93,26.75,24.42,25.55,22.73,21.30,22.64,23.13,23.26,24.16,25.97,27.35,26.79,27.55,28.16,28.17,28.09,27.13,27.20,26.66,27.81,27.05,27.51,26.94,25.29,25.23,25.10,22.39,24.32,23.12,21.45,23.52,23.01,23.51,25.06,24.66,26.92,25.89,27.46,26.72,28.04,27.40,28.32,27.96,26.83,27.47,26.61,26.13,26.35,24.65,23.59,25.41,24.67,25.72,24.96,25.77,25.68,26.43,27.22,25.80,27.32,25.34,26.89,26.33,26.09,26.84,26.86,27.03,24.82,25.44,24.42,24.05,25.98,25.56,27.26,25.85,24.76,26.53,27.22,27.69,28.03,28.61,28.36,29.32,28.81,29.19,29.20,29.49,29.77,29.72,29.42,29.12,29.07,28.45,29.00,28.26,27.83,27.51,26.75,27.38,26.39,26.65,27.36,27.60,28.37,28.43,28.99,28.97,29.48,29.80,30.15,30.11,30.26,30.43,30.47,30.53,30.52,30.59,30.57,30.56,30.50,30.50,30.31,30.20,30.13,29.80,29.88,29.35,29.56,28.91,29.06,28.46,29.06,28.93,29.04,29.05,29.68,29.40,29.14,29.74,29.77,29.15,29.39,29.82,29.50,29.58,29.16,28.99,29.78,29.51,29.14,29.68,29.34,29.96,29.92,30.06,30.14,30.16,30.15,30.28,30.15,30.31,30.16,30.31,30.30,30.48,30.48,30.53,30.51,30.42,30.36,30.38,30.19,30.19,30.43,30.30,30.04,30.32,30.27,30.10,30.11,30.28,30.26,30.37,30.36,30.49,30.42,30.53,30.49,30.59,30.54,30.46,30.48,30.40,30.36,30.41,30.27,30.21,30.21,30.23,30.02,30.11,30.03,29.88,30.14,30.03,29.63,29.78,30.01,29.83,29.45,29.65,29.86,29.47,29.82,29.90,29.75,29.91,29.41,29.79,29.56,29.81,29.90,30.14,30.14,29.97,30.27,30.33,30.09,30.24,30.36,30.37,30.37,30.44,30.50,30.48,30.56,30.59,30.52,30.57,30.51,30.59,30.50,30.54,30.53,30.45,30.48,30.46,30.44,30.38,30.43,30.35,30.21,30.28,30.19,30.03,29.89,29.72,29.41,29.29,29.79,29.86,29.22,29.69,29.48,28.86,29.59,29.06,29.50,29.63,29.96,29.78,29.59,29.53,29.38,28.95,29.20,28.91,29.06,29.13,28.31,28.47,28.81,28.86,27.37,28.07,28.24,27.31,26.77,28.11,27.82,27.32,28.13,28.55,28.13,27.93,28.25,27.96,27.70,28.42,28.58,28.08,28.40,28.98,29.11,29.05,29.35,29.65,29.49,29.71,29.97,29.99,30.09,30.24,29.98,29.73,29.94,29.94,29.45,29.45,29.82,29.89,29.41,29.61,29.86,29.92,29.40,29.51,29.26,28.76,28.87,29.51,29.67,29.88,28.96,28.86,29.77,29.69,29.45,29.85,29.82,29.89,30.13,30.37,30.31,30.50,30.53,30.56,30.35,30.29,30.40,30.38,30.44,30.28,30.43,30.49,30.55,30.16,30.04,30.34,30.37,29.78,30.03,29.32,29.37,29.69,29.97,29.66,29.86,30.22,30.05,30.28,30.13,30.49,30.63,30.72,30.88,30.74,31.06,31.05,31.04,31.15,30.99,30.99,30.94,31.05,30.95,30.87,30.84,30.84,30.70,30.61,30.45,30.40,30.02,29.99,29.74,29.44,28.98,28.67,28.65,29.02,29.23,29.61,29.29,29.58,29.91,29.77,29.89,30.18,30.19,30.14,30.37,30.54,30.52,30.71,30.50,30.54,30.21,30.45,30.54,30.21,30.39,30.62,30.67,30.91,30.90,30.91,30.93,30.73,30.57,30.68,30.65,30.29,30.41,30.50,30.30,30.17,30.24,30.15,29.79,29.77,29.76,29.21,29.28,29.63,29.81,29.13,29.63,30.10,29.87,29.71,30.14,30.56,30.83,30.72,30.80,31.03,30.78,30.63,30.93,30.94,30.62,30.70,31.04,30.78,30.56,30.86,31.01,30.77,30.86,30.57,30.74,30.65,30.65,30.77,30.65,31.07,31.00,31.16,30.94,30.58,30.62,30.53,30.40,30.43,30.23,30.02,30.32,29.86,30.34,30.09,30.05,30.35,30.03,30.30,30.11,30.38,30.41,30.48,30.82,30.59,30.82,30.66,30.37,30.54,30.22,30.23,30.30,30.01,30.30,30.20,30.51,30.35,30.49,30.40,30.56,30.71,30.53,30.53,30.30,30.39,29.95,30.20,29.97,30.04,30.20,29.89,29.92,30.11,30.40,30.54,30.56,30.90,30.78,31.09,31.06,31.18,30.93,30.84,31.05,31.09,30.72,30.84,31.00,30.84,30.67,30.72,30.99,30.82,30.55,30.53,30.45,30.71,30.76,30.75,30.63],[25.49,25.24,26.58,24.92,25.49,25.76,26.06,25.96,25.60,25.20,25.42,25.16,24.94,24.75,24.46,24.67,23.34,23.21,22.33,23.30,24.64,23.99,23.90,24.55,25.27,24.41,24.74,24.41,24.47,24.53,24.61,23.69,24.03,23.24,22.74,22.45,22.03,22.41,21.67,22.49,22.42,22.35,22.38,23.83,22.95,24.05,23.09,23.92,23.24,23.69,23.37,22.99,22.79,21.41,21.91,22.56,21.39,22.88,23.31,20.86,22.42,21.49,19.64,18.76,20.33,20.09,22.62,22.51,23.29,23.75,23.98,24.83,25.24,25.97,25.91,25.57,25.92,24.79,24.54,23.93,23.67,22.99,20.70,22.03,21.88,20.36,19.53,21.56,22.07,23.13,23.92,24.44,25.22,25.19,25.94,26.77,25.93,25.89,26.57,26.13,25.94,25.04,24.81,25.11,24.77,24.34,24.27,23.16,22.75,21.29,20.03,10.55,6.07,7.29,10.22,7.06,7.65,11.18,11.51,9.00,11.66,13.37,13.69,14.67,14.61,16.45,16.52,15.77,14.79,13.54,14.07,12.08,14.89,14.41,10.14,10.24,10.35,14.02,12.82,15.76,16.60,16.66,15.20,13.99,13.83,14.10,12.57,11.05,13.98,13.38,15.24,15.52,15.74,15.42,15.71,17.32,17.79,16.25,16.20,16.35,17.11,16.32,15.88,15.57,14.81,14.06,13.22,10.55,9.21,8.70,9.11,10.81,14.55,14.54,14.35,15.36,15.46,15.87,16.68,18.10,16.25,15.64,15.79,14.16,13.98,11.61,12.32,9.84,9.77,8.42,10.55,9.79,12.29,10.06,13.78,13.57,15.05,15.74,15.73,16.54,15.95,15.34,15.00,14.98,15.78,15.57,14.93,15.11,14.37,12.83,12.00,9.37,11.04,12.84,12.78,14.06,13.86,14.39,15.64,15.13,15.67,16.22,17.11,17.35,18.92,19.88,19.66,18.73,18.41,18.34,16.96,16.74,16.12,15.19,13.92,14.67,12.10,12.77,10.92,13.43,12.84,13.06,14.94,13.95,12.92,13.22,9.73,7.40,9.39,5.74,4.83,5.10,4.53,3.57,1.94,0.79,2.16,3.54,5.95,8.63,11.41,12.36,14.97,16.25,18.92,19.61,21.26,22.21,22.61,24.24,24.90,26.13,28.05,27.94,28.92,29.02,29.29,28.58,29.05,29.36,28.69,27.75,28.07,28.06,29.06,28.77,28.83,29.32,29.60,29.47,29.36,29.58,29.91,29.75,29.76,29.97,30.22,30.06,29.79,30.21,29.85,30.11,30.30,30.44,30.47,30.48,30.48,30.21,30.16,29.85,29.73,29.54,29.87,29.56,29.93,29.96,30.15,30.01,29.57,29.84,29.24,29.40,29.73,29.37,28.95,28.32,28.69,29.05,28.24,27.99,28.49,27.95,26.28,27.52,27.93,28.16,28.94,29.16,28.91,29.61,29.12,29.92,29.91,30.08,30.15,30.24,30.45,30.46,30.57,30.58,30.65,30.62,30.53,30.47,30.47,30.29,30.26,29.88,29.96,29.52,29.36,28.78,29.02,28.24,28.41,27.65,28.05,28.35,27.74,28.92,28.11,28.96,29.23,29.12,29.59,29.77,30.22,30.47,30.43,30.67,30.64,30.79,30.89,30.70,30.85,30.61,30.62,30.42,30.51,29.97,29.81,29.52,29.22,29.59,28.64,29.35,28.81,29.19,28.76,28.53,28.86,28.44,29.16,29.01,29.56,29.77,29.34,29.64,29.84,29.34,29.73,29.85,29.30,29.10,29.30,29.11,28.53,29.28,29.35,29.63,29.80,29.76,30.01,29.82,29.88,30.09,29.90,30.02,30.22,30.21,29.81,29.94,30.09,30.26,30.49,30.55,30.41,30.34,30.60,30.02,30.33,30.12,30.03,30.18,29.97,29.67,30.00,29.68,29.76,29.55,29.19,29.60,29.11,28.93,29.61,29.09,29.20,29.90,29.58,29.65,29.95,29.94,30.37,30.06,29.98,29.63,29.84,29.71,29.39,29.76,29.32,29.80,29.75,29.90,29.98,29.71,29.96,30.32,30.25,30.56,30.39,30.39,30.63,30.62,30.48,30.50,30.74,30.68,30.54,30.55,30.34,30.27,30.03,29.94,29.71,29.62,29.58,29.42,29.47,28.75,29.32,29.62,29.42,29.07,28.58,29.24,28.66,28.05,28.65,27.83,28.24,28.17,27.55,28.07,28.55,28.46,28.87,28.80,27.83,28.14,27.21,26.93,24.87,25.77,23.13,21.49,23.44,22.43,23.53,24.80,25.90,27.63,27.15,27.60,28.25,28.37,28.36,27.30,27.44,26.98,27.92,27.50,27.90,27.08,25.50,25.65,25.30,22.17,24.66,23.37,21.59,23.90,23.55,23.77,25.38,24.94,27.34,26.50,27.77,27.09,28.24,27.72,28.51,28.22,27.29,27.85,27.28,26.78,26.76,24.92,23.73,25.39,25.09,26.61,25.44,26.52,26.31,26.75,27.41,26.40,27.49,25.67,27.31,26.58,26.25,26.91,26.86,27.28,25.35,26.02,24.94,24.75,26.24,26.40,27.44,25.75,24.81,26.78,27.13,27.86,28.21,28.82,28.72,29.36,28.99,29.35,29.30,29.62,29.89,29.87,29.60,29.36,29.37,28.79,29.30,28.77,28.38,27.92,27.16,27.50,26.86,27.26,27.36,27.73,28.30,28.59,29.10,29.27,29.67,29.87,30.15,30.23,30.34,30.49,30.53,30.58,30.61,30.67,30.64,30.62,30.56,30.53,30.41,30.28,30.25,29.88,29.99,29.55,29.64,29.15,29.32,28.90,29.32,29.25,29.60,29.47,29.88,29.64,29.51,29.92,29.90,29.48,29.65,29.99,29.76,29.81,29.50,29.25,29.86,29.70,29.42,29.82,29.63,30.06,30.06,30.25,30.31,30.46,30.41,30.48,30.44,30.53,30.50,30.47,30.44,30.61,30.60,30.66,30.66,30.50,30.55,30.56,30.39,30.38,30.52,30.49,30.27,30.46,30.45,30.28,30.32,30.45,30.37,30.50,30.49,30.62,30.56,30.68,30.66,30.76,30.66,30.54,30.57,30.51,30.51,30.52,30.44,30.43,30.36,30.39,30.27,30.30,30.26,30.08,30.25,30.21,29.83,29.90,30.12,29.95,29.60,29.81,30.03,29.70,30.01,30.09,30.09,30.20,29.82,30.09,29.81,30.07,30.27,30.42,30.38,30.27,30.45,30.50,30.32,30.43,30.52,30.50,30.55,30.56,30.60,30.55,30.70,30.70,30.68,30.68,30.57,30.62,30.60,30.67,30.65,30.54,30.61,30.56,30.52,30.50,30.57,30.53,30.36,30.47,30.41,30.28,30.11,30.10,29.59,29.67,30.06,30.08,29.58,29.97,29.77,29.34,29.96,29.49,29.91,30.10,30.27,30.16,29.82,29.72,29.61,29.21,29.36,29.08,29.28,29.25,28.69,28.77,28.78,28.74,28.06,28.37,28.50,27.68,27.22,28.27,27.81,27.64,28.11,28.17,27.98,27.85,28.04,27.93,27.89,28.49,28.25,28.26,28.40,28.96,29.10,29.02,29.32,29.57,29.37,29.68,29.92,30.01,30.01,30.24,29.97,29.67,29.86,29.93,29.29,29.39,29.76,29.69,29.09,29.41,29.68,29.62,29.06,29.38,29.10,28.52,28.85,29.24,29.45,29.65,28.63,28.59,29.47,29.40,28.87,29.44,29.58,29.87,29.99,30.25,30.21,30.47,30.53,30.52,30.23,30.14,30.28,30.25,30.48,30.26,30.37,30.41,30.48,30.02,29.99,30.29,30.25,29.68,29.81,29.14,29.23,29.42,29.95,29.34,29.74,30.13,29.86,30.22,30.06,30.49,30.60,30.74,30.90,30.82,31.06,31.11,31.08,31.15,31.03,31.02,30.95,31.01,30.94,30.87,30.82,30.82,30.68,30.57,30.40,30.28,29.94,30.01,29.51,29.11,28.73,28.56,28.53,28.88,29.13,29.35,29.03,29.51,29.83,29.62,29.89,30.06,30.17,30.14,30.33,30.50,30.55,30.69,30.52,30.56,30.19,30.50,30.51,30.15,30.38,30.61,30.69,30.87,30.86,30.86,30.89,30.78,30.59,30.66,30.64,30.36,30.46,30.50,30.32,30.10,30.28,30.19,29.71,29.74,29.73,29.04,29.23,29.59,29.72,29.11,29.50,29.96,29.81,29.61,30.01,30.54,30.87,30.79,30.85,31.06,30.86,30.68,30.97,30.98,30.69,30.76,31.04,30.85,30.63,30.86,31.03,30.81,30.91,30.62,30.74,30.65,30.67,30.72,30.71,31.05,30.99,31.09,30.94,30.69,30.62,30.57,30.46,30.41,30.16,30.00,30.37,29.94,30.44,30.09,30.15,30.37,30.03,30.33,30.12,30.42,30.50,30.56,30.80,30.58,30.82,30.75,30.37,30.61,30.27,30.31,30.35,29.90,30.35,30.25,30.57,30.39,30.59,30.47,30.69,30.86,30.69,30.62,30.29,30.43,29.95,30.18,29.87,30.02,30.09,29.82,29.89,30.05,30.42,30.59,30.64,30.95,30.86,31.10,31.11,31.16,30.98,30.95,31.12,31.10,30.84,30.94,31.07,30.95,30.75,30.86,31.03,30.88,30.60,30.64,30.55,30.85,30.86,30.86,30.73],[28.70,28.91,29.59,28.98,29.13,29.11,29.32,29.11,28.94,28.80,29.02,28.63,28.54,28.71,28.13,28.47,28.41,28.42,27.62,28.57,28.58,27.95,28.38,28.63,28.49,28.07,28.60,28.32,28.10,27.97,27.87,27.28,27.03,26.37,26.27,26.70,25.43,26.17,24.62,26.19,25.87,26.08,26.17,26.68,26.41,27.52,27.07,27.66,27.17,27.36,27.33,26.70,27.34,26.02,25.98,26.80,27.08,27.08,27.35,27.13,27.83,27.61,25.73,25.26,25.80,26.77,27.76,26.77,27.27,27.73,27.42,28.25,28.39,29.09,28.92,28.44,28.88,28.09,27.88,27.32,26.96,26.78,26.47,26.82,25.81,24.80,24.75,25.55,25.27,26.87,27.24,27.62,28.30,28.53,29.11,29.59,29.25,29.22,29.72,29.25,29.08,28.70,28.17,28.59,27.83,27.50,27.20,26.43,26.12,25.24,24.33,12.20,9.34,13.67,16.40,12.12,12.02,18.79,18.34,15.13,18.65,21.47,20.79,20.81,23.64,24.68,23.83,24.32,22.21,20.80,22.41,20.81,22.69,21.54,20.03,17.32,19.22,20.53,22.00,22.06,24.22,23.67,21.93,20.90,21.24,19.79,16.83,18.67,21.47,20.93,22.86,23.77,23.65,23.70,23.48,25.03,25.27,24.04,24.25,24.37,24.73,24.32,23.78,23.00,22.03,21.52,20.22,16.32,14.11,12.74,14.62,15.52,19.95,20.92,20.21,20.72,21.48,22.56,22.70,23.65,22.50,22.27,21.59,21.42,19.81,18.98,18.48,13.37,15.20,12.56,15.66,12.86,17.59,14.88,18.90,20.47,21.45,21.80,22.59,23.56,23.44,22.35,22.08,21.32,22.47,21.32,21.11,21.68,20.69,19.45,17.48,13.92,15.34,19.38,19.39,21.11,20.88,21.83,22.97,22.92,22.94,23.33,24.04,23.79,24.61,25.29,25.25,25.14,24.85,24.52,24.03,24.55,24.14,22.48,21.85,21.12,18.00,17.78,13.02,18.04,15.16,16.63,19.27,19.75,17.89,18.17,12.54,13.65,12.65,13.04,8.45,8.13,8.65,8.43,3.90,2.58,0.77,2.07,4.11,7.18,9.66,11.01,13.32,15.95,18.07,19.56,21.57,22.42,22.69,24.73,25.39,26.90,28.84,28.06,29.06,29.40,29.45,28.65,29.30,29.62,28.88,28.43,28.18,28.16,29.47,29.15,29.38,29.71,29.99,29.60,29.76,30.15,30.05,29.90,30.22,30.41,30.59,30.41,30.30,30.53,30.30,30.50,30.66,30.75,30.74,30.79,30.77,30.64,30.50,30.38,30.22,30.07,30.28,30.01,30.32,30.16,30.35,30.20,30.01,29.95,29.34,29.70,29.85,29.62,29.13,28.74,28.84,29.29,28.31,27.94,28.90,28.59,27.65,28.48,28.57,28.90,29.68,29.95,29.43,29.98,29.68,30.27,30.21,30.37,30.38,30.60,30.70,30.80,30.88,30.86,30.91,30.84,30.76,30.70,30.73,30.51,30.53,30.28,30.38,29.97,29.84,29.21,29.78,28.87,29.27,28.71,28.81,29.30,28.76,29.68,29.01,29.56,29.81,29.61,30.00,30.15,30.41,30.68,30.62,30.85,30.81,30.94,30.98,30.87,30.97,30.80,30.83,30.65,30.64,30.30,30.19,30.02,29.65,30.10,29.36,29.91,29.56,30.04,29.55,29.64,29.66,29.14,29.85,29.35,30.04,30.17,29.73,29.89,30.08,29.68,30.00,30.08,29.49,29.40,29.50,29.26,28.54,29.48,29.40,29.86,30.02,29.87,30.23,30.25,30.14,30.42,30.23,30.39,30.61,30.53,30.29,30.39,30.49,30.61,30.76,30.82,30.75,30.69,30.81,30.50,30.63,30.51,30.34,30.51,30.29,30.07,30.31,30.08,30.02,29.91,29.24,29.96,29.29,29.26,29.92,29.44,29.38,30.17,29.99,30.12,30.38,30.29,30.66,30.47,30.33,30.09,30.13,30.01,29.60,29.97,29.55,30.05,29.98,30.19,30.28,30.08,30.38,30.59,30.57,30.74,30.69,30.71,30.80,30.83,30.71,30.73,30.89,30.87,30.71,30.75,30.58,30.57,30.33,30.29,30.13,29.87,29.89,29.58,29.68,28.96,29.63,29.81,29.65,29.31,28.71,29.49,28.94,28.11,28.65,28.06,28.44,28.61,28.08,28.73,29.23,28.89,29.40,29.24,28.41,28.59,27.71,27.32,25.55,25.95,24.09,21.55,24.18,23.47,23.82,25.65,26.83,28.37,27.95,28.29,28.66,28.89,29.01,27.99,28.28,27.93,28.58,28.46,28.71,27.92,26.54,26.20,25.66,23.10,25.28,24.24,22.21,24.61,23.47,23.62,25.51,25.67,27.93,27.32,28.44,28.01,28.94,28.45,29.18,28.89,28.14,28.64,28.24,27.67,27.64,26.01,24.59,26.10,26.15,27.63,26.55,27.72,27.24,27.80,28.35,27.27,28.31,26.67,27.89,27.52,26.98,27.85,27.62,28.23,26.32,26.89,25.95,25.86,27.15,26.80,27.88,26.03,25.69,27.22,27.21,28.14,28.42,28.92,29.04,29.65,29.45,29.66,29.75,30.05,30.30,30.26,30.25,29.81,30.06,29.57,29.78,29.27,29.07,28.62,28.22,27.88,27.45,27.60,27.41,27.71,28.26,28.87,29.30,29.43,29.92,30.14,30.35,30.47,30.56,30.74,30.80,30.79,30.90,30.98,30.94,30.93,30.82,30.77,30.66,30.52,30.47,30.18,30.30,29.84,30.10,29.51,29.97,29.52,30.11,30.08,30.12,30.16,30.42,30.28,30.27,30.58,30.46,30.17,30.29,30.56,30.32,30.40,30.08,29.96,30.46,30.27,30.02,30.35,30.17,30.54,30.58,30.68,30.80,30.80,30.87,30.94,30.82,30.92,30.79,30.84,30.78,30.94,30.89,30.92,30.94,30.82,30.82,30.85,30.79,30.71,30.81,30.80,30.63,30.74,30.78,30.67,30.63,30.77,30.70,30.82,30.82,30.88,30.88,30.94,30.93,30.96,30.93,30.86,30.83,30.80,30.78,30.81,30.77,30.73,30.65,30.69,30.61,30.57,30.59,30.38,30.45,30.55,30.23,30.29,30.48,30.41,30.02,30.22,30.48,30.31,30.54,30.61,30.62,30.70,30.47,30.51,30.38,30.64,30.75,30.89,30.80,30.67,30.86,30.90,30.69,30.76,30.86,30.86,30.85,30.90,30.92,30.91,30.92,30.94,30.93,30.86,30.81,30.88,30.83,30.96,30.95,30.81,30.84,30.90,30.81,30.77,30.91,30.92,30.69,30.79,30.90,30.75,30.51,30.54,30.25,30.41,30.66,30.66,30.28,30.53,30.18,29.97,30.57,30.33,30.52,30.65,30.84,30.71,30.46,30.42,30.28,29.84,29.95,29.58,29.70,29.87,29.38,29.22,29.67,29.69,28.92,29.11,29.17,28.41,27.92,28.81,28.58,28.06,28.78,28.23,28.36,27.92,28.19,27.93,28.14,28.42,28.49,28.13,28.46,28.92,29.25,29.34,29.56,29.66,29.70,30.06,30.27,30.25,30.19,30.40,30.19,29.71,30.03,30.09,29.44,29.44,29.90,29.71,29.13,29.52,29.74,29.56,28.96,29.42,29.16,28.59,28.86,29.21,29.30,29.45,28.79,28.63,29.21,29.13,28.79,29.24,29.46,30.02,29.88,30.29,30.35,30.63,30.73,30.71,30.49,30.45,30.55,30.40,30.72,30.37,30.60,30.66,30.73,30.36,30.36,30.62,30.55,30.17,30.29,29.77,29.69,29.99,30.06,29.56,29.87,30.12,29.69,30.19,29.98,30.50,30.62,30.78,30.91,30.89,31.09,31.14,31.15,31.21,31.16,31.15,31.02,31.07,31.03,30.94,30.94,30.86,30.73,30.56,30.35,30.31,29.81,30.02,29.50,29.22,29.07,28.89,28.57,29.10,29.47,29.31,29.10,29.76,29.86,29.72,30.07,30.33,30.28,30.32,30.55,30.72,30.72,30.83,30.70,30.68,30.30,30.55,30.66,30.20,30.42,30.74,30.81,30.99,30.98,30.98,30.97,30.89,30.72,30.80,30.74,30.46,30.58,30.66,30.51,30.24,30.54,30.45,29.87,30.08,29.92,29.33,29.16,29.72,29.96,29.35,29.62,30.37,30.12,29.88,30.41,30.75,30.87,30.76,30.86,31.06,30.87,30.73,31.01,31.01,30.70,30.84,31.11,30.90,30.77,30.95,31.09,30.92,30.97,30.76,30.86,30.83,30.81,30.86,30.88,31.12,31.08,31.12,31.01,30.83,30.77,30.66,30.45,30.40,30.12,30.07,30.31,30.03,30.53,30.13,30.11,30.39,30.09,30.36,30.25,30.50,30.59,30.74,30.93,30.83,30.93,30.85,30.58,30.81,30.43,30.53,30.60,29.97,30.50,30.33,30.52,30.36,30.49,30.46,30.66,30.85,30.65,30.68,30.18,30.51,30.11,30.37,30.09,30.24,30.25,30.17,30.11,30.27,30.56,30.55,30.72,30.97,30.90,31.13,31.10,31.15,31.01,30.90,31.05,31.10,30.84,30.85,30.98,30.90,30.72,30.81,30.97,30.80,30.69,30.69,30.63,30.92,30.87,30.87,30.89],[28.88,28.98,29.54,28.87,28.74,29.09,29.23,28.93,28.80,28.50,28.75,28.59,28.22,28.53,28.44,28.29,28.29,28.37,28.03,28.61,28.66,28.36,28.53,28.78,28.57,28.44,28.73,28.68,28.49,28.53,28.24,27.62,27.66,26.85,26.47,26.69,25.73,26.30,25.49,26.58,26.78,26.48,26.89,27.54,27.28,27.93,27.62,28.28,27.82,27.97,27.80,27.98,27.77,27.46,27.10,27.31,27.41,27.47,27.51,27.31,27.68,27.35,25.98,25.70,26.18,26.70,27.49,26.83,27.40,27.64,27.73,28.30,28.48,29.17,29.09,28.65,28.86,28.37,28.08,27.53,27.30,26.95,26.32,26.86,26.72,26.20,25.14,26.17,26.24,27.23,27.70,28.08,28.56,28.52,28.95,29.42,29.24,29.36,29.73,29.27,29.02,28.63,28.45,28.58,28.31,27.75,27.59,26.85,26.54,25.73,24.77,13.41,10.45,13.90,17.35,13.01,13.30,19.15,18.92,17.12,19.49,22.05,21.84,23.05,24.56,26.30,25.98,25.39,23.70,21.74,23.44,21.63,23.46,22.43,21.71,18.62,21.41,23.70,25.05,23.65,25.37,25.38,24.39,23.81,22.23,21.69,17.83,18.26,22.59,21.10,24.29,24.23,25.52,25.74,25.30,25.47,26.30,25.91,24.83,25.01,25.34,25.04,23.76,24.18,24.07,22.16,22.30,19.41,16.20,14.86,16.04,17.17,21.70,22.44,21.60,22.39,23.38,23.77,24.07,24.57,23.51,23.05,22.53,22.15,21.29,19.21,19.98,14.62,16.00,14.06,16.28,14.50,18.66,14.91,20.11,21.06,22.64,23.15,23.26,23.94,24.46,23.86,23.82,23.94,24.31,23.47,23.05,23.58,22.95,22.12,19.85,16.77,17.98,20.53,22.45,23.37,22.36,23.58,23.99,23.92,24.25,24.22,24.95,24.86,25.16,26.11,26.18,25.78,25.50,25.07,25.14,25.05,24.27,23.72,21.58,22.80,18.33,19.06,13.82,19.39,18.27,19.72,22.32,20.96,20.18,20.26,15.06,16.06,12.85,13.42,10.56,9.04,9.12,9.42,8.63,4.13,1.64,0.77,2.91,5.21,8.24,10.03,12.03,13.90,16.23,17.87,19.65,21.88,22.12,24.68,25.61,26.56,28.68,27.54,28.86,29.19,29.18,28.48,28.91,29.43,28.51,27.90,27.85,27.88,29.23,28.83,29.11,29.68,29.88,29.43,29.68,30.16,29.93,29.79,30.21,30.38,30.67,30.38,30.27,30.55,30.25,30.49,30.69,30.71,30.83,30.86,30.79,30.65,30.48,30.31,30.13,30.00,30.29,29.92,30.33,30.12,30.41,30.16,29.89,30.00,29.38,29.62,29.88,29.49,28.93,28.77,28.73,29.13,28.20,27.60,28.80,28.53,27.17,28.30,28.45,28.80,29.50,29.82,29.28,29.90,29.52,30.17,30.18,30.32,30.28,30.55,30.73,30.79,30.93,30.90,30.97,30.93,30.88,30.80,30.76,30.49,30.46,30.17,30.23,29.83,29.61,28.98,29.52,28.69,29.20,28.81,28.90,29.46,28.88,29.83,29.09,29.62,29.79,29.65,30.03,30.12,30.37,30.69,30.54,30.81,30.85,30.90,30.96,30.90,30.94,30.75,30.79,30.64,30.64,30.11,30.05,29.87,29.72,30.14,29.47,29.96,29.64,30.08,29.60,29.60,29.58,29.00,29.72,29.24,29.89,30.05,29.63,29.70,30.02,29.56,29.92,29.88,29.47,29.29,29.45,29.28,28.66,29.48,29.53,29.93,30.16,30.00,30.31,30.37,30.25,30.50,30.37,30.50,30.69,30.66,30.43,30.55,30.57,30.74,30.88,30.97,30.90,30.84,30.98,30.65,30.76,30.61,30.46,30.62,30.37,30.20,30.35,30.05,30.00,29.84,29.36,29.94,29.37,29.45,29.98,29.68,29.55,30.23,30.11,30.27,30.45,30.44,30.78,30.65,30.41,30.28,30.23,30.16,29.69,30.14,29.66,30.12,29.94,30.18,30.33,30.05,30.41,30.68,30.63,30.82,30.72,30.75,30.91,30.92,30.77,30.75,30.97,30.91,30.80,30.81,30.60,30.59,30.39,30.40,30.25,29.95,30.02,29.63,29.73,29.12,29.76,29.98,29.75,29.40,28.75,29.48,28.91,28.03,28.63,28.03,28.36,28.44,27.89,28.53,28.99,28.68,29.16,29.04,28.17,28.42,27.46,26.92,25.28,25.36,22.65,22.10,24.02,22.50,24.38,25.08,26.57,28.34,27.90,28.21,28.77,28.75,29.02,27.88,28.01,27.86,28.43,28.48,28.60,27.82,26.33,25.86,25.49,22.50,24.51,24.34,22.26,24.61,24.13,23.64,25.94,26.05,27.74,27.02,28.31,27.74,28.72,28.33,28.95,28.59,27.86,28.41,28.37,27.58,27.39,25.19,23.69,26.13,25.58,27.38,25.70,27.54,27.04,27.40,28.17,26.97,28.19,26.65,27.85,27.73,27.29,28.05,27.43,28.09,25.81,26.44,25.38,24.64,27.00,26.76,27.62,25.75,24.98,26.95,27.19,28.08,28.28,28.88,28.89,29.59,29.24,29.55,29.53,29.87,30.20,30.27,30.11,29.64,29.86,29.43,29.76,29.00,28.98,28.44,27.71,27.88,26.56,27.04,26.89,27.47,28.21,28.64,29.05,29.25,29.95,30.12,30.29,30.45,30.58,30.79,30.89,30.93,30.99,31.05,31.04,30.98,30.92,30.88,30.78,30.60,30.50,30.13,30.27,29.75,30.02,29.49,29.97,29.48,29.99,30.00,29.96,30.15,30.49,30.29,30.26,30.59,30.53,30.19,30.26,30.59,30.35,30.40,30.01,29.97,30.50,30.25,29.96,30.27,30.11,30.60,30.61,30.74,30.88,30.82,30.93,31.02,30.85,30.95,30.80,30.86,30.85,30.99,30.99,31.03,31.03,30.93,30.93,30.95,30.86,30.78,30.94,30.91,30.72,30.83,30.88,30.75,30.71,30.86,30.78,30.92,30.93,30.99,30.98,31.03,31.01,31.06,31.02,30.96,30.94,30.91,30.90,30.92,30.87,30.80,30.78,30.79,30.66,30.58,30.63,30.36,30.55,30.59,30.16,30.22,30.48,30.36,30.01,30.17,30.42,30.25,30.53,30.64,30.61,30.72,30.38,30.51,30.28,30.62,30.69,30.91,30.82,30.68,30.89,30.95,30.74,30.79,30.91,30.93,30.88,30.89,31.00,30.96,30.98,31.02,31.01,30.98,30.91,30.98,30.91,31.01,30.98,30.83,30.90,30.97,30.85,30.79,30.93,30.97,30.70,30.80,30.89,30.75,30.50,30.49,30.09,30.25,30.62,30.57,30.11,30.54,30.12,29.96,30.58,30.17,30.50,30.51,30.87,30.77,30.36,30.42,30.16,29.79,29.90,29.66,29.68,29.77,29.32,29.09,29.46,29.56,28.59,28.86,28.95,28.37,28.02,28.81,28.37,28.21,28.78,28.26,28.26,27.85,28.10,28.08,28.10,28.35,28.49,28.29,28.47,28.83,29.22,29.33,29.57,29.55,29.68,30.06,30.28,30.29,30.21,30.41,30.12,29.69,29.97,30.01,29.41,29.32,29.82,29.63,29.01,29.35,29.63,29.40,28.83,29.28,28.94,28.49,28.78,29.03,29.16,29.30,28.80,28.59,29.14,29.06,28.73,29.07,29.31,29.91,29.74,30.21,30.27,30.63,30.76,30.77,30.52,30.47,30.56,30.36,30.67,30.31,30.54,30.68,30.74,30.33,30.34,30.68,30.62,30.08,30.29,29.69,29.61,30.02,30.01,29.60,29.85,30.05,29.58,30.16,29.79,30.42,30.53,30.70,30.87,30.78,31.07,31.10,31.09,31.21,31.07,31.07,31.01,31.09,31.01,30.92,30.92,30.86,30.77,30.52,30.27,30.29,29.61,29.95,29.47,29.30,29.18,28.90,28.60,29.12,29.36,29.26,29.08,29.72,29.86,29.67,30.02,30.30,30.15,30.26,30.49,30.72,30.65,30.88,30.67,30.67,30.18,30.49,30.58,30.01,30.30,30.70,30.77,31.03,31.01,31.03,31.03,30.89,30.72,30.84,30.76,30.35,30.54,30.70,30.45,30.08,30.49,30.49,29.77,30.06,29.82,29.35,29.10,29.62,29.99,29.37,29.60,30.44,30.27,30.01,30.53,30.70,30.85,30.68,30.74,31.03,30.82,30.69,30.98,31.00,30.68,30.80,31.07,30.85,30.73,30.90,31.04,30.87,30.92,30.69,30.79,30.78,30.79,30.84,30.82,31.10,31.04,31.14,31.02,30.79,30.74,30.62,30.36,30.37,30.08,30.03,30.26,30.00,30.48,30.12,30.07,30.36,30.02,30.32,30.18,30.47,30.53,30.71,30.94,30.79,30.92,30.78,30.46,30.71,30.28,30.45,30.41,29.90,30.43,30.25,30.51,30.33,30.49,30.42,30.58,30.79,30.57,30.60,30.24,30.45,30.02,30.26,29.99,30.23,30.20,30.21,30.16,30.22,30.47,30.53,30.68,30.93,30.84,31.10,31.08,31.13,30.97,30.89,31.04,31.09,30.79,30.77,30.98,30.89,30.64,30.74,30.95,30.70,30.58,30.60,30.56,30.82,30.82,30.81,30.87],[29.65,29.67,30.19,29.77,29.80,29.91,30.02,30.04,29.91,29.59,29.90,29.66,29.50,29.56,29.38,29.16,29.15,29.33,28.84,29.55,29.61,29.16,29.34,29.71,29.66,29.21,29.69,29.62,29.46,29.29,29.41,28.86,28.78,28.33,28.03,28.21,27.40,27.92,27.25,28.30,28.50,28.19,28.53,28.77,28.55,29.17,28.86,29.25,29.11,28.92,28.57,28.97,28.68,28.16,28.31,28.32,28.41,28.44,28.46,28.57,28.80,28.36,27.35,26.85,27.12,27.87,28.40,28.34,28.62,28.98,29.13,29.52,29.62,30.06,30.05,29.69,29.95,29.57,29.41,28.91,28.40,28.22,27.67,27.87,27.48,26.98,26.95,27.52,27.75,28.56,28.93,29.21,29.71,29.69,30.08,30.32,30.16,30.25,30.25,30.05,29.97,29.73,29.30,29.67,29.55,28.79,28.84,28.31,28.15,27.39,26.40,15.84,12.57,15.90,19.22,15.87,16.20,20.72,20.87,19.85,22.03,25.24,24.81,25.23,27.11,27.56,26.98,26.85,25.38,24.19,24.77,23.09,25.14,24.95,23.16,22.05,24.62,26.07,27.21,26.50,27.06,27.25,26.90,26.46,25.53,25.81,21.86,21.50,24.42,24.30,25.38,26.43,26.48,26.82,26.62,27.11,27.65,27.33,27.16,26.85,27.43,27.54,27.13,26.87,26.73,25.75,24.40,21.16,17.96,16.94,19.07,19.77,24.50,25.52,24.84,25.82,26.04,26.52,26.95,27.29,26.76,26.51,25.39,25.77,25.10,21.52,22.78,16.77,17.39,14.82,19.34,17.00,22.17,18.29,23.97,24.16,25.53,26.05,26.61,27.00,27.26,26.78,26.83,26.46,26.89,26.50,25.78,26.27,25.41,24.02,22.50,19.18,20.18,24.16,25.24,25.86,25.63,26.26,27.07,26.45,26.90,26.76,27.15,27.36,27.55,27.98,28.11,28.01,27.49,27.47,27.31,27.15,26.91,25.44,25.16,24.75,21.26,23.36,17.19,23.64,21.36,22.70,23.86,24.46,23.30,24.03,19.06,20.68,16.55,16.42,13.56,11.77,10.72,9.99,10.18,8.63,3.98,2.38,0.77,2.91,5.75,7.84,10.25,12.42,14.20,15.71,17.88,19.59,20.24,23.64,24.57,26.21,27.99,26.74,28.65,29.05,29.07,28.14,28.97,29.53,28.62,27.90,27.70,27.49,29.19,28.77,29.11,29.61,30.00,29.42,29.62,30.24,30.04,29.88,30.25,30.43,30.71,30.50,30.35,30.62,30.32,30.58,30.80,30.89,30.88,30.95,30.93,30.81,30.55,30.41,30.25,30.05,30.39,29.91,30.39,30.20,30.50,30.23,29.86,30.10,29.39,29.62,29.97,29.55,28.99,28.62,28.60,29.08,27.91,27.28,28.73,28.16,27.11,28.40,28.86,28.97,29.81,30.07,29.52,30.09,29.65,30.38,30.32,30.46,30.50,30.70,30.87,30.94,31.04,30.99,31.10,31.07,30.98,30.90,30.88,30.63,30.63,30.37,30.46,30.04,29.75,29.03,29.81,28.92,29.32,28.81,28.92,29.25,28.86,29.79,29.03,29.70,29.94,29.91,30.25,30.33,30.45,30.76,30.70,30.88,30.89,30.93,30.98,30.93,31.00,30.83,30.86,30.69,30.72,30.31,30.28,30.08,29.92,30.15,29.60,30.04,29.70,30.18,29.68,29.65,29.71,29.07,29.87,29.30,30.04,30.22,29.70,29.80,30.19,29.64,30.03,30.04,29.47,29.35,29.58,29.46,28.78,29.54,29.53,29.95,30.19,29.96,30.39,30.52,30.32,30.58,30.42,30.60,30.80,30.77,30.53,30.66,30.70,30.82,30.96,31.00,30.93,30.91,31.02,30.78,30.82,30.72,30.50,30.70,30.45,30.37,30.42,30.09,30.04,29.89,29.44,30.09,29.64,29.88,30.20,29.94,29.82,30.37,30.22,30.42,30.57,30.53,30.87,30.73,30.48,30.39,30.31,30.23,29.78,30.20,29.82,30.23,30.01,30.32,30.40,30.17,30.53,30.74,30.75,30.87,30.79,30.81,30.96,30.96,30.80,30.81,31.02,30.94,30.84,30.90,30.71,30.69,30.51,30.47,30.36,30.02,30.07,29.72,29.81,29.29,29.81,30.04,29.74,29.39,28.76,29.54,29.17,28.09,28.61,27.99,28.37,28.37,27.83,28.55,29.09,28.80,29.47,29.28,28.20,28.63,27.55,27.07,25.29,25.34,22.93,22.60,23.91,22.80,24.46,25.31,26.74,28.12,27.73,27.92,28.63,28.60,28.92,27.89,27.73,27.62,28.53,28.32,28.38,27.55,26.22,26.01,25.46,22.77,25.39,24.81,22.86,24.88,24.47,23.91,26.05,26.20,27.78,27.13,28.63,27.93,28.98,28.50,29.36,28.76,27.96,28.42,28.18,27.35,27.03,25.08,23.25,25.66,25.24,27.26,25.48,27.38,27.11,27.37,28.08,27.06,28.15,27.12,28.09,28.27,27.86,28.39,28.05,27.95,26.49,26.57,26.01,24.33,26.98,26.42,27.48,25.07,24.47,26.80,27.41,28.06,28.48,29.04,29.19,29.66,29.42,29.75,29.83,30.03,30.43,30.42,30.34,29.88,30.06,29.74,29.92,29.31,29.26,28.62,27.90,27.65,26.19,26.56,26.39,27.17,28.00,28.57,29.03,29.37,30.00,30.30,30.48,30.56,30.73,30.90,31.00,31.01,31.06,31.15,31.12,31.08,31.03,30.96,30.86,30.69,30.59,30.24,30.38,29.78,30.15,29.59,30.12,29.56,30.10,30.16,30.20,30.31,30.58,30.37,30.43,30.70,30.57,30.27,30.43,30.71,30.42,30.49,30.01,30.01,30.56,30.26,29.98,30.35,30.23,30.67,30.74,30.87,30.98,30.97,31.03,31.10,30.98,31.09,30.95,30.99,30.95,31.09,31.07,31.10,31.10,31.01,31.03,31.06,30.98,30.90,31.03,31.03,30.82,30.92,30.95,30.79,30.76,30.92,30.83,30.98,30.98,31.06,31.06,31.11,31.08,31.12,31.09,31.05,31.02,31.02,30.97,31.00,30.96,30.93,30.84,30.89,30.74,30.66,30.66,30.39,30.62,30.65,30.26,30.28,30.58,30.45,30.08,30.27,30.55,30.36,30.67,30.76,30.78,30.89,30.55,30.69,30.48,30.79,30.87,31.06,31.00,30.86,31.02,31.08,30.90,30.95,31.01,31.06,31.00,31.01,31.10,31.05,31.05,31.10,31.06,31.05,30.96,31.03,30.97,31.10,31.10,30.95,31.01,31.07,30.95,30.88,31.03,31.07,30.83,30.92,31.01,30.88,30.70,30.70,30.26,30.48,30.82,30.77,30.31,30.66,30.29,30.18,30.70,30.44,30.64,30.72,31.00,30.84,30.54,30.49,30.27,29.88,29.97,29.69,29.67,29.78,29.18,28.70,29.36,29.51,28.73,28.76,28.98,28.47,28.14,28.57,28.43,28.07,28.66,27.73,28.33,27.60,27.67,27.78,27.87,27.95,27.98,27.79,28.09,28.38,28.93,29.09,29.22,29.25,29.49,29.95,30.09,30.18,29.99,30.25,29.90,29.36,29.64,29.69,29.03,28.84,29.41,29.27,28.58,28.88,29.32,29.02,28.52,29.09,28.64,28.06,28.43,28.81,28.90,29.02,28.45,28.24,28.74,28.80,28.59,28.70,29.09,29.68,29.48,30.00,30.17,30.57,30.80,30.76,30.50,30.42,30.48,30.31,30.68,30.16,30.48,30.62,30.70,30.27,30.28,30.65,30.58,30.01,30.26,29.59,29.44,29.82,29.89,29.41,29.79,29.80,29.30,29.93,29.73,30.27,30.40,30.63,30.81,30.84,31.08,31.15,31.15,31.25,31.17,31.16,31.07,31.12,31.02,30.93,30.94,30.88,30.77,30.38,30.11,30.13,29.34,29.67,29.09,28.86,28.83,28.59,28.16,28.70,29.17,28.96,28.66,29.47,29.62,29.35,29.79,30.21,30.03,30.06,30.41,30.64,30.57,30.83,30.56,30.58,29.93,30.35,30.48,29.79,30.09,30.56,30.68,30.96,30.93,30.93,30.95,30.76,30.61,30.76,30.69,30.22,30.45,30.63,30.21,29.78,30.33,30.28,29.39,29.64,29.46,28.96,28.69,29.26,29.67,29.24,29.29,30.16,30.22,29.99,30.51,30.75,30.83,30.66,30.62,30.94,30.68,30.48,30.89,30.90,30.46,30.70,30.98,30.72,30.52,30.84,30.99,30.81,30.85,30.54,30.71,30.68,30.65,30.74,30.70,31.05,30.98,31.08,30.96,30.65,30.62,30.39,30.07,30.08,29.86,29.90,30.09,29.92,30.37,30.00,29.82,30.03,29.78,29.97,29.78,30.09,30.25,30.54,30.85,30.71,30.86,30.69,30.08,30.60,29.91,30.14,30.10,29.52,30.11,30.00,30.19,30.03,30.27,30.35,30.49,30.68,30.41,30.33,29.90,30.15,29.79,29.94,29.70,29.86,29.90,30.01,29.97,29.97,30.17,30.36,30.49,30.88,30.73,31.05,31.04,31.12,30.91,30.79,31.00,31.02,30.67,30.65,30.93,30.78,30.51,30.68,30.92,30.61,30.56,30.59,30.57,30.84,30.85,30.82,30.93],[30.20,30.22,30.56,30.23,30.21,30.35,30.44,30.41,30.37,30.18,30.25,30.01,29.98,29.97,29.73,29.53,29.72,29.64,29.34,29.85,29.89,29.49,29.62,30.03,29.96,29.55,30.14,29.94,29.97,29.44,29.79,29.16,29.18,28.65,28.61,28.69,28.04,28.50,27.95,28.99,29.18,28.87,29.04,29.29,29.00,29.59,29.30,29.74,29.39,29.49,28.86,29.42,29.25,28.43,28.54,28.64,28.73,28.74,28.82,29.15,29.45,29.07,28.25,27.66,28.27,28.89,29.21,29.08,29.27,29.48,29.83,29.96,30.13,30.48,30.49,30.24,30.36,30.05,29.71,29.38,28.92,29.00,28.59,28.93,28.47,27.99,27.88,28.42,28.47,28.79,29.34,29.42,30.06,30.04,30.41,30.58,30.50,30.55,30.60,30.42,30.31,30.12,29.53,30.01,29.97,29.03,29.31,28.73,28.82,28.23,27.57,17.64,15.22,20.14,20.61,17.65,18.89,23.52,21.91,20.79,24.62,26.35,25.50,25.57,27.76,28.24,27.44,27.95,25.97,25.62,26.20,25.11,27.07,26.81,25.21,23.52,25.38,26.89,27.83,27.55,28.05,28.09,27.84,27.11,26.63,26.33,23.97,23.96,26.62,25.63,27.22,27.58,27.66,28.17,28.19,28.60,28.92,28.63,28.35,28.23,28.81,28.77,28.65,28.11,28.06,27.22,25.16,23.31,20.04,18.00,19.38,21.66,25.09,27.12,26.20,27.28,27.81,28.14,28.34,28.43,27.94,28.04,27.09,27.18,26.57,24.19,23.83,19.07,17.98,15.43,20.43,18.34,23.62,21.08,25.38,25.93,27.02,27.62,28.04,28.59,28.74,28.36,28.10,27.78,28.20,27.87,26.73,27.41,25.34,24.76,22.78,19.38,22.16,24.44,25.76,27.58,27.14,27.60,28.45,28.06,28.40,28.50,28.63,28.73,28.77,29.13,29.29,29.45,29.06,28.55,28.40,28.35,28.33,27.36,26.64,26.51,23.84,24.60,20.07,24.13,21.36,22.89,25.38,25.40,23.87,24.51,20.51,21.60,19.94,19.16,16.29,13.90,13.58,11.67,10.44,10.65,8.84,5.03,2.76,0.77,3.22,5.87,8.14,10.53,12.62,14.53,16.94,19.35,20.28,22.48,23.88,25.30,27.56,26.44,28.29,28.80,28.71,27.64,28.69,29.30,28.29,27.09,27.14,27.38,28.93,28.77,29.05,29.25,29.75,29.35,29.42,30.05,29.95,29.66,30.10,30.40,30.67,30.46,30.26,30.55,30.27,30.53,30.70,30.75,30.82,30.87,30.85,30.73,30.52,30.37,30.12,29.94,30.16,29.72,30.28,30.03,30.39,30.12,29.60,29.90,29.00,29.21,29.65,29.35,28.64,28.20,28.13,28.61,27.55,27.18,28.37,28.17,26.78,28.33,28.62,28.72,29.78,29.96,29.29,29.92,29.42,30.16,30.04,30.25,30.31,30.53,30.71,30.77,30.92,30.89,31.02,30.91,30.87,30.75,30.75,30.46,30.48,30.17,30.27,29.83,29.70,28.80,29.72,28.65,29.47,28.60,28.91,29.06,28.82,29.74,29.18,29.65,29.75,29.60,29.81,29.98,30.18,30.63,30.57,30.78,30.75,30.82,30.92,30.80,30.89,30.72,30.78,30.59,30.57,30.07,29.94,29.79,29.61,30.04,29.53,30.03,29.59,30.05,29.78,29.58,29.70,28.83,29.86,29.02,29.91,30.04,29.44,29.51,29.92,29.33,29.80,29.76,29.12,29.00,29.27,29.10,28.08,29.21,28.98,29.70,29.92,29.60,30.19,30.39,30.05,30.46,30.37,30.50,30.69,30.64,30.43,30.52,30.57,30.72,30.92,30.91,30.83,30.72,30.91,30.67,30.70,30.63,30.44,30.59,30.31,30.11,30.28,29.90,29.74,29.65,28.91,29.90,29.30,29.54,30.01,29.57,29.37,30.19,30.00,30.29,30.45,30.38,30.74,30.60,30.31,30.15,30.07,29.95,29.28,30.06,29.47,30.05,29.80,30.17,30.31,30.04,30.39,30.69,30.60,30.85,30.71,30.70,30.89,30.90,30.69,30.71,30.96,30.90,30.72,30.79,30.58,30.54,30.32,30.37,30.26,29.84,29.81,29.23,29.45,28.74,29.43,29.77,29.31,28.88,28.10,29.13,28.50,26.97,27.98,27.20,27.59,27.77,27.48,28.15,28.64,28.16,29.09,28.91,27.53,28.08,26.47,26.34,24.27,24.32,20.89,20.80,22.59,21.01,23.19,24.55,26.16,27.82,27.50,27.24,28.37,28.24,28.67,27.39,27.57,27.14,28.27,28.07,28.24,26.92,25.62,25.69,24.92,22.33,25.00,24.18,21.54,23.84,23.48,22.58,24.61,25.05,27.35,26.43,27.94,27.42,28.55,27.94,29.11,28.49,27.52,28.22,28.05,26.57,26.59,24.23,22.08,24.74,24.17,26.22,24.95,26.87,26.34,26.78,27.85,25.96,27.86,26.27,27.61,27.65,27.22,27.84,27.59,27.63,25.87,26.14,24.95,24.19,26.19,25.49,26.96,23.36,23.62,25.74,26.30,27.33,27.74,28.44,28.60,29.37,29.02,29.38,29.51,29.76,30.21,30.28,30.22,29.68,29.97,29.61,29.90,29.32,29.24,28.25,27.68,27.52,26.21,26.44,25.81,26.84,27.37,28.17,28.63,29.07,29.72,29.95,30.32,30.43,30.58,30.74,30.89,30.89,30.99,31.08,31.07,31.02,30.91,30.85,30.74,30.58,30.45,30.10,30.20,29.55,29.97,29.32,29.95,29.42,30.12,30.15,30.21,30.28,30.59,30.35,30.35,30.69,30.58,30.13,30.36,30.69,30.36,30.48,30.02,29.82,30.53,30.25,29.96,30.34,30.11,30.61,30.71,30.79,30.96,30.90,30.99,31.08,30.92,31.03,30.85,30.92,30.86,31.02,30.99,31.07,31.08,30.94,30.96,31.01,30.93,30.85,30.97,30.95,30.75,30.81,30.88,30.71,30.63,30.83,30.80,30.93,30.96,31.04,30.99,31.07,31.06,31.09,31.05,30.97,30.93,30.91,30.91,30.92,30.88,30.84,30.79,30.77,30.64,30.59,30.65,30.35,30.60,30.57,30.22,30.26,30.49,30.38,29.94,30.14,30.42,30.26,30.58,30.79,30.68,30.84,30.49,30.58,30.36,30.77,30.79,31.00,30.95,30.76,30.96,31.01,30.85,30.87,30.97,31.01,30.93,30.95,31.06,30.98,31.01,31.07,31.06,31.02,30.96,31.03,30.94,31.07,31.04,30.89,30.94,30.99,30.85,30.80,30.95,31.00,30.70,30.84,30.96,30.79,30.50,30.55,30.18,30.41,30.75,30.68,30.13,30.62,30.36,30.22,30.76,30.30,30.69,30.63,31.00,30.86,30.48,30.42,30.28,29.74,29.86,29.38,29.44,29.61,28.94,28.52,29.20,29.28,28.36,28.49,28.76,28.30,27.53,28.06,27.86,27.07,28.03,27.31,28.07,27.14,27.25,27.23,27.68,27.83,27.44,27.26,28.02,28.20,28.65,28.80,28.96,28.94,29.16,29.80,29.94,30.04,29.84,30.14,29.79,29.19,29.48,29.56,28.84,28.80,29.26,29.18,28.49,28.85,29.30,29.06,28.51,29.13,28.64,28.03,28.42,28.78,28.95,29.03,28.41,28.23,28.87,28.77,28.53,28.60,29.16,29.88,29.45,30.04,30.20,30.60,30.78,30.76,30.50,30.43,30.44,30.30,30.63,30.10,30.43,30.60,30.70,30.14,30.23,30.65,30.51,29.98,30.23,29.64,29.33,29.84,29.86,29.44,29.85,29.96,29.45,30.12,29.84,30.43,30.47,30.72,30.85,30.83,31.11,31.16,31.15,31.24,31.14,31.12,31.07,31.12,31.05,30.94,30.95,30.90,30.76,30.48,30.16,30.21,29.46,29.72,29.17,28.78,28.88,28.53,28.15,28.47,29.06,28.88,28.62,29.35,29.46,29.28,29.61,30.07,29.96,29.93,30.39,30.59,30.51,30.82,30.53,30.50,29.83,30.26,30.42,29.75,30.03,30.51,30.67,30.96,30.95,30.94,30.95,30.76,30.57,30.75,30.68,30.20,30.43,30.65,30.29,29.75,30.31,30.32,29.36,29.61,29.38,28.74,28.60,29.04,29.48,28.99,29.01,29.98,30.00,29.64,30.28,30.73,30.93,30.79,30.70,30.95,30.71,30.46,30.89,30.84,30.47,30.72,30.99,30.70,30.51,30.80,31.01,30.84,30.88,30.60,30.75,30.71,30.73,30.78,30.72,31.04,30.98,31.08,30.94,30.67,30.60,30.47,30.15,30.23,29.88,29.93,30.22,29.96,30.53,30.13,29.96,30.25,29.87,30.10,29.91,30.15,30.33,30.58,30.83,30.74,30.87,30.70,30.17,30.66,29.93,30.31,30.20,29.60,30.28,30.18,30.35,30.29,30.45,30.50,30.62,30.73,30.52,30.46,30.13,30.32,29.90,30.03,29.69,29.92,30.01,30.11,30.11,30.15,30.38,30.53,30.57,30.92,30.77,31.07,31.05,31.12,30.89,30.77,31.00,31.00,30.65,30.71,30.95,30.76,30.53,30.82,31.01,30.75,30.75,30.74,30.72,30.91,30.90,30.91,30.92],[30.80,30.76,30.89,30.68,30.70,30.83,30.83,30.79,30.76,30.54,30.63,30.52,30.46,30.45,30.26,30.22,30.24,30.26,30.05,30.42,30.50,30.25,30.30,30.55,30.46,30.30,30.53,30.55,30.42,30.26,30.36,29.84,29.92,29.24,29.48,29.20,28.93,29.42,29.16,30.01,29.99,29.54,29.80,30.03,29.60,30.29,29.90,30.33,29.90,30.17,29.73,30.11,30.15,29.80,29.48,29.62,29.63,29.64,29.69,29.64,30.03,29.66,29.09,28.45,29.01,29.54,29.92,29.65,29.98,30.08,30.36,30.48,30.64,30.86,30.86,30.70,30.69,30.57,30.35,30.07,29.64,29.63,29.23,29.61,29.23,28.69,28.62,28.97,29.09,29.45,30.04,30.19,30.61,30.48,30.83,30.91,30.88,30.95,30.96,30.80,30.69,30.57,30.19,30.50,30.49,29.76,29.91,29.27,29.53,28.92,28.25,20.74,16.80,20.13,22.20,18.96,20.31,24.97,23.72,23.75,25.40,26.91,26.91,27.11,28.73,29.28,28.55,28.65,27.34,26.88,27.27,26.09,27.48,27.17,25.83,24.18,25.86,27.41,27.91,28.02,28.51,28.31,27.65,27.26,26.82,26.62,25.55,24.88,27.06,26.02,27.87,28.29,28.38,28.77,28.66,28.84,29.44,29.22,28.98,28.76,29.17,29.42,29.18,28.83,28.82,27.47,26.89,24.47,22.17,21.14,22.19,22.07,26.87,27.47,27.31,27.96,28.40,28.71,28.88,28.97,28.35,28.57,27.85,27.26,27.13,24.65,25.41,20.59,19.83,17.22,20.47,19.23,25.37,21.69,25.98,26.29,27.50,28.06,28.25,29.02,29.39,28.91,29.11,28.54,29.06,28.65,28.13,28.34,27.14,25.40,24.55,22.43,23.63,25.06,26.88,28.31,27.71,28.63,29.02,28.65,28.90,28.93,28.98,29.03,29.14,29.59,29.75,29.69,29.34,28.90,28.57,28.55,28.55,27.91,26.78,27.06,25.02,25.52,19.89,25.44,22.25,24.54,26.22,26.56,24.95,25.51,20.12,21.77,20.43,20.34,18.28,15.50,15.39,14.30,11.96,11.23,9.34,8.41,5.51,3.02,0.77,3.41,5.88,8.83,10.96,12.44,15.10,17.68,20.00,21.68,24.13,25.99,28.63,27.32,28.85,29.18,29.01,28.03,28.79,29.36,28.33,27.29,27.44,27.68,29.17,29.03,29.25,29.50,30.00,29.50,29.65,30.14,30.07,29.84,30.20,30.41,30.71,30.57,30.35,30.68,30.42,30.65,30.80,30.79,30.89,30.99,30.90,30.74,30.63,30.41,30.18,30.08,30.24,29.90,30.35,30.12,30.44,30.19,29.70,29.90,29.20,29.35,29.67,29.36,28.81,28.42,28.45,28.87,27.91,27.61,28.78,28.54,27.62,28.61,28.72,28.86,29.81,30.08,29.36,29.94,29.43,30.14,30.09,30.26,30.30,30.56,30.73,30.84,30.94,30.96,31.05,30.96,30.93,30.83,30.79,30.55,30.49,30.19,30.35,29.81,29.77,28.90,29.80,28.89,29.61,28.79,28.94,28.98,28.98,29.64,29.34,29.75,29.84,29.89,30.13,30.23,30.41,30.79,30.62,30.86,30.86,30.94,30.98,30.88,31.00,30.76,30.86,30.67,30.74,30.24,30.20,29.98,29.86,30.19,29.69,29.95,29.61,30.05,29.90,29.69,29.83,29.10,29.94,29.15,29.98,30.06,29.46,29.52,29.95,29.37,29.82,29.87,29.16,28.95,29.17,29.12,28.19,29.29,29.14,29.77,30.00,29.80,30.25,30.44,30.07,30.45,30.33,30.47,30.67,30.70,30.44,30.54,30.65,30.81,30.99,30.97,30.89,30.82,30.97,30.65,30.70,30.66,30.43,30.68,30.36,30.20,30.34,29.97,29.87,29.70,29.21,30.08,29.50,29.81,30.18,29.85,29.57,30.30,30.22,30.34,30.52,30.48,30.80,30.72,30.36,30.32,30.23,30.01,29.56,30.07,29.61,30.12,29.84,30.27,30.36,30.08,30.42,30.75,30.73,30.91,30.76,30.76,30.98,30.97,30.75,30.81,30.99,30.94,30.87,30.87,30.67,30.62,30.39,30.43,30.31,29.84,29.91,29.46,29.60,28.87,29.59,29.86,29.46,29.10,28.15,29.19,28.18,27.29,27.93,27.51,27.52,28.04,27.79,28.40,28.56,28.13,29.20,28.93,27.57,28.02,26.58,26.46,24.54,24.12,20.55,21.66,22.57,21.33,24.15,24.68,26.50,28.00,27.41,27.74,28.67,28.42,29.02,27.61,27.68,27.20,28.48,28.36,28.40,26.95,25.73,25.74,25.30,22.46,25.28,24.90,22.94,24.46,24.36,23.39,25.30,25.64,27.26,26.93,28.11,27.72,28.71,28.16,29.05,28.67,27.86,28.54,28.22,26.71,26.53,24.09,22.61,25.42,24.50,26.42,24.76,26.45,26.31,27.04,27.99,26.47,28.01,26.93,27.67,28.09,27.59,27.99,27.66,27.73,26.28,25.77,25.01,24.16,26.20,24.85,27.23,23.02,23.48,25.52,26.52,27.20,27.66,28.38,28.47,29.27,28.97,29.52,29.61,29.75,30.23,30.28,30.33,29.85,30.12,29.70,29.96,29.28,29.12,28.54,28.33,27.86,26.29,26.95,26.28,27.38,27.66,28.31,28.66,29.22,29.80,29.93,30.36,30.47,30.65,30.83,30.96,30.99,31.04,31.16,31.12,31.05,30.94,30.93,30.80,30.60,30.54,30.13,30.27,29.67,30.02,29.52,30.06,29.67,30.28,30.27,30.31,30.39,30.60,30.36,30.45,30.75,30.59,30.16,30.45,30.75,30.34,30.47,29.96,29.89,30.67,30.28,29.95,30.40,30.27,30.75,30.85,30.95,31.06,30.97,31.10,31.18,31.03,31.14,30.92,31.04,30.99,31.16,31.11,31.17,31.20,31.08,31.09,31.12,31.03,30.97,31.07,31.08,30.86,30.95,31.01,30.86,30.78,30.92,30.89,31.02,31.05,31.13,31.10,31.19,31.18,31.20,31.16,31.09,31.07,31.04,31.02,31.03,30.99,30.92,30.93,30.90,30.78,30.72,30.73,30.53,30.68,30.69,30.32,30.35,30.64,30.42,30.07,30.27,30.67,30.47,30.80,30.90,30.83,30.92,30.64,30.62,30.44,30.86,30.86,31.06,31.04,30.80,31.05,31.11,30.93,30.96,31.05,31.11,31.05,31.06,31.13,31.09,31.10,31.14,31.15,31.15,31.06,31.09,31.03,31.14,31.06,31.00,31.04,31.08,30.94,30.84,31.01,31.03,30.73,30.86,30.98,30.78,30.55,30.60,30.23,30.54,30.84,30.74,30.34,30.68,30.37,30.25,30.78,30.47,30.73,30.68,31.08,30.91,30.60,30.57,30.46,29.91,29.94,29.62,29.64,29.75,29.10,28.83,29.40,29.56,28.35,28.60,28.80,28.40,27.87,28.28,27.80,27.43,27.90,27.32,27.59,27.04,27.21,27.01,27.22,27.42,27.16,27.12,27.97,28.12,28.30,28.59,28.86,28.76,28.95,29.59,29.72,29.84,29.61,29.99,29.58,29.08,29.36,29.38,28.75,28.59,29.10,29.12,28.45,28.61,29.17,28.89,28.25,28.78,28.22,27.67,27.94,28.54,28.53,28.93,28.17,27.69,28.53,28.69,28.21,28.50,28.90,29.51,29.23,29.85,30.01,30.47,30.64,30.69,30.35,30.32,30.34,30.11,30.45,29.88,30.33,30.57,30.63,30.01,30.13,30.58,30.46,29.85,30.12,29.33,29.10,29.73,29.67,29.27,29.48,29.57,29.12,29.71,29.60,30.11,30.33,30.64,30.83,30.78,31.09,31.15,31.20,31.28,31.22,31.20,31.13,31.17,31.09,30.94,30.96,30.87,30.73,30.27,30.04,29.95,29.29,29.43,28.97,28.70,28.74,28.41,28.00,28.32,28.88,28.84,28.57,29.10,29.34,29.18,29.48,29.94,29.75,29.76,30.23,30.49,30.39,30.75,30.36,30.40,29.59,30.13,30.29,29.55,29.81,30.39,30.54,30.87,30.87,30.89,30.89,30.66,30.49,30.69,30.60,30.04,30.32,30.52,30.09,29.53,30.17,30.16,29.18,29.41,29.21,28.53,28.31,28.84,29.32,28.69,28.85,29.83,30.02,29.69,30.34,30.72,30.90,30.73,30.58,30.93,30.58,30.34,30.82,30.77,30.37,30.66,30.94,30.63,30.42,30.72,30.96,30.79,30.87,30.47,30.72,30.64,30.61,30.68,30.63,31.03,30.94,31.09,30.96,30.55,30.52,30.30,29.99,29.94,29.69,29.80,30.00,29.83,30.37,29.98,29.70,29.96,29.68,29.89,29.63,30.01,30.01,30.44,30.80,30.66,30.81,30.59,29.83,30.45,29.66,30.03,29.97,29.35,30.17,29.94,30.15,30.10,30.26,30.39,30.63,30.65,30.45,30.30,29.92,30.19,29.61,29.77,29.50,29.79,29.88,30.06,30.05,29.94,30.28,30.52,30.49,30.92,30.65,31.06,31.07,31.12,30.84,30.75,31.01,30.99,30.52,30.68,30.96,30.67,30.44,30.74,30.95,30.68,30.70,30.73,30.73,30.90,30.91,30.92,30.99],[30.89,30.88,30.97,30.82,30.81,30.94,30.91,30.87,30.82,30.67,30.73,30.63,30.52,30.55,30.38,30.30,30.49,30.40,30.21,30.57,30.57,30.40,30.39,30.69,30.56,30.40,30.65,30.69,30.58,30.36,30.47,30.02,29.97,29.46,29.54,29.66,29.24,29.63,29.47,30.14,30.20,29.81,29.90,30.08,29.77,30.26,30.13,30.48,30.17,30.35,29.93,30.25,30.33,29.84,29.77,29.85,29.87,29.79,29.84,30.03,30.33,29.87,29.40,28.80,29.24,29.88,30.09,29.82,30.05,30.24,30.35,30.59,30.67,30.91,30.91,30.68,30.77,30.59,30.44,30.12,29.79,29.78,29.56,29.86,29.15,28.83,28.88,29.20,29.17,29.58,30.12,30.26,30.60,30.60,30.83,30.95,30.91,31.00,30.99,30.91,30.79,30.66,30.30,30.62,30.47,29.91,30.00,29.57,29.49,29.20,28.82,20.22,18.12,22.30,22.66,20.14,21.92,25.52,23.18,22.63,26.13,27.79,26.43,26.78,28.62,29.14,28.48,28.68,26.98,26.74,27.58,27.04,28.06,27.95,27.09,25.92,26.95,28.14,28.65,28.64,29.31,28.93,28.66,28.10,27.85,27.71,27.07,26.82,27.83,27.42,28.18,28.50,28.50,29.05,28.98,29.35,29.64,29.38,29.10,28.99,29.56,29.60,29.41,28.85,28.75,28.24,26.32,24.85,22.94,21.30,22.09,22.73,27.02,28.14,27.79,28.64,28.91,29.17,29.32,29.48,28.92,29.02,28.49,28.24,28.12,25.50,26.21,21.94,21.39,19.50,22.15,21.09,26.59,23.81,27.51,27.60,28.24,28.57,29.12,29.33,29.64,29.30,29.20,28.82,29.25,29.02,28.38,28.55,26.97,25.94,24.31,21.87,23.22,25.27,26.92,28.36,28.33,28.53,29.20,28.89,29.09,29.20,29.48,29.47,29.66,30.01,30.09,30.03,29.80,29.49,29.08,29.01,28.96,28.23,27.75,27.71,26.61,27.13,22.62,26.81,23.87,25.19,27.02,27.39,26.22,26.81,22.24,23.41,22.64,22.69,19.42,17.22,17.26,16.73,13.59,12.48,10.52,10.06,8.24,5.14,2.70,0.77,3.63,6.19,8.42,10.22,13.63,15.57,18.54,20.67,22.95,24.69,27.63,26.22,28.01,28.62,28.56,27.08,27.94,28.62,27.02,26.08,25.91,26.60,28.62,28.27,28.72,29.05,29.52,29.05,29.24,29.91,29.67,29.43,29.91,30.23,30.57,30.39,30.18,30.58,30.18,30.52,30.70,30.64,30.80,30.89,30.84,30.70,30.57,30.36,30.17,29.89,30.15,29.62,30.17,29.78,30.11,29.76,29.41,29.53,28.53,28.99,29.36,29.06,28.28,27.62,27.95,28.60,27.40,27.04,28.16,27.95,26.12,27.80,28.18,28.23,29.45,29.99,29.17,29.85,29.38,30.15,29.95,30.16,30.18,30.54,30.67,30.80,30.89,30.93,31.01,30.84,30.84,30.72,30.73,30.37,30.48,30.12,30.34,29.71,29.68,28.74,29.76,28.42,29.10,28.30,28.49,28.63,28.47,29.58,29.06,29.36,29.51,29.45,29.66,29.80,30.06,30.52,30.31,30.62,30.64,30.75,30.83,30.71,30.81,30.58,30.66,30.46,30.50,29.88,29.80,29.59,29.39,29.78,29.30,29.82,29.33,29.68,29.53,29.40,29.48,28.62,29.70,28.83,29.88,29.92,29.34,29.37,29.87,29.22,29.64,29.61,28.77,28.58,28.84,28.77,27.34,28.76,28.62,29.50,29.69,29.50,30.00,30.19,29.83,30.32,30.22,30.36,30.53,30.52,30.27,30.40,30.49,30.70,30.89,30.86,30.75,30.64,30.87,30.55,30.57,30.51,30.31,30.44,30.13,29.95,30.12,29.69,29.54,29.26,28.76,29.71,28.86,29.27,29.87,29.40,29.20,30.09,30.04,30.12,30.42,30.28,30.66,30.57,30.19,30.06,30.05,29.78,29.26,29.85,29.27,29.87,29.65,29.98,30.13,29.82,30.18,30.59,30.54,30.78,30.64,30.63,30.87,30.86,30.57,30.62,30.90,30.85,30.74,30.72,30.46,30.45,30.09,30.21,30.11,29.69,29.61,29.12,29.30,28.41,29.28,29.57,29.14,28.38,27.43,28.55,27.58,26.63,27.43,26.86,27.03,27.54,27.22,28.03,28.61,28.12,28.95,28.72,27.37,27.45,25.13,25.18,22.86,22.56,19.52,19.86,22.07,20.59,22.69,23.25,25.71,27.33,26.75,26.87,28.21,27.89,28.58,26.81,26.95,26.49,27.95,27.61,27.94,26.57,24.94,25.03,24.49,22.49,24.44,24.13,21.43,23.30,22.33,20.77,22.92,23.93,26.16,25.67,27.61,27.16,28.48,27.77,28.72,28.56,27.11,27.99,27.30,26.10,25.79,24.23,21.94,23.36,23.17,24.79,24.17,25.66,25.80,26.50,27.59,25.57,27.87,25.70,27.18,27.40,26.87,27.95,27.17,27.19,25.32,25.30,24.53,23.42,25.64,22.56,25.52,21.09,22.46,24.98,25.18,26.70,26.58,27.63,27.96,29.10,28.80,29.31,29.52,29.76,30.15,30.23,30.27,29.70,29.88,29.39,29.71,28.92,28.85,28.10,27.54,27.34,25.43,25.52,24.71,25.59,27.20,27.90,28.46,28.81,29.52,29.86,30.14,30.38,30.47,30.71,30.89,30.84,30.93,31.09,31.04,30.93,30.79,30.77,30.65,30.44,30.29,29.88,30.13,29.41,29.93,29.11,29.94,29.35,30.13,30.02,30.03,30.01,30.50,30.09,30.13,30.62,30.46,30.01,30.21,30.67,30.17,30.49,29.86,29.83,30.55,30.28,29.77,30.26,30.00,30.60,30.71,30.84,30.93,30.83,30.99,31.04,30.91,31.06,30.78,30.97,30.91,31.07,31.01,31.10,31.10,30.98,31.01,31.00,30.90,30.85,30.97,30.93,30.72,30.82,30.89,30.72,30.64,30.80,30.75,30.90,30.94,31.00,31.00,31.05,31.06,31.08,31.04,30.99,30.95,30.92,30.90,30.90,30.85,30.77,30.76,30.78,30.63,30.58,30.56,30.31,30.47,30.51,30.08,30.14,30.50,30.30,29.82,30.01,30.43,30.24,30.65,30.76,30.74,30.87,30.55,30.65,30.38,30.84,30.89,31.04,31.01,30.79,31.02,31.06,30.87,30.89,31.01,31.03,30.98,31.00,31.07,31.06,31.05,31.08,31.08,31.04,30.97,31.04,30.94,31.05,30.97,30.95,30.98,31.03,30.92,30.83,30.99,31.00,30.75,30.90,30.95,30.79,30.61,30.68,30.16,30.47,30.79,30.74,30.36,30.56,30.17,30.05,30.69,30.35,30.66,30.58,31.02,30.83,30.42,30.41,30.28,29.62,29.66,29.22,29.24,29.41,28.53,28.01,28.92,29.01,27.53,27.98,28.32,27.79,27.54,27.47,27.05,26.29,27.08,26.81,27.47,26.69,26.82,26.67,26.92,27.32,26.88,26.41,27.70,27.87,27.97,28.24,28.72,28.70,28.84,29.57,29.75,29.85,29.68,30.06,29.65,29.02,29.46,29.49,28.72,28.57,29.18,29.16,28.35,28.73,29.21,28.98,28.34,29.02,28.55,27.78,28.23,28.51,28.66,28.88,28.07,27.89,28.61,28.64,28.22,28.48,29.04,29.72,29.29,29.93,30.13,30.49,30.66,30.68,30.32,30.29,30.37,30.20,30.52,29.92,30.34,30.51,30.62,29.97,30.12,30.54,30.39,29.86,30.02,29.24,29.19,29.71,29.78,29.18,29.51,29.76,29.25,29.91,29.71,30.29,30.39,30.70,30.86,30.77,31.10,31.15,31.16,31.25,31.15,31.12,31.05,31.12,31.05,30.89,30.92,30.83,30.71,30.41,30.04,30.09,29.40,29.58,28.96,28.54,28.59,28.06,27.86,28.16,28.87,28.77,28.42,29.14,29.27,29.19,29.51,29.91,29.82,29.76,30.31,30.51,30.45,30.76,30.48,30.47,29.77,30.22,30.36,29.68,29.97,30.43,30.57,30.91,30.88,30.91,30.93,30.68,30.52,30.71,30.62,30.15,30.39,30.56,30.22,29.71,30.32,30.22,29.31,29.58,29.38,28.59,28.33,28.95,29.45,28.64,28.78,29.88,30.02,29.38,30.35,30.74,30.93,30.80,30.75,30.98,30.72,30.52,30.90,30.81,30.49,30.77,30.99,30.72,30.54,30.80,31.01,30.87,30.89,30.64,30.77,30.74,30.72,30.75,30.72,31.04,30.98,31.10,30.96,30.67,30.61,30.49,30.17,30.26,29.82,29.91,30.25,29.93,30.58,30.30,30.07,30.29,29.93,30.16,29.95,30.17,30.35,30.58,30.82,30.75,30.84,30.68,30.15,30.64,30.01,30.35,30.30,29.65,30.38,30.26,30.38,30.41,30.48,30.59,30.75,30.77,30.66,30.49,30.30,30.45,29.99,30.14,29.74,30.03,30.16,30.24,30.28,30.29,30.54,30.69,30.61,30.94,30.79,31.09,31.10,31.12,30.89,30.82,31.03,31.01,30.64,30.80,30.98,30.78,30.56,30.87,31.00,30.79,30.82,30.80,30.77,30.91,30.92,30.93,30.94],[30.98,31.03,31.10,31.01,31.04,31.08,31.06,31.01,31.00,30.85,30.94,30.83,30.73,30.80,30.68,30.63,30.65,30.74,30.56,30.84,30.82,30.68,30.78,30.90,30.82,30.72,30.96,30.96,30.85,30.69,30.81,30.41,30.38,29.89,30.06,29.86,29.47,29.95,29.56,30.22,30.31,30.10,30.20,30.39,30.08,30.57,30.40,30.77,30.50,30.75,30.40,30.56,30.70,30.35,30.23,30.26,30.30,30.32,30.29,30.28,30.53,30.08,29.74,29.26,29.67,30.04,30.22,30.08,30.35,30.54,30.66,30.79,30.91,31.06,31.06,30.92,30.95,30.85,30.71,30.46,30.14,30.08,29.87,30.09,29.62,29.26,29.26,29.62,29.70,30.04,30.46,30.59,30.90,30.83,31.10,31.10,31.11,31.16,31.14,31.06,30.97,30.94,30.61,30.90,30.79,30.32,30.36,29.88,29.98,29.60,29.12,22.59,19.63,23.00,23.50,20.73,22.81,27.13,24.24,23.51,26.79,28.01,26.93,27.48,28.89,29.36,28.82,29.01,27.90,27.84,28.02,27.61,28.43,28.26,27.30,26.29,27.52,28.43,28.79,28.87,29.55,29.12,28.80,28.24,28.33,28.05,27.60,26.68,28.19,27.74,28.60,28.83,28.80,29.24,29.23,29.50,29.86,29.54,29.34,29.22,29.72,29.76,29.52,29.14,28.79,28.45,26.45,25.38,23.45,22.45,22.89,23.83,26.65,28.14,27.92,28.73,28.93,29.17,29.41,29.59,29.07,29.06,28.77,28.17,28.32,25.62,25.71,22.51,21.23,20.09,22.71,21.46,26.84,24.31,27.63,27.45,28.52,28.74,29.17,29.37,29.62,29.27,29.20,28.82,29.26,29.11,28.36,28.42,26.50,26.78,24.96,22.65,23.63,24.90,26.82,28.36,28.33,28.68,29.37,29.14,29.24,29.36,29.52,29.54,29.82,30.09,30.14,30.06,29.84,29.61,29.10,29.19,29.17,28.72,28.33,28.29,26.26,27.23,23.57,27.10,25.16,25.71,27.57,27.88,26.99,27.38,23.75,24.60,23.59,23.76,21.05,19.33,19.03,17.92,16.30,14.91,11.85,10.79,9.11,7.51,5.57,2.84,0.77,2.97,5.34,8.91,10.73,13.27,15.24,19.93,22.18,23.50,26.50,24.27,27.47,28.43,27.90,26.50,27.10,27.96,25.82,22.92,25.66,25.59,27.86,27.71,28.44,28.60,29.36,28.51,28.76,29.38,29.44,29.00,29.54,29.95,30.43,30.19,29.81,30.42,29.84,30.40,30.61,30.39,30.69,30.80,30.71,30.51,30.29,30.09,29.84,29.55,29.77,29.33,29.87,29.42,29.89,29.32,28.89,29.23,27.90,28.27,28.92,28.70,27.71,26.62,27.35,28.13,26.52,26.40,27.45,26.95,24.98,27.05,27.57,27.99,28.98,29.53,28.86,29.60,28.99,29.83,29.58,29.91,29.91,30.29,30.50,30.63,30.77,30.83,30.90,30.65,30.70,30.55,30.56,30.17,30.24,29.84,30.07,29.35,29.50,28.46,29.31,27.76,28.46,27.59,28.24,28.19,28.35,29.04,28.93,29.12,29.03,29.12,29.44,29.50,29.84,30.42,30.10,30.47,30.52,30.67,30.78,30.60,30.68,30.42,30.50,30.31,30.42,29.72,29.68,29.34,29.43,29.71,29.06,29.49,29.03,29.35,28.89,28.77,29.08,28.16,29.49,28.47,29.59,29.62,28.89,29.01,29.55,28.69,29.36,29.39,28.14,28.02,28.35,28.11,26.75,28.15,28.07,29.13,29.40,28.88,29.76,29.97,29.64,30.09,30.03,30.09,30.32,30.28,29.96,30.14,30.31,30.55,30.76,30.71,30.53,30.42,30.69,30.26,30.37,30.31,30.14,30.27,29.93,29.68,29.87,29.39,29.30,28.94,28.50,29.47,28.69,28.89,29.58,29.01,28.69,29.80,29.74,29.77,30.18,30.02,30.45,30.39,29.98,29.82,29.81,29.42,28.84,29.60,28.95,29.62,29.52,29.80,29.98,29.61,29.88,30.39,30.36,30.58,30.39,30.45,30.70,30.67,30.38,30.43,30.72,30.65,30.49,30.51,30.26,30.18,29.77,30.00,29.93,29.54,29.33,28.73,28.85,28.08,28.74,29.34,28.76,27.86,26.50,28.08,26.62,24.71,26.53,25.73,25.73,27.22,26.51,27.90,28.02,27.27,28.35,28.00,25.86,26.31,23.79,23.80,21.17,20.29,16.78,19.52,19.20,19.69,23.40,23.04,25.72,27.24,25.51,26.05,28.03,27.33,28.09,25.85,26.27,25.39,26.55,26.99,27.24,25.46,24.43,23.75,25.04,22.57,25.04,25.08,22.68,23.81,23.12,20.37,22.66,23.95,25.71,25.06,26.88,26.41,27.98,27.19,28.42,28.04,26.53,27.57,26.55,25.41,24.90,22.01,19.93,22.80,22.40,23.84,22.44,25.04,25.07,24.89,27.19,24.29,27.11,25.78,26.63,27.15,27.14,27.19,27.43,27.18,25.28,25.05,22.62,22.06,24.13,21.54,23.34,19.68,19.20,22.33,22.78,24.35,25.15,26.34,26.69,28.12,28.24,28.93,29.04,29.16,29.77,29.87,29.98,29.21,29.62,29.13,29.54,28.69,28.50,27.80,26.89,26.38,23.95,24.29,23.43,24.33,26.54,27.57,28.08,28.26,29.17,29.45,29.88,30.16,30.27,30.53,30.77,30.70,30.80,31.02,30.96,30.77,30.59,30.63,30.52,30.25,30.11,29.52,29.80,29.09,29.55,28.97,29.62,29.04,29.90,29.75,29.74,29.61,30.30,29.62,29.92,30.38,30.23,29.55,29.91,30.52,29.85,30.34,29.49,29.41,30.40,30.07,29.50,30.03,29.80,30.50,30.56,30.78,30.87,30.73,30.94,30.98,30.85,30.98,30.66,30.88,30.84,31.02,30.94,31.03,31.06,30.93,30.98,30.95,30.83,30.77,30.92,30.90,30.67,30.78,30.83,30.62,30.52,30.70,30.65,30.79,30.82,30.94,30.91,31.01,30.98,31.02,30.97,30.90,30.88,30.85,30.80,30.79,30.77,30.69,30.65,30.68,30.46,30.43,30.43,30.05,30.39,30.38,29.70,29.98,30.41,30.02,29.44,29.76,30.34,30.05,30.55,30.57,30.61,30.76,30.40,30.31,30.11,30.64,30.69,30.91,30.91,30.59,30.92,30.97,30.71,30.76,30.94,30.99,30.91,30.96,31.01,30.99,30.99,30.98,31.01,30.94,30.85,30.91,30.81,31.01,30.84,30.82,30.91,30.97,30.83,30.66,30.91,30.86,30.56,30.72,30.79,30.58,30.29,30.37,30.04,30.23,30.59,30.58,30.05,30.37,29.98,29.75,30.42,30.03,30.41,30.41,30.93,30.64,30.25,30.09,30.10,29.38,29.35,28.97,28.90,29.11,28.06,27.69,28.61,28.50,26.15,27.34,27.48,26.45,26.44,26.95,25.91,25.82,26.37,26.17,26.24,25.79,26.20,25.28,25.74,26.31,26.43,25.66,26.67,27.13,27.22,27.56,28.24,27.98,28.10,28.83,29.17,29.26,29.12,29.55,29.08,28.53,28.97,28.95,28.38,28.07,28.68,28.75,27.91,28.22,28.77,28.56,27.78,28.46,27.85,26.81,27.61,28.11,28.23,28.49,27.54,27.18,27.97,28.15,27.32,28.03,28.55,29.21,28.79,29.58,29.76,30.22,30.38,30.43,30.04,29.99,30.04,29.82,30.12,29.52,29.98,30.25,30.31,29.53,29.70,30.28,30.13,29.27,29.62,28.66,28.59,29.25,29.28,28.79,29.08,29.26,28.63,29.49,29.28,29.96,30.15,30.47,30.68,30.55,30.99,31.03,31.07,31.16,31.06,31.04,30.92,31.00,30.91,30.74,30.77,30.67,30.51,30.14,29.79,29.83,28.99,29.02,28.46,28.07,28.09,27.30,26.84,27.48,28.35,28.29,27.96,28.39,28.85,28.77,29.00,29.44,29.32,29.26,29.81,30.15,30.02,30.45,29.98,30.05,29.16,29.69,29.90,29.11,29.44,29.99,30.15,30.62,30.58,30.64,30.66,30.32,30.13,30.40,30.30,29.72,30.02,30.21,29.79,29.18,29.81,29.86,28.77,29.07,28.76,28.01,27.51,28.33,28.86,27.83,27.99,29.26,29.53,28.60,29.66,30.63,30.85,30.67,30.59,30.89,30.55,30.33,30.78,30.73,30.35,30.64,30.88,30.60,30.35,30.66,30.90,30.71,30.78,30.44,30.63,30.56,30.55,30.59,30.47,30.94,30.82,31.00,30.82,30.45,30.46,30.28,29.97,29.92,29.43,29.61,29.93,29.66,30.38,30.04,29.71,29.99,29.51,29.84,29.62,29.90,30.00,30.35,30.68,30.55,30.66,30.40,29.70,30.28,29.60,30.01,29.97,29.22,30.11,29.92,30.14,30.19,30.26,30.44,30.61,30.64,30.47,30.30,29.92,30.19,29.55,29.78,29.34,29.73,29.82,29.89,30.01,29.95,30.30,30.49,30.42,30.82,30.59,30.99,31.01,31.06,30.79,30.68,30.96,30.94,30.51,30.69,30.92,30.69,30.41,30.78,30.93,30.68,30.75,30.76,30.74,30.87,30.89,30.89,30.86],[30.98,31.03,31.09,30.98,31.02,31.08,31.06,30.96,30.98,30.82,30.89,30.87,30.69,30.77,30.67,30.64,30.65,30.71,30.51,30.82,30.82,30.76,30.76,30.90,30.85,30.65,30.92,30.95,30.83,30.66,30.75,30.48,30.44,29.96,30.05,30.03,29.76,30.04,29.76,30.29,30.38,30.18,30.23,30.38,30.19,30.55,30.45,30.73,30.45,30.74,30.36,30.54,30.67,30.40,30.28,30.29,30.39,30.37,30.37,30.43,30.63,30.18,29.88,29.50,29.75,30.17,30.25,30.19,30.35,30.52,30.56,30.75,30.83,31.06,30.99,30.83,30.94,30.82,30.72,30.48,30.24,30.27,29.97,30.19,29.55,29.32,29.36,29.57,29.93,30.20,30.54,30.57,30.86,30.77,31.06,31.06,31.06,31.13,31.13,31.04,30.95,30.88,30.58,30.84,30.70,30.42,30.47,30.06,30.16,29.86,29.26,22.72,20.12,23.91,24.03,21.42,23.64,26.46,23.52,23.56,26.00,27.95,26.15,26.41,28.54,29.12,28.54,28.81,26.92,27.55,27.90,27.66,28.57,28.42,27.81,27.32,27.92,28.85,29.11,29.17,29.87,29.34,28.87,28.55,28.48,28.37,27.91,27.31,28.29,27.73,28.60,28.64,28.55,29.05,29.21,29.57,29.83,29.44,29.12,29.00,29.73,29.69,29.59,28.76,28.39,28.37,26.06,25.62,24.19,23.23,21.53,23.25,26.63,28.00,27.84,28.87,29.02,29.10,29.47,29.76,29.27,29.18,28.84,28.10,28.23,26.29,25.84,23.51,21.72,21.01,23.76,22.40,26.82,26.00,27.80,27.59,28.62,28.84,29.06,29.46,29.51,29.28,28.98,28.69,29.17,29.03,27.96,28.19,26.19,26.43,23.70,21.76,22.76,24.04,26.49,28.15,28.32,28.35,29.31,28.94,29.01,29.33,29.63,29.65,29.98,30.19,30.20,30.13,29.95,29.83,29.50,29.40,29.24,28.64,28.04,28.37,26.87,27.50,25.41,27.45,25.42,25.68,27.57,28.05,27.18,27.73,24.75,25.28,25.18,24.90,22.43,19.91,19.53,18.96,17.20,16.50,13.02,12.59,10.12,8.77,7.50,4.72,2.24,0.77,3.17,6.19,8.60,11.20,13.79,17.91,21.13,22.32,25.36,23.32,26.86,27.70,27.21,25.80,26.70,27.38,25.37,23.12,24.00,23.72,27.30,26.67,27.96,28.05,28.82,27.92,28.07,28.95,29.24,28.70,28.99,29.57,30.25,29.93,29.50,30.23,29.32,30.09,30.35,30.07,30.60,30.72,30.58,30.30,30.03,29.89,29.44,28.92,29.42,28.69,29.50,29.06,29.60,29.12,28.54,28.77,27.04,27.56,28.42,27.62,27.02,25.63,26.27,27.20,25.35,24.44,25.87,25.34,23.88,25.75,27.11,26.98,28.51,29.03,28.00,28.91,28.28,29.35,29.39,29.79,29.73,30.11,30.45,30.53,30.69,30.71,30.78,30.48,30.61,30.44,30.48,30.07,30.01,29.37,29.65,28.59,28.62,27.51,28.52,26.29,27.48,26.85,27.79,27.77,28.13,28.78,28.47,29.14,28.72,29.08,29.18,29.19,29.69,30.42,29.97,30.44,30.55,30.69,30.81,30.57,30.69,30.34,30.41,30.17,30.31,29.29,29.27,29.05,29.26,29.48,28.58,29.41,29.00,28.65,28.79,28.31,27.82,26.99,28.52,27.60,29.03,29.17,28.06,28.30,28.96,28.36,29.15,28.88,27.57,27.61,28.04,27.84,25.74,27.70,27.72,28.31,29.05,28.45,29.43,29.69,29.36,30.00,29.95,30.00,30.32,30.23,29.83,29.96,30.22,30.46,30.71,30.69,30.47,30.35,30.76,30.22,30.34,30.24,30.02,30.13,29.66,29.40,29.69,29.00,28.85,28.66,28.10,29.26,28.23,28.45,29.38,28.76,28.36,29.64,29.48,29.37,30.01,29.89,30.42,30.22,29.85,29.45,29.54,29.00,28.57,29.24,28.58,29.38,28.97,29.60,29.74,29.49,29.69,30.29,30.11,30.50,30.24,30.36,30.64,30.61,30.29,30.35,30.63,30.57,30.38,30.36,30.15,30.09,29.58,29.85,29.79,29.04,28.94,28.27,28.31,27.65,28.30,28.94,28.09,27.44,25.93,27.60,26.44,24.55,26.33,24.72,26.03,26.43,25.36,26.72,27.29,26.39,27.43,27.31,24.37,25.89,22.62,23.04,20.71,20.03,18.22,19.98,21.08,19.82,23.75,22.77,25.55,26.67,24.88,25.93,27.43,26.62,27.18,24.94,25.82,24.39,25.87,26.01,26.38,25.01,21.41,23.40,24.75,23.62,24.65,24.49,22.02,23.33,22.08,19.35,21.10,23.08,24.64,23.67,26.10,24.87,27.13,25.64,27.63,26.88,24.67,25.77,25.17,23.94,24.64,20.43,18.79,21.61,20.41,22.73,20.67,22.60,22.43,22.81,25.99,23.41,26.69,24.65,25.87,26.36,26.19,26.78,26.79,26.52,25.03,24.04,22.36,19.75,22.74,18.36,22.38,17.49,17.86,21.86,22.98,23.73,24.51,25.97,25.89,27.79,27.42,28.34,28.21,28.65,29.38,29.64,29.29,28.57,29.08,28.22,28.94,28.23,28.15,26.88,25.39,24.21,22.37,22.62,21.90,22.49,25.08,26.13,27.30,27.19,28.43,28.90,29.67,29.88,30.17,30.37,30.66,30.54,30.60,30.90,30.80,30.48,30.37,30.48,30.25,30.05,29.81,29.12,29.44,28.25,29.02,28.15,28.81,28.06,29.08,29.23,29.48,29.22,30.14,29.51,29.66,30.10,30.01,29.05,29.34,30.41,29.48,30.39,29.36,28.96,30.24,30.10,29.34,29.81,29.34,30.31,30.38,30.60,30.75,30.57,30.84,30.89,30.73,30.93,30.47,30.79,30.67,30.96,30.86,30.98,31.01,30.81,30.91,30.89,30.79,30.62,30.83,30.73,30.47,30.58,30.66,30.41,30.29,30.45,30.43,30.54,30.56,30.74,30.70,30.90,30.85,30.94,30.84,30.76,30.73,30.67,30.60,30.51,30.56,30.53,30.43,30.41,30.18,30.16,30.16,29.75,30.14,30.05,29.25,29.73,30.20,29.60,29.02,29.38,29.97,29.56,30.22,30.42,30.38,30.62,30.14,30.13,29.55,30.38,30.53,30.86,30.82,30.44,30.83,30.87,30.62,30.57,30.83,30.91,30.76,30.84,30.96,30.89,30.88,30.88,30.90,30.76,30.69,30.75,30.64,30.89,30.63,30.71,30.78,30.84,30.70,30.58,30.77,30.78,30.45,30.59,30.70,30.46,30.03,30.11,29.51,29.77,30.31,30.26,29.71,29.97,29.54,29.38,30.24,29.53,30.07,30.24,30.84,30.51,30.00,29.79,29.44,28.79,28.77,28.16,28.26,28.66,27.32,26.80,28.45,28.11,25.37,26.37,26.83,26.06,25.45,26.05,25.57,24.80,25.78,25.92,26.48,25.46,25.80,25.24,25.49,26.32,25.88,25.30,26.55,27.08,26.95,27.26,27.94,27.88,27.91,28.88,29.14,29.31,29.04,29.54,28.92,28.34,28.82,28.82,28.03,27.84,28.52,28.45,27.59,28.29,28.66,28.41,27.82,28.67,27.95,27.25,27.97,28.16,28.46,28.36,27.58,27.20,28.13,28.03,27.59,27.71,28.63,29.24,28.68,29.55,29.72,30.22,30.36,30.42,30.01,29.86,29.96,29.73,30.16,29.38,29.91,30.20,30.28,29.33,29.49,30.24,30.09,29.16,29.53,28.48,28.41,29.12,29.15,28.60,29.11,29.43,28.90,29.79,29.60,30.21,30.21,30.53,30.73,30.61,31.00,31.05,31.08,31.15,31.07,31.03,30.88,31.00,30.89,30.71,30.72,30.63,30.49,30.28,29.80,29.88,28.97,28.96,28.27,27.67,27.85,27.34,26.91,27.37,28.23,28.09,27.56,28.21,28.54,28.47,28.70,29.29,29.12,29.05,29.77,30.11,29.98,30.49,30.00,30.03,29.00,29.67,29.86,28.90,29.42,30.03,30.15,30.67,30.65,30.68,30.73,30.37,30.13,30.43,30.37,29.71,29.94,30.25,29.85,29.13,29.74,29.85,28.66,29.14,28.68,28.24,27.56,28.33,28.86,27.86,28.11,29.32,29.49,28.65,29.48,30.63,30.83,30.68,30.65,30.91,30.67,30.41,30.81,30.74,30.45,30.69,30.91,30.65,30.44,30.70,30.93,30.80,30.80,30.55,30.65,30.64,30.62,30.64,30.58,30.92,30.86,30.98,30.80,30.56,30.49,30.41,30.02,30.21,29.63,29.68,30.19,29.82,30.55,30.30,29.96,30.24,29.70,30.14,29.74,30.03,30.20,30.44,30.67,30.59,30.66,30.42,29.95,30.36,29.81,30.22,30.16,29.53,30.31,30.17,30.35,30.41,30.45,30.59,30.65,30.69,30.56,30.43,30.24,30.34,29.81,29.98,29.47,29.84,29.93,30.05,30.13,30.15,30.39,30.55,30.52,30.84,30.71,30.99,31.02,31.03,30.84,30.72,30.97,30.92,30.56,30.73,30.92,30.73,30.52,30.80,30.94,30.69,30.73,30.74,30.71,30.84,30.89,30.92,30.88],[30.95,30.97,31.05,30.99,31.02,31.04,31.03,30.95,30.98,30.82,30.86,30.83,30.66,30.74,30.58,30.69,30.60,30.68,30.49,30.80,30.83,30.75,30.75,30.86,30.80,30.69,30.92,30.91,30.84,30.71,30.79,30.52,30.45,29.80,29.86,29.81,29.48,29.88,29.51,30.07,30.31,30.11,30.27,30.49,30.05,30.62,30.44,30.76,30.40,30.71,30.35,30.61,30.61,30.40,30.23,30.23,30.35,30.33,30.35,30.38,30.59,30.18,29.86,29.32,29.69,30.19,30.30,30.15,30.33,30.50,30.58,30.72,30.82,31.03,31.03,30.85,30.92,30.83,30.67,30.49,30.21,30.21,29.87,30.17,29.49,29.13,29.24,29.54,29.85,30.20,30.55,30.58,30.86,30.67,31.05,31.03,31.03,31.11,31.11,31.02,30.91,30.88,30.57,30.84,30.74,30.46,30.45,30.01,30.14,29.68,29.16,24.36,21.36,24.87,25.00,21.81,23.73,26.90,24.70,23.17,25.95,28.30,26.53,26.77,28.70,29.26,28.88,29.14,27.60,27.96,28.14,27.98,28.59,28.45,27.88,27.38,27.82,28.77,29.01,29.21,29.94,29.50,29.11,28.66,28.56,28.41,27.90,27.40,28.49,27.85,28.82,28.87,28.83,29.26,29.34,29.73,29.97,29.68,29.47,29.31,29.86,29.84,29.89,29.34,28.72,28.68,26.45,25.03,23.85,23.32,23.35,23.71,26.47,28.05,27.89,29.00,29.17,29.16,29.50,29.91,29.42,29.19,29.01,28.09,28.51,25.57,25.79,24.31,22.76,22.02,23.00,23.23,26.96,25.08,27.64,27.47,28.76,29.03,29.25,29.67,29.73,29.49,29.37,28.80,29.44,29.26,28.49,28.38,27.04,26.56,25.06,23.22,23.99,25.21,26.66,28.18,28.15,28.71,29.51,29.19,29.09,29.32,29.77,29.63,30.12,30.33,30.34,30.22,30.04,29.97,29.53,29.50,29.37,28.80,28.30,28.54,26.78,27.77,24.75,27.57,26.16,25.86,27.78,28.08,27.79,28.09,25.70,26.33,24.84,25.79,24.06,20.92,20.32,19.38,18.65,17.92,15.02,14.78,12.26,10.36,8.57,6.71,4.21,2.19,0.77,3.18,5.77,8.96,10.13,11.94,15.21,18.03,20.87,19.13,24.28,24.76,25.59,23.72,23.45,25.41,23.97,21.93,22.02,22.54,24.41,25.26,26.76,26.53,27.88,26.42,26.32,27.98,28.05,26.89,27.90,28.62,29.46,28.85,28.40,29.33,28.02,29.10,29.57,29.21,29.91,30.17,29.80,29.17,28.90,28.23,27.98,27.69,28.25,27.37,28.35,27.96,28.75,27.78,27.03,26.88,25.48,26.10,26.91,26.61,24.44,23.48,24.24,25.30,22.54,20.07,22.49,21.88,20.25,23.33,25.23,24.86,26.35,26.80,25.32,26.90,26.22,27.88,27.89,28.60,28.47,28.74,29.50,29.66,30.06,29.95,30.25,29.85,30.11,29.65,29.68,28.85,28.93,28.23,28.14,26.99,26.44,24.15,26.16,23.15,26.14,24.41,25.73,25.90,25.90,26.81,26.11,27.65,27.83,28.21,28.61,28.76,29.37,30.13,29.87,30.35,30.29,30.63,30.73,30.41,30.54,30.25,30.27,30.05,30.04,29.04,28.82,28.35,28.16,28.45,27.45,27.89,26.31,27.08,26.52,25.56,25.92,23.65,25.81,25.38,27.20,27.79,26.72,27.00,27.89,26.75,28.14,27.99,26.33,25.84,27.14,26.53,24.25,26.23,26.13,27.21,28.38,28.09,29.05,29.31,28.90,29.66,29.47,29.80,30.04,29.90,29.50,29.69,29.80,30.18,30.51,30.40,30.25,30.12,30.52,29.94,30.14,30.01,29.48,29.81,29.30,28.81,29.10,28.08,27.98,27.42,27.35,28.48,27.79,27.73,28.77,28.12,27.81,29.18,29.14,28.77,29.70,29.72,30.11,29.65,29.43,28.68,29.09,28.79,27.96,28.71,27.99,28.80,28.22,28.89,29.43,28.76,29.24,30.00,29.83,30.26,29.94,29.92,30.44,30.38,29.92,30.00,30.39,30.27,30.13,29.90,29.73,29.62,28.96,29.47,29.09,28.33,28.67,27.65,28.04,26.41,27.93,28.54,27.44,26.53,24.57,25.68,24.04,23.16,23.60,22.82,22.94,22.52,22.24,24.17,24.51,24.28,26.24,26.21,23.15,25.00,21.53,22.25,20.52,16.99,16.22,19.04,20.36,20.73,22.32,22.86,25.94,26.98,26.21,26.89,27.98,27.47,26.85,25.72,24.80,23.65,25.95,25.34,26.26,25.66,22.69,24.63,25.62,22.82,24.82,24.12,22.05,21.26,22.72,18.81,20.41,22.62,24.63,23.73,25.85,25.10,26.37,24.37,26.91,26.50,23.65,25.81,23.97,23.47,23.32,20.41,19.03,20.84,17.76,20.56,18.41,21.36,22.65,23.55,25.71,23.27,26.30,24.83,25.91,26.41,26.58,26.85,26.83,26.81,24.50,23.82,22.37,19.53,21.89,16.88,18.49,16.79,16.31,19.68,21.16,21.18,24.02,24.93,24.67,26.56,25.25,27.07,26.33,26.86,27.89,28.00,27.65,26.57,27.49,26.80,28.12,27.35,26.42,25.15,23.71,20.53,19.13,18.87,18.25,19.25,22.38,23.46,25.27,25.98,27.23,27.62,28.49,28.98,29.24,29.72,30.05,30.18,30.24,30.50,30.44,29.99,29.98,30.04,29.78,29.41,28.87,27.93,28.27,27.01,27.60,26.23,26.67,25.98,27.07,27.28,27.47,27.04,28.81,27.95,27.60,29.13,29.02,27.26,27.76,29.34,28.11,29.59,28.29,27.08,29.29,29.11,27.87,28.71,27.79,29.39,29.32,29.71,29.98,29.59,29.99,30.24,29.81,30.25,29.41,29.96,29.90,30.34,30.42,30.49,30.57,30.21,30.29,30.19,29.89,29.79,30.21,30.17,29.76,29.97,30.13,29.74,29.65,30.01,30.06,30.22,30.31,30.58,30.42,30.60,30.44,30.60,30.55,30.35,30.36,30.18,30.20,30.07,29.93,29.91,29.94,29.91,29.44,29.51,29.57,29.01,29.71,29.46,28.43,28.96,29.52,28.77,27.79,28.32,29.09,28.11,29.24,29.37,29.29,29.53,28.62,28.79,27.96,28.84,29.28,29.79,29.76,29.21,29.83,30.07,29.60,29.72,29.95,30.11,30.09,30.05,30.35,30.33,30.54,30.38,30.49,30.32,30.23,30.32,30.10,30.31,29.97,30.27,30.28,30.28,30.11,29.89,30.02,30.15,29.44,29.63,29.65,29.31,28.63,28.64,27.46,28.10,29.01,28.81,27.80,28.75,28.30,27.83,28.94,27.61,28.93,28.69,29.80,29.56,28.14,28.14,28.05,26.45,27.15,26.13,26.99,26.92,24.36,24.83,26.44,25.68,22.70,23.62,24.49,23.47,22.90,24.73,23.80,22.72,23.94,24.44,24.91,23.96,24.73,23.47,23.58,24.53,24.97,23.83,25.08,25.72,25.71,25.97,27.31,27.20,27.05,28.15,28.65,28.61,28.63,29.05,28.52,27.84,28.36,28.28,27.32,27.21,27.91,27.75,26.77,27.63,28.01,27.71,26.95,27.85,27.35,25.75,27.18,27.41,27.35,27.61,26.51,25.99,27.36,27.20,26.07,26.72,27.44,28.25,28.09,29.11,29.36,29.86,29.96,30.09,29.65,29.42,29.51,29.43,29.70,29.00,29.46,29.78,29.92,28.89,29.05,29.81,29.62,28.37,28.89,27.25,27.48,28.45,28.44,27.72,28.27,29.03,28.40,29.41,29.07,29.97,29.95,30.34,30.54,30.38,30.86,30.89,30.91,31.04,30.94,30.90,30.66,30.84,30.72,30.59,30.54,30.45,30.32,30.07,29.52,29.59,28.39,28.40,27.51,26.70,26.55,25.77,25.31,26.02,27.13,27.08,26.63,27.42,27.85,27.73,28.26,28.74,28.60,28.57,29.26,29.72,29.54,30.16,29.47,29.60,28.48,29.21,29.49,28.34,28.82,29.71,29.65,30.35,30.35,30.47,30.57,30.02,29.79,30.20,30.03,29.23,29.57,29.96,29.34,28.53,29.26,29.50,28.13,28.75,28.16,27.49,26.10,27.77,28.48,26.68,27.06,28.93,28.83,27.84,29.17,30.58,30.73,30.54,30.54,30.78,30.50,30.24,30.67,30.59,30.26,30.53,30.76,30.52,30.28,30.53,30.85,30.64,30.72,30.41,30.48,30.52,30.45,30.50,30.46,30.86,30.74,30.88,30.64,30.44,30.25,30.22,29.82,29.92,29.28,29.35,29.97,29.53,30.36,30.09,29.62,29.94,29.20,29.87,29.41,29.83,29.93,30.24,30.52,30.42,30.51,30.13,29.42,29.94,29.26,29.93,29.61,29.22,30.06,29.74,30.04,30.01,30.26,30.46,30.51,30.55,30.29,30.24,29.76,30.02,29.37,29.52,29.00,29.57,29.60,29.66,29.85,29.88,30.16,30.31,30.36,30.77,30.60,30.95,30.98,30.96,30.76,30.59,30.89,30.83,30.46,30.60,30.85,30.61,30.36,30.70,30.84,30.54,30.57,30.64,30.58,30.76,30.82,30.88,30.90],[31.05,31.09,31.18,31.15,31.16,31.14,31.14,31.07,31.10,31.02,31.04,31.03,30.92,30.98,30.92,30.92,30.90,31.01,30.91,31.09,31.05,30.97,31.05,31.13,31.04,30.95,31.14,31.16,31.05,30.98,31.04,30.80,30.77,30.47,30.55,30.42,30.10,30.50,30.03,30.54,30.72,30.57,30.69,30.79,30.63,30.90,30.81,30.99,30.82,31.00,30.80,30.95,31.01,30.77,30.70,30.76,30.76,30.74,30.66,30.73,30.82,30.63,30.45,29.95,30.31,30.48,30.61,30.53,30.69,30.83,30.83,30.94,31.02,31.15,31.14,31.00,31.06,31.00,30.93,30.78,30.64,30.62,30.42,30.51,30.13,29.90,29.98,30.31,30.44,30.57,30.83,30.89,31.06,30.94,31.19,31.16,31.17,31.19,31.21,31.18,31.08,31.10,30.86,31.07,30.98,30.77,30.79,30.48,30.57,30.28,29.80,25.98,23.54,26.44,25.98,23.37,26.00,27.83,26.03,25.39,27.34,28.41,27.58,27.95,29.12,29.70,29.20,29.50,28.29,28.55,28.81,28.65,29.12,29.10,28.59,28.17,28.79,29.39,29.65,29.75,30.41,29.90,29.65,29.21,29.13,28.92,28.29,28.10,29.06,28.47,29.10,29.30,29.28,29.63,29.84,30.13,30.31,29.88,29.76,29.60,30.25,30.15,30.06,29.41,28.98,28.85,27.81,26.42,25.81,24.47,23.58,24.77,27.38,28.37,28.35,29.37,29.31,29.46,29.81,30.24,29.75,29.49,29.29,28.54,28.91,26.83,27.23,25.37,23.49,23.38,25.36,24.93,27.69,26.68,28.35,27.94,29.19,29.45,29.45,29.94,29.86,29.67,29.53,29.09,29.59,29.45,28.58,28.83,27.11,27.35,25.24,23.47,24.85,25.56,27.36,28.81,28.58,28.84,29.78,29.40,29.47,29.72,30.07,29.98,30.36,30.52,30.49,30.46,30.34,30.24,29.81,29.88,29.80,29.27,28.87,29.00,27.37,28.32,26.30,28.24,26.94,26.52,28.49,28.69,28.53,28.71,26.63,27.40,26.38,26.40,25.61,23.70,22.63,22.02,20.05,20.40,18.38,18.98,16.51,13.25,12.63,10.64,8.48,5.21,2.86,0.78,4.12,7.68,9.49,11.11,13.03,17.09,21.07,19.54,23.99,24.67,25.43,22.36,23.31,25.93,22.38,20.90,20.50,21.21,24.79,24.40,25.42,25.79,27.34,26.07,26.09,27.60,27.86,27.13,27.69,28.41,29.29,28.89,28.12,29.11,27.80,28.92,29.52,28.83,29.66,30.00,29.72,29.29,28.74,28.30,27.78,27.50,28.17,27.17,28.26,27.81,28.75,27.78,27.17,27.58,25.66,26.26,27.14,26.92,24.87,22.94,23.03,25.08,22.07,19.27,21.44,22.80,20.36,22.43,24.04,23.12,25.73,27.14,24.47,26.82,25.09,27.61,27.79,28.54,28.54,28.77,29.42,29.59,29.94,30.02,30.19,29.75,30.02,29.62,29.67,29.02,28.89,27.99,27.93,26.38,26.29,23.31,26.56,22.76,25.61,25.08,25.42,25.90,25.50,27.55,26.26,27.14,27.49,27.47,27.98,28.02,28.93,29.87,29.34,30.12,30.28,30.56,30.75,30.39,30.54,30.06,30.14,29.89,30.09,28.49,28.28,27.56,27.25,27.74,26.31,27.21,27.26,27.26,26.59,26.00,27.29,24.25,26.64,24.68,26.98,27.47,26.01,26.67,27.74,26.40,28.02,27.84,25.88,25.93,27.05,26.65,24.16,26.44,26.31,27.55,28.46,27.63,29.01,29.28,29.12,29.62,29.45,29.73,30.03,29.96,29.49,29.69,29.93,30.30,30.57,30.46,30.27,30.09,30.49,29.99,30.04,29.86,29.46,29.60,29.13,28.84,29.13,28.07,28.29,27.54,27.06,28.73,27.90,27.95,29.06,28.70,28.17,29.30,29.38,29.23,29.83,29.81,30.18,29.89,29.72,29.40,29.42,28.93,28.20,28.89,28.05,28.99,28.56,28.97,29.27,28.67,29.04,29.70,29.61,30.08,29.81,29.84,30.30,30.32,29.88,29.94,30.29,30.19,30.05,29.82,29.70,29.53,28.93,29.41,29.18,28.67,28.95,27.65,28.12,26.60,28.01,28.53,27.43,25.84,23.54,24.92,23.12,21.57,23.91,21.69,22.66,21.22,19.99,21.67,23.09,23.44,26.15,26.51,23.64,25.27,21.91,23.06,20.48,17.87,15.77,20.53,19.94,23.18,24.62,22.40,25.25,26.61,25.21,25.77,27.59,26.72,25.98,24.24,23.57,21.11,23.99,23.89,25.79,23.48,22.67,23.34,24.16,23.68,25.50,24.91,23.14,22.64,23.37,21.31,21.87,23.31,25.75,24.10,26.25,25.48,26.53,23.20,26.34,26.60,22.60,24.89,22.04,22.76,22.42,19.08,18.60,18.52,16.19,17.63,17.08,19.13,22.92,23.83,25.77,24.22,26.73,25.57,26.65,27.19,27.68,27.75,27.96,27.27,24.11,23.50,23.32,18.65,21.36,14.90,17.17,14.38,14.67,19.20,21.20,21.48,24.74,25.78,25.11,26.76,24.88,27.21,26.02,26.42,27.60,28.00,27.88,26.52,27.70,26.00,27.77,26.85,25.42,23.84,21.77,18.99,17.12,18.96,18.13,17.50,21.32,22.45,24.07,25.91,27.16,27.44,28.53,29.04,29.21,29.62,30.00,30.07,30.11,30.38,30.25,29.82,29.81,29.92,29.61,29.35,28.93,27.95,28.17,26.77,27.36,25.92,27.29,26.08,27.73,28.22,28.48,28.28,29.46,28.33,28.40,29.35,29.10,27.62,28.42,29.46,28.88,29.41,28.35,27.87,29.30,29.01,27.70,28.48,27.89,29.35,29.36,29.62,30.08,29.68,30.17,30.30,29.94,30.22,29.48,29.95,29.87,30.35,30.31,30.44,30.49,30.17,30.31,30.24,29.96,29.80,30.19,30.19,29.64,29.94,30.11,29.70,29.46,29.92,29.99,30.11,30.17,30.42,30.28,30.51,30.42,30.49,30.42,30.19,30.28,30.12,30.23,30.10,29.90,29.84,29.84,29.78,29.22,29.38,29.37,28.74,29.59,29.33,28.17,28.63,29.33,28.58,27.59,28.11,28.82,28.40,29.11,29.44,29.29,29.80,29.04,28.70,28.16,29.48,29.32,29.93,29.93,29.13,29.88,30.05,29.50,29.64,29.98,30.12,29.99,30.06,30.30,30.23,30.41,30.28,30.32,30.16,30.02,30.10,29.96,30.20,29.81,30.05,30.12,30.13,29.94,29.68,29.95,29.93,29.15,29.49,29.56,29.02,28.28,28.40,27.74,28.66,29.40,29.14,28.03,28.93,28.46,27.36,28.69,28.08,29.35,29.14,30.06,29.63,28.93,28.77,28.18,27.27,27.27,26.16,26.65,26.77,25.18,23.39,26.49,25.88,21.98,23.18,23.94,22.60,22.01,23.74,22.44,22.01,22.89,24.20,23.94,23.57,25.07,23.02,23.07,24.39,24.44,23.38,24.80,25.88,25.60,25.77,27.36,27.24,26.65,28.06,28.46,28.30,28.65,29.01,28.52,27.79,28.41,28.38,27.38,27.31,27.98,27.72,26.69,27.47,27.91,27.64,26.94,27.69,27.22,25.83,26.98,27.31,27.57,27.66,26.35,25.87,26.97,27.08,25.18,26.58,27.24,27.97,27.85,29.06,29.12,29.72,29.66,29.95,29.31,29.15,29.41,29.22,29.45,28.87,29.42,29.69,29.78,28.80,28.77,29.80,29.53,28.27,28.63,27.02,27.27,28.35,28.29,27.63,27.97,28.70,28.08,29.00,28.66,29.69,29.76,30.16,30.46,30.26,30.84,30.90,30.91,31.08,30.92,30.89,30.65,30.82,30.73,30.46,30.47,30.28,30.15,29.82,29.30,29.35,28.29,28.13,27.18,26.77,26.29,25.06,24.69,26.01,26.85,26.96,26.54,27.39,27.82,27.66,28.29,28.73,28.59,28.59,29.24,29.67,29.51,30.12,29.33,29.46,28.39,28.97,29.28,28.28,28.66,29.49,29.50,30.15,30.20,30.27,30.41,29.78,29.59,29.97,29.87,29.04,29.46,29.76,29.22,28.38,29.16,29.37,28.09,28.62,28.13,27.44,26.28,27.82,28.50,26.72,27.12,28.73,28.59,27.74,29.09,30.49,30.75,30.48,30.51,30.76,30.48,30.22,30.62,30.56,30.12,30.44,30.72,30.41,30.13,30.47,30.85,30.57,30.68,30.27,30.45,30.40,30.37,30.41,30.30,30.83,30.67,30.88,30.64,30.29,30.18,30.04,29.58,29.70,29.07,29.24,29.85,29.48,30.25,30.18,29.59,29.74,29.14,29.62,29.11,29.66,29.73,30.12,30.48,30.31,30.39,29.90,29.22,29.80,29.09,29.78,29.47,28.98,29.94,29.72,29.84,30.04,30.29,30.47,30.51,30.55,30.30,30.06,29.79,29.95,29.30,29.47,28.98,29.48,29.60,29.60,29.79,29.87,30.16,30.35,30.26,30.73,30.43,30.94,30.96,31.04,30.69,30.54,30.93,30.85,30.34,30.60,30.85,30.61,30.31,30.70,30.81,30.52,30.60,30.68,30.70,30.86,30.94,30.99,30.93],[31.04,31.03,31.14,31.10,31.11,31.11,31.11,31.03,31.02,30.96,30.97,30.95,30.77,30.88,30.79,30.83,30.75,30.85,30.68,30.95,30.98,30.88,30.94,31.03,30.98,30.87,31.05,31.06,30.98,30.90,30.89,30.80,30.70,30.31,30.44,30.23,29.93,30.36,30.01,30.40,30.65,30.50,30.63,30.73,30.58,30.74,30.57,30.88,30.71,30.78,30.65,30.72,30.88,30.62,30.56,30.55,30.65,30.64,30.59,30.62,30.73,30.47,30.29,29.87,30.05,30.38,30.57,30.48,30.64,30.73,30.70,30.84,30.87,31.08,31.07,30.88,31.01,30.94,30.84,30.70,30.54,30.52,30.26,30.44,29.94,29.70,29.68,30.19,30.34,30.49,30.75,30.79,30.97,30.84,31.12,31.08,31.13,31.15,31.20,31.13,31.03,31.02,30.75,30.98,30.85,30.70,30.71,30.36,30.52,30.13,29.56,26.59,24.20,27.01,26.38,23.54,26.01,27.73,25.63,24.48,27.21,28.32,27.12,27.45,28.93,29.44,29.03,29.17,28.01,28.27,28.44,28.47,29.06,29.04,28.50,28.19,28.59,29.11,29.50,29.53,30.32,29.82,29.37,28.98,28.94,28.75,28.32,28.04,28.97,28.26,28.96,28.86,29.01,29.40,29.66,30.05,30.13,29.74,29.52,29.36,30.04,29.93,30.00,29.23,29.01,28.71,26.98,26.00,25.27,24.39,23.80,25.11,27.33,28.39,28.21,29.20,29.19,29.33,29.73,30.17,29.70,29.35,29.19,28.31,28.85,26.36,26.91,25.35,23.73,23.75,25.56,25.42,27.65,26.55,28.29,27.78,29.18,29.43,29.29,29.70,29.77,29.60,29.57,29.10,29.51,29.26,28.61,28.78,26.92,27.09,25.49,23.36,25.30,25.54,27.33,29.02,28.69,28.76,29.59,29.22,29.25,29.56,29.94,29.89,30.29,30.48,30.46,30.41,30.20,30.27,29.94,29.81,29.66,29.22,28.63,28.95,27.47,28.39,26.67,28.25,27.34,26.82,28.30,28.59,28.33,28.70,27.05,27.42,26.72,26.97,26.07,23.95,22.90,22.94,21.97,20.76,19.43,19.71,18.44,14.94,13.33,11.10,9.66,7.62,4.82,2.59,0.77,3.06,5.35,9.04,8.98,11.57,15.73,17.50,21.72,23.50,23.43,21.13,22.48,23.52,22.02,19.29,19.68,19.10,23.13,23.22,25.09,25.25,26.65,25.39,24.86,26.44,26.58,25.52,26.39,27.19,28.10,27.64,27.22,28.13,27.08,28.20,28.76,28.11,28.70,29.36,29.07,28.65,28.12,27.38,27.02,26.59,27.12,26.22,26.98,26.42,27.30,26.40,25.69,26.06,23.51,24.49,25.89,25.85,23.38,21.83,22.69,23.75,19.73,17.67,19.79,17.94,16.13,18.14,20.27,21.24,22.67,24.94,24.37,25.86,25.21,27.18,27.29,27.92,27.69,28.16,28.64,29.07,29.17,29.26,29.31,28.95,28.98,28.55,28.65,27.98,28.10,27.37,27.54,26.36,25.90,23.15,24.29,19.90,22.23,20.77,21.56,21.31,22.02,24.66,23.70,26.32,26.87,26.97,27.94,27.97,28.90,29.62,29.40,30.04,30.12,30.47,30.65,30.23,30.48,30.05,30.13,29.72,29.81,28.63,28.19,27.83,27.04,27.34,25.91,25.66,24.10,24.29,24.01,22.45,23.57,22.28,25.29,24.73,26.73,26.91,25.78,25.92,27.00,26.12,27.20,26.75,25.40,25.19,26.43,26.05,23.31,25.68,25.86,26.93,27.80,27.38,28.42,28.52,28.62,29.13,28.91,29.36,29.56,29.41,29.11,29.25,29.50,29.85,30.22,30.15,29.91,29.71,30.10,29.42,29.66,29.38,28.86,29.11,28.63,28.11,28.60,27.60,27.79,27.19,26.65,28.09,26.96,26.91,28.41,27.75,27.21,28.72,28.80,28.27,29.43,29.54,29.76,29.04,29.15,28.31,28.79,28.47,27.70,28.34,27.39,28.39,27.85,28.45,28.66,28.05,28.34,29.27,29.00,29.69,29.25,29.25,29.97,29.92,29.33,29.38,29.99,29.81,29.69,29.41,29.17,28.99,28.22,28.88,28.56,27.90,28.43,27.26,27.53,25.96,27.27,27.83,27.16,25.95,23.20,24.38,22.24,21.85,23.09,20.85,22.57,21.22,17.51,20.02,22.74,22.13,24.48,25.17,21.16,24.29,20.15,21.83,20.87,17.13,16.13,19.72,20.06,21.53,21.80,21.76,25.76,26.87,25.45,26.32,27.71,27.04,25.80,25.31,23.72,20.57,23.93,23.61,25.15,23.45,21.97,23.93,25.68,22.31,25.33,24.89,22.05,22.27,22.10,19.77,19.80,22.37,24.42,22.88,25.10,23.79,25.14,20.94,24.91,25.56,21.10,23.86,21.67,22.45,21.89,19.55,19.22,19.21,15.05,17.83,16.78,18.00,21.80,22.82,25.36,23.35,26.29,24.96,25.72,26.83,26.74,27.16,27.14,26.76,23.76,23.17,21.99,17.69,19.78,12.52,16.26,12.19,14.04,16.74,20.33,19.51,23.83,24.74,24.03,26.17,23.75,25.99,24.68,25.97,26.91,26.99,26.45,24.96,25.52,23.91,25.94,25.35,22.21,20.28,18.68,16.66,13.59,14.59,14.76,15.35,20.33,22.13,22.99,24.80,25.81,26.59,27.69,28.07,28.16,28.80,29.19,29.09,29.34,29.77,29.56,29.02,28.95,29.00,28.50,28.38,27.81,26.92,27.07,26.07,26.78,25.59,26.23,24.78,25.62,24.87,26.21,25.69,27.50,26.32,25.55,27.74,27.54,25.60,25.78,28.04,26.21,28.10,26.20,25.16,27.65,27.88,26.28,27.39,26.39,28.07,28.00,28.93,29.17,28.95,29.29,29.54,29.20,29.61,28.77,29.46,29.37,29.78,29.73,29.97,30.03,29.74,29.80,29.55,29.44,29.38,29.70,29.51,29.17,29.37,29.45,29.01,28.89,29.32,29.22,29.52,29.54,29.97,29.83,30.13,29.95,30.15,30.00,29.76,29.67,29.54,29.28,29.22,29.48,28.90,28.79,29.10,28.48,28.35,28.45,27.73,28.48,28.57,27.28,27.81,28.70,27.97,26.83,27.56,28.12,26.56,28.40,28.48,28.54,28.88,27.85,27.98,27.12,28.16,28.63,29.10,29.22,28.30,29.22,29.44,28.99,29.09,29.24,29.52,29.50,29.49,29.85,29.74,29.91,29.75,29.90,29.69,29.51,29.69,29.28,29.68,29.11,29.38,29.53,29.51,29.44,29.01,29.45,29.42,28.77,28.97,28.89,28.48,27.81,27.65,26.48,27.11,28.01,27.81,26.67,27.56,26.69,25.71,27.42,26.34,27.88,27.82,29.04,28.48,27.44,26.99,27.06,24.96,26.36,25.55,25.96,25.09,22.66,22.01,24.51,23.48,19.50,20.62,21.84,20.53,19.66,22.44,21.78,20.84,22.22,23.28,23.34,23.09,24.50,22.44,22.01,23.93,24.00,22.28,24.20,25.41,24.98,25.06,26.95,26.93,26.46,27.73,28.42,28.22,28.54,28.89,28.37,27.53,28.11,28.00,26.70,26.95,27.59,27.19,26.09,27.17,27.52,27.22,26.43,27.44,27.19,26.02,27.08,27.01,27.28,27.19,25.90,25.57,26.60,26.48,24.78,25.73,26.77,27.53,27.43,28.57,28.89,29.42,29.36,29.69,29.16,28.77,29.11,28.96,29.18,28.41,29.04,29.41,29.52,28.40,28.44,29.41,29.20,27.67,28.11,26.02,26.73,27.70,27.57,26.61,27.47,28.68,27.78,29.08,28.69,29.58,29.63,30.05,30.30,30.14,30.75,30.82,30.76,31.00,30.81,30.76,30.48,30.67,30.57,30.34,30.32,30.20,29.84,29.54,29.11,29.07,27.86,27.61,26.64,25.70,25.34,24.27,23.96,24.93,26.29,25.95,25.89,26.84,27.19,27.11,27.87,28.34,28.22,28.17,29.07,29.40,29.28,29.93,29.10,29.31,28.11,28.91,29.10,27.89,28.40,29.34,29.30,30.03,30.04,30.19,30.25,29.75,29.55,29.89,29.79,28.87,29.29,29.63,29.03,28.06,28.95,29.17,27.69,28.44,27.88,27.62,25.77,27.56,28.30,26.54,26.76,28.70,28.74,27.64,29.21,30.50,30.63,30.34,30.34,30.63,30.41,30.16,30.55,30.50,30.11,30.37,30.69,30.42,30.19,30.50,30.77,30.53,30.68,30.31,30.41,30.44,30.36,30.42,30.37,30.72,30.66,30.79,30.56,30.35,30.07,30.09,29.58,29.83,29.11,29.12,29.95,29.53,30.34,30.26,29.66,29.92,29.13,29.73,29.17,29.72,29.77,30.10,30.37,30.13,30.23,29.70,29.04,29.62,28.99,29.82,29.40,28.99,29.90,29.79,29.97,30.08,30.32,30.47,30.40,30.50,30.26,30.17,29.81,29.99,29.31,29.47,28.76,29.46,29.63,29.55,29.88,29.89,30.23,30.26,30.35,30.72,30.52,30.90,30.88,30.92,30.68,30.49,30.83,30.73,30.34,30.48,30.76,30.57,30.28,30.66,30.73,30.46,30.45,30.55,30.51,30.75,30.84,30.91,30.91],[30.90,30.99,31.08,31.03,31.02,31.06,31.05,30.93,30.95,30.88,30.86,30.81,30.64,30.80,30.74,30.69,30.63,30.78,30.59,30.92,30.89,30.77,30.82,30.98,30.89,30.72,30.97,30.95,30.89,30.78,30.82,30.58,30.56,30.17,30.26,30.13,29.78,30.07,29.80,30.24,30.41,30.21,30.39,30.60,30.47,30.67,30.52,30.82,30.57,30.74,30.52,30.67,30.76,30.44,30.44,30.44,30.46,30.46,30.39,30.47,30.56,30.20,30.13,29.74,29.90,30.24,30.37,30.32,30.48,30.57,30.55,30.76,30.79,31.02,31.00,30.82,30.95,30.82,30.72,30.56,30.35,30.32,30.14,30.21,29.90,29.63,29.72,30.04,30.16,30.31,30.56,30.66,30.89,30.75,31.06,31.07,31.06,31.08,31.17,31.10,30.96,30.92,30.62,30.90,30.76,30.52,30.51,30.19,30.31,29.87,29.32,26.73,24.49,26.46,26.23,24.10,25.47,27.27,26.40,25.20,26.64,28.06,27.65,27.97,29.01,29.42,29.07,29.30,28.22,28.11,28.48,28.20,28.88,28.88,28.14,27.86,28.25,28.97,29.56,29.47,30.30,29.91,29.44,28.66,28.87,28.42,27.77,27.50,28.73,27.89,28.83,28.98,28.93,29.38,29.59,29.90,30.10,29.66,29.48,29.30,29.98,29.90,29.77,29.10,28.84,28.38,27.53,26.69,25.32,24.23,24.01,25.44,27.41,28.19,28.30,29.02,29.07,29.19,29.54,30.03,29.58,29.23,28.87,28.09,28.57,26.36,26.91,24.99,24.37,24.64,25.63,25.18,27.17,26.25,27.88,27.71,28.93,29.25,29.03,29.65,29.60,29.36,29.46,28.94,29.30,29.10,28.66,28.69,27.61,27.63,26.50,24.29,25.65,26.57,28.20,28.67,28.44,28.72,29.46,29.03,29.22,29.52,29.83,29.81,30.17,30.40,30.39,30.27,30.16,30.12,29.69,29.65,29.57,29.07,28.38,28.77,27.24,28.11,26.32,27.80,27.17,26.98,28.44,28.52,28.32,28.59,26.74,27.18,26.00,26.58,25.92,23.62,22.74,22.92,22.22,21.32,19.89,20.52,19.40,16.02,15.17,13.74,11.25,9.13,7.60,5.46,2.47,0.78,2.77,5.01,7.95,8.64,13.35,11.35,16.36,16.57,18.23,15.02,18.89,20.72,19.34,15.56,16.82,13.66,18.63,20.66,21.03,21.26,24.28,22.05,21.03,23.63,24.34,22.85,24.22,25.64,26.99,26.34,25.09,25.97,23.78,25.17,26.30,26.13,27.35,27.44,26.20,25.09,24.50,23.78,22.84,22.49,23.78,22.44,25.19,24.76,26.21,24.38,22.39,23.67,20.75,21.04,24.13,24.14,21.19,18.33,17.94,17.97,13.82,12.25,13.40,13.53,12.50,15.68,18.19,19.86,20.65,22.24,21.92,23.20,22.64,24.50,25.03,25.77,25.39,25.05,26.66,25.86,27.57,27.23,28.08,27.88,28.00,27.43,26.67,26.29,24.88,24.21,23.85,22.85,21.45,19.20,20.51,16.99,19.54,17.84,18.66,19.89,20.17,22.90,22.32,24.10,25.19,25.16,25.96,26.23,27.41,28.47,28.40,29.41,29.47,29.97,30.22,29.57,29.85,29.10,29.15,27.90,28.48,27.26,26.59,26.06,24.74,25.48,24.47,24.07,22.56,22.41,21.77,20.21,19.59,16.54,19.59,19.35,21.31,23.08,21.34,22.89,24.33,23.43,25.46,25.04,23.03,23.55,24.77,24.40,22.58,24.06,24.02,25.06,25.60,25.54,26.50,27.13,27.19,27.83,27.38,28.14,28.69,28.56,27.97,28.28,28.65,29.23,29.73,29.59,29.08,28.92,29.41,28.47,28.60,28.17,27.07,27.39,26.73,26.11,26.60,25.36,25.02,24.81,24.74,26.24,25.58,25.74,27.10,27.03,26.17,27.50,27.97,27.49,28.41,28.34,28.86,28.44,28.13,27.74,27.90,27.29,26.42,26.91,25.62,26.90,25.37,26.74,26.97,26.02,26.63,27.73,27.56,28.49,28.11,28.19,28.98,28.86,28.30,28.55,29.15,28.88,29.05,28.50,28.39,27.91,27.20,27.48,27.20,26.08,26.93,25.66,25.85,24.81,25.94,26.05,25.00,24.21,22.21,23.70,20.67,19.38,22.47,19.08,21.36,19.55,19.16,20.33,21.84,22.06,23.46,24.33,21.55,23.55,21.27,21.65,20.81,18.41,16.69,20.93,19.59,21.16,22.12,21.54,25.10,25.40,23.25,24.17,25.27,24.04,22.00,19.75,19.15,16.31,20.37,18.64,22.80,21.74,20.76,23.67,24.96,23.43,25.70,25.38,23.24,22.69,22.62,21.67,22.55,22.86,24.25,22.22,24.22,22.55,23.70,22.01,23.95,23.61,20.27,21.35,16.90,19.98,18.40,15.83,15.50,15.78,11.52,12.52,12.71,15.86,20.26,21.68,24.06,23.06,25.34,24.67,25.49,26.73,26.79,26.73,26.87,25.87,23.94,23.21,21.05,16.73,20.49,12.85,15.00,13.00,14.93,19.80,21.08,20.53,22.97,24.03,23.52,25.37,23.04,24.89,23.80,24.11,24.88,25.11,24.29,23.65,23.86,22.73,24.40,23.42,20.64,20.43,16.61,15.76,10.60,9.58,9.58,12.40,17.56,16.14,19.87,22.36,22.39,23.82,25.75,25.61,26.40,26.57,27.11,28.09,28.15,28.53,28.55,27.80,27.81,27.68,27.33,26.99,26.33,25.15,24.62,21.47,21.70,19.78,20.44,19.90,21.46,21.66,23.89,23.38,25.50,24.28,23.13,25.65,25.72,23.43,24.15,26.66,25.49,27.00,24.74,23.99,26.49,26.50,24.82,26.02,24.46,26.33,25.89,26.52,27.52,27.07,27.87,28.25,27.27,27.84,26.41,27.13,26.87,28.14,28.33,28.82,28.96,28.03,28.21,28.56,27.10,27.01,28.19,27.87,26.49,27.51,28.00,26.88,26.83,27.89,27.84,28.28,28.43,28.96,28.69,29.28,29.04,29.23,28.91,28.25,28.64,27.95,28.66,28.18,27.38,27.42,27.80,27.40,26.31,26.78,27.11,25.92,26.97,26.94,25.71,26.29,26.98,25.62,24.99,24.92,25.50,23.85,25.24,26.11,25.47,26.40,24.36,24.02,23.15,25.53,26.26,27.11,27.00,25.48,27.08,27.60,26.15,26.27,27.46,27.65,27.02,27.31,28.37,27.95,28.24,28.35,28.87,28.59,28.33,28.47,27.71,28.04,27.41,27.61,27.44,27.45,26.70,26.41,26.81,27.19,24.81,26.08,26.42,25.35,23.97,24.43,23.51,24.06,25.55,25.55,24.41,25.19,24.39,23.73,25.01,24.03,25.40,25.67,26.94,26.76,24.40,23.69,22.94,21.81,23.61,19.81,21.58,22.37,18.23,18.67,22.20,19.83,17.91,19.79,20.50,19.22,17.63,21.04,20.36,19.74,21.30,22.57,21.77,22.07,23.85,21.71,20.13,22.44,23.13,21.40,22.48,23.99,23.71,24.11,25.85,26.51,25.80,26.75,28.00,27.41,28.19,28.64,28.05,26.63,27.89,27.65,25.84,26.23,27.20,26.35,25.01,26.54,26.89,26.38,25.45,26.40,26.42,24.40,25.91,26.24,26.49,26.32,24.47,23.94,24.67,25.28,22.44,24.42,25.48,26.07,26.48,27.81,27.69,28.62,28.55,29.06,28.14,27.81,28.36,28.08,28.22,27.83,28.67,28.94,29.01,28.01,27.83,28.84,28.69,26.86,27.27,25.21,25.86,26.91,26.74,25.18,26.23,27.45,26.42,27.81,27.37,28.68,28.86,29.14,29.60,29.38,30.31,30.53,30.47,30.81,30.51,30.49,29.99,30.32,30.14,29.75,29.75,29.49,29.09,28.71,28.42,28.18,27.05,26.83,24.86,24.44,23.94,22.99,22.66,24.15,24.92,24.52,24.47,26.29,26.74,26.31,27.43,28.04,27.66,27.83,28.62,29.14,28.96,29.53,28.43,28.85,27.72,28.30,28.65,27.20,27.51,28.61,28.42,29.45,29.43,29.68,29.82,29.09,28.97,29.41,29.19,28.15,28.91,29.23,28.42,27.59,28.58,28.78,27.36,28.09,27.49,26.94,24.96,26.88,27.98,25.60,26.00,28.05,28.20,27.40,28.65,29.98,30.22,29.88,29.76,30.34,29.88,29.38,30.11,29.87,29.45,29.91,30.13,29.95,29.62,29.81,30.52,30.01,30.28,29.89,29.68,29.85,29.64,29.86,29.66,30.32,30.19,30.35,29.93,29.70,29.41,29.46,28.54,29.09,28.55,28.43,29.24,29.00,29.76,29.43,28.97,28.99,28.48,28.93,28.13,29.04,28.81,29.10,29.59,29.44,29.52,29.02,28.26,28.83,28.24,28.94,28.63,28.49,29.43,29.15,29.34,29.24,29.58,29.73,29.85,30.10,29.63,29.56,28.80,29.18,28.79,28.77,28.28,28.96,29.10,29.14,29.22,29.11,29.37,29.50,29.68,30.20,29.91,30.61,30.65,30.80,30.22,29.92,30.62,30.32,29.84,29.95,30.53,30.10,29.67,30.20,30.41,29.83,29.93,30.25,30.26,30.55,30.62,30.79,30.83],[30.86,30.99,31.06,30.98,30.98,31.06,31.02,30.90,30.86,30.79,30.81,30.74,30.50,30.73,30.63,30.59,30.44,30.64,30.46,30.80,30.80,30.71,30.69,30.90,30.81,30.64,30.92,30.91,30.80,30.70,30.74,30.47,30.45,30.03,30.10,29.91,29.72,29.97,29.82,30.25,30.29,30.08,30.26,30.45,30.25,30.55,30.40,30.71,30.48,30.66,30.40,30.55,30.67,30.27,30.30,30.27,30.27,30.37,30.30,30.38,30.42,29.96,29.94,29.24,29.61,29.99,30.10,30.13,30.21,30.43,30.38,30.64,30.70,30.94,30.94,30.70,30.91,30.74,30.61,30.42,30.21,30.12,29.91,29.93,29.72,29.37,29.47,29.83,29.96,30.11,30.42,30.56,30.80,30.73,30.99,31.04,31.05,31.07,31.17,31.07,30.93,30.87,30.55,30.85,30.67,30.40,30.40,30.16,30.20,29.76,29.17,26.04,24.63,26.01,25.79,23.38,24.80,26.27,25.74,25.47,26.74,27.99,27.39,27.55,28.76,29.26,28.67,29.07,27.64,27.34,28.04,27.46,28.50,28.47,27.95,27.51,28.06,28.79,29.40,29.07,30.04,29.65,29.17,28.69,28.38,28.16,27.34,26.84,28.29,27.19,28.52,28.76,28.64,29.05,29.21,29.76,29.90,29.41,29.24,29.11,29.90,29.74,29.78,29.01,28.73,28.37,27.61,26.74,25.17,24.28,24.29,25.85,27.63,28.42,28.34,29.11,29.17,29.26,29.55,30.07,29.59,29.27,28.90,28.23,28.48,26.61,27.28,25.43,24.53,24.74,26.13,26.03,27.38,26.59,27.92,27.51,28.86,29.05,29.01,29.67,29.65,29.33,29.28,28.86,29.29,29.27,28.85,28.57,27.39,27.43,26.17,24.58,25.73,26.40,27.89,28.49,28.23,28.63,29.47,28.95,29.05,29.27,29.79,29.62,30.08,30.22,30.25,30.16,29.98,30.01,29.48,29.44,29.46,28.74,28.03,28.34,26.74,27.98,26.06,27.84,27.26,27.24,28.27,28.33,28.04,28.25,26.75,26.90,25.78,26.23,26.04,23.88,23.26,23.08,22.79,21.62,20.80,21.53,21.22,17.97,17.40,16.23,13.36,11.31,9.40,7.10,3.93,1.81,0.77,2.70,4.67,7.67,8.78,8.35,11.45,13.48,14.07,12.76,16.38,19.58,18.34,14.26,15.18,10.85,14.49,16.70,16.17,14.65,19.26,17.23,15.30,17.15,21.23,19.73,18.78,22.00,23.44,22.64,19.56,22.17,20.03,22.39,23.18,23.52,24.88,25.46,24.89,23.45,22.90,21.86,20.74,18.55,21.14,19.46,22.66,23.29,24.00,22.12,20.20,22.40,19.52,19.10,22.53,21.88,19.31,16.53,16.41,17.00,11.69,13.56,12.09,11.19,11.65,14.81,18.29,19.70,20.18,23.10,22.78,23.61,22.63,24.33,24.61,25.02,24.86,25.33,25.96,25.92,27.00,26.65,27.22,27.03,26.52,26.32,26.01,25.40,24.69,23.77,24.36,22.84,22.45,19.60,21.80,17.11,19.27,17.49,18.95,18.80,19.09,20.35,19.91,21.78,22.79,24.15,24.76,24.83,26.50,27.66,27.79,28.77,28.90,29.53,29.87,29.17,29.64,28.82,28.96,27.65,28.12,26.16,25.24,23.95,23.28,23.57,22.01,22.08,21.08,19.94,20.51,18.39,19.29,16.35,20.84,18.98,22.26,22.93,20.91,21.74,23.59,23.13,24.19,23.40,21.72,21.77,23.35,23.17,20.65,22.64,22.74,23.14,23.84,23.81,25.34,25.95,25.98,27.06,26.16,27.21,27.54,27.40,27.05,27.37,27.64,28.37,29.05,28.78,28.17,27.86,28.41,27.57,27.45,27.23,25.45,26.22,25.29,24.24,24.88,23.55,23.44,23.39,23.45,24.50,24.11,23.98,25.63,25.53,24.62,26.41,27.05,26.66,27.55,27.42,27.92,27.68,27.39,27.12,27.21,26.17,24.99,25.73,24.20,25.33,23.87,24.85,25.16,24.33,24.92,26.32,26.03,27.57,27.20,27.12,27.81,27.71,27.19,27.51,28.23,27.88,27.99,27.42,27.26,26.66,25.77,26.06,25.79,24.49,25.95,24.17,24.75,23.50,24.79,24.57,23.60,22.77,21.18,22.03,19.15,18.30,21.00,17.73,20.31,18.84,17.91,20.21,21.60,21.81,23.29,23.74,20.88,23.31,19.80,20.63,19.20,16.22,15.13,18.69,18.25,19.53,21.02,20.82,24.09,24.38,21.80,22.70,24.49,22.89,21.57,18.78,18.27,15.86,19.08,18.84,21.59,20.19,18.98,21.63,23.05,21.08,24.48,24.00,21.67,21.32,20.82,18.41,20.42,21.74,23.00,21.43,23.45,21.22,23.15,20.60,23.14,22.71,18.69,20.36,16.97,18.22,17.25,14.95,15.21,14.57,11.82,13.35,12.18,15.52,17.48,19.88,22.97,21.43,24.71,23.66,24.96,25.59,24.90,25.51,25.86,25.07,23.36,21.85,20.36,15.59,17.39,12.62,14.51,12.04,13.76,17.15,18.23,19.70,22.54,23.09,23.27,24.38,22.66,24.22,23.72,24.03,24.57,25.11,24.15,23.92,23.37,22.86,23.91,22.73,20.11,19.51,16.36,14.54,10.60,9.30,9.13,12.31,15.80,16.53,18.81,21.27,21.52,22.93,24.73,24.74,25.28,25.25,26.04,26.17,26.71,27.49,27.51,26.46,26.34,26.24,25.33,25.37,24.53,23.71,22.58,21.01,21.24,17.44,20.55,18.56,20.14,19.48,22.95,21.38,24.61,22.64,21.25,23.95,23.95,21.05,20.99,24.51,22.23,24.43,21.90,19.64,23.86,23.48,20.61,21.92,19.43,23.53,23.62,23.92,25.22,25.67,26.23,26.79,25.77,26.97,25.31,26.48,25.02,26.74,26.40,27.16,27.18,25.86,26.49,26.57,24.86,24.50,25.54,24.94,23.90,23.97,24.80,23.85,23.51,24.36,25.14,25.38,26.10,26.69,25.84,27.06,27.10,27.17,26.46,25.54,25.66,24.93,25.36,24.47,23.88,23.73,24.00,23.36,22.50,22.67,23.40,22.58,23.88,22.87,20.41,21.55,23.01,20.85,18.27,19.80,21.82,20.67,22.39,24.01,23.36,24.85,23.51,23.47,23.61,24.45,26.17,26.78,26.33,25.03,26.82,27.10,25.52,25.85,27.04,27.06,26.51,26.77,27.80,27.01,27.36,27.46,27.96,27.48,27.27,27.48,26.67,27.00,26.58,26.44,26.64,26.87,26.14,25.67,26.75,26.95,25.23,26.25,26.61,25.79,24.55,24.31,24.02,23.59,25.13,25.28,23.93,24.87,24.43,23.55,24.51,23.20,24.59,24.23,25.80,25.13,22.86,21.98,20.85,18.62,17.43,15.61,14.15,16.50,14.13,13.44,16.96,16.72,14.90,16.55,17.43,16.64,15.57,18.99,19.17,18.98,21.09,22.22,21.41,21.89,23.88,21.96,20.62,23.06,23.24,21.78,22.98,24.06,24.43,23.68,25.54,26.39,25.18,26.20,27.51,27.33,28.10,28.36,27.58,26.50,27.47,27.23,25.63,26.11,26.82,25.77,24.84,26.17,26.48,25.76,25.16,26.32,26.37,24.73,26.04,25.84,26.09,25.75,24.34,23.72,24.74,24.93,22.78,24.32,25.27,26.04,25.72,27.39,27.47,28.49,28.33,28.75,27.74,27.01,27.91,27.61,28.08,27.11,28.17,28.50,28.62,27.31,27.18,28.25,27.92,25.90,26.16,23.97,24.74,25.83,25.57,24.28,25.31,26.90,26.06,27.92,27.50,28.72,28.78,29.32,29.58,29.44,30.30,30.63,30.50,30.80,30.51,30.46,29.83,30.23,30.13,29.73,29.76,29.51,29.11,28.76,28.22,28.08,26.36,25.99,24.48,23.85,22.88,22.09,22.55,23.23,23.67,24.30,24.32,25.48,25.58,25.43,26.66,27.37,27.11,27.35,28.16,28.78,28.67,29.46,28.39,28.72,27.49,28.14,28.41,26.76,27.31,28.48,28.51,29.45,29.45,29.66,29.80,28.99,28.82,29.29,29.17,28.02,28.75,29.16,28.48,27.34,28.50,28.77,26.99,28.10,27.20,26.94,25.49,26.68,27.92,26.28,26.41,28.28,28.62,27.70,29.24,29.96,30.24,29.83,29.87,30.43,30.03,29.75,30.22,30.15,29.79,29.90,30.40,30.14,29.78,30.03,30.52,30.18,30.34,29.93,29.95,29.98,29.90,29.99,29.83,30.42,30.24,30.52,30.10,29.74,29.48,29.45,28.68,29.29,28.55,28.44,29.52,29.08,29.92,29.87,29.28,29.53,28.55,29.15,28.03,29.06,29.07,29.36,29.77,29.60,29.66,28.79,28.21,29.01,28.44,29.10,28.84,28.31,29.48,29.55,29.75,29.72,30.09,30.15,30.10,30.30,29.85,29.85,29.58,29.47,28.86,28.96,28.25,29.13,29.41,29.41,29.57,29.46,29.69,29.85,29.99,30.46,30.25,30.67,30.70,30.76,30.45,30.25,30.64,30.47,30.20,30.22,30.50,30.30,30.10,30.40,30.50,30.09,30.14,30.37,30.37,30.62,30.71,30.81,30.78],[30.78,30.87,31.02,30.86,30.86,30.96,30.92,30.78,30.71,30.67,30.74,30.62,30.27,30.65,30.56,30.42,30.19,30.56,30.34,30.73,30.78,30.69,30.67,30.83,30.81,30.62,30.79,30.75,30.67,30.66,30.61,30.34,30.32,29.79,29.66,29.42,29.29,29.53,29.44,29.82,29.85,29.71,29.84,30.22,30.05,30.40,30.25,30.64,30.43,30.60,30.30,30.47,30.65,30.08,30.18,30.17,30.02,30.22,30.16,29.95,30.21,29.58,29.56,28.90,29.30,29.67,29.74,29.86,29.83,30.19,30.13,30.51,30.48,30.84,30.77,30.42,30.79,30.63,30.49,30.20,30.03,29.80,29.59,29.64,29.45,28.94,28.89,29.59,29.70,29.97,30.30,30.49,30.68,30.63,30.90,30.94,30.95,30.94,31.03,31.04,30.85,30.82,30.57,30.80,30.64,30.35,30.31,29.90,29.77,29.37,28.36,26.39,25.17,25.48,25.85,24.11,24.08,25.98,25.93,25.06,26.53,27.62,27.56,27.46,28.77,29.15,28.75,28.96,27.63,26.83,27.68,27.29,28.12,28.05,27.55,27.36,27.71,28.47,29.13,28.96,29.92,29.46,29.00,28.39,28.04,27.90,26.53,26.32,27.87,26.80,28.20,28.51,28.56,29.07,29.09,29.56,29.79,29.46,29.21,28.99,29.77,29.69,29.66,28.93,28.76,27.98,27.52,26.24,24.57,24.15,24.09,25.83,27.68,28.20,28.12,28.68,29.11,29.13,29.29,29.63,29.13,28.92,28.53,28.08,28.03,26.12,27.16,25.08,24.99,24.81,26.16,25.60,26.85,25.84,27.59,27.25,28.34,28.73,28.87,29.52,29.68,29.34,29.28,29.01,29.13,29.12,28.81,28.47,27.48,27.32,26.51,24.64,26.12,26.84,27.90,28.62,28.30,28.68,29.36,28.86,28.95,29.03,29.53,29.31,29.73,29.92,30.01,29.98,29.78,29.59,29.14,29.11,29.23,28.40,27.75,27.92,26.65,27.27,25.57,27.35,27.00,27.25,28.15,28.08,27.98,27.91,26.35,26.63,25.24,25.91,25.87,24.46,23.64,24.12,23.50,21.81,22.14,22.21,21.60,18.66,17.70,16.77,14.49,12.23,10.15,8.46,6.19,3.63,1.83,0.77,2.01,4.06,5.79,6.21,10.08,13.60,15.26,11.49,14.58,16.28,15.48,14.15,13.53,9.05,14.25,15.25,14.37,14.44,18.24,15.97,15.62,17.77,18.86,19.07,19.37,19.77,20.86,19.90,19.94,20.70,19.49,20.49,21.12,20.86,21.41,22.03,20.97,20.45,20.34,19.77,19.48,18.95,19.43,18.25,19.61,19.66,18.86,19.15,17.99,19.03,17.04,17.25,18.65,18.08,16.52,14.55,13.34,15.29,8.49,10.56,11.34,7.45,7.41,9.27,12.86,14.33,15.43,18.43,18.34,19.89,18.83,19.94,19.55,19.81,19.74,20.02,20.79,21.09,22.93,22.12,23.82,23.20,21.96,21.63,20.41,19.79,19.26,19.30,20.41,18.97,18.90,16.73,18.21,12.77,13.84,10.34,12.52,11.98,12.99,15.99,13.30,17.66,19.30,19.95,21.34,22.29,24.35,25.66,26.31,27.69,27.82,28.72,29.19,28.15,28.97,28.10,28.23,26.08,26.56,24.54,23.45,21.72,20.68,20.28,17.66,18.11,16.25,14.41,14.68,13.55,15.58,13.30,17.87,16.56,19.23,19.20,18.28,18.44,18.97,18.94,19.54,19.08,17.85,18.10,19.74,19.73,18.17,19.45,20.72,21.75,22.66,22.19,22.95,23.80,23.77,24.44,23.43,24.66,25.10,25.01,24.44,25.07,25.38,26.02,27.11,26.37,25.70,25.63,26.17,25.18,25.06,24.80,23.01,23.87,23.09,22.20,22.43,21.16,21.87,20.40,20.71,21.50,21.12,20.96,22.16,22.28,21.74,23.29,24.30,24.22,25.25,24.97,25.78,25.75,25.16,24.77,24.80,23.52,22.34,23.04,21.49,22.14,21.80,21.98,22.41,21.22,22.93,24.61,24.20,25.48,25.13,25.38,25.92,25.70,24.95,25.48,26.27,25.68,25.94,25.35,24.94,24.42,23.31,23.02,23.11,22.46,23.45,21.86,22.29,21.57,22.69,22.37,21.89,20.99,18.63,19.44,17.09,15.93,17.44,14.44,16.35,14.91,13.15,14.67,16.90,16.64,17.48,18.54,15.72,17.54,15.38,16.06,15.03,13.56,12.92,15.71,16.33,17.74,19.22,19.11,22.03,21.63,20.37,21.58,22.57,21.60,19.39,19.11,16.91,13.32,17.03,16.24,19.15,19.80,18.38,20.95,22.31,20.32,22.59,21.77,19.27,18.19,17.89,14.94,15.85,17.86,18.18,17.09,18.40,16.79,17.66,15.48,17.54,18.30,14.64,17.41,14.35,17.10,16.00,14.58,15.27,15.01,12.06,11.48,12.67,12.59,16.70,16.68,19.64,18.39,20.16,19.96,20.56,22.13,22.22,22.78,22.80,21.75,20.73,19.22,17.16,13.53,13.81,10.41,11.82,9.44,11.31,13.12,14.65,15.39,17.32,18.29,18.13,18.96,18.21,19.44,18.84,19.39,19.44,20.15,19.95,18.53,18.60,15.98,18.32,17.03,14.13,14.21,11.71,10.29,7.16,6.23,6.70,8.73,13.32,13.93,15.33,17.75,19.02,18.98,19.60,19.57,19.58,20.44,21.66,21.76,23.18,24.25,24.23,22.93,22.35,21.66,20.85,20.54,19.21,18.97,19.01,18.68,19.38,16.61,18.57,14.58,17.24,15.78,19.08,17.70,19.55,17.63,16.37,17.63,18.20,16.11,16.54,17.66,16.60,16.96,14.27,15.05,15.86,14.17,12.67,16.11,15.41,17.42,17.64,18.65,20.18,20.69,21.33,21.40,21.22,22.12,21.40,22.41,21.72,23.09,23.60,24.13,23.23,22.02,21.74,21.00,20.32,20.79,20.66,19.62,20.29,19.88,19.81,19.72,21.09,21.33,21.68,22.20,22.37,23.24,22.63,23.53,23.26,24.37,23.64,22.50,22.85,22.36,22.36,21.59,21.14,21.56,21.84,21.25,20.53,20.94,21.44,20.22,21.50,20.97,19.89,18.96,19.65,19.28,16.96,17.06,18.82,17.29,18.66,18.97,19.67,20.32,19.95,19.81,20.34,20.73,21.63,21.68,21.45,21.25,22.28,22.06,21.66,21.94,22.77,22.66,22.27,23.08,24.31,23.27,23.54,24.78,25.52,25.08,24.70,24.45,22.72,24.11,23.40,22.09,22.42,23.15,22.24,21.38,22.48,22.88,20.75,22.07,22.29,21.04,20.51,20.29,20.66,20.40,20.52,20.67,20.11,20.27,19.67,19.40,20.76,19.44,20.09,20.67,21.10,20.94,18.97,18.38,18.97,15.78,17.46,15.92,15.96,14.21,10.25,9.80,12.78,12.38,10.77,11.74,14.08,12.86,12.48,16.71,17.26,17.07,19.78,21.00,20.29,21.33,23.76,21.79,19.97,22.22,22.80,21.49,21.78,23.57,24.07,23.27,25.15,25.84,25.12,25.96,27.60,27.48,27.77,28.05,27.43,26.29,26.91,26.57,24.72,25.21,25.98,24.67,23.69,25.42,25.35,24.31,23.80,25.61,25.88,24.06,25.27,24.60,25.00,24.26,23.14,22.78,23.15,23.22,21.60,22.74,24.04,24.86,24.65,26.18,26.55,27.46,27.51,28.02,26.98,26.43,27.40,26.84,27.26,26.35,27.72,28.12,28.35,27.17,26.71,27.98,27.90,25.73,25.97,23.50,24.16,25.17,24.57,22.54,24.03,26.19,24.75,27.16,26.66,28.00,28.08,28.52,28.86,28.57,29.78,30.14,30.06,30.45,30.02,30.05,29.13,29.77,29.56,29.17,29.19,28.99,28.40,27.92,27.23,27.18,25.06,24.95,23.03,22.63,21.57,21.13,21.65,22.45,23.06,22.83,23.35,25.02,24.97,24.65,26.57,27.47,26.74,27.18,28.29,28.58,28.47,29.15,28.15,28.38,26.79,27.47,27.93,25.80,26.25,27.67,27.72,28.81,28.83,29.09,29.00,28.27,28.26,28.65,28.44,27.17,28.11,28.30,27.55,26.48,27.83,27.94,26.17,27.37,26.48,26.33,24.95,26.32,27.39,26.08,25.93,28.02,28.32,27.53,28.68,29.70,30.04,29.48,29.42,30.05,29.73,29.31,29.83,29.98,29.31,29.47,30.16,29.81,29.42,29.79,30.32,29.88,30.13,29.49,29.51,29.58,29.42,29.56,29.38,30.02,29.94,30.15,29.75,29.42,28.93,28.92,27.98,28.79,27.96,27.90,29.19,28.81,29.54,29.54,28.91,28.94,27.98,28.52,27.10,28.46,28.25,28.91,29.20,28.83,28.97,27.85,27.06,28.01,27.35,28.45,27.95,27.49,28.98,28.95,29.31,29.41,29.59,29.81,29.77,30.04,29.54,29.49,28.87,28.99,28.27,28.22,27.70,28.22,28.71,28.85,29.06,28.93,29.15,29.59,29.55,30.23,29.99,30.47,30.48,30.52,30.27,30.14,30.40,30.24,29.87,30.02,30.31,30.11,29.67,30.15,30.21,29.76,29.93,30.21,30.15,30.46,30.48,30.58,30.69],[30.78,30.93,31.08,30.93,30.94,31.09,30.99,30.85,30.78,30.78,30.81,30.64,30.44,30.72,30.65,30.45,30.26,30.66,30.42,30.79,30.83,30.69,30.68,30.91,30.84,30.66,30.85,30.80,30.69,30.69,30.67,30.31,30.31,29.82,29.65,29.48,29.46,29.67,29.55,29.96,29.98,29.67,29.92,30.29,30.10,30.52,30.37,30.68,30.46,30.72,30.49,30.55,30.76,30.17,30.25,30.25,30.13,30.29,30.16,30.11,30.17,29.52,29.73,28.82,29.31,29.66,29.71,29.82,29.88,30.19,30.24,30.55,30.61,30.87,30.84,30.53,30.86,30.67,30.49,30.22,30.05,29.71,29.64,29.58,29.51,29.11,29.01,29.38,29.61,29.90,30.22,30.48,30.71,30.72,30.92,31.00,30.98,31.01,31.10,31.08,30.90,30.87,30.58,30.82,30.67,30.32,30.26,29.93,29.67,29.44,28.67,26.06,25.19,25.59,25.74,24.72,24.30,25.78,26.11,25.57,26.65,27.59,27.84,27.75,28.99,29.11,28.77,29.09,27.78,26.86,27.68,27.23,28.15,28.08,27.57,27.63,27.74,28.53,29.21,29.18,30.01,29.68,29.20,28.67,28.35,27.99,27.14,26.53,27.97,26.98,28.34,28.62,28.58,29.17,29.26,29.60,29.83,29.48,29.33,29.19,29.83,29.72,29.77,29.05,28.91,28.02,27.87,26.65,24.91,24.28,25.49,26.17,27.98,28.36,28.29,28.71,29.12,29.15,29.36,29.79,29.30,28.96,28.41,28.01,27.83,26.57,27.58,25.23,25.76,25.56,26.83,26.14,27.11,26.03,27.20,27.22,28.11,28.88,28.81,29.63,29.70,29.32,29.32,29.07,29.08,29.10,29.10,28.65,27.92,27.78,27.26,25.29,26.19,27.68,28.06,28.87,28.34,28.94,29.42,28.92,29.25,29.22,29.68,29.57,29.83,29.89,29.98,29.93,29.73,29.70,29.28,29.18,29.27,28.54,27.79,28.05,26.79,27.41,26.13,27.29,27.31,27.65,28.37,28.25,28.00,27.94,26.78,26.89,25.70,25.90,26.00,24.55,24.01,24.82,24.47,22.73,23.29,23.84,23.23,20.84,20.56,19.73,18.68,16.19,14.30,10.88,8.28,6.42,3.66,1.87,0.76,2.17,4.48,4.59,8.89,8.97,11.89,11.10,13.15,14.23,13.71,11.91,11.91,8.66,12.03,13.56,12.88,11.97,16.17,14.44,13.40,15.32,16.37,16.45,16.72,17.54,18.80,18.34,16.76,17.89,16.67,16.90,18.28,17.87,19.18,19.17,18.22,17.13,16.95,13.89,13.64,15.04,16.91,15.37,17.51,17.37,17.63,17.45,15.74,16.60,14.64,14.18,16.74,16.10,14.68,12.77,11.73,10.61,8.57,7.84,5.92,5.17,5.68,8.44,11.01,11.95,11.63,13.40,13.63,15.37,14.95,16.82,17.73,18.21,17.88,17.71,19.11,18.77,20.57,20.43,21.66,21.52,20.74,19.85,19.57,18.51,17.49,15.72,15.74,14.83,13.10,11.20,11.18,9.21,11.02,7.61,9.98,8.81,10.13,13.00,12.28,15.30,17.04,18.19,19.55,20.91,23.27,24.88,25.58,26.76,26.88,28.05,28.38,27.40,28.10,26.95,27.07,24.89,25.44,23.16,22.02,20.48,18.74,17.52,14.25,14.11,12.18,11.60,11.93,9.47,9.96,7.87,10.55,10.74,12.78,15.18,13.94,14.43,16.41,15.70,17.57,16.86,15.41,15.91,17.44,17.53,16.59,17.63,18.14,18.96,20.13,20.15,21.66,22.25,22.17,23.41,22.39,23.60,23.88,23.94,23.72,24.10,24.74,25.64,26.56,25.85,25.14,24.44,25.18,23.86,23.70,23.47,21.72,22.56,21.30,20.10,20.69,18.44,18.93,18.47,19.01,19.92,19.81,20.24,21.41,21.81,20.61,22.71,23.76,23.34,24.67,24.09,24.94,24.95,24.62,23.98,24.12,23.05,21.35,22.62,20.14,21.31,19.95,19.66,20.74,19.01,20.95,22.95,23.30,25.02,24.58,24.70,25.29,25.12,24.53,24.84,25.93,25.38,25.57,24.86,24.30,23.17,22.28,22.07,22.42,20.83,22.26,20.37,20.68,20.07,20.94,20.66,19.61,18.89,17.01,17.75,15.99,14.53,15.98,13.02,14.70,12.81,11.92,13.12,14.64,15.59,16.53,17.63,15.87,17.57,15.73,16.17,14.81,13.08,12.67,14.96,14.91,16.18,16.97,16.96,19.06,18.95,17.17,18.75,20.47,19.32,17.02,16.23,14.82,10.88,13.86,13.64,16.49,17.28,16.76,17.65,19.18,18.29,19.87,19.64,17.58,16.79,16.73,14.92,16.01,17.08,18.06,16.73,17.99,16.36,17.04,15.11,15.95,16.89,14.00,15.25,12.63,14.89,13.89,14.05,13.45,12.44,9.55,9.93,10.91,11.34,14.94,15.65,17.68,16.99,18.87,18.54,19.21,20.48,20.85,21.08,21.21,19.69,18.48,16.48,15.26,12.99,13.67,10.20,11.03,9.10,11.58,13.86,14.16,15.18,16.88,17.17,16.96,17.60,15.99,16.84,16.00,16.72,16.46,16.48,15.88,15.82,15.21,13.98,16.50,15.46,12.19,13.27,11.24,9.68,7.18,5.41,5.74,10.17,11.73,9.79,11.48,14.44,15.55,15.68,17.28,17.55,18.87,19.28,20.51,20.62,21.85,22.27,22.51,21.64,21.32,20.27,19.72,19.16,17.92,17.07,16.22,14.03,13.92,10.71,10.93,8.92,11.27,11.67,13.33,13.13,15.04,13.14,12.73,14.43,14.92,12.74,13.64,15.20,14.22,15.76,14.39,12.62,15.79,15.64,14.11,15.57,13.86,15.88,15.12,15.70,16.59,16.59,17.10,17.70,17.16,17.95,17.29,18.55,18.69,20.08,20.89,21.75,20.81,19.63,18.67,18.75,17.44,18.32,18.99,17.49,17.18,18.47,18.56,17.09,17.79,19.69,20.39,21.11,21.30,21.70,21.26,22.32,21.38,22.61,21.73,20.34,21.03,19.92,20.49,20.14,19.36,19.05,19.63,19.59,17.90,18.72,18.85,18.15,19.01,18.72,17.22,17.09,17.97,17.47,14.92,14.24,15.82,13.96,14.89,15.45,15.82,16.05,15.14,15.38,14.68,16.18,16.46,16.94,16.79,16.47,18.01,17.97,17.35,17.51,19.28,19.18,18.88,19.78,21.03,20.38,20.91,22.14,23.32,23.28,23.07,22.87,21.26,22.01,21.07,20.59,20.37,20.28,19.88,18.47,18.91,19.38,17.51,17.44,17.71,16.97,16.00,15.38,15.05,14.67,15.97,16.00,15.27,16.41,16.04,14.64,16.70,12.93,15.37,14.86,15.90,16.07,13.60,13.71,13.77,11.08,13.50,10.69,12.70,12.09,7.47,8.66,12.35,9.75,8.97,11.42,11.91,11.97,12.21,15.09,16.04,16.54,19.25,19.72,19.28,20.61,22.58,21.27,19.21,21.58,22.36,20.96,21.44,22.90,23.37,22.70,24.66,25.84,24.86,25.60,27.37,27.04,27.65,27.93,27.55,25.48,26.90,26.72,24.30,25.21,26.21,24.49,22.93,25.42,25.24,24.01,23.37,24.94,25.48,22.94,24.74,24.09,24.15,23.81,22.23,21.78,21.39,22.13,19.70,21.75,23.11,23.77,23.89,25.91,26.04,27.09,26.95,27.83,26.69,26.25,27.13,26.43,26.91,26.17,27.60,28.05,28.34,27.10,26.51,28.05,27.91,25.57,25.67,22.89,23.84,24.78,24.39,22.29,23.69,25.57,24.21,26.10,25.32,27.16,27.21,27.70,28.07,27.85,29.24,29.77,29.79,30.03,29.58,29.61,28.39,29.09,28.86,28.32,28.30,28.08,27.59,27.33,26.73,26.81,24.70,24.74,22.34,21.89,21.20,20.15,20.57,22.02,22.48,22.31,22.85,24.69,24.86,24.43,26.44,27.51,26.80,27.34,28.35,28.59,28.48,29.14,27.97,28.36,26.98,27.42,27.82,25.79,26.12,27.34,27.44,28.62,28.62,28.82,28.95,28.10,28.14,28.50,28.21,26.78,28.01,28.24,27.29,26.50,27.62,27.75,26.18,27.25,26.40,26.23,24.20,25.73,27.13,25.85,25.29,27.80,27.79,27.40,28.39,29.43,29.61,28.92,28.81,29.57,29.20,28.66,29.39,29.50,28.79,29.05,29.80,29.40,28.86,29.26,29.93,29.39,29.64,29.02,28.69,28.97,28.80,29.19,28.89,29.64,29.50,29.78,29.12,28.81,28.31,28.42,27.29,28.14,27.51,27.11,28.53,27.96,29.01,28.67,28.05,27.98,27.06,27.76,26.85,27.96,27.53,27.91,28.58,28.22,28.70,27.53,26.88,27.58,26.81,27.82,27.21,26.91,28.43,28.47,28.80,28.53,29.07,29.35,29.27,29.58,28.94,29.11,28.08,28.46,27.59,27.63,27.21,27.80,28.09,28.39,28.42,28.32,28.65,29.09,29.07,29.87,29.50,30.20,30.24,30.24,29.96,29.93,30.12,29.94,29.48,29.75,29.96,29.72,29.36,29.74,29.83,29.34,29.62,29.95,29.96,30.33,30.39,30.47,30.67],[30.44,30.77,30.84,30.74,30.75,30.92,30.80,30.55,30.52,30.55,30.57,30.44,30.18,30.52,30.43,30.25,30.04,30.48,30.26,30.66,30.63,30.55,30.57,30.76,30.65,30.52,30.70,30.65,30.53,30.51,30.45,30.08,29.98,29.36,28.96,28.84,28.71,29.06,28.85,29.36,29.42,29.17,29.55,29.86,29.73,30.22,30.12,30.47,30.22,30.57,30.32,30.40,30.58,29.90,29.92,30.12,29.85,30.00,29.86,29.80,29.84,29.06,28.92,28.08,28.55,29.00,29.25,29.41,29.37,29.81,29.88,30.24,30.29,30.60,30.64,30.25,30.55,30.33,30.18,29.86,29.74,29.20,29.04,28.91,28.92,28.36,28.01,28.88,28.98,29.50,29.88,30.21,30.45,30.45,30.73,30.77,30.78,30.83,30.97,30.87,30.64,30.67,30.43,30.62,30.42,30.08,29.90,29.59,29.05,28.89,27.76,24.91,23.89,23.88,24.49,23.27,22.82,24.34,25.04,24.30,25.19,26.38,26.91,26.98,28.42,28.71,28.29,28.31,26.90,25.72,26.52,25.72,27.01,27.02,26.20,25.78,26.61,27.54,28.65,28.43,29.51,29.00,28.47,27.86,27.15,26.63,25.83,24.71,26.47,25.31,27.31,27.74,27.85,28.73,28.68,28.98,29.48,29.29,28.86,28.53,29.34,29.36,29.33,28.44,28.39,26.98,26.71,25.50,23.44,23.27,24.94,25.72,27.52,27.96,27.50,28.13,28.54,28.57,28.78,28.97,28.19,28.25,27.65,27.41,27.06,25.94,26.84,24.16,25.17,24.57,25.68,24.68,25.96,24.60,26.01,26.29,27.00,27.76,28.06,29.04,29.35,28.85,28.95,28.66,28.93,28.64,28.52,28.47,27.63,27.15,26.42,24.48,25.13,27.19,27.57,28.30,27.67,28.31,28.80,28.02,28.42,28.33,28.77,28.63,29.07,29.26,29.42,29.44,29.16,28.78,28.15,28.22,28.47,27.22,26.30,26.54,25.02,25.81,24.24,26.06,26.22,26.39,27.38,27.31,26.85,26.71,25.34,25.39,23.93,24.05,24.53,23.28,22.35,23.65,23.25,21.70,22.28,22.61,22.16,20.40,20.76,20.23,19.84,18.56,16.24,13.29,9.86,7.63,6.30,4.00,1.63,0.76,1.87,3.73,4.69,5.50,7.82,8.00,9.57,11.18,11.62,9.25,9.88,7.51,8.42,10.52,8.74,6.36,10.03,10.01,7.86,8.18,10.53,10.32,8.42,10.01,11.05,10.30,8.67,9.80,8.17,9.87,11.57,11.40,12.80,12.76,13.36,12.52,10.57,10.40,8.55,7.29,9.14,7.75,9.76,11.26,11.61,10.23,9.67,11.73,10.68,9.01,11.40,12.08,11.36,8.97,9.25,8.17,6.24,5.53,4.04,3.86,4.39,6.71,9.01,9.65,10.52,12.55,12.36,13.74,13.16,14.02,14.03,14.28,13.72,13.72,15.08,14.72,16.06,15.45,16.50,17.06,15.71,15.36,13.91,13.75,12.99,13.06,13.74,12.68,11.76,10.04,11.11,8.61,9.34,5.94,8.25,6.80,7.67,8.80,8.25,11.10,12.14,14.49,15.64,17.92,20.81,22.70,23.99,25.10,25.73,26.80,26.95,26.30,26.82,25.55,25.62,22.32,23.07,20.98,20.02,18.02,15.94,14.80,11.92,10.95,9.92,9.90,9.79,7.75,8.95,7.35,9.99,9.66,11.42,11.32,11.46,11.62,13.27,13.13,14.00,13.26,12.49,12.73,14.05,14.13,13.39,14.13,15.83,17.06,18.82,18.34,20.36,20.71,20.14,21.03,19.82,21.07,21.18,21.70,21.65,22.23,23.45,24.51,25.27,24.03,23.60,22.64,22.94,21.77,21.09,21.32,19.49,20.47,19.73,17.99,18.49,15.60,17.12,15.00,16.15,17.51,17.46,17.98,18.68,19.03,18.40,20.64,22.16,21.64,23.57,22.22,23.82,24.11,23.15,23.06,22.81,20.98,19.13,20.35,18.06,18.50,17.80,16.82,17.86,15.17,17.51,20.49,21.45,22.81,22.75,23.25,23.70,22.98,22.56,23.00,23.80,22.96,23.69,22.86,21.54,20.60,19.52,18.96,19.74,19.16,20.37,18.39,19.82,18.32,20.20,19.45,18.30,16.68,14.78,14.48,12.80,11.60,12.92,10.93,12.23,10.55,10.15,11.09,12.46,12.76,13.09,13.46,12.41,13.88,12.46,13.17,11.84,11.03,10.49,11.76,11.08,11.41,12.09,11.83,13.35,13.61,12.17,13.29,14.96,13.58,12.03,11.27,9.99,7.82,10.38,9.14,11.87,11.23,10.97,12.18,13.15,12.53,14.01,14.14,12.72,12.81,13.08,12.48,13.38,13.53,14.43,13.10,13.80,12.23,12.97,12.09,12.83,13.07,10.68,10.69,8.52,10.06,9.58,9.33,9.90,8.88,6.76,7.11,7.65,8.13,10.40,11.48,13.22,12.66,14.26,13.91,15.05,16.06,16.33,16.37,16.03,14.59,13.02,11.91,11.29,9.34,10.28,7.54,8.77,7.92,9.48,11.00,12.12,12.29,13.62,14.09,14.09,14.14,13.38,14.27,13.36,13.93,13.83,13.93,14.14,13.53,13.39,12.84,13.64,12.87,10.23,9.85,9.14,7.91,5.44,3.55,4.97,7.30,9.21,9.11,10.28,10.95,9.92,11.65,13.20,12.76,13.50,13.33,14.88,15.15,15.88,16.46,16.54,15.87,15.40,14.39,13.30,13.29,12.14,11.51,9.91,9.05,10.35,7.43,9.38,7.24,10.48,10.24,12.21,11.50,13.44,11.66,10.66,12.18,12.16,9.77,9.02,11.56,9.91,11.27,9.18,8.13,10.40,10.24,7.78,8.43,7.98,9.64,10.56,11.14,12.81,12.77,14.17,14.65,13.41,14.50,13.39,13.83,12.82,14.95,14.58,15.82,15.10,13.41,13.70,13.62,13.14,12.83,12.76,12.14,11.54,12.12,12.17,10.41,10.67,12.48,13.08,13.92,14.70,15.33,14.25,15.73,14.88,15.70,15.07,13.50,14.17,12.77,13.54,13.13,12.52,12.40,12.75,12.17,10.26,10.94,11.63,10.95,12.29,10.50,9.02,9.59,10.07,8.93,7.57,7.68,8.78,9.37,10.33,12.06,12.38,13.67,13.20,12.45,13.32,14.42,14.75,15.14,14.60,14.30,15.30,15.24,14.29,14.30,15.95,14.95,14.24,15.91,16.73,15.25,15.63,17.00,18.11,17.49,18.44,17.80,16.39,17.32,16.42,15.73,15.92,16.32,15.27,14.33,15.43,15.71,13.91,14.84,15.27,14.25,14.11,13.92,13.94,13.52,14.30,14.28,13.73,14.59,13.76,13.35,14.49,12.63,13.58,13.44,14.47,14.47,12.26,11.55,9.86,7.38,6.98,6.53,5.70,5.63,3.88,4.41,6.10,6.12,6.26,7.69,9.33,9.78,9.33,12.84,14.51,15.43,18.68,19.14,18.59,19.97,22.47,20.79,18.75,20.59,22.28,20.41,20.17,22.62,23.40,22.22,24.19,25.48,24.38,24.77,26.58,26.52,27.28,27.36,26.72,25.33,26.25,25.95,23.27,24.40,25.34,23.29,21.76,24.43,23.97,22.46,21.66,23.74,24.30,22.00,23.48,22.46,22.66,22.16,21.07,20.85,21.17,20.74,19.16,20.53,22.03,22.90,22.44,24.44,25.15,26.19,26.62,27.16,25.94,25.25,26.29,25.56,26.28,25.11,26.75,27.32,27.52,26.21,25.71,27.09,26.73,24.42,24.62,21.67,22.79,23.75,22.90,21.08,22.47,24.29,22.96,25.19,24.28,25.98,26.35,27.05,27.35,27.13,28.73,29.49,29.47,29.75,29.07,29.19,27.75,28.61,28.32,27.86,27.78,27.49,26.97,26.40,25.41,25.69,23.00,23.12,21.27,20.07,19.82,19.13,19.70,21.04,21.01,20.66,21.76,23.73,23.69,23.00,25.76,26.51,25.64,26.39,27.34,27.84,27.92,28.66,27.41,27.95,26.07,26.84,27.51,24.68,25.17,26.82,27.13,28.19,28.07,28.61,28.22,27.56,27.67,27.96,27.63,26.14,27.53,27.52,26.63,25.27,27.03,26.97,25.18,26.60,25.61,25.77,24.31,25.35,26.72,25.56,25.59,27.30,27.64,26.96,28.42,29.01,29.30,28.70,28.53,29.37,29.00,28.28,29.29,29.55,28.68,28.76,29.64,29.41,28.72,29.13,29.95,29.53,29.67,28.95,28.80,28.97,28.66,28.89,29.02,29.58,29.45,29.56,28.96,28.77,28.18,27.96,26.63,27.67,26.65,26.50,28.12,27.57,28.64,28.25,27.58,28.25,26.75,27.42,25.89,27.56,27.18,28.21,28.31,28.12,28.39,27.15,26.16,27.31,26.52,27.52,27.17,26.28,28.16,28.29,28.79,28.95,28.94,29.25,29.24,29.59,29.14,29.09,28.28,28.42,27.45,27.36,26.78,27.36,27.90,27.97,28.06,27.81,28.36,28.99,29.02,29.74,29.62,30.07,30.09,30.20,29.89,29.70,30.06,29.81,29.53,29.72,29.91,29.76,29.25,29.78,29.75,29.30,29.59,29.97,30.01,30.23,30.24,30.37,30.51],[30.19,30.65,30.72,30.59,30.54,30.78,30.58,30.35,30.25,30.42,30.42,30.16,30.01,30.40,30.27,29.99,29.90,30.32,30.18,30.59,30.49,30.39,30.50,30.71,30.49,30.38,30.55,30.53,30.35,30.29,30.20,29.82,29.57,28.99,28.42,28.37,27.68,28.23,28.06,28.89,28.92,28.53,29.06,29.38,29.23,29.95,29.80,30.32,29.98,30.42,30.19,30.23,30.53,29.76,29.82,30.14,29.76,29.85,29.68,29.59,29.61,28.66,28.45,27.40,27.72,28.38,28.96,28.92,29.04,29.56,29.65,29.99,29.96,30.40,30.44,29.94,30.35,29.99,29.89,29.47,29.42,28.63,28.33,28.38,28.21,27.67,27.14,28.31,28.45,29.13,29.44,29.94,30.22,30.30,30.61,30.63,30.66,30.72,30.83,30.73,30.48,30.54,30.31,30.47,30.15,29.83,29.47,29.23,28.45,28.30,27.30,23.50,22.30,22.79,23.44,22.04,21.90,23.66,24.09,23.40,24.51,25.87,26.10,26.35,27.97,28.32,27.60,27.89,26.10,24.88,25.78,24.86,26.10,25.80,25.48,25.01,26.13,26.97,28.24,27.61,29.24,28.52,28.07,27.25,26.19,25.78,24.70,23.88,25.34,24.41,26.50,27.29,27.32,28.08,28.09,28.50,29.17,28.94,28.55,27.98,29.10,29.11,29.02,28.11,27.93,26.89,25.89,25.20,22.55,22.52,24.34,25.13,27.15,27.82,26.79,27.60,28.36,28.22,28.24,28.32,27.35,27.71,26.87,27.13,26.42,25.06,26.05,23.43,24.48,23.64,24.77,23.44,24.70,23.58,24.83,25.53,25.84,26.99,27.83,28.82,29.05,28.59,28.62,28.44,28.82,28.43,28.10,28.23,27.25,26.72,26.02,23.51,24.33,26.70,27.16,27.88,27.35,28.03,28.58,27.76,27.85,27.52,28.34,27.82,28.45,28.73,29.00,29.13,28.81,28.22,27.32,27.44,27.78,26.22,25.54,25.57,24.09,24.80,23.34,25.26,25.33,25.48,26.56,26.31,26.16,25.96,24.38,24.63,23.05,23.17,23.17,22.35,20.98,22.21,22.01,20.09,21.19,21.13,20.91,19.22,18.97,18.35,17.21,15.59,14.20,12.15,10.18,7.85,6.35,4.76,2.71,1.32,0.77,1.48,2.38,3.13,3.00,3.04,3.79,4.65,4.79,3.99,4.33,3.21,3.67,4.70,4.52,3.95,5.48,4.98,4.03,5.37,5.86,5.30,5.92,6.55,7.83,7.37,7.20,8.27,7.12,8.28,8.89,8.62,10.09,10.80,10.38,9.30,8.71,7.85,7.04,5.97,6.51,5.17,6.25,6.15,6.84,5.47,4.70,5.95,4.38,4.37,5.69,6.00,4.91,3.85,4.17,3.94,2.89,3.23,2.85,2.89,3.41,3.82,4.80,5.20,6.39,7.16,6.76,8.02,7.10,8.84,9.35,9.21,8.96,9.78,11.10,10.71,12.41,11.91,12.68,12.88,11.11,10.83,10.27,9.59,9.06,7.70,8.83,7.34,7.42,5.66,6.75,4.15,5.43,3.66,4.91,4.10,4.95,6.00,6.05,7.96,8.92,11.44,12.75,15.33,18.35,19.98,21.95,23.11,23.88,25.24,25.41,24.48,24.87,23.43,23.53,20.57,20.58,18.39,16.65,13.84,11.72,10.13,7.92,7.20,6.14,5.94,5.94,4.55,5.38,4.31,6.31,5.63,7.10,7.38,5.84,6.17,7.89,7.87,8.29,7.64,7.07,6.91,8.34,8.55,8.42,8.30,10.39,11.79,13.81,14.53,16.63,16.98,15.89,17.17,15.37,17.31,17.16,18.19,18.09,18.97,20.17,21.70,22.33,20.43,20.10,19.00,19.17,18.02,17.22,17.36,14.82,16.27,16.12,14.04,13.73,10.63,11.51,10.01,11.18,12.81,13.07,14.12,14.63,15.72,14.98,17.03,18.81,18.58,20.54,18.98,21.10,20.95,20.10,19.97,19.80,17.51,16.15,16.72,14.04,13.92,12.78,12.24,13.15,11.06,13.81,16.64,17.73,19.38,19.11,19.75,20.44,20.08,19.04,19.31,20.70,19.96,20.08,18.95,17.91,16.50,15.26,14.68,15.94,15.16,16.67,14.92,16.34,15.06,16.89,15.74,13.74,12.48,9.71,9.09,7.96,7.12,7.36,5.87,6.82,5.75,6.39,5.88,7.11,7.86,8.68,9.35,8.24,9.34,8.36,9.16,8.68,7.58,8.82,10.11,8.76,9.10,9.59,8.96,10.50,10.14,9.08,10.04,10.88,10.33,8.97,8.66,7.75,6.39,8.24,7.56,8.70,8.46,8.17,9.72,10.43,10.32,11.05,11.12,10.42,10.08,10.71,10.07,10.20,10.41,10.31,9.39,9.73,8.43,9.10,7.42,8.13,8.83,7.08,7.43,6.42,7.32,7.38,7.15,7.81,7.26,5.49,5.31,6.44,6.10,7.42,7.98,9.47,9.29,10.40,10.70,10.94,11.85,11.70,11.74,11.72,10.89,10.10,8.87,8.19,6.89,7.30,5.68,5.27,6.07,7.16,7.54,8.08,7.79,8.74,8.72,8.93,9.05,8.06,9.26,8.47,8.89,9.36,9.95,9.23,8.52,8.29,7.02,9.14,7.74,6.22,5.92,4.97,4.26,3.90,2.45,2.99,4.31,4.22,4.22,4.87,5.58,5.54,6.67,8.03,8.41,9.34,9.75,11.27,11.09,11.68,12.83,12.58,11.85,11.08,10.16,9.42,8.38,7.72,6.49,6.87,5.81,6.99,5.37,6.47,4.70,6.80,6.31,8.09,7.09,8.44,7.24,6.94,8.08,7.78,6.51,6.84,7.82,7.05,7.94,6.45,6.09,7.56,7.20,5.74,6.93,6.37,8.03,8.14,8.66,9.68,9.69,10.54,11.43,10.40,11.81,10.20,11.70,10.80,12.42,12.19,13.53,13.05,11.73,11.73,12.12,10.78,10.77,11.32,10.18,9.06,10.34,10.06,8.39,8.50,9.82,9.82,10.63,10.99,11.76,11.63,13.12,12.32,12.93,12.43,11.54,11.77,10.96,11.01,11.06,10.32,9.96,9.76,9.48,8.32,8.54,8.41,7.50,8.69,8.11,6.99,7.12,7.99,7.50,5.95,6.47,7.58,7.38,8.18,8.89,9.24,10.11,9.19,9.15,9.03,10.60,11.29,12.56,11.14,10.55,12.70,12.72,11.28,11.47,13.40,13.11,11.83,13.04,13.68,12.77,12.35,13.50,14.53,12.65,13.29,13.07,12.41,12.91,12.14,12.02,12.83,12.49,11.65,11.09,12.25,12.28,10.63,11.25,12.36,11.04,9.83,9.70,8.88,8.98,10.98,11.14,8.82,10.96,9.69,8.76,9.95,8.85,9.26,9.22,10.96,9.43,8.05,7.81,7.56,5.44,5.66,4.61,4.31,4.50,3.18,3.05,4.52,4.31,4.61,6.05,7.44,7.64,8.53,11.87,13.56,14.54,18.01,18.10,17.36,18.52,21.58,20.51,17.85,19.62,21.97,20.08,19.48,21.26,22.74,21.43,23.02,24.87,23.98,24.39,26.14,25.92,26.70,26.63,25.90,24.32,25.63,25.18,22.00,23.22,24.27,22.09,20.30,23.06,22.60,20.80,19.84,22.53,23.08,20.78,22.25,21.18,21.33,20.76,19.34,19.79,20.07,19.07,17.82,19.09,20.74,21.55,21.12,23.49,24.34,25.47,26.21,26.58,25.33,24.64,25.87,25.03,25.75,24.28,26.26,26.98,27.19,25.83,25.52,26.70,26.16,24.08,24.01,21.66,22.05,23.01,22.02,20.34,21.72,23.54,21.54,24.32,22.89,24.71,25.19,25.87,26.10,26.39,28.10,28.74,28.65,28.95,28.36,28.59,26.99,27.73,27.76,26.91,27.03,26.93,26.21,25.59,24.41,25.04,21.48,22.13,19.97,19.12,19.22,18.81,18.64,20.36,20.31,19.60,20.35,22.84,22.75,21.68,24.92,25.87,24.72,25.64,26.89,27.29,27.48,28.38,26.66,27.44,25.11,26.07,26.76,23.34,24.07,26.09,26.46,27.79,27.64,28.28,27.92,26.89,27.09,27.57,26.88,24.94,27.00,27.11,25.78,24.37,26.45,26.32,23.93,26.14,24.94,25.09,23.75,24.40,26.15,25.06,25.11,26.71,27.21,26.72,27.87,28.03,28.76,28.00,27.85,29.04,28.62,27.48,28.76,29.16,28.11,28.11,29.31,28.81,27.98,28.69,29.50,28.94,29.28,28.28,28.13,28.20,27.82,28.16,28.40,29.14,28.98,29.31,28.55,27.94,27.41,27.25,25.84,27.01,25.79,25.46,27.43,26.73,27.86,27.51,26.53,27.35,25.83,26.53,24.99,26.59,26.28,26.97,27.71,27.28,27.78,26.12,24.77,26.25,25.22,26.68,25.87,25.19,27.08,27.26,28.09,28.26,28.51,28.79,28.78,29.00,28.43,28.58,26.89,27.53,26.49,26.15,25.35,26.34,26.78,27.14,26.96,26.78,27.58,28.57,28.28,29.49,28.98,29.74,29.87,29.96,29.52,29.27,29.83,29.68,29.03,29.44,29.78,29.43,28.80,29.47,29.46,28.92,29.04,29.51,29.46,29.81,29.85,29.90,29.94],[30.07,30.57,30.53,30.44,30.35,30.68,30.45,30.12,30.03,30.19,30.23,29.93,29.73,30.20,30.11,29.84,29.74,30.19,30.10,30.43,30.35,30.23,30.39,30.51,30.31,30.20,30.36,30.39,30.23,30.11,30.03,29.55,29.20,28.69,28.03,28.02,27.50,28.15,27.98,28.75,28.78,28.36,28.72,29.17,28.83,29.70,29.66,30.15,29.83,30.28,30.02,30.07,30.33,29.71,29.70,29.94,29.57,29.63,29.39,29.30,29.27,28.38,27.97,26.86,27.25,28.05,28.65,28.43,28.63,29.20,29.26,29.74,29.73,30.22,30.24,29.71,30.13,29.78,29.61,29.16,29.01,28.19,27.80,28.03,27.95,27.06,26.53,27.83,27.93,28.72,29.15,29.68,29.97,30.09,30.50,30.53,30.57,30.62,30.77,30.61,30.29,30.37,30.15,30.24,30.00,29.57,29.12,28.86,27.96,27.83,27.32,22.61,21.40,21.27,22.71,21.15,20.42,22.55,23.27,22.79,23.35,24.96,25.46,25.74,27.59,28.04,27.52,27.45,25.53,23.89,25.21,23.94,25.45,25.17,24.53,23.52,25.30,26.08,27.62,27.04,28.82,28.08,27.45,26.42,25.41,24.93,23.46,22.18,24.25,22.93,25.80,26.76,26.95,27.84,27.68,28.24,29.05,28.82,28.26,27.73,28.91,29.03,28.96,27.75,27.59,25.98,25.42,23.89,21.25,21.66,23.63,24.41,26.89,27.43,26.39,27.24,28.30,27.94,27.89,28.09,27.03,27.23,26.32,26.63,25.71,23.86,25.38,22.26,23.63,22.88,24.33,22.76,23.81,21.97,23.49,23.89,25.04,26.44,27.45,28.66,29.10,28.52,28.49,28.20,28.96,28.50,28.22,28.10,27.17,26.01,25.69,22.52,23.56,26.57,26.84,27.67,26.84,27.77,28.50,27.42,27.55,27.08,27.96,27.44,28.18,28.79,29.01,29.14,28.69,27.95,26.94,27.06,27.42,25.44,24.01,24.07,22.25,23.49,22.19,24.37,24.72,25.15,26.34,26.03,25.76,25.14,24.07,23.84,21.50,21.98,22.39,22.17,19.51,21.31,21.97,19.14,19.50,19.97,18.92,17.74,17.34,16.49,16.68,15.02,13.22,12.46,10.83,7.22,6.30,5.06,3.53,2.13,1.03,0.76,0.94,1.37,1.69,1.93,2.21,2.73,3.29,2.83,2.68,2.03,1.84,2.82,2.50,1.89,2.53,2.30,1.70,2.36,2.60,2.32,2.40,2.95,3.35,3.27,3.00,3.45,3.06,3.71,4.06,4.07,4.51,4.81,4.42,4.34,3.59,3.70,3.10,2.41,2.74,2.17,2.84,3.01,3.02,2.77,2.39,2.98,2.79,2.50,3.17,3.54,3.36,2.66,2.80,2.26,1.78,2.23,1.37,1.70,2.15,2.72,3.33,3.22,3.86,4.38,3.78,4.49,4.28,4.83,5.19,5.06,4.80,5.05,5.42,5.29,6.15,5.85,6.35,6.75,5.62,5.45,5.07,4.71,4.35,3.92,4.58,3.98,3.72,3.00,3.53,2.85,3.41,2.51,3.27,2.93,3.59,4.33,4.68,6.22,7.56,10.61,12.05,14.59,17.69,18.78,21.33,22.48,23.42,24.54,25.24,24.17,24.57,23.23,23.33,20.45,19.62,17.57,15.66,12.57,10.00,8.26,5.83,4.97,3.94,3.71,3.73,2.93,3.19,2.37,3.13,2.66,3.41,3.41,3.29,3.46,4.33,4.51,4.87,4.37,4.06,4.08,5.18,5.82,5.97,6.37,7.64,9.71,11.57,12.97,15.23,15.02,14.01,15.35,13.56,15.21,15.43,15.85,15.77,16.82,18.18,19.40,19.90,18.09,18.11,16.74,17.01,16.10,15.45,15.54,13.36,14.55,14.34,12.63,12.20,9.16,9.14,7.67,8.27,10.56,10.54,11.95,12.62,13.75,13.21,15.04,17.16,16.59,18.68,17.23,19.29,19.43,18.80,18.38,18.12,16.04,14.39,14.63,11.85,11.76,10.34,10.18,11.50,9.43,12.67,15.53,16.55,17.76,17.82,17.72,18.82,18.65,17.35,17.72,19.12,18.29,18.50,17.05,16.23,14.52,13.14,12.95,13.94,12.71,15.03,13.16,14.77,13.66,15.42,13.81,11.14,10.22,7.38,7.35,6.02,5.49,5.04,4.02,4.17,3.58,3.81,3.62,4.14,4.58,5.14,5.44,4.66,5.39,4.63,5.24,4.77,4.62,5.22,5.79,4.81,5.24,5.42,5.34,6.21,6.26,5.70,6.52,7.08,6.81,6.07,5.74,6.03,5.01,5.52,5.09,5.43,5.73,5.27,5.84,6.63,6.09,6.42,6.53,6.26,5.51,6.23,5.68,5.82,5.70,5.73,5.18,5.49,4.77,5.32,4.57,4.94,5.25,4.11,4.67,4.26,4.77,5.16,4.78,5.47,5.19,4.26,3.92,3.96,3.77,4.40,4.55,5.55,5.12,5.87,5.88,6.37,7.28,7.35,7.27,6.74,6.25,5.66,5.23,4.51,4.10,4.09,3.47,3.41,3.56,4.01,4.22,4.63,4.41,5.22,5.35,5.40,5.48,4.87,5.45,5.23,5.12,5.35,5.63,5.26,5.08,5.18,4.51,5.40,4.94,4.14,3.82,3.22,3.00,2.48,1.70,2.01,2.52,2.80,2.56,2.85,3.03,2.88,3.47,4.00,3.78,4.47,4.55,5.40,5.29,6.05,6.52,6.80,6.23,5.65,5.05,4.48,4.21,3.47,3.27,3.20,2.56,3.08,2.31,3.02,2.33,3.37,3.70,4.38,4.13,4.89,4.43,4.45,4.73,4.84,4.20,4.42,4.74,4.51,4.81,4.23,3.94,4.52,4.29,3.63,4.00,3.70,4.22,4.52,4.45,5.01,4.93,5.45,5.86,5.13,5.66,5.01,5.40,5.04,6.04,5.79,6.59,6.42,5.59,5.61,5.60,5.17,4.83,5.30,5.11,4.43,4.81,5.04,4.42,4.25,4.79,5.05,5.57,6.37,6.78,6.30,7.00,6.76,7.09,6.41,5.82,5.57,5.13,4.93,5.02,4.74,4.24,4.34,4.45,3.98,3.69,3.83,3.34,3.98,3.74,3.16,3.49,3.75,3.43,3.05,3.49,3.72,3.95,4.05,4.70,4.45,4.99,4.58,4.32,4.45,5.41,5.76,6.09,5.72,5.51,6.18,6.30,5.51,5.89,6.37,6.44,5.98,6.41,6.79,6.71,6.32,7.30,8.42,8.04,8.61,8.30,7.01,7.87,6.90,6.33,6.39,6.59,5.95,5.48,6.06,6.14,5.20,5.48,6.02,5.39,4.67,5.16,4.86,4.84,5.78,5.87,5.23,6.08,5.84,5.51,5.73,4.85,5.47,5.19,5.53,5.32,4.26,4.15,3.52,2.95,2.62,2.27,1.94,2.55,1.96,2.09,3.08,4.12,4.57,5.70,7.10,7.34,8.15,11.26,13.57,14.16,17.56,17.46,16.29,18.36,21.24,20.82,17.38,19.06,21.55,19.88,19.35,20.93,22.53,21.54,22.80,24.51,23.65,23.99,25.75,25.65,26.46,26.33,25.57,24.07,25.16,24.57,21.22,22.12,23.71,21.35,19.76,22.38,22.20,20.12,19.09,22.37,22.91,20.11,22.18,20.69,21.08,19.79,18.43,19.07,19.09,18.43,17.25,18.20,20.32,21.06,20.38,22.60,23.69,24.97,25.58,26.23,25.02,24.36,25.26,24.27,25.26,23.53,25.73,26.35,26.67,24.99,24.44,26.45,25.98,23.68,23.88,21.26,21.61,22.94,21.23,19.76,21.36,22.84,20.63,23.82,22.77,24.69,24.69,25.95,26.45,26.34,28.01,28.80,29.02,29.07,28.54,28.83,27.01,27.59,27.69,26.78,26.83,26.84,25.88,25.16,23.79,24.06,20.61,21.22,18.88,18.31,18.98,18.77,18.07,20.39,19.86,18.73,19.92,22.58,22.19,21.08,24.47,25.21,24.18,25.02,26.48,26.83,27.06,28.12,26.66,27.02,24.62,25.68,26.28,22.90,23.77,25.60,26.13,27.32,27.13,27.68,27.46,26.29,26.52,27.12,26.38,24.59,26.47,26.68,25.26,24.07,25.99,25.73,23.50,25.62,24.37,24.43,22.70,23.91,25.64,24.60,24.75,26.58,26.97,26.92,27.90,28.33,28.99,28.42,28.21,29.19,29.00,27.94,29.05,29.02,28.24,28.27,29.26,28.81,28.11,28.72,29.53,29.03,29.33,28.64,28.62,28.45,28.25,28.57,28.54,28.94,28.97,29.18,28.48,28.09,27.80,27.65,26.73,27.32,26.01,25.96,27.92,27.17,28.29,28.08,27.11,27.95,26.44,26.96,25.72,26.90,27.05,27.99,27.82,27.70,27.89,26.39,25.05,26.81,25.98,27.58,26.78,25.75,27.38,27.73,28.35,28.44,28.66,28.81,28.85,29.12,28.55,28.85,27.28,27.99,26.90,26.52,26.02,26.84,27.36,27.53,27.68,27.22,28.08,28.57,28.33,29.35,28.85,29.69,29.86,29.90,29.51,29.41,29.81,29.59,29.12,29.53,29.76,29.40,29.08,29.52,29.51,28.93,29.04,29.64,29.47,30.00,29.99,30.06,30.24],[29.90,30.51,30.49,30.40,30.28,30.59,30.36,30.04,29.96,30.17,30.19,29.89,29.76,30.22,30.10,29.70,29.68,30.13,29.99,30.42,30.32,30.28,30.37,30.59,30.33,30.20,30.38,30.36,30.15,30.07,30.05,29.60,29.31,28.69,27.98,28.06,27.29,28.28,27.84,28.68,28.75,28.36,28.79,29.17,29.01,29.73,29.65,30.14,29.84,30.31,30.07,30.07,30.37,29.62,29.63,30.08,29.48,29.61,29.34,29.23,29.26,28.48,27.87,26.96,27.28,28.13,28.80,28.41,28.78,29.24,29.29,29.67,29.66,30.12,30.18,29.66,30.07,29.65,29.58,29.08,29.01,28.09,27.75,28.16,27.96,26.96,26.12,27.63,27.94,28.66,29.12,29.70,29.93,30.06,30.42,30.46,30.54,30.56,30.72,30.53,30.26,30.43,30.13,30.24,29.91,29.62,29.12,28.87,27.95,27.67,26.97,22.03,21.11,21.35,22.56,20.90,20.24,22.74,23.31,22.38,23.15,25.15,25.33,25.93,27.61,28.15,27.55,27.62,25.74,24.01,25.22,24.06,25.42,24.91,24.28,23.30,25.05,25.83,27.39,27.06,28.69,28.18,27.25,26.37,25.19,25.19,22.99,21.99,24.16,23.10,25.99,27.08,27.21,27.68,27.59,28.16,29.05,28.69,28.37,27.93,28.92,28.89,28.83,27.78,27.49,25.86,25.09,23.75,20.77,21.20,23.60,23.97,26.73,27.39,26.11,27.07,28.21,27.73,27.58,27.84,27.08,26.87,26.09,26.75,25.45,23.45,25.22,21.56,23.35,22.26,23.88,21.98,23.53,21.41,23.52,23.51,24.81,26.12,27.39,28.60,28.97,28.56,28.43,28.03,29.06,28.71,28.02,28.22,27.10,25.97,25.69,22.40,23.46,26.66,26.79,27.66,26.85,27.59,28.29,27.42,27.25,26.66,27.98,27.10,28.06,28.43,28.74,28.94,28.44,27.74,26.78,26.85,27.44,25.28,24.13,23.56,21.65,23.29,21.54,24.38,24.42,24.80,26.07,25.70,25.38,25.18,23.50,23.24,20.64,21.82,21.59,20.77,19.03,20.39,20.58,18.65,18.97,18.91,17.96,16.34,15.71,15.21,14.90,13.36,12.33,11.72,11.42,7.59,6.06,5.39,3.75,2.22,1.33,0.89,0.76,0.81,1.08,1.30,1.64,1.86,2.02,1.76,1.81,1.40,1.49,1.92,1.77,1.44,1.88,1.76,1.38,1.78,1.99,1.85,1.82,2.21,2.59,2.39,2.24,2.40,2.11,2.62,2.87,2.78,3.22,3.39,2.99,2.73,2.37,2.27,1.95,1.69,1.84,1.52,1.93,1.99,2.22,2.05,1.72,1.96,1.79,1.47,1.97,2.22,2.03,1.65,1.55,1.23,1.21,1.29,1.13,1.36,1.75,1.88,2.25,2.14,2.35,2.39,2.18,2.41,2.32,2.56,2.86,2.82,2.66,2.80,3.19,3.22,3.89,3.71,4.33,4.40,3.85,3.53,3.04,2.75,2.55,2.28,2.48,2.16,1.98,1.78,2.06,1.76,2.16,1.81,2.39,2.26,2.80,3.38,3.96,5.25,6.77,9.72,10.97,13.15,15.78,17.53,20.05,21.32,22.75,24.27,25.16,23.77,24.54,22.66,22.59,19.89,19.16,16.69,14.46,11.36,9.34,7.71,5.01,3.92,2.87,2.57,2.50,2.04,1.95,1.52,1.79,1.44,1.95,2.01,1.86,2.01,2.35,2.49,2.76,2.44,2.39,2.59,3.48,4.30,4.76,5.41,6.34,8.63,10.34,11.66,13.90,13.91,12.46,14.18,12.15,13.78,14.21,14.25,14.22,15.58,16.99,18.33,18.73,16.61,16.94,15.44,15.78,14.83,14.30,14.36,12.05,13.54,13.43,11.55,11.13,8.21,7.74,6.38,6.77,9.14,9.30,10.55,11.09,12.74,12.13,13.64,15.98,15.38,17.82,16.14,18.12,17.94,17.56,17.24,17.37,15.09,13.51,13.20,10.47,10.52,8.71,8.93,10.46,8.46,11.79,14.64,15.58,16.74,16.66,17.18,17.86,17.82,16.35,16.98,18.05,17.42,17.56,15.94,15.40,13.39,11.99,11.59,12.57,11.03,13.52,11.81,13.44,12.39,14.04,12.54,9.66,9.07,6.47,6.38,5.01,4.51,3.62,2.67,2.71,2.28,2.61,2.30,2.46,2.85,3.21,3.56,3.10,3.58,3.23,3.61,3.47,3.28,3.75,4.21,3.59,4.01,4.16,4.15,4.74,4.70,4.46,5.14,5.65,5.56,5.03,4.94,4.99,4.17,4.64,4.11,4.48,4.76,4.23,4.66,5.13,4.78,4.93,4.99,4.71,4.10,4.44,4.08,4.16,4.15,4.03,3.61,3.79,3.38,3.61,3.08,3.37,3.67,3.01,3.62,3.31,3.83,4.23,3.77,4.41,4.23,3.68,3.35,3.26,3.00,3.39,3.41,3.97,3.73,4.19,4.27,4.55,5.24,5.74,5.30,5.17,4.55,4.23,3.93,3.44,3.10,3.01,2.62,2.38,2.73,2.94,2.98,3.12,2.92,3.44,3.53,3.48,3.46,2.90,3.48,2.93,2.85,2.97,3.09,2.76,2.74,2.83,2.72,3.23,3.08,2.70,2.56,2.37,1.88,1.89,1.35,1.35,1.70,1.67,1.41,1.68,1.73,1.71,2.02,2.37,2.41,2.86,3.01,3.56,3.69,4.31,4.62,4.88,4.33,3.96,3.39,3.11,2.82,2.39,2.04,2.01,1.57,1.79,1.43,1.82,1.68,2.07,2.40,2.72,2.80,3.28,3.05,2.83,3.14,3.41,2.89,2.83,3.35,3.23,3.60,3.10,2.70,3.22,3.17,2.73,2.84,2.56,2.98,3.03,2.94,3.41,3.29,3.60,3.88,3.40,3.65,3.26,3.48,3.41,4.05,4.08,4.49,4.43,3.82,3.76,3.93,3.38,3.32,3.70,3.48,3.06,3.42,3.59,3.05,2.97,3.44,3.83,4.32,4.81,5.06,4.61,5.13,4.90,5.10,4.79,3.99,4.06,3.63,3.72,3.76,3.36,3.12,3.25,3.17,2.84,2.75,2.99,2.66,3.06,2.80,2.25,2.57,2.78,2.43,2.12,2.41,2.55,2.54,2.71,2.97,2.86,3.07,2.69,2.65,2.51,3.02,3.35,3.66,3.52,3.34,3.83,3.98,3.52,3.63,4.15,4.25,3.78,4.26,4.59,4.49,4.47,5.28,6.47,6.55,7.00,6.53,5.34,6.29,5.21,4.59,4.38,4.66,3.90,3.60,3.90,3.92,3.13,3.35,3.60,3.17,2.69,2.86,2.58,2.72,3.22,3.24,2.96,3.58,3.65,3.69,3.62,2.83,3.40,3.11,3.41,3.39,2.68,2.60,2.27,2.06,1.85,1.48,1.47,1.82,1.68,1.85,2.59,3.70,4.71,5.96,7.03,7.62,7.89,11.07,13.03,13.07,16.61,16.90,16.09,17.24,20.88,19.66,17.38,18.94,21.50,19.99,19.12,21.07,23.02,22.05,23.48,24.76,23.77,24.23,25.95,26.31,26.68,26.24,25.50,23.94,25.17,24.68,21.11,22.52,23.99,21.43,19.78,22.48,22.38,20.02,18.68,22.44,23.13,19.34,21.41,20.34,20.33,19.54,17.84,18.21,18.57,17.77,16.78,17.91,19.81,20.33,20.10,22.55,23.48,24.98,25.42,25.96,24.86,23.96,25.01,24.25,24.94,23.32,25.57,26.13,26.36,24.99,24.35,26.10,25.49,23.65,23.60,21.10,21.38,22.57,20.98,19.03,20.90,22.36,20.22,23.40,22.39,24.69,24.64,25.84,26.49,26.07,28.08,28.52,28.61,28.78,28.35,28.61,26.64,27.54,27.53,26.53,26.72,26.49,25.72,25.05,23.54,23.87,20.42,21.04,18.41,18.26,18.47,18.13,18.05,20.24,19.90,18.41,20.31,22.45,22.07,20.82,24.47,25.15,24.19,25.01,26.32,26.78,27.10,27.97,26.53,27.14,24.83,25.52,26.11,22.78,23.92,25.56,25.96,27.28,27.09,27.55,27.48,26.15,26.43,26.93,26.28,24.67,26.35,26.48,25.25,24.29,26.07,25.68,23.66,25.33,24.37,24.49,23.06,24.02,25.51,24.64,25.14,26.60,27.04,26.77,27.75,27.91,28.99,28.28,28.01,29.27,28.93,28.37,28.93,29.29,28.53,28.32,29.40,28.90,28.31,28.84,29.66,29.09,29.58,28.87,28.87,28.83,28.33,28.61,28.61,29.21,29.17,29.25,28.65,28.31,27.88,27.76,26.97,27.44,25.88,25.94,28.01,27.46,28.46,28.43,27.50,28.32,26.57,27.46,26.12,27.23,27.46,28.18,27.74,27.54,27.56,26.16,24.79,26.87,26.11,27.68,26.93,25.88,27.64,27.84,28.57,28.69,28.90,29.06,29.03,29.23,28.92,28.89,27.80,28.19,27.58,26.81,25.96,26.67,27.68,27.36,27.73,27.38,28.24,28.95,28.57,29.61,28.99,29.81,29.90,30.01,29.52,29.44,29.92,29.74,29.03,29.60,29.87,29.51,28.91,29.54,29.56,28.90,28.99,29.44,29.44,29.98,30.05,30.06,30.23],[29.74,30.35,30.40,30.27,30.17,30.37,30.20,29.98,29.81,30.00,30.09,29.75,29.54,30.08,30.00,29.56,29.53,29.96,29.87,30.23,30.24,30.11,30.22,30.41,30.25,30.09,30.24,30.28,30.05,29.99,29.93,29.49,29.12,28.52,27.83,27.83,26.79,27.84,27.51,28.38,28.43,28.12,28.47,28.88,28.91,29.46,29.44,29.97,29.76,30.14,30.01,29.91,30.21,29.49,29.51,29.99,29.43,29.49,29.22,29.04,29.06,28.24,27.72,26.81,27.06,27.93,28.53,28.34,28.55,29.09,29.10,29.54,29.43,29.93,29.92,29.34,29.96,29.52,29.41,28.93,28.93,28.03,27.73,27.96,27.89,26.59,26.17,27.47,27.76,28.56,28.91,29.55,29.79,29.98,30.29,30.33,30.40,30.40,30.53,30.47,30.14,30.30,30.07,30.11,29.77,29.53,28.95,28.68,27.89,27.56,26.56,21.75,21.16,21.33,22.42,20.77,20.20,22.62,22.89,22.19,23.22,24.99,25.03,25.60,27.30,27.85,27.29,27.25,25.50,23.90,25.34,24.21,25.56,25.03,24.44,23.47,25.08,25.87,27.50,27.04,28.82,28.16,27.24,26.35,25.19,24.76,23.00,22.01,23.93,22.43,26.05,26.87,27.17,27.80,27.87,28.21,28.94,28.67,28.16,27.79,28.76,28.68,28.73,27.62,27.24,25.82,24.82,23.64,20.81,21.07,23.52,24.09,26.60,27.30,26.07,27.09,28.15,27.78,27.73,27.82,26.60,26.98,26.03,26.59,25.34,23.78,25.04,21.74,23.05,22.15,23.51,21.93,23.55,21.16,23.31,23.40,24.31,25.87,27.31,28.45,28.98,28.46,28.34,27.96,28.81,28.57,28.05,28.10,27.05,25.84,25.58,22.52,23.45,26.30,26.61,27.47,26.72,27.43,28.16,27.47,27.23,26.78,27.85,27.21,27.99,28.38,28.60,28.79,28.40,27.72,26.40,26.83,27.32,24.99,23.65,23.69,21.66,23.16,21.37,24.17,23.92,24.50,25.86,25.48,24.83,24.65,23.08,23.14,20.69,22.06,21.46,20.30,18.80,20.71,20.36,18.44,18.62,19.00,18.40,16.04,16.58,15.18,14.98,13.51,12.27,11.42,11.06,7.67,6.69,5.95,4.06,2.61,1.62,1.21,0.82,0.77,0.88,1.23,1.53,1.73,2.05,1.76,1.82,1.57,1.41,1.94,1.79,1.51,1.88,1.80,1.32,1.77,2.02,1.77,1.77,2.27,2.72,2.52,2.30,2.62,2.10,2.71,2.96,2.86,3.34,3.54,3.06,2.79,2.51,2.30,2.06,1.64,1.83,1.37,1.90,1.96,2.23,1.94,1.52,1.86,1.57,1.28,1.84,2.06,1.86,1.49,1.43,1.08,1.17,1.33,1.16,1.58,1.90,1.96,2.37,2.10,2.43,2.44,2.21,2.44,2.30,2.55,2.78,2.79,2.62,2.82,3.26,3.36,4.08,3.95,4.68,4.77,4.09,3.63,3.16,2.77,2.55,2.29,2.53,2.14,2.04,1.82,2.07,1.81,2.27,1.90,2.54,2.35,2.99,3.52,4.15,5.76,7.19,10.13,11.28,13.20,15.80,17.39,19.75,21.12,22.43,23.82,24.28,23.40,24.46,22.45,22.43,19.69,18.91,16.43,14.18,11.41,9.45,7.83,5.28,4.07,3.03,2.58,2.49,2.07,1.99,1.54,1.85,1.42,1.95,1.97,1.78,1.85,2.33,2.42,2.67,2.40,2.35,2.53,3.42,4.32,4.64,5.15,6.13,8.17,9.75,11.60,13.38,13.77,12.13,13.98,12.04,13.61,14.24,14.51,14.31,15.39,17.08,18.37,18.44,16.71,16.86,15.67,15.91,14.69,14.37,14.35,11.94,13.44,13.12,11.32,10.88,7.80,7.54,6.25,6.63,8.99,8.79,10.31,11.05,12.69,11.97,13.76,15.72,15.15,17.56,15.96,18.16,18.12,17.22,17.20,17.02,14.65,13.29,13.01,10.24,10.50,8.42,8.73,10.25,8.23,11.52,14.54,15.20,16.70,16.12,16.48,17.41,17.70,15.96,16.78,18.01,17.38,17.56,16.07,15.47,13.47,11.78,11.65,12.58,10.72,13.15,11.59,12.95,12.21,13.60,12.09,9.07,9.05,6.43,6.31,5.11,4.64,3.58,2.74,2.68,2.25,2.59,2.33,2.48,2.79,3.20,3.57,3.07,3.59,3.20,3.63,3.66,3.39,3.95,4.43,3.83,4.28,4.36,4.36,4.87,4.92,4.66,5.41,6.11,5.91,5.22,5.14,5.23,4.37,4.84,4.31,4.66,4.94,4.48,4.84,5.35,5.03,5.14,5.28,4.93,4.28,4.60,4.25,4.25,4.24,4.05,3.77,3.86,3.42,3.68,3.12,3.41,3.76,3.09,3.66,3.44,3.93,4.45,3.97,4.70,4.55,3.94,3.52,3.42,2.97,3.48,3.45,4.06,3.91,4.28,4.36,4.69,5.37,5.97,5.54,5.40,4.71,4.38,4.04,3.62,3.24,3.02,2.74,2.44,2.97,3.05,2.94,3.13,2.86,3.42,3.45,3.33,3.32,2.87,3.36,3.00,2.82,2.99,3.09,2.82,2.77,2.91,2.70,3.29,3.16,2.73,2.60,2.51,1.95,2.00,1.61,1.52,1.80,1.62,1.37,1.56,1.59,1.60,1.91,2.43,2.45,2.79,3.05,3.71,3.85,4.62,5.03,5.35,4.60,4.15,3.54,3.19,2.78,2.42,1.93,1.96,1.53,1.84,1.39,1.89,1.73,2.14,2.34,2.68,2.77,3.25,3.10,2.75,3.16,3.41,2.89,2.80,3.34,3.29,3.71,3.19,2.73,3.22,3.27,2.75,2.91,2.57,3.02,3.02,2.97,3.48,3.32,3.66,4.11,3.58,3.87,3.35,3.68,3.60,4.39,4.39,4.96,4.96,4.11,4.01,4.14,3.35,3.34,3.97,3.62,3.06,3.47,3.72,3.15,3.03,3.54,3.91,4.43,5.03,5.40,4.92,5.62,5.29,5.64,5.23,4.29,4.35,3.81,3.91,3.92,3.38,3.23,3.37,3.19,2.90,2.84,3.03,2.65,3.05,2.88,2.39,2.66,2.78,2.50,2.22,2.41,2.51,2.44,2.62,2.91,2.85,3.01,2.70,2.72,2.58,2.96,3.46,3.71,3.58,3.44,3.99,4.18,3.67,3.86,4.49,4.55,4.03,4.55,5.00,4.85,4.75,5.86,7.16,6.98,7.36,6.90,5.65,6.64,5.55,4.73,4.54,4.97,4.10,3.67,4.03,4.12,3.19,3.38,3.65,3.25,2.81,2.83,2.72,2.77,3.25,3.27,2.96,3.61,3.70,3.70,3.71,2.84,3.40,3.06,3.41,3.39,2.70,2.52,2.27,2.03,1.82,1.51,1.42,1.84,1.88,2.04,2.57,3.71,4.93,5.96,7.21,7.64,7.88,11.10,12.75,13.13,16.53,17.19,15.65,17.67,20.93,19.63,16.74,18.43,21.06,19.40,18.43,20.33,22.55,21.41,22.33,24.34,23.44,24.12,25.35,25.92,26.46,25.97,24.97,23.24,24.77,24.00,20.53,21.92,23.47,20.84,18.96,21.98,22.04,19.65,18.54,22.36,22.93,19.21,21.28,20.57,20.46,19.25,17.72,18.51,18.69,17.70,16.08,17.10,19.50,20.29,19.65,22.30,23.31,24.88,25.05,25.51,24.67,23.92,24.76,23.90,24.63,22.99,25.01,25.67,26.07,24.66,24.20,25.78,25.44,23.63,23.72,20.77,21.38,22.17,20.49,18.88,21.09,22.50,20.51,23.35,22.55,24.75,24.56,25.70,26.10,26.44,27.94,28.51,28.63,28.88,28.62,28.85,26.80,27.65,27.66,26.61,26.74,26.24,25.70,24.96,23.60,23.72,20.18,20.46,18.36,17.37,18.14,17.69,17.60,20.28,19.65,17.61,19.47,22.50,21.62,20.30,23.62,24.96,23.64,24.59,26.10,26.25,26.83,27.82,26.36,26.91,24.28,25.50,25.89,22.47,23.53,25.33,25.97,27.14,27.01,27.51,27.25,26.10,26.35,26.75,26.36,24.44,26.08,26.36,25.26,23.92,25.88,25.51,23.38,25.38,24.10,24.36,22.68,23.75,25.44,24.59,24.81,26.67,27.07,27.01,28.00,27.97,28.89,28.12,27.59,28.98,28.81,28.07,28.65,29.15,28.29,28.23,29.18,28.79,28.10,28.79,29.40,29.01,29.40,28.59,28.73,28.74,28.30,28.41,28.43,29.02,29.09,28.96,28.42,28.05,27.71,27.52,26.58,27.16,25.69,25.75,27.33,26.92,27.96,28.16,27.06,27.75,26.31,27.24,26.21,27.10,27.26,28.35,27.59,27.51,27.39,25.70,24.38,26.65,25.84,27.79,27.04,25.88,27.50,27.47,28.31,28.48,28.65,28.85,28.80,29.13,28.79,28.54,28.00,28.04,27.26,26.94,26.02,26.72,27.59,27.38,27.25,27.30,27.96,28.52,28.45,29.38,29.05,29.57,29.50,29.62,29.49,29.39,29.64,29.49,29.09,29.50,29.60,29.47,28.76,29.40,29.42,28.77,29.07,29.45,29.66,30.08,30.18,30.14,30.30],[29.89,30.43,30.48,30.38,30.26,30.46,30.26,29.98,29.89,30.11,30.15,29.79,29.76,30.25,30.08,29.64,29.65,30.04,30.01,30.37,30.31,30.14,30.35,30.54,30.33,30.12,30.35,30.35,30.14,30.00,30.08,29.52,29.26,28.58,27.92,27.96,27.14,28.18,27.67,28.46,28.60,28.27,28.80,29.15,29.03,29.71,29.61,30.10,29.80,30.26,30.02,30.05,30.34,29.57,29.57,30.04,29.51,29.54,29.26,29.09,29.13,28.58,27.92,27.04,27.30,28.26,28.84,28.41,28.76,29.18,29.21,29.64,29.63,30.02,30.13,29.59,30.01,29.60,29.46,28.98,28.89,28.07,27.80,28.25,28.01,26.81,26.31,27.58,27.87,28.56,28.98,29.62,29.88,30.03,30.41,30.40,30.50,30.51,30.63,30.49,30.17,30.44,30.10,30.24,29.93,29.58,29.05,28.72,27.84,27.69,26.86,22.25,21.46,21.75,22.74,21.04,20.28,23.11,23.29,22.32,22.74,25.18,25.37,25.93,27.39,27.89,27.36,27.38,25.79,24.00,25.52,24.40,25.51,25.13,24.72,23.51,25.29,26.06,27.58,27.04,28.65,28.14,27.23,26.54,25.38,25.20,23.18,22.31,24.01,22.70,25.74,27.02,27.25,27.69,27.54,28.22,28.92,28.51,28.02,27.81,28.78,28.52,28.67,27.55,27.20,25.58,25.06,23.44,20.79,20.97,23.62,23.84,26.64,27.22,26.16,26.94,28.07,27.66,27.48,27.83,26.76,26.74,26.02,26.54,25.41,23.33,25.13,21.45,23.16,22.51,23.80,21.99,23.79,21.08,23.77,23.09,24.88,25.88,27.17,28.44,28.83,28.32,28.16,27.74,28.78,28.51,27.87,27.97,27.16,25.83,25.66,22.43,23.50,26.44,26.65,27.47,26.51,27.48,28.08,27.39,27.15,26.51,27.77,27.05,28.00,28.33,28.58,28.90,28.42,27.67,26.52,26.77,27.32,25.25,23.75,23.58,21.72,23.40,21.47,24.51,24.32,24.70,26.07,25.66,25.25,24.95,22.93,23.41,20.76,22.05,22.00,21.01,18.87,20.66,20.62,18.83,18.67,19.02,18.13,15.66,16.65,15.83,15.26,13.61,12.60,11.78,11.59,7.52,6.50,5.61,3.92,2.68,1.82,1.49,1.03,0.82,0.76,0.83,1.16,1.40,1.59,1.39,1.40,1.34,1.26,1.77,1.76,1.57,1.82,1.63,1.27,1.64,1.83,1.58,1.63,2.05,2.49,2.35,2.14,2.40,2.03,2.49,2.73,2.64,3.15,3.37,2.86,2.57,2.29,2.19,1.81,1.53,1.71,1.27,1.79,1.78,2.01,1.76,1.33,1.66,1.35,1.23,1.77,1.88,1.59,1.26,1.31,1.11,1.16,1.37,1.22,1.63,2.00,1.98,2.26,2.05,2.24,2.30,2.09,2.33,2.23,2.53,2.75,2.78,2.61,2.75,3.17,3.20,3.89,3.75,4.46,4.57,3.95,3.59,3.07,2.71,2.46,2.18,2.42,2.08,1.90,1.73,2.02,1.76,2.15,1.93,2.47,2.40,2.96,3.66,4.23,5.70,7.11,9.89,10.91,12.86,15.30,17.15,19.58,21.36,22.80,24.35,24.79,23.84,24.84,22.81,22.67,19.58,19.08,16.76,14.32,11.25,9.31,7.84,5.31,4.19,3.05,2.54,2.43,2.05,1.92,1.52,1.73,1.43,1.83,1.89,1.72,1.86,2.31,2.41,2.66,2.40,2.26,2.37,3.37,4.29,4.49,4.97,6.08,7.91,10.00,11.39,14.27,14.27,12.20,14.70,12.17,13.97,14.67,14.83,14.45,15.87,17.58,18.62,18.81,17.30,17.74,16.12,16.58,15.38,15.05,15.05,12.06,14.16,13.25,11.25,11.00,7.74,7.69,6.28,6.73,8.94,8.94,10.52,11.26,13.07,11.89,14.05,16.35,15.44,18.15,16.44,18.65,18.65,17.86,17.67,17.68,14.75,13.56,12.90,10.08,10.72,8.60,8.65,10.33,8.46,11.64,14.68,15.08,16.67,16.31,16.26,17.71,17.82,15.70,16.33,17.59,17.21,17.80,16.17,15.27,13.84,11.39,11.73,12.48,10.56,13.36,11.48,13.40,12.20,14.33,12.31,9.49,8.99,6.46,6.29,5.08,4.44,3.41,2.55,2.54,2.09,2.45,2.19,2.34,2.69,3.03,3.39,2.89,3.37,3.00,3.38,3.36,3.13,3.71,4.14,3.58,4.03,4.09,4.12,4.66,4.62,4.40,5.10,5.89,5.61,5.11,5.10,5.27,4.36,4.88,4.23,4.50,4.77,4.28,4.55,5.02,4.82,4.91,4.99,4.71,3.96,4.30,3.95,3.95,3.96,3.78,3.42,3.58,3.16,3.43,2.91,3.25,3.51,2.89,3.51,3.40,3.86,4.36,3.86,4.56,4.43,3.75,3.55,3.23,2.83,3.38,3.28,3.75,3.56,4.03,4.09,4.42,5.16,5.74,5.28,5.11,4.42,4.11,3.76,3.34,3.07,2.87,2.59,2.19,2.64,2.89,2.78,2.96,2.75,3.26,3.36,3.24,3.25,2.75,3.19,2.78,2.74,2.85,2.91,2.64,2.62,2.69,2.55,3.06,2.95,2.61,2.45,2.42,1.86,1.97,1.64,1.52,1.70,1.56,1.39,1.53,1.59,1.55,1.87,2.40,2.41,2.81,2.96,3.58,3.73,4.44,4.85,5.05,4.44,4.00,3.48,3.06,2.78,2.31,1.87,1.88,1.46,1.68,1.37,1.74,1.76,2.01,2.25,2.59,2.67,3.10,2.98,2.68,3.01,3.32,2.88,2.72,3.33,3.36,3.67,3.28,2.77,3.26,3.30,2.82,2.84,2.57,2.97,3.00,2.87,3.22,3.09,3.41,3.77,3.25,3.56,3.10,3.39,3.31,4.04,4.06,4.52,4.47,3.70,3.65,3.74,3.18,3.15,3.55,3.35,2.90,3.27,3.44,3.08,2.82,3.39,3.75,4.21,4.76,5.00,4.62,5.09,4.89,5.13,4.75,3.93,4.02,3.54,3.59,3.60,3.23,2.93,3.06,3.00,2.75,2.59,2.88,2.49,2.91,2.74,2.30,2.62,2.73,2.36,2.23,2.44,2.48,2.45,2.46,2.79,2.67,2.86,2.46,2.50,2.36,2.83,3.23,3.49,3.32,3.17,3.71,3.84,3.41,3.55,4.06,4.12,3.72,4.19,4.57,4.46,4.49,5.50,6.79,6.73,7.21,6.71,5.45,6.31,5.31,4.55,4.36,4.68,3.89,3.48,3.85,3.88,3.02,3.23,3.45,3.10,2.59,2.70,2.45,2.52,2.99,3.03,2.77,3.33,3.45,3.57,3.43,2.65,3.16,2.88,3.18,3.16,2.49,2.43,2.18,2.03,1.81,1.54,1.52,1.90,1.96,2.20,2.73,3.59,4.92,6.14,7.67,8.00,7.97,11.22,13.52,13.59,16.81,17.79,16.41,17.40,21.52,19.74,17.35,19.04,21.55,19.84,18.94,20.88,22.89,21.69,23.04,24.83,23.90,24.66,25.75,26.32,26.71,26.44,25.34,23.66,25.04,24.43,20.95,22.10,23.63,21.02,19.46,22.25,22.45,20.06,19.21,22.75,23.34,19.89,21.79,20.93,21.02,19.81,18.35,18.90,18.84,18.13,16.52,17.63,20.06,20.54,19.80,22.44,23.06,24.94,25.20,25.64,24.64,24.10,24.83,23.88,24.63,23.02,25.19,25.85,26.12,24.75,24.15,26.02,25.49,23.97,24.09,21.24,21.39,22.48,20.72,19.44,20.97,22.38,20.36,23.53,22.86,25.30,24.89,26.12,26.42,26.84,28.28,29.06,29.18,29.34,29.00,29.28,27.11,28.13,28.06,26.79,27.18,26.53,25.79,25.16,23.86,23.59,20.36,20.59,18.98,17.63,18.46,18.01,17.81,20.50,19.47,17.78,19.82,22.58,21.81,20.60,23.94,25.22,23.78,24.99,26.31,26.58,27.17,27.96,26.63,27.32,24.82,25.66,26.27,22.76,23.81,25.62,25.92,27.19,27.04,27.70,27.47,26.34,26.72,27.17,26.60,24.55,26.53,26.73,25.39,24.24,26.23,25.79,23.59,25.58,24.31,24.48,22.83,23.99,25.64,24.70,24.90,26.88,27.25,27.00,27.97,28.50,29.31,28.41,27.88,29.27,29.05,28.70,28.95,29.40,28.79,28.65,29.53,29.13,28.67,29.13,29.66,29.25,29.79,29.09,29.15,29.17,28.58,28.91,28.84,29.24,29.32,29.30,28.58,28.50,28.09,28.17,27.22,27.60,26.13,26.45,27.77,27.40,28.35,28.68,27.64,28.26,27.14,27.78,26.75,27.68,27.79,28.74,27.83,27.66,27.44,25.94,24.77,27.00,26.45,28.31,27.69,26.79,28.08,28.01,28.71,28.84,28.94,29.19,29.21,29.34,29.12,28.99,28.44,28.67,28.14,27.61,26.50,27.22,28.29,27.65,27.85,27.93,28.66,28.98,28.85,29.72,29.22,29.87,29.91,29.97,29.65,29.59,29.93,29.84,29.21,29.68,29.86,29.66,28.94,29.58,29.64,29.05,29.30,29.74,29.92,30.32,30.35,30.32,30.51],[29.96,30.47,30.52,30.40,30.30,30.58,30.38,30.01,29.93,30.11,30.14,29.75,29.65,30.18,30.04,29.59,29.55,30.07,30.00,30.39,30.30,30.16,30.39,30.52,30.28,30.14,30.38,30.37,30.21,30.05,30.03,29.40,29.18,28.53,27.95,27.89,27.19,28.14,27.67,28.35,28.52,28.19,28.54,28.97,28.93,29.70,29.51,30.14,29.73,30.26,29.97,30.01,30.40,29.65,29.53,29.99,29.48,29.50,29.23,29.14,29.08,28.25,28.03,26.86,27.09,28.09,28.51,28.25,28.47,29.04,29.02,29.55,29.53,30.12,30.16,29.54,29.95,29.55,29.39,28.91,28.77,27.97,27.74,27.90,27.82,27.06,26.26,27.65,27.83,28.53,28.89,29.50,29.92,30.00,30.51,30.51,30.55,30.56,30.69,30.54,30.17,30.41,30.11,30.25,29.91,29.45,28.91,28.68,27.86,27.72,27.09,22.37,21.34,21.41,22.66,21.00,20.09,22.63,23.25,22.15,22.43,24.79,25.53,25.88,27.37,27.79,27.38,27.34,25.66,23.95,25.18,24.03,25.25,24.95,24.35,23.17,25.11,25.86,27.23,26.99,28.60,28.03,27.01,26.26,25.18,25.25,23.19,22.06,23.90,22.78,25.76,26.66,27.07,27.64,27.47,28.02,28.83,28.48,28.02,27.77,28.74,28.54,28.53,27.36,27.30,25.38,25.31,23.63,20.56,21.15,23.52,24.01,26.32,26.91,25.99,26.73,27.72,27.41,27.26,27.74,26.73,26.46,25.82,26.16,25.22,23.15,25.07,21.54,23.51,22.72,24.02,21.93,23.86,21.09,23.66,22.98,24.87,25.96,27.06,28.38,28.55,27.93,28.03,27.36,28.42,28.13,27.62,27.46,26.71,25.74,25.49,22.35,23.74,26.46,26.44,27.32,26.45,27.37,28.02,27.36,26.94,26.52,27.58,26.94,27.96,28.45,28.57,28.75,28.12,27.70,26.80,26.74,27.23,25.12,23.57,23.66,21.91,23.28,21.44,24.35,24.69,24.97,26.21,25.38,25.53,24.91,23.41,23.41,20.74,21.74,22.32,20.56,18.85,20.63,20.74,19.12,18.74,19.17,18.54,16.91,17.20,17.01,16.73,14.34,13.47,13.01,12.78,7.80,6.93,5.90,4.04,2.77,2.17,1.65,1.28,1.17,0.86,0.76,0.88,1.22,1.48,1.34,1.38,1.40,1.30,1.90,2.08,1.92,2.13,1.82,1.51,1.97,2.05,1.68,1.94,2.39,2.77,2.58,2.57,2.82,2.59,3.11,3.32,3.07,3.54,3.80,3.31,3.13,2.76,2.61,2.36,1.97,2.16,1.52,2.11,2.05,2.23,1.93,1.44,1.87,1.41,1.36,1.98,2.18,1.76,1.39,1.51,1.34,1.35,1.69,1.62,2.03,2.40,2.42,2.70,2.45,2.74,2.74,2.52,2.74,2.60,2.98,3.23,3.25,2.97,3.21,3.64,3.67,4.39,4.21,4.72,4.78,4.28,4.00,3.53,3.15,2.97,2.61,2.87,2.46,2.25,2.05,2.37,2.12,2.65,2.37,2.95,2.90,3.45,4.09,4.60,6.06,7.62,10.63,11.46,13.74,16.56,18.02,19.99,21.74,22.73,24.25,24.52,23.98,24.53,22.77,22.75,20.07,19.04,16.91,14.81,11.87,9.75,8.20,5.67,4.73,3.67,3.18,2.99,2.57,2.38,1.96,2.14,1.77,2.25,2.30,2.11,2.18,2.69,2.79,3.09,2.70,2.56,2.56,3.60,4.36,4.85,5.41,6.21,8.19,10.38,11.65,14.10,14.63,12.70,15.11,12.62,14.39,15.14,15.10,14.63,15.74,17.67,18.89,19.06,17.45,17.95,16.22,17.13,15.53,15.39,15.61,12.53,14.70,13.39,11.68,11.37,8.06,8.07,6.31,7.01,9.25,9.10,10.83,11.57,13.58,12.17,14.53,16.91,15.62,18.23,16.40,18.87,18.90,18.12,17.71,18.08,15.19,14.03,13.41,10.39,11.03,8.99,8.93,10.61,8.35,11.61,14.96,15.33,16.41,16.67,16.47,17.77,18.15,16.47,16.80,17.53,17.30,18.13,16.16,15.62,13.95,12.11,12.24,12.93,11.16,13.70,11.66,13.34,12.25,14.13,12.84,9.50,9.26,6.85,6.56,5.34,4.57,3.81,2.83,2.86,2.43,2.78,2.56,2.76,3.18,3.53,3.89,3.36,3.83,3.44,3.82,3.74,3.52,4.22,4.50,3.90,4.37,4.35,4.46,5.03,5.10,4.83,5.57,6.22,6.07,5.51,5.27,5.61,4.61,5.08,4.51,4.89,5.10,4.48,4.83,5.42,5.06,5.24,5.30,5.00,4.28,4.72,4.38,4.33,4.33,4.23,3.87,4.03,3.62,3.90,3.37,3.66,4.04,3.35,3.94,3.80,4.15,4.59,4.14,4.85,4.65,4.14,3.87,3.61,3.21,3.70,3.68,4.30,3.97,4.54,4.45,4.85,5.65,6.05,5.64,5.54,4.92,4.48,4.21,3.70,3.47,3.32,2.96,2.58,2.92,3.25,3.22,3.33,3.16,3.65,3.70,3.66,3.71,3.25,3.75,3.22,3.23,3.30,3.43,3.09,3.09,3.20,3.02,3.58,3.49,3.11,2.84,2.85,2.21,2.22,1.94,1.65,1.93,1.81,1.70,1.76,1.79,1.83,2.29,2.72,2.70,3.21,3.33,4.00,4.09,4.72,5.05,5.18,4.73,4.31,3.81,3.38,2.97,2.63,2.20,2.33,1.80,2.14,1.74,2.20,2.14,2.56,2.88,3.17,3.33,3.91,3.78,3.41,3.89,4.20,3.62,3.48,4.19,4.14,4.52,3.92,3.49,4.18,4.03,3.39,3.45,3.23,3.68,3.79,3.56,4.06,3.78,4.18,4.44,3.92,4.21,3.62,4.00,3.88,4.65,4.60,5.02,4.99,4.40,4.34,4.54,3.95,3.85,4.32,4.09,3.49,3.95,4.20,3.70,3.52,3.98,4.27,4.71,5.31,5.61,5.17,5.64,5.52,5.61,5.21,4.62,4.54,4.09,4.07,4.17,3.85,3.51,3.64,3.65,3.24,3.07,3.27,2.85,3.37,3.26,2.70,3.04,3.35,2.89,2.70,2.97,3.14,3.16,3.14,3.50,3.22,3.43,3.04,3.02,2.85,3.35,3.68,4.11,3.99,3.62,4.31,4.47,3.97,4.04,4.65,4.76,4.32,4.80,5.09,5.09,4.94,5.75,6.79,6.89,7.45,6.91,5.64,6.39,5.54,4.93,4.83,5.09,4.35,3.85,4.39,4.37,3.46,3.64,3.98,3.50,3.07,3.15,2.96,3.05,3.55,3.64,3.29,3.92,3.98,4.02,4.03,3.26,3.86,3.40,3.90,3.90,3.10,3.10,2.72,2.60,2.41,1.99,1.95,2.42,2.27,2.37,3.00,4.00,5.03,6.37,7.94,8.28,8.34,11.87,13.85,14.08,17.09,17.44,16.26,17.67,21.15,19.81,17.85,19.18,21.38,20.14,19.27,21.17,22.81,21.57,22.96,24.48,23.68,24.49,25.62,26.11,26.29,25.97,25.17,23.50,24.82,24.32,21.20,22.01,23.86,21.52,19.92,22.38,22.59,20.55,19.30,22.62,22.99,19.73,22.07,20.75,21.07,19.73,18.39,18.76,18.89,18.46,16.70,17.89,20.17,20.57,19.72,22.29,22.88,24.73,25.04,25.58,24.35,23.86,24.99,23.75,24.76,22.95,25.28,26.05,26.45,24.67,24.40,26.18,25.85,24.00,24.37,21.49,21.46,22.55,20.69,19.26,20.52,22.17,20.24,23.38,22.62,25.28,24.87,26.14,26.51,26.67,28.34,29.02,29.13,29.24,28.74,29.03,26.94,27.94,27.81,26.76,27.03,26.59,25.68,24.94,23.65,23.40,20.41,20.68,18.61,17.84,18.54,17.84,18.26,20.41,19.45,18.03,20.12,22.62,21.75,20.76,23.66,24.93,23.64,24.57,26.16,26.39,26.90,27.87,26.36,26.96,24.43,25.43,26.01,22.50,23.63,25.39,25.89,27.20,27.07,27.60,27.49,26.26,26.51,26.90,26.48,24.50,26.19,26.49,25.18,24.21,26.04,25.70,23.53,25.30,24.13,23.95,22.60,23.70,25.34,24.53,24.56,26.41,26.84,26.74,27.88,28.46,29.18,28.48,28.07,29.29,28.98,28.93,29.19,29.43,28.92,28.69,29.53,29.15,28.68,29.07,29.66,29.25,29.73,29.19,29.31,29.19,28.80,29.03,29.00,29.23,29.38,29.36,28.55,28.57,28.18,28.12,27.43,27.64,26.43,26.59,27.99,27.51,28.45,28.42,27.60,28.43,27.52,27.74,26.79,27.62,27.92,28.57,27.86,27.73,27.62,26.32,25.09,27.38,26.53,28.30,27.78,26.38,27.99,28.29,28.58,28.65,28.92,29.06,29.10,29.40,29.05,29.02,28.23,28.56,28.07,27.63,26.60,27.19,28.10,27.56,27.79,27.99,28.52,28.92,28.83,29.71,29.12,29.99,30.03,30.12,29.73,29.67,30.03,29.82,29.31,29.73,29.90,29.70,29.10,29.67,29.69,29.03,29.20,29.60,29.68,30.13,30.19,30.23,30.21],[29.89,30.59,30.62,30.56,30.41,30.63,30.48,30.18,30.07,30.24,30.32,29.90,29.78,30.31,30.14,29.71,29.64,30.18,30.04,30.54,30.42,30.27,30.46,30.61,30.35,30.28,30.48,30.48,30.28,30.22,30.24,29.58,29.38,28.65,28.12,28.14,27.59,28.39,27.84,28.48,28.69,28.33,28.73,29.18,29.05,29.97,29.63,30.27,29.81,30.31,30.04,30.01,30.42,29.70,29.58,30.09,29.37,29.58,29.33,29.16,29.16,28.55,28.05,26.98,27.25,28.16,28.87,28.33,28.80,29.15,29.20,29.69,29.59,30.17,30.11,29.60,30.04,29.60,29.55,29.04,28.87,27.97,27.70,28.01,27.99,27.07,26.44,27.65,28.00,28.68,29.04,29.72,30.05,30.18,30.62,30.63,30.69,30.68,30.84,30.60,30.30,30.45,30.25,30.32,30.09,29.65,29.22,28.83,27.92,27.82,27.33,22.72,21.78,22.11,22.93,21.59,20.40,23.17,23.61,22.70,23.26,25.37,25.66,26.00,27.60,28.01,27.47,27.65,25.94,24.19,25.30,24.37,25.50,24.80,24.67,23.26,25.39,25.95,27.43,26.92,28.59,28.12,27.20,26.48,24.81,24.91,22.72,22.26,24.20,23.38,26.03,26.96,27.24,27.55,27.40,28.35,29.03,28.54,28.29,27.84,29.05,28.88,28.74,27.63,27.23,25.79,25.59,23.92,20.87,21.69,23.99,24.57,26.41,27.02,26.15,26.73,27.65,27.42,27.31,27.90,26.79,26.74,26.09,26.34,25.16,23.60,25.32,21.77,24.04,22.88,24.47,22.01,23.79,21.25,23.72,23.59,24.97,26.00,27.36,28.68,28.64,28.11,28.15,27.39,28.47,28.11,27.53,27.42,26.79,26.09,25.80,22.81,24.53,26.85,26.60,27.46,26.50,27.45,28.15,27.71,27.19,26.60,27.79,26.84,28.04,28.54,28.83,28.96,28.39,27.84,26.69,26.91,27.49,25.44,24.46,24.00,22.21,23.02,21.02,24.38,24.77,25.27,26.46,25.85,25.83,24.97,23.03,23.23,19.97,22.27,22.52,20.48,19.72,21.42,21.51,19.60,19.69,20.08,19.35,17.14,17.59,17.70,17.18,14.91,13.94,13.11,11.92,7.63,6.82,5.48,4.07,3.00,2.30,1.83,1.47,1.60,1.19,0.86,0.76,0.87,1.25,1.08,1.22,1.33,1.28,1.88,1.95,1.95,2.13,1.75,1.54,2.03,2.08,1.69,2.03,2.38,2.93,2.69,2.68,3.00,2.73,3.37,3.55,3.33,3.77,4.10,3.61,3.49,3.03,2.94,2.62,2.19,2.32,1.77,2.11,2.01,2.18,1.93,1.46,1.64,1.24,1.48,1.95,2.16,1.62,1.38,1.76,1.72,1.66,2.10,1.95,2.32,2.64,2.78,3.14,2.91,3.25,3.24,3.04,3.22,3.11,3.42,3.64,3.50,3.36,3.63,3.94,3.98,4.62,4.38,4.77,4.79,4.41,4.17,3.73,3.36,3.29,2.89,3.26,2.87,2.79,2.47,2.88,2.51,3.06,2.69,3.22,3.12,3.67,4.24,4.75,5.96,7.47,10.44,11.48,13.70,16.45,17.72,20.67,22.46,23.92,25.64,25.98,25.30,25.74,23.80,23.65,21.10,19.93,17.80,15.36,11.89,9.55,8.10,5.79,4.84,3.82,3.46,3.35,2.88,2.81,2.29,2.52,2.22,2.62,2.57,2.41,2.48,3.00,3.15,3.33,2.81,2.87,2.74,3.72,4.53,4.78,5.25,6.22,8.60,10.46,11.67,14.34,14.71,12.85,15.17,12.40,14.25,14.81,14.86,14.19,15.84,17.41,18.91,18.99,17.34,17.81,15.85,17.26,15.52,15.24,15.57,12.52,14.42,13.59,12.30,11.46,8.11,7.76,6.25,6.84,9.28,9.27,10.79,11.36,13.51,12.14,14.18,16.92,15.49,17.97,16.48,19.06,18.97,18.31,17.74,17.95,15.40,14.12,13.16,10.31,10.69,8.58,8.91,10.49,8.56,12.55,15.45,15.94,17.41,17.48,17.64,18.12,18.42,17.06,17.55,18.26,18.16,18.63,16.83,16.20,14.54,12.54,12.07,12.57,10.88,13.65,11.76,13.42,12.60,14.57,12.91,9.73,9.72,6.72,6.46,5.03,4.50,3.80,2.93,3.19,2.82,3.19,3.05,3.20,3.57,4.18,4.38,3.80,4.24,3.78,3.93,4.01,3.56,4.06,4.56,4.21,4.69,4.77,4.89,5.56,5.59,5.35,5.87,6.41,6.17,5.73,5.60,5.69,4.99,5.54,4.92,5.25,5.47,4.95,5.25,5.73,5.44,5.65,5.58,5.30,4.63,4.80,4.40,4.36,4.61,4.55,4.26,4.53,4.09,4.54,3.83,4.27,4.58,3.84,4.46,4.15,4.59,4.97,4.47,4.97,4.82,4.20,4.11,3.81,3.56,4.15,4.19,4.86,4.45,5.05,4.91,5.16,5.80,6.36,5.91,5.90,5.36,4.92,4.71,4.19,3.74,3.67,3.17,2.80,2.97,3.42,3.48,3.42,3.44,3.90,3.94,4.07,4.20,3.63,4.36,3.88,3.73,3.86,4.00,3.73,3.67,3.84,3.58,4.25,4.05,3.59,3.34,3.20,2.65,2.56,2.16,1.90,2.32,2.18,2.10,2.20,2.10,2.01,2.51,2.77,2.90,3.31,3.47,4.11,4.03,4.67,5.08,5.13,4.69,4.23,3.76,3.39,2.99,2.67,2.31,2.40,2.08,2.42,2.07,2.52,2.44,2.91,3.17,3.62,3.70,4.27,4.09,3.63,4.12,4.24,3.76,3.57,4.21,4.12,4.37,3.92,3.55,4.05,3.93,3.36,3.40,3.33,3.69,3.87,3.75,4.30,4.01,4.50,4.63,4.21,4.53,3.97,4.37,4.21,4.83,4.73,5.10,5.14,4.60,4.60,4.71,4.20,4.13,4.51,4.25,3.76,4.10,4.29,3.80,3.61,4.05,4.26,4.77,5.27,5.53,5.16,5.59,5.42,5.57,5.29,4.68,4.64,4.25,4.18,4.31,4.03,3.73,3.75,3.82,3.42,3.27,3.42,2.94,3.42,3.34,2.79,3.10,3.39,3.02,2.82,3.11,3.29,3.36,3.39,3.87,3.66,3.90,3.47,3.42,3.38,3.98,4.22,4.62,4.39,4.13,4.74,4.89,4.40,4.46,5.00,5.07,4.49,5.02,5.34,5.19,5.07,5.96,7.04,7.00,7.36,6.98,5.87,6.61,5.71,5.01,5.00,5.29,4.56,4.17,4.72,4.71,3.90,4.03,4.50,4.02,3.49,3.60,3.51,3.63,4.16,4.21,3.91,4.41,4.52,4.64,4.46,3.69,4.29,3.85,4.32,4.24,3.45,3.41,3.07,2.81,2.58,2.18,2.04,2.58,2.46,2.37,3.00,3.96,4.92,6.29,7.84,8.18,8.18,12.14,14.13,14.46,17.33,17.81,16.46,18.12,21.43,20.17,18.05,19.39,21.90,20.53,19.64,21.70,22.91,21.82,22.95,24.16,23.88,23.95,25.28,25.73,26.28,26.04,25.47,23.32,25.04,24.42,21.58,22.42,23.97,21.78,20.22,22.47,22.53,20.58,19.73,22.50,23.17,20.05,21.97,21.09,20.63,19.84,18.97,18.85,18.79,18.87,16.99,18.42,20.38,20.76,20.36,22.47,22.72,24.72,24.97,25.46,24.37,23.83,25.24,23.76,24.65,23.24,25.42,26.12,26.44,24.91,24.76,26.32,25.83,24.23,24.36,21.62,21.83,22.85,21.11,19.30,20.60,22.25,20.33,23.63,22.61,25.32,25.18,26.13,26.88,26.80,28.51,29.10,29.08,29.35,28.68,28.99,27.09,28.24,28.05,26.81,27.24,26.78,25.69,25.03,23.62,23.34,20.61,21.09,18.59,18.52,18.77,18.24,18.68,20.73,19.89,18.52,20.78,22.77,22.20,21.06,24.12,25.16,23.75,24.87,26.18,26.62,27.06,27.97,26.61,27.17,24.76,25.66,26.17,22.72,23.73,25.52,26.00,27.18,27.20,27.73,27.47,26.37,26.61,27.13,26.41,24.40,26.23,26.65,25.07,24.23,26.08,25.73,23.50,25.08,24.08,24.09,23.02,23.93,25.45,24.57,24.35,26.00,26.83,26.44,27.60,28.63,29.32,28.58,28.33,29.57,29.05,29.11,29.41,29.54,29.12,29.10,29.78,29.37,28.93,29.33,29.78,29.44,29.84,29.27,29.20,29.19,28.44,29.03,29.04,29.43,29.51,29.51,28.93,28.88,28.37,28.52,27.22,27.84,26.43,26.78,28.10,27.74,28.57,28.28,27.50,28.58,27.45,27.95,26.09,27.61,27.79,28.39,27.96,27.51,27.70,26.44,25.47,27.16,26.68,28.21,27.58,26.27,28.16,28.37,28.70,28.50,29.01,29.11,29.19,29.40,29.05,29.15,27.67,28.48,27.66,27.29,26.56,27.29,27.87,27.62,27.71,27.62,28.36,28.76,28.93,29.78,29.36,30.05,30.15,30.21,29.84,29.67,30.06,29.92,29.49,29.77,29.98,29.70,29.22,29.78,29.77,29.10,29.32,29.65,29.80,30.15,30.27,30.32,30.10],[30.05,30.58,30.69,30.57,30.43,30.64,30.45,30.19,30.07,30.21,30.30,29.85,29.70,30.29,30.10,29.63,29.51,30.14,30.03,30.49,30.40,30.24,30.42,30.59,30.35,30.16,30.47,30.50,30.28,30.10,30.13,29.58,29.27,28.75,28.23,28.10,27.56,28.07,27.71,28.37,28.49,28.39,28.52,28.97,28.90,29.68,29.51,30.26,29.89,30.36,29.94,29.99,30.36,29.79,29.69,30.02,29.44,29.62,29.47,29.23,29.12,28.33,28.20,27.22,27.36,28.26,28.66,28.44,28.67,29.05,29.11,29.63,29.60,30.14,30.10,29.67,30.07,29.52,29.41,28.98,28.85,28.00,27.77,27.94,28.05,27.02,26.40,27.80,28.07,28.76,29.06,29.64,30.08,30.18,30.64,30.61,30.73,30.72,30.80,30.69,30.33,30.39,30.25,30.25,30.04,29.70,29.24,28.87,27.93,27.96,27.02,23.34,22.17,22.61,23.00,21.66,20.86,23.57,23.84,23.40,23.54,25.72,25.95,26.16,27.51,27.94,27.58,27.55,25.93,24.64,25.40,24.43,25.48,24.51,24.83,23.37,25.78,26.03,27.43,26.81,28.44,28.05,27.36,26.59,24.59,24.68,22.66,22.50,24.20,23.61,26.19,27.02,27.32,27.74,27.61,28.42,28.94,28.60,28.12,28.06,28.82,28.64,28.52,27.46,27.32,25.89,26.08,24.06,21.27,21.84,24.44,24.85,26.58,27.12,26.27,26.75,27.71,27.59,27.47,27.82,26.97,26.92,26.53,26.52,25.75,23.88,25.55,21.92,24.23,22.89,24.58,22.45,23.75,21.75,23.86,24.15,25.12,26.12,27.51,28.52,28.52,28.04,28.05,27.47,28.26,28.11,27.62,27.68,27.11,26.34,26.12,23.05,24.56,26.93,26.83,27.54,26.81,27.50,28.04,27.85,27.43,26.87,27.80,27.13,28.08,28.44,28.64,28.72,28.28,27.95,26.83,26.83,27.58,25.50,24.88,23.97,22.83,22.99,21.46,24.21,24.79,25.37,26.45,25.82,25.59,24.69,23.11,23.29,20.53,22.53,23.02,20.99,20.47,22.04,21.84,20.21,20.48,20.77,20.18,18.49,18.96,18.46,17.83,15.76,14.28,13.65,12.00,8.00,7.33,5.74,4.60,3.60,2.78,2.27,1.78,1.78,1.51,1.21,0.87,0.76,0.92,1.07,1.37,1.65,1.41,1.94,2.16,2.26,2.32,1.81,1.72,2.17,2.14,1.70,2.09,2.51,3.00,2.82,2.80,3.17,2.91,3.56,3.74,3.53,4.02,4.27,3.81,3.62,3.28,3.15,2.80,2.41,2.50,1.89,2.18,2.04,2.18,1.95,1.56,1.68,1.27,1.59,2.00,2.09,1.54,1.34,1.96,1.99,2.00,2.55,2.37,2.82,3.31,3.35,3.76,3.42,3.71,3.67,3.42,3.49,3.38,3.65,3.79,3.63,3.39,3.76,4.08,4.10,4.69,4.54,4.95,4.95,4.55,4.28,3.95,3.43,3.44,3.02,3.45,3.08,3.07,2.82,3.25,3.00,3.56,3.25,3.87,3.71,4.47,4.95,5.37,6.50,7.79,10.30,11.57,13.73,16.50,18.03,21.03,22.59,23.87,25.34,25.63,24.83,25.50,23.96,23.66,21.00,20.18,18.44,15.87,12.29,9.87,8.41,6.39,5.47,4.50,3.95,3.83,3.29,3.17,2.65,2.85,2.50,2.85,2.69,2.69,2.55,3.12,3.31,3.47,2.97,3.00,2.80,3.80,4.56,4.76,5.39,6.27,9.10,10.45,12.93,14.49,14.84,12.69,15.16,12.55,14.18,15.50,15.34,14.36,15.65,17.66,18.98,19.19,17.95,17.56,16.02,17.69,15.74,15.65,15.79,12.54,14.73,14.24,13.07,11.70,8.78,7.73,6.19,6.81,9.31,9.10,11.11,11.58,13.82,12.38,14.48,16.86,15.56,17.86,16.41,18.83,19.05,18.19,17.89,17.89,15.25,14.16,13.18,10.58,10.97,8.74,8.70,10.42,8.77,13.03,15.34,15.50,17.49,16.79,16.16,17.77,18.36,16.46,16.99,18.15,17.82,18.77,17.28,16.33,14.54,12.43,12.18,12.77,10.83,13.64,11.73,13.32,12.93,14.73,12.93,9.60,10.50,7.03,6.99,5.11,4.58,3.95,3.10,3.47,3.14,3.65,3.49,3.55,3.98,4.54,4.82,4.29,4.60,4.16,4.29,4.48,3.87,4.41,4.98,4.79,5.39,5.43,5.74,6.32,6.39,6.17,6.66,7.15,6.86,6.45,6.30,6.33,5.72,6.14,5.65,6.09,6.32,5.77,6.06,6.47,6.10,6.34,6.17,5.83,5.23,5.22,4.74,4.74,5.02,4.94,4.83,5.02,4.71,5.12,4.39,4.82,5.26,4.50,5.16,4.86,5.36,5.75,5.23,5.59,5.58,4.92,4.85,4.62,4.24,4.92,4.84,5.55,5.13,5.66,5.49,5.63,6.31,6.90,6.51,6.59,6.03,5.66,5.52,4.87,4.40,4.26,3.68,3.20,3.36,3.85,3.92,3.75,3.73,4.21,4.16,4.38,4.33,3.97,4.56,4.24,3.99,3.98,4.25,4.01,4.03,4.26,4.12,4.66,4.61,4.17,3.92,3.84,3.16,3.09,2.67,2.33,2.70,2.43,2.46,2.38,2.18,2.11,2.60,2.96,2.98,3.47,3.69,4.39,4.30,4.95,5.30,5.33,4.88,4.49,4.06,3.66,3.20,2.83,2.31,2.52,2.25,2.63,2.34,2.81,2.81,3.25,3.60,4.01,4.20,4.65,4.59,4.07,4.53,4.72,4.35,4.00,4.59,4.58,4.73,4.43,4.00,4.38,4.31,3.83,3.79,3.65,3.95,4.20,4.03,4.52,4.28,4.80,4.93,4.46,4.73,4.16,4.52,4.39,5.00,4.97,5.32,5.35,4.83,4.77,4.93,4.46,4.35,4.73,4.53,3.94,4.35,4.54,4.01,3.84,4.27,4.53,5.04,5.49,5.77,5.49,5.88,5.74,5.89,5.49,4.95,4.81,4.47,4.29,4.46,4.15,3.87,3.91,3.98,3.64,3.38,3.54,3.08,3.53,3.57,3.04,3.26,3.60,3.20,3.07,3.39,3.42,3.57,3.59,4.12,3.92,4.13,3.72,3.66,3.66,4.24,4.45,4.87,4.66,4.35,4.92,5.12,4.71,4.75,5.21,5.17,4.76,5.24,5.49,5.37,5.33,6.18,7.16,7.22,7.53,7.09,6.04,6.76,5.90,5.24,5.24,5.46,4.80,4.49,4.93,4.85,4.21,4.27,4.61,4.10,3.82,3.78,3.79,3.89,4.44,4.49,4.22,4.83,4.99,5.00,4.89,4.07,4.67,4.19,4.61,4.58,3.74,3.73,3.29,3.16,2.81,2.52,2.35,2.87,2.83,2.89,3.51,4.49,5.45,6.55,8.01,8.20,8.25,12.27,14.33,14.56,17.87,18.00,16.26,18.27,21.05,19.88,17.61,18.70,21.40,20.22,19.06,21.28,22.81,21.47,23.11,24.11,23.55,24.02,25.44,25.87,26.25,26.23,25.26,23.54,24.78,24.43,21.22,22.16,23.72,21.26,19.62,22.02,22.16,20.06,19.34,22.46,22.88,19.71,21.88,21.10,21.32,19.88,18.56,19.28,19.27,18.77,17.02,17.91,19.95,20.58,20.31,22.41,22.87,24.83,25.15,25.54,24.57,24.10,25.05,23.67,24.66,23.20,25.60,26.26,26.53,25.00,24.72,26.44,26.05,24.28,24.67,21.50,21.72,22.80,20.94,19.56,21.15,22.67,20.72,23.85,23.36,25.59,25.59,26.76,26.97,27.46,28.86,29.38,29.39,29.51,29.09,29.38,27.43,28.60,28.38,27.31,27.67,26.98,25.98,25.21,23.98,23.55,20.67,20.96,18.73,18.58,18.66,18.12,18.02,20.47,19.60,18.01,20.00,22.72,22.11,20.70,24.04,25.21,23.95,24.74,26.20,26.70,27.18,27.89,26.69,27.12,24.65,25.93,26.27,22.64,23.62,25.49,26.00,27.13,27.10,27.62,27.36,26.48,26.75,27.13,26.39,24.12,26.18,26.67,25.09,24.13,26.01,25.74,23.52,25.31,24.22,24.21,22.86,23.88,25.37,24.84,24.46,26.25,26.95,26.86,27.88,28.83,29.51,28.78,28.44,29.55,29.19,29.19,29.43,29.70,29.26,29.03,29.71,29.48,29.27,29.41,29.81,29.59,29.89,29.51,29.45,29.50,28.40,29.04,29.34,29.52,29.58,29.51,28.83,29.04,28.63,28.73,27.62,28.07,26.92,27.09,28.14,27.82,28.78,28.66,27.99,28.93,27.96,28.41,26.21,28.04,28.21,28.81,28.00,27.75,27.61,26.42,25.31,27.38,26.73,28.43,27.73,26.49,28.67,28.87,29.03,28.89,29.21,29.35,29.45,29.67,29.35,29.30,28.43,28.90,28.38,27.80,26.53,27.07,27.99,27.73,27.76,28.19,28.75,28.91,29.10,29.85,29.51,30.02,30.10,30.15,29.95,29.86,30.05,29.98,29.72,29.91,30.03,29.95,29.41,29.85,29.86,29.35,29.55,29.77,29.89,30.15,30.25,30.26,30.42],[30.18,30.64,30.68,30.69,30.58,30.74,30.60,30.37,30.24,30.39,30.44,30.07,29.90,30.41,30.32,29.90,29.81,30.41,30.27,30.67,30.55,30.39,30.56,30.68,30.56,30.41,30.61,30.53,30.32,30.33,30.25,29.70,29.50,28.94,28.48,28.29,27.69,28.39,27.93,28.55,28.64,28.54,28.69,29.15,29.09,29.92,29.64,30.36,29.81,30.39,30.18,30.09,30.42,29.95,29.77,30.19,29.67,29.77,29.58,29.42,29.30,28.58,28.62,27.37,27.64,28.48,28.75,28.70,28.71,29.31,29.21,29.83,29.84,30.34,30.36,29.88,30.33,29.87,29.73,29.28,29.14,28.36,28.19,28.17,28.09,27.47,27.06,28.19,28.50,29.03,29.31,29.82,30.28,30.33,30.73,30.68,30.73,30.75,30.84,30.73,30.50,30.63,30.35,30.52,30.20,29.75,29.43,29.18,28.51,28.31,27.61,23.71,22.12,22.78,23.52,22.05,21.18,23.47,24.16,23.57,23.37,25.56,26.15,26.51,27.78,28.16,27.93,27.76,26.52,24.70,25.64,24.75,25.71,25.09,25.07,23.58,25.71,26.32,27.70,27.30,28.73,28.38,27.47,26.71,25.21,25.23,23.10,22.74,24.54,23.72,26.31,27.19,27.48,27.76,27.54,28.48,29.03,28.76,28.37,28.05,28.89,28.82,28.53,27.72,27.47,25.90,25.80,24.38,21.50,22.13,24.57,25.07,26.63,26.83,26.62,27.04,27.63,27.78,27.71,28.09,26.88,26.97,26.42,26.09,25.67,23.90,25.74,22.45,24.63,23.32,25.03,22.56,24.46,22.24,24.25,23.96,25.42,26.36,27.07,28.36,28.53,27.93,28.14,27.43,28.34,28.13,27.72,27.41,26.94,26.10,25.96,23.48,24.98,26.74,26.69,27.39,26.34,27.51,28.04,27.60,27.39,26.76,27.70,27.27,28.23,28.75,28.77,28.64,28.38,28.09,27.11,27.02,27.62,25.74,24.57,24.60,22.90,23.75,21.79,24.69,25.17,25.81,27.02,26.31,26.09,25.29,23.43,23.67,20.87,22.84,23.36,21.15,20.70,21.96,21.79,20.02,19.99,20.49,20.01,18.30,18.81,18.32,17.46,15.78,14.64,13.14,12.22,8.05,7.33,5.72,4.89,3.95,3.25,2.52,2.22,2.34,1.80,1.38,1.22,0.85,0.76,0.86,1.24,1.72,1.95,2.42,2.62,2.76,2.97,2.38,2.21,2.83,2.76,2.17,2.63,2.98,3.54,3.32,3.45,3.86,3.84,4.47,4.69,4.36,4.80,5.32,4.94,4.71,4.19,4.06,3.74,3.01,3.03,2.39,2.68,2.43,2.50,2.19,1.77,1.82,1.51,1.92,2.43,2.47,1.82,1.57,2.27,2.50,2.39,3.01,2.92,3.46,3.70,4.06,4.69,4.50,4.96,4.96,4.55,4.77,4.65,4.88,5.05,4.90,4.65,4.98,5.31,5.38,5.99,5.84,6.02,6.14,5.63,5.41,4.90,4.48,4.32,4.06,4.58,4.22,4.12,3.78,4.36,3.94,4.68,4.12,4.80,4.61,5.13,5.76,5.99,7.30,8.63,11.05,12.56,14.46,17.22,18.72,21.46,22.89,24.43,25.88,26.31,25.37,25.95,24.25,24.03,21.46,20.60,18.54,16.22,12.81,10.42,9.19,7.30,6.51,5.43,5.09,4.99,4.35,4.28,3.49,3.91,3.23,3.89,3.61,3.45,3.31,4.26,4.49,4.51,3.72,3.79,3.32,4.37,5.00,4.97,5.37,6.39,8.72,10.11,12.02,13.56,14.57,12.42,14.91,12.69,14.47,15.85,15.61,14.57,15.96,17.89,19.19,19.59,18.20,18.11,16.26,17.70,15.69,15.60,15.71,12.56,14.56,13.89,12.68,11.58,8.32,7.73,6.47,7.10,9.47,9.30,11.42,11.86,13.86,12.26,14.47,16.83,15.75,18.11,16.69,19.21,19.11,18.36,17.58,17.42,14.97,13.54,13.34,10.54,11.25,9.01,9.09,10.80,8.54,12.89,15.72,15.76,17.42,17.59,17.14,18.01,18.67,17.37,17.90,19.02,19.00,19.22,17.63,17.19,14.80,12.79,12.53,13.16,10.84,13.43,11.28,12.96,12.37,14.15,12.40,9.47,9.88,6.67,6.85,5.21,4.57,4.36,3.54,4.15,3.86,4.36,4.53,4.64,4.96,5.83,5.89,5.03,5.39,4.75,4.77,4.78,4.29,4.73,5.15,5.07,5.67,5.90,6.16,6.96,7.24,6.95,7.35,8.12,7.53,7.12,6.82,6.71,6.13,6.63,6.31,6.85,6.84,6.28,6.65,6.95,6.52,6.94,6.74,6.18,5.67,5.55,4.96,5.12,5.49,5.58,5.38,5.90,5.48,6.15,5.22,5.97,6.24,5.27,5.84,5.44,5.95,6.25,5.47,5.71,5.82,5.10,5.21,4.86,4.71,5.41,5.51,6.45,5.80,6.53,6.17,6.49,7.17,7.78,7.58,7.49,6.95,6.23,6.19,5.21,4.71,4.74,4.08,3.52,3.55,4.18,4.34,4.22,4.43,4.90,4.90,5.22,5.40,4.99,5.73,5.62,5.33,5.50,5.79,5.53,5.52,5.87,5.41,6.21,5.88,5.33,4.85,4.55,3.90,3.46,3.06,2.65,3.06,2.87,3.00,3.08,2.68,2.53,3.29,3.52,3.77,4.22,4.45,5.20,5.05,5.71,6.29,6.14,5.71,5.09,4.78,4.16,3.58,3.21,2.82,3.17,2.86,3.52,3.02,3.84,3.72,4.33,4.78,5.47,5.55,6.27,5.91,5.34,5.93,6.02,5.42,5.14,5.86,5.58,5.76,5.24,4.98,5.51,5.11,4.60,4.59,4.67,5.13,5.54,5.38,6.01,5.70,6.44,6.59,5.98,6.42,5.51,6.03,5.64,6.37,6.14,6.55,6.68,6.01,6.21,6.45,5.83,5.60,5.99,5.82,5.10,5.44,5.71,5.22,4.79,5.29,5.48,6.03,6.64,6.92,6.57,7.12,7.10,7.15,6.61,6.09,5.83,5.46,5.24,5.42,5.17,4.74,4.78,4.92,4.45,4.11,4.27,3.75,4.25,4.48,3.73,4.13,4.52,4.15,3.88,4.20,4.53,4.73,4.83,5.58,5.25,5.73,5.05,4.66,4.78,5.80,6.05,6.61,6.18,5.77,6.53,6.76,6.12,6.14,6.81,6.75,6.18,6.62,6.98,6.77,6.56,7.33,8.39,8.07,8.43,8.02,7.10,7.93,6.85,6.30,6.52,6.64,6.11,5.59,6.30,6.14,5.36,5.61,6.14,5.55,4.92,5.16,5.11,5.30,6.07,6.13,5.79,6.58,6.58,6.36,6.45,5.53,6.36,5.68,6.37,6.20,5.05,5.02,4.37,4.13,3.64,3.20,2.97,3.64,3.49,3.32,4.02,5.04,5.80,6.68,8.35,8.55,8.66,12.78,14.75,15.12,18.07,18.29,16.58,18.66,21.40,20.12,17.99,18.96,21.40,20.26,19.03,21.08,22.54,21.36,22.64,23.97,23.81,24.08,25.67,25.88,26.39,26.19,25.70,23.44,25.24,24.68,21.56,22.43,24.04,21.45,19.86,22.05,22.18,20.30,19.55,22.22,22.77,19.92,22.10,21.06,21.57,19.84,18.87,19.56,19.38,18.90,16.99,18.30,20.22,20.50,20.26,22.46,22.86,24.68,25.05,25.54,24.56,23.82,24.99,23.82,24.54,23.10,25.53,26.14,26.58,25.03,24.68,26.33,26.28,24.11,24.53,21.46,21.58,22.74,20.96,19.66,20.88,22.85,20.87,24.03,23.25,25.84,25.72,26.71,27.00,27.21,28.84,29.33,29.34,29.66,29.10,29.37,27.37,28.65,28.37,27.36,27.73,27.15,26.08,25.26,23.93,23.76,20.67,21.06,19.01,18.45,18.96,18.06,18.26,20.50,19.42,18.04,20.04,22.74,21.92,20.84,24.28,25.30,23.81,25.01,26.60,26.90,27.21,27.84,26.65,27.11,24.79,25.81,26.17,22.57,23.38,25.50,25.77,27.03,26.96,27.54,27.36,26.26,26.60,27.04,26.34,24.10,26.19,26.61,24.98,24.05,26.13,25.80,23.50,25.21,24.39,24.10,22.81,23.81,25.45,24.49,24.27,25.96,26.54,26.74,27.56,28.94,29.57,28.73,28.55,29.63,29.20,29.17,29.53,29.64,29.34,29.12,29.74,29.44,29.25,29.43,29.89,29.76,29.93,29.49,29.19,29.40,28.22,28.99,29.21,29.50,29.60,29.59,29.15,29.19,28.58,28.68,27.33,27.95,26.74,26.95,28.37,27.99,28.90,28.68,27.88,28.73,27.64,28.24,25.88,28.01,27.86,28.67,28.11,27.53,27.70,26.56,25.17,27.30,26.25,28.27,27.49,26.23,28.54,28.70,29.04,28.92,29.19,29.38,29.48,29.68,29.44,29.36,27.96,28.69,27.80,27.45,26.24,26.99,27.92,27.53,27.45,27.66,28.51,28.93,29.13,29.84,29.52,30.14,30.09,30.19,29.89,29.73,30.09,29.92,29.66,29.76,29.93,29.85,29.32,29.90,29.91,29.44,29.65,29.84,29.98,30.20,30.30,30.37,30.42],[30.15,30.60,30.68,30.57,30.47,30.74,30.53,30.20,30.08,30.24,30.29,29.86,29.74,30.26,30.08,29.72,29.63,30.18,30.13,30.52,30.40,30.16,30.40,30.56,30.36,30.17,30.47,30.48,30.32,30.11,30.05,29.44,29.20,28.77,28.24,28.11,27.52,28.17,27.87,28.50,28.52,28.33,28.53,28.99,28.83,29.73,29.50,30.22,29.76,30.30,29.97,30.01,30.37,29.86,29.64,30.03,29.65,29.59,29.47,29.40,29.21,28.38,28.45,27.26,27.41,28.39,28.56,28.53,28.44,29.12,29.01,29.68,29.66,30.26,30.28,29.76,30.18,29.60,29.46,29.04,28.92,28.25,28.08,28.10,28.04,27.51,26.82,28.05,28.37,28.88,29.01,29.62,29.99,30.07,30.63,30.62,30.65,30.70,30.77,30.71,30.35,30.44,30.14,30.32,30.06,29.55,29.10,28.97,28.37,28.17,27.36,23.26,22.01,22.21,23.18,21.84,20.54,22.71,23.69,22.93,22.77,24.78,25.90,26.17,27.48,27.87,27.61,27.46,26.06,24.21,25.39,24.36,25.23,24.99,24.61,23.48,25.51,25.94,27.46,27.00,28.63,28.12,27.23,26.48,24.97,25.37,23.47,22.51,24.06,23.03,25.73,26.77,27.23,27.75,27.49,28.09,28.92,28.55,28.09,27.67,28.71,28.65,28.31,27.53,27.36,25.46,25.71,23.92,20.82,21.87,24.24,24.83,26.43,26.74,26.35,26.83,27.57,27.59,27.50,27.84,26.64,26.61,25.95,25.78,25.28,23.37,25.41,22.22,24.23,23.00,24.71,22.61,24.17,21.97,23.91,23.48,25.13,26.00,26.84,28.10,28.45,27.64,27.95,27.28,28.28,28.13,27.70,27.47,26.83,25.90,25.55,23.22,24.47,26.42,26.42,27.23,26.04,27.23,27.96,27.21,27.04,26.56,27.53,27.09,28.05,28.56,28.58,28.52,28.09,27.82,26.75,26.63,27.31,25.30,23.86,24.04,22.20,23.52,22.17,24.58,25.02,25.47,26.62,25.79,25.83,25.32,23.62,23.61,20.99,22.17,23.03,21.54,20.30,21.67,21.55,20.00,19.97,20.41,19.98,18.02,18.59,17.75,17.14,15.21,14.12,13.19,12.00,8.32,6.94,5.68,4.57,3.68,3.07,2.38,2.19,2.58,2.01,1.41,1.37,1.23,0.95,0.77,0.96,1.38,1.82,2.19,2.47,2.70,2.94,2.28,2.25,2.95,2.91,2.30,2.90,3.40,3.99,3.70,3.70,4.26,4.10,4.81,4.99,4.83,5.36,5.65,5.33,5.00,4.69,4.45,3.90,3.31,3.44,2.71,3.26,2.86,3.13,2.59,2.29,2.22,1.80,2.29,2.65,2.66,1.92,1.73,2.53,2.63,2.33,3.04,2.92,3.37,3.57,3.96,4.45,4.22,4.87,5.00,4.55,5.03,4.49,5.12,5.17,5.03,4.86,5.33,5.63,5.71,6.68,6.16,6.79,6.77,6.09,5.76,5.25,4.88,4.94,4.38,5.00,4.29,4.28,3.72,4.49,3.71,4.61,3.95,4.61,4.48,4.86,5.59,5.80,7.13,8.56,11.30,12.66,14.66,17.44,18.83,21.31,22.62,23.80,25.13,25.59,24.99,25.34,23.84,23.73,21.12,20.12,18.01,16.06,12.89,10.57,9.23,7.17,6.30,5.34,5.09,4.83,4.42,4.38,3.51,3.94,3.45,4.05,3.96,3.69,3.57,4.32,4.48,4.65,4.00,3.97,3.56,4.65,5.16,5.42,5.62,6.51,8.57,10.44,11.70,14.13,14.66,13.01,15.34,13.11,14.52,15.82,15.56,14.83,16.03,17.86,19.21,19.47,18.03,18.29,16.47,17.58,15.71,15.66,15.97,12.98,14.58,13.55,12.60,11.41,8.44,8.31,6.47,7.37,9.84,9.66,11.78,12.14,13.96,12.60,14.53,16.98,15.86,18.36,16.67,19.34,19.47,18.26,18.01,18.07,15.30,14.04,13.62,10.93,11.58,9.48,9.44,10.98,8.76,12.59,15.98,16.33,17.80,17.66,16.36,18.40,18.82,16.96,17.66,18.81,18.48,19.07,17.33,16.68,14.86,12.82,12.67,13.28,11.49,14.06,12.12,13.69,12.77,14.37,12.99,9.68,9.61,6.87,6.95,5.79,4.89,4.65,3.73,4.21,3.94,4.24,4.29,4.52,4.75,5.43,5.57,4.76,5.21,4.55,4.87,4.68,4.33,4.85,5.33,4.95,5.46,5.62,5.83,6.64,6.91,6.61,7.14,7.92,7.46,6.99,6.58,6.59,5.81,6.39,5.89,6.50,6.51,5.84,6.48,6.74,6.32,6.74,6.59,6.09,5.49,5.71,5.19,5.30,5.43,5.44,5.08,5.53,5.13,5.68,5.04,5.62,5.84,4.90,5.53,5.06,5.51,5.85,5.25,5.65,5.65,4.98,4.99,4.64,4.40,5.00,5.13,5.95,5.43,6.15,5.84,6.18,6.94,7.42,7.30,7.07,6.62,5.97,5.68,4.96,4.54,4.50,4.00,3.48,3.40,4.23,4.37,4.34,4.45,4.99,5.02,5.27,5.51,4.99,5.68,5.49,5.33,5.51,5.81,5.53,5.32,5.65,5.19,5.83,5.51,5.13,4.75,4.36,3.60,3.38,2.81,2.51,3.00,2.85,2.99,3.09,2.81,2.88,3.72,4.05,4.30,4.83,5.09,5.85,5.67,6.40,6.93,6.91,6.51,5.91,5.43,4.86,4.26,3.84,3.33,3.68,3.18,3.70,3.31,3.92,3.67,4.64,4.74,5.39,5.41,6.20,5.75,5.34,5.90,6.02,5.26,5.10,5.86,5.63,5.78,5.16,4.86,5.50,5.16,4.52,4.76,4.63,5.09,5.51,5.40,6.23,5.97,6.55,6.84,6.12,6.60,5.93,6.27,5.93,6.76,6.52,7.15,7.20,6.26,6.46,6.81,6.01,5.80,6.20,5.91,5.23,5.56,5.88,5.22,4.95,5.41,5.66,6.12,6.80,7.20,6.64,7.52,7.44,7.56,6.98,6.35,6.31,5.89,5.71,5.72,5.51,5.18,5.20,5.14,4.86,4.55,4.69,3.96,4.56,4.57,3.89,4.16,4.56,4.30,3.90,4.38,4.55,4.71,4.94,5.62,5.47,5.86,5.27,5.10,5.11,5.96,6.20,6.76,6.39,5.99,6.78,7.02,6.39,6.51,7.15,7.01,6.48,7.01,7.47,7.15,6.89,7.75,9.12,8.48,9.21,8.89,7.52,8.53,7.34,6.81,6.87,7.21,6.56,6.08,6.70,6.61,5.73,5.96,6.49,5.79,5.36,5.59,5.36,5.47,6.23,6.29,5.77,6.54,6.33,6.23,6.36,5.52,6.33,5.79,6.49,6.34,5.19,5.05,4.50,4.21,3.66,3.30,3.04,3.58,3.38,3.26,3.86,4.81,5.65,6.71,8.29,8.31,8.38,12.35,14.46,14.86,17.86,18.15,16.59,18.64,21.22,20.20,17.93,19.16,21.22,20.23,18.91,21.00,22.55,21.46,22.73,24.23,23.51,24.24,25.65,25.76,26.41,26.21,25.44,23.29,24.76,24.35,21.04,22.22,23.79,21.19,19.72,22.20,22.43,20.48,19.62,22.62,22.94,20.20,22.23,21.25,21.46,20.17,19.00,19.52,19.34,19.14,17.22,18.16,20.50,20.95,20.33,22.65,23.27,24.86,25.14,25.73,24.69,24.05,25.05,23.94,24.95,23.04,25.59,26.30,26.68,24.91,24.62,26.49,26.14,24.12,24.61,21.46,21.53,22.80,21.21,19.53,21.16,22.78,20.90,23.99,23.37,25.57,25.64,26.76,27.12,27.31,28.74,29.42,29.51,29.59,29.14,29.38,27.49,28.43,28.30,27.27,27.63,27.10,26.00,25.43,24.02,24.00,20.97,21.13,18.94,18.55,18.87,18.05,18.10,20.16,19.57,17.99,19.92,22.59,21.74,20.68,23.81,25.00,23.67,24.77,26.50,26.87,27.21,28.06,26.67,27.19,24.60,25.81,26.30,22.41,23.45,25.58,26.07,27.43,27.36,27.80,27.68,26.56,26.76,27.07,26.49,24.25,26.34,26.67,25.11,24.08,26.12,25.72,23.54,25.32,24.19,24.08,22.70,23.83,25.51,24.63,24.26,26.28,27.00,26.69,27.98,28.91,29.46,28.79,28.49,29.47,29.06,29.27,29.53,29.47,29.26,29.08,29.77,29.40,29.32,29.33,29.93,29.58,29.96,29.63,29.46,29.50,28.71,29.24,29.43,29.62,29.63,29.59,28.91,29.11,28.64,28.56,27.72,28.16,26.83,26.98,28.26,27.88,28.87,28.40,27.76,28.77,27.88,28.20,26.66,28.15,28.38,28.86,28.28,28.11,27.96,26.81,25.56,27.65,26.79,28.58,27.76,26.62,28.60,28.73,28.82,28.74,29.09,29.11,29.29,29.59,29.38,29.29,27.94,28.90,28.18,27.75,26.61,27.10,28.06,27.50,27.53,27.94,28.48,28.87,29.22,29.79,29.40,30.18,30.10,30.24,29.88,29.72,30.19,29.91,29.58,29.72,30.03,29.80,29.23,29.84,29.88,29.30,29.53,29.84,29.92,30.23,30.25,30.31,30.32],[30.01,30.60,30.60,30.54,30.42,30.63,30.50,30.23,30.06,30.24,30.35,29.91,29.76,30.27,30.17,29.77,29.64,30.14,30.05,30.46,30.42,30.29,30.40,30.62,30.38,30.28,30.46,30.43,30.28,30.21,30.21,29.57,29.38,28.75,28.24,28.11,27.54,28.40,27.73,28.38,28.50,28.31,28.56,29.18,28.91,29.91,29.57,30.27,29.85,30.39,30.09,30.08,30.40,29.76,29.53,29.92,29.50,29.62,29.41,29.25,29.15,28.36,28.34,27.11,27.04,28.40,28.56,28.46,28.38,29.05,29.03,29.76,29.58,30.26,30.18,29.61,30.11,29.66,29.60,29.09,28.90,28.09,27.92,28.01,27.91,27.10,26.52,27.88,28.25,28.80,29.09,29.72,30.06,30.15,30.60,30.62,30.69,30.68,30.82,30.66,30.35,30.47,30.23,30.33,30.17,29.64,29.22,28.95,28.27,27.99,27.26,23.05,21.79,22.12,22.90,21.67,20.56,23.04,24.01,23.04,23.51,25.34,26.25,26.54,27.87,28.13,27.81,27.62,26.27,24.24,25.25,24.45,25.33,24.96,24.59,23.48,25.11,26.02,27.57,27.10,28.71,28.21,27.43,26.57,25.07,25.05,22.77,22.49,24.23,23.35,25.85,26.93,27.23,27.85,27.54,28.17,28.89,28.83,28.30,27.80,28.91,29.05,28.74,27.79,27.72,25.96,26.03,24.52,21.56,22.09,24.12,24.78,26.48,26.87,26.30,26.93,27.65,27.76,27.67,27.88,26.77,26.84,26.05,26.08,25.33,23.92,25.53,22.27,24.12,23.14,24.82,22.38,24.13,22.01,23.88,23.71,25.11,26.07,27.14,28.60,28.85,28.15,28.29,27.51,28.44,28.24,27.70,27.55,26.87,26.12,25.74,23.19,24.69,26.81,26.68,27.67,26.56,27.59,28.31,27.33,27.24,26.70,27.67,27.13,27.98,28.59,28.72,28.82,28.30,27.93,26.85,26.70,27.31,25.38,24.13,24.22,22.39,23.37,21.56,24.50,24.79,25.56,26.90,26.11,26.14,25.07,23.30,23.53,20.66,22.12,22.67,21.01,20.25,21.29,21.44,19.62,19.67,20.22,20.07,17.55,18.22,17.33,16.96,14.78,14.25,13.09,12.28,8.15,6.65,5.12,4.06,3.14,2.49,1.91,1.51,1.96,1.55,1.19,1.24,1.42,1.16,0.82,0.77,0.89,1.21,1.65,1.76,1.93,2.24,1.83,1.74,2.31,2.43,2.13,2.57,2.86,3.40,3.31,3.09,3.67,3.25,3.86,4.24,4.14,4.65,4.99,4.57,4.29,3.91,3.57,3.24,2.65,2.99,2.38,2.82,2.73,2.82,2.55,2.04,2.23,1.69,1.99,2.44,2.50,1.77,1.58,2.07,2.26,1.94,2.55,2.34,2.74,2.97,3.34,3.88,3.81,4.22,4.29,4.07,4.25,4.02,4.36,4.53,4.38,4.29,4.67,5.03,5.16,5.75,5.54,5.94,5.86,5.49,5.25,4.79,4.35,4.25,3.82,4.21,3.73,3.69,3.26,3.84,3.26,3.95,3.34,3.86,3.66,4.05,4.56,4.84,6.05,7.55,10.51,11.67,13.94,16.79,18.30,21.08,22.60,24.02,25.42,25.95,24.92,25.61,24.08,23.93,20.82,19.96,17.69,15.38,11.90,9.74,8.38,6.32,5.30,4.30,4.22,4.14,3.56,3.67,2.93,3.38,2.97,3.47,3.45,3.12,3.03,3.81,3.89,4.04,3.42,3.41,3.08,4.06,4.74,4.90,5.38,6.26,8.54,10.46,11.67,13.92,14.61,12.70,14.91,12.46,14.17,14.94,14.89,14.41,15.98,17.65,19.24,19.34,17.66,17.95,16.04,17.34,15.43,15.18,15.32,12.29,14.56,13.47,11.95,11.35,7.98,8.03,6.38,6.97,9.32,9.13,10.90,11.44,13.53,12.21,14.23,16.98,15.69,18.40,16.55,19.44,19.44,18.28,17.84,17.88,15.41,13.97,13.43,10.48,10.79,9.05,8.92,10.44,8.65,12.42,15.66,15.97,17.35,17.58,17.61,18.17,18.34,17.08,17.71,18.71,18.62,18.62,16.62,16.15,13.84,12.15,11.89,12.82,11.09,13.68,11.63,13.31,12.32,14.27,12.76,9.92,9.32,6.68,6.43,5.06,4.31,3.98,3.16,3.65,3.37,3.65,3.82,3.96,4.33,4.99,5.10,4.40,4.67,4.15,4.18,4.22,3.80,4.32,4.72,4.52,5.00,5.11,5.29,6.12,6.21,5.98,6.49,7.07,6.73,6.28,5.98,5.85,5.27,5.78,5.38,5.85,5.94,5.35,5.73,6.21,5.83,6.19,6.08,5.59,4.93,5.14,4.62,4.60,4.90,4.95,4.70,5.05,4.70,5.20,4.52,5.01,5.30,4.41,4.94,4.62,5.05,5.25,4.69,5.10,4.96,4.47,4.44,4.21,3.96,4.55,4.73,5.49,5.04,5.68,5.42,5.67,6.42,7.02,6.57,6.52,6.02,5.46,5.34,4.50,4.10,4.00,3.51,3.09,3.10,3.73,3.79,3.75,3.85,4.30,4.32,4.56,4.79,4.35,5.01,4.80,4.67,4.85,5.11,4.85,4.79,5.08,4.62,5.31,4.98,4.46,4.12,3.81,3.23,2.89,2.39,2.11,2.59,2.50,2.67,2.79,2.60,2.68,3.12,3.59,3.81,4.35,4.46,5.26,5.13,5.62,5.99,6.06,5.62,5.13,4.83,4.30,3.84,3.43,2.96,3.19,2.75,3.23,2.64,3.29,2.97,3.70,3.90,4.62,4.62,5.19,4.90,4.32,4.83,4.83,4.29,4.05,4.63,4.37,4.58,3.97,3.78,4.20,3.77,3.29,3.39,3.47,3.91,4.33,4.34,4.87,4.78,5.46,5.53,5.13,5.58,4.90,5.39,5.13,5.76,5.67,6.04,6.05,5.34,5.40,5.51,4.93,4.83,5.13,4.84,4.30,4.65,4.74,4.14,4.01,4.43,4.37,4.99,5.47,5.75,5.68,6.08,6.09,6.18,5.87,5.37,5.36,5.10,5.01,5.00,4.63,4.52,4.44,4.31,3.91,3.78,3.73,3.25,3.53,3.58,3.07,3.05,3.47,3.24,2.95,3.17,3.48,3.69,3.96,4.62,4.56,5.04,4.51,4.33,4.39,5.20,5.40,5.84,5.50,5.21,5.90,6.08,5.55,5.60,6.21,6.17,5.67,6.11,6.36,6.25,5.95,6.65,7.72,7.47,8.03,7.71,6.64,7.32,6.28,5.96,5.88,6.11,5.65,5.20,5.70,5.76,5.03,5.10,5.60,5.11,4.60,4.75,4.62,4.75,5.39,5.49,5.07,5.74,5.53,5.43,5.49,4.85,5.42,4.93,5.52,5.31,4.36,4.13,3.68,3.23,2.83,2.62,2.30,2.74,2.69,2.50,3.14,4.19,5.02,6.30,7.66,7.89,8.30,12.24,14.22,14.42,16.99,17.58,16.52,18.06,20.78,20.04,17.73,18.95,21.14,20.30,19.24,21.12,22.31,21.41,22.46,23.86,23.37,23.59,24.67,25.07,25.90,25.62,24.47,23.21,24.78,23.99,21.03,22.46,23.84,21.48,20.11,22.19,22.30,20.34,19.15,22.13,22.78,19.59,21.70,20.67,21.05,19.42,18.60,18.93,18.80,18.40,16.81,17.96,19.84,20.57,19.86,22.29,22.60,24.62,25.06,25.50,24.33,23.71,24.95,23.74,24.68,23.06,25.36,26.12,26.34,24.69,24.43,26.17,26.06,24.02,24.23,21.41,21.89,22.78,20.83,19.23,20.58,22.43,20.41,23.72,22.36,25.05,25.14,26.29,26.63,27.08,28.53,29.15,29.00,29.53,28.87,29.04,27.14,28.21,27.96,26.95,27.33,26.91,25.75,25.07,23.53,23.54,20.20,20.71,18.73,18.41,18.61,18.01,18.26,20.58,19.74,18.16,20.03,22.63,21.86,20.55,23.55,24.93,23.45,24.34,26.30,26.56,26.83,27.78,26.42,26.90,24.25,25.34,25.96,22.42,23.22,25.28,25.75,27.23,27.13,27.61,27.51,26.33,26.42,27.06,26.52,24.03,26.00,26.56,25.12,24.03,26.16,25.84,23.62,25.24,24.05,23.83,22.31,23.34,25.09,24.20,24.04,25.58,25.90,26.18,27.70,28.88,29.34,28.54,28.50,29.60,29.42,28.74,29.48,29.52,28.98,29.15,29.65,29.44,28.84,29.42,29.70,29.52,29.92,29.20,29.03,29.10,28.27,28.91,28.92,29.64,29.71,29.78,29.08,28.86,28.32,28.29,26.89,27.81,26.28,26.45,28.25,27.52,28.54,28.19,27.34,28.58,27.20,27.70,25.43,27.37,27.17,28.13,27.98,27.55,27.49,26.24,24.93,27.02,26.22,27.88,27.44,25.72,28.01,28.28,28.77,28.63,28.92,29.16,29.29,29.49,29.27,29.09,27.55,28.41,27.33,27.31,26.17,27.10,27.85,27.28,27.35,27.49,28.44,28.87,28.94,29.92,29.50,30.12,30.17,30.20,29.84,29.79,30.19,29.96,29.52,29.83,30.03,29.66,29.27,29.72,29.80,29.18,29.31,29.73,29.82,30.02,30.09,30.26,30.13],[30.05,30.57,30.59,30.52,30.39,30.64,30.44,30.16,30.03,30.19,30.31,29.87,29.76,30.31,30.15,29.76,29.59,30.18,30.05,30.52,30.43,30.30,30.42,30.59,30.34,30.25,30.41,30.43,30.21,30.15,30.18,29.58,29.38,28.82,28.17,28.25,27.45,28.25,27.80,28.45,28.58,28.37,28.66,29.19,29.00,29.84,29.59,30.20,29.81,30.27,30.04,30.00,30.41,29.74,29.57,30.04,29.49,29.58,29.43,29.15,29.02,28.35,27.96,26.85,26.91,27.89,28.60,28.33,28.54,29.09,28.99,29.61,29.59,30.21,30.16,29.66,30.11,29.63,29.54,29.09,28.99,27.99,27.69,27.81,27.90,27.04,26.57,27.66,28.10,28.78,29.07,29.73,30.00,30.16,30.50,30.57,30.59,30.62,30.76,30.64,30.30,30.41,30.20,30.30,30.10,29.65,29.24,29.00,28.17,27.94,27.31,22.54,21.54,21.59,22.53,21.10,20.29,22.56,23.50,22.53,23.10,24.76,25.77,26.14,27.69,27.86,27.52,27.50,25.75,23.84,25.05,24.04,25.17,24.89,24.35,23.36,25.11,25.98,27.31,27.02,28.58,28.07,27.06,26.27,25.28,25.22,23.31,22.23,24.03,23.05,25.69,26.70,27.10,27.50,27.36,28.13,28.77,28.55,28.30,27.76,28.86,28.94,28.77,27.60,27.41,25.42,25.39,24.09,21.26,21.88,23.62,24.24,26.35,26.74,25.99,26.74,27.68,27.38,27.33,27.81,26.90,26.71,26.00,26.07,25.29,23.74,25.08,21.97,23.70,22.58,24.32,22.22,23.82,21.82,23.86,23.51,25.08,26.11,27.06,28.49,28.62,27.95,28.17,27.53,28.52,28.00,27.56,27.53,26.61,25.73,25.57,22.90,24.00,26.63,26.47,27.53,26.26,27.35,28.16,27.12,26.92,26.54,27.63,27.04,27.97,28.45,28.55,28.72,28.15,27.79,26.77,26.66,27.38,25.34,24.10,24.00,22.43,23.37,21.63,24.48,24.65,25.30,26.43,25.67,25.83,25.07,23.19,23.18,20.77,21.81,21.91,21.17,19.58,20.76,20.72,18.94,18.96,19.58,18.83,17.06,17.02,17.05,15.99,14.37,13.68,13.20,13.54,7.74,7.01,5.19,3.98,3.16,2.45,1.94,1.53,1.86,1.52,1.25,1.25,1.69,1.52,1.14,0.91,0.76,0.86,1.29,1.47,1.76,1.81,1.46,1.54,1.90,1.96,1.83,2.11,2.50,2.87,2.98,2.67,3.15,2.84,3.47,3.60,3.63,4.09,4.30,3.87,3.72,3.36,3.30,2.92,2.31,2.59,2.09,2.55,2.55,2.63,2.32,1.99,2.32,1.86,2.02,2.46,2.58,2.09,1.77,2.09,2.18,2.01,2.34,2.27,2.63,2.96,3.23,3.63,3.35,3.84,3.81,3.52,3.69,3.43,3.77,4.04,4.00,3.77,4.07,4.43,4.52,5.27,5.03,5.53,5.55,5.06,4.83,4.27,3.90,3.65,3.38,3.61,3.28,3.19,2.89,3.39,2.94,3.65,3.08,3.73,3.50,4.05,4.45,4.88,6.15,7.76,10.73,12.03,14.35,16.84,18.41,20.50,21.86,23.29,24.63,25.27,24.12,24.64,22.87,22.79,20.19,19.36,17.19,15.22,12.31,10.07,8.60,6.28,5.21,4.25,3.89,3.97,3.35,3.30,2.71,2.98,2.48,3.07,2.96,2.76,2.83,3.45,3.45,3.78,3.36,3.16,3.12,4.16,4.77,4.96,5.50,6.28,8.62,10.44,11.30,14.04,14.15,12.80,14.94,12.47,14.34,14.85,14.90,14.58,16.24,17.58,19.06,19.31,17.36,17.82,16.08,16.84,15.44,15.10,15.09,12.30,14.21,13.42,11.91,11.33,8.22,7.91,6.57,7.03,9.38,9.57,10.85,11.51,13.32,12.24,14.25,16.75,15.71,18.22,16.70,18.89,18.88,18.37,17.85,18.03,15.56,14.05,13.49,10.58,10.84,8.93,9.28,10.68,8.94,12.29,15.52,16.15,17.40,17.59,17.69,18.47,18.44,17.19,17.63,18.80,18.25,18.59,16.58,16.09,13.96,12.43,12.07,12.94,11.07,13.82,11.70,13.42,12.26,14.12,12.57,9.73,8.83,6.40,6.51,5.12,4.49,3.95,2.99,3.46,3.10,3.50,3.43,3.54,3.94,4.52,4.69,4.08,4.45,3.98,4.09,4.11,3.74,4.15,4.70,4.34,4.82,4.78,4.91,5.68,5.74,5.48,6.12,6.80,6.47,6.01,5.69,5.91,5.08,5.63,5.12,5.54,5.58,5.05,5.34,5.88,5.56,5.81,5.73,5.47,4.75,5.03,4.53,4.52,4.75,4.72,4.43,4.73,4.34,4.77,4.24,4.61,4.89,4.12,4.76,4.44,4.79,5.04,4.62,5.08,5.03,4.37,4.41,4.13,3.80,4.41,4.41,5.00,4.62,5.21,5.05,5.43,6.26,6.69,6.29,6.19,5.61,5.01,4.89,4.28,3.99,3.93,3.39,2.94,3.11,3.61,3.68,3.63,3.69,4.15,4.26,4.33,4.55,3.96,4.70,4.24,4.11,4.24,4.52,4.19,4.12,4.43,4.11,4.65,4.54,4.20,3.80,3.70,2.92,2.87,2.41,2.06,2.48,2.28,2.37,2.51,2.44,2.42,2.88,3.37,3.37,3.90,4.00,4.76,4.81,5.38,5.71,5.90,5.33,4.93,4.50,4.04,3.58,3.17,2.77,2.87,2.33,2.76,2.32,2.90,2.70,3.35,3.61,4.17,4.28,4.84,4.53,4.02,4.52,4.64,4.07,3.81,4.44,4.24,4.50,3.98,3.58,4.06,3.77,3.29,3.38,3.32,3.74,4.04,3.92,4.54,4.32,4.87,5.08,4.52,4.90,4.30,4.62,4.37,5.07,4.97,5.42,5.38,4.69,4.77,4.88,4.28,4.12,4.52,4.34,3.70,4.00,4.24,3.80,3.49,3.85,4.10,4.53,5.26,5.51,5.19,5.73,5.72,5.76,5.36,4.74,4.69,4.35,4.37,4.30,4.03,3.84,3.80,3.71,3.42,3.24,3.18,2.71,3.15,3.07,2.51,2.83,3.17,2.86,2.63,3.12,3.25,3.45,3.58,4.22,4.00,4.34,3.94,3.74,3.81,4.50,4.68,5.12,4.91,4.57,5.25,5.37,4.90,5.00,5.53,5.43,5.05,5.53,5.79,5.64,5.55,6.27,7.34,7.33,7.86,7.43,6.29,7.00,6.10,5.57,5.50,5.75,5.18,4.73,5.23,5.27,4.47,4.61,5.05,4.46,3.94,4.15,3.99,4.14,4.73,4.80,4.50,5.16,5.08,5.05,5.07,4.36,4.91,4.45,4.95,4.84,3.89,3.83,3.36,3.06,2.62,2.29,1.98,2.55,2.62,2.48,2.96,4.02,5.11,6.39,7.74,8.12,8.51,12.15,14.36,14.52,17.16,16.97,16.26,18.15,21.20,20.54,17.90,19.19,21.30,20.00,19.42,21.20,22.28,21.53,22.68,24.04,22.80,23.32,25.34,25.23,26.01,25.82,25.39,23.71,25.05,24.69,21.55,22.73,24.03,22.09,20.14,22.57,22.50,20.42,19.54,22.39,23.03,20.08,22.01,20.89,20.95,19.89,18.56,18.26,18.60,18.51,16.91,18.45,19.97,20.36,20.28,22.55,23.00,24.73,25.08,25.52,24.38,23.81,25.05,23.92,24.78,23.19,25.39,26.05,26.39,24.89,24.31,26.16,25.90,23.98,24.09,21.29,21.66,22.89,20.96,19.22,20.57,22.35,20.61,23.67,22.61,24.83,25.13,26.01,26.62,26.36,28.23,28.90,28.79,29.35,28.50,28.78,26.73,27.88,27.63,26.70,26.76,26.68,25.37,24.93,23.45,23.82,20.65,20.99,18.94,18.52,18.98,18.23,18.06,20.74,20.09,18.66,20.57,22.50,22.31,21.05,24.21,25.09,23.95,24.99,26.47,26.56,26.87,27.80,26.63,26.91,24.89,25.44,25.96,22.97,23.80,25.46,25.80,27.01,26.98,27.47,27.22,26.24,26.50,27.00,26.30,24.42,26.06,26.42,25.03,24.23,25.95,25.63,23.64,24.96,24.02,23.94,22.50,23.57,25.07,24.29,24.12,25.85,26.72,26.05,27.41,28.33,29.03,28.54,28.33,29.48,29.30,28.45,29.35,29.33,28.78,28.73,29.66,29.22,28.42,29.00,29.67,29.24,29.59,28.76,28.88,28.74,28.28,28.71,28.54,29.28,29.33,29.44,28.62,28.38,28.09,28.01,26.64,27.57,26.07,26.30,28.22,27.35,28.31,28.33,27.25,28.28,26.79,27.35,25.52,27.07,27.02,27.84,27.68,27.48,27.51,26.38,25.11,26.91,26.31,27.67,27.18,25.65,27.63,27.95,28.52,28.28,28.86,28.74,28.82,29.22,28.69,28.84,26.81,28.02,27.04,26.84,26.11,27.05,27.70,27.19,27.31,27.29,28.06,28.55,28.53,29.59,29.08,29.96,29.96,30.09,29.59,29.35,29.98,29.75,29.30,29.55,29.92,29.48,29.23,29.57,29.58,29.00,29.06,29.46,29.66,30.00,30.04,30.20,30.07],[29.84,30.51,30.60,30.50,30.35,30.60,30.40,30.14,30.06,30.23,30.27,29.94,29.85,30.33,30.17,29.79,29.70,30.23,29.96,30.52,30.38,30.37,30.43,30.62,30.33,30.22,30.41,30.43,30.22,30.17,30.16,29.69,29.40,28.91,28.20,28.35,27.60,28.40,27.88,28.54,28.69,28.46,28.93,29.27,29.20,29.88,29.67,30.22,29.83,30.27,30.11,30.08,30.38,29.59,29.57,30.08,29.46,29.70,29.41,29.15,29.18,28.56,27.98,27.14,27.36,28.08,28.72,28.47,28.77,29.21,29.28,29.75,29.70,30.15,30.16,29.64,30.06,29.69,29.64,29.05,29.08,28.01,27.74,28.00,27.93,27.05,26.48,27.81,28.09,28.72,29.14,29.74,30.09,30.12,30.53,30.55,30.61,30.59,30.76,30.62,30.31,30.45,30.22,30.29,30.07,29.73,29.24,28.96,28.12,27.87,27.21,22.59,21.72,21.97,22.84,21.58,20.58,23.10,23.79,22.85,23.32,25.24,25.97,26.20,27.72,28.02,27.58,27.66,26.03,24.35,25.49,24.66,25.63,25.33,24.95,24.03,25.53,26.40,27.50,27.24,28.67,28.15,27.31,26.73,25.49,25.43,23.51,22.75,24.53,23.56,26.11,27.07,27.28,27.67,27.57,28.31,28.82,28.63,28.29,27.89,28.88,28.79,28.68,27.76,27.52,25.74,25.77,24.14,21.24,21.84,23.90,24.48,26.71,27.07,26.27,26.95,27.68,27.41,27.37,27.84,26.90,26.73,26.08,26.20,25.62,23.85,25.54,22.01,23.82,22.94,24.58,22.60,24.35,21.72,24.00,23.83,25.20,26.16,27.13,28.45,28.52,28.06,28.18,27.66,28.46,28.18,27.48,27.66,26.97,26.11,25.85,22.87,24.04,26.87,26.75,27.57,26.51,27.36,28.19,27.52,27.18,26.66,27.87,27.05,28.08,28.36,28.54,28.62,28.22,27.77,26.85,26.95,27.52,25.63,24.59,24.37,22.58,23.60,21.88,24.99,25.23,25.60,26.71,26.12,26.19,25.54,23.55,23.76,21.01,22.52,22.39,20.67,19.93,21.44,21.40,19.48,19.22,19.49,18.70,17.03,16.94,16.92,16.44,14.80,13.66,13.10,11.79,7.84,6.62,5.33,4.00,2.79,2.04,1.81,1.34,1.71,1.57,1.25,1.10,1.62,1.56,1.36,1.25,0.91,0.76,0.95,1.20,1.43,1.53,1.23,1.24,1.73,1.73,1.64,1.96,2.15,2.65,2.73,2.49,2.98,2.50,3.11,3.29,3.29,3.89,4.14,3.66,3.47,3.07,2.91,2.59,2.14,2.42,1.97,2.37,2.31,2.45,2.05,1.84,2.10,1.73,1.87,2.35,2.47,2.06,1.75,2.05,2.01,1.80,2.16,1.95,2.24,2.58,2.74,3.14,2.97,3.30,3.42,3.24,3.46,3.23,3.61,3.82,3.81,3.62,3.88,4.27,4.29,5.08,4.89,5.32,5.39,4.84,4.57,4.04,3.74,3.63,3.18,3.52,3.12,3.00,2.61,3.03,2.52,3.12,2.59,3.18,2.94,3.51,3.95,4.47,5.77,7.38,10.52,11.75,14.03,16.39,17.83,20.10,21.83,22.88,24.63,25.18,24.15,24.75,22.95,22.78,20.08,19.23,17.05,14.85,11.92,9.72,8.20,5.69,4.67,3.71,3.29,3.31,2.83,2.85,2.31,2.56,2.40,2.79,2.75,2.60,2.69,3.27,3.31,3.57,3.22,3.02,2.99,3.94,4.65,4.84,5.58,6.29,8.57,10.47,11.51,14.14,14.45,12.89,14.91,12.51,14.23,14.86,15.05,14.63,16.27,17.70,18.70,19.25,17.42,17.67,16.26,16.68,15.72,14.97,15.02,12.41,14.17,13.49,11.85,11.45,8.21,8.03,6.51,7.12,9.71,9.77,10.97,11.69,13.49,12.36,14.26,16.48,15.85,18.17,16.70,18.61,18.77,18.20,17.78,17.74,15.42,13.93,13.20,10.72,10.98,8.96,9.37,10.68,8.83,12.72,15.76,16.41,17.58,17.62,17.79,18.39,18.42,17.16,17.94,18.94,18.56,18.59,16.84,16.20,14.16,12.77,12.18,12.85,10.98,13.68,11.84,13.46,12.59,14.11,12.61,9.56,9.09,6.50,6.63,5.19,4.58,3.88,2.95,3.29,2.86,3.21,3.11,3.30,3.57,4.12,4.40,3.76,4.27,3.76,4.04,4.01,3.65,4.19,4.78,4.27,4.81,4.80,4.83,5.55,5.55,5.28,5.93,6.60,6.24,5.78,5.69,5.69,4.87,5.51,4.92,5.23,5.51,4.97,5.34,5.79,5.58,5.69,5.66,5.50,4.64,4.99,4.58,4.56,4.66,4.60,4.20,4.52,4.05,4.43,3.86,4.23,4.50,3.77,4.40,4.09,4.57,4.96,4.47,5.03,4.96,4.23,4.13,3.86,3.52,4.14,4.12,4.74,4.40,4.93,4.91,5.22,5.92,6.58,6.09,6.06,5.32,4.89,4.64,4.13,3.75,3.64,3.11,2.78,2.96,3.44,3.46,3.53,3.46,4.00,4.11,4.09,4.26,3.69,4.37,3.93,3.82,4.02,4.20,3.87,3.77,3.92,3.59,4.21,3.98,3.58,3.37,3.21,2.56,2.53,2.08,1.96,2.37,2.28,2.26,2.41,2.37,2.31,2.70,3.15,3.21,3.75,3.87,4.63,4.59,5.22,5.65,5.83,5.27,4.84,4.36,3.83,3.44,2.97,2.57,2.67,2.21,2.56,2.13,2.51,2.32,2.86,3.06,3.57,3.55,4.07,3.82,3.38,3.84,3.90,3.47,3.25,3.81,3.70,3.86,3.49,3.08,3.51,3.33,2.88,3.00,2.90,3.27,3.53,3.44,3.90,3.85,4.30,4.54,4.06,4.45,3.96,4.35,4.10,4.78,4.73,5.14,5.00,4.34,4.38,4.46,3.98,3.85,4.10,3.83,3.40,3.68,3.74,3.33,3.04,3.45,3.75,4.20,4.79,5.05,4.73,5.18,5.24,5.29,4.95,4.28,4.35,4.05,4.02,3.93,3.67,3.40,3.34,3.19,3.12,2.88,2.83,2.39,2.78,2.73,2.21,2.31,2.76,2.54,2.26,2.65,2.87,3.00,3.14,3.66,3.55,3.86,3.55,3.53,3.57,4.11,4.38,4.70,4.53,4.31,4.90,4.96,4.51,4.69,5.16,5.11,4.75,5.15,5.54,5.29,5.41,6.26,7.26,7.35,7.75,7.43,6.20,6.87,6.12,5.43,5.34,5.60,4.97,4.47,4.98,5.04,4.20,4.33,4.76,4.23,3.79,3.87,3.74,3.75,4.30,4.39,3.95,4.56,4.54,4.50,4.45,3.76,4.26,3.97,4.31,4.17,3.48,3.28,2.87,2.61,2.22,2.07,1.79,2.14,2.15,2.10,2.68,3.59,4.68,5.94,7.60,7.74,7.93,11.93,14.09,14.18,17.58,17.79,16.23,18.32,21.40,20.04,17.91,19.33,21.70,20.33,19.54,21.41,22.73,22.21,22.75,24.13,23.53,23.83,24.86,25.47,26.25,26.07,25.13,23.66,25.05,24.55,21.82,22.74,23.93,21.77,20.15,22.44,22.48,20.26,19.45,22.49,23.09,19.98,22.14,20.96,21.13,19.97,18.31,18.56,19.03,18.63,16.99,18.21,19.87,20.37,20.34,22.55,23.14,24.71,24.96,25.55,24.41,23.97,24.95,24.03,24.87,23.30,25.33,25.84,26.09,24.71,24.17,25.95,25.35,23.36,23.60,20.89,20.87,22.61,20.98,19.47,20.94,22.44,20.69,23.62,22.67,24.83,24.92,25.94,26.50,26.01,28.04,28.44,28.39,29.01,28.24,28.57,26.64,27.81,27.64,26.63,26.86,26.52,25.43,24.94,23.49,23.46,20.90,20.98,18.90,18.67,18.89,18.48,18.39,20.72,19.40,18.62,20.22,22.12,21.98,21.20,23.70,24.86,23.72,24.90,25.94,26.30,26.77,27.73,26.71,26.98,24.62,25.70,25.90,22.98,23.92,25.60,25.97,26.93,26.99,27.49,27.25,26.30,26.65,26.92,26.33,24.58,26.22,26.42,25.10,24.29,26.14,25.66,23.70,24.92,24.25,24.07,23.04,24.17,25.35,24.73,24.21,26.18,26.91,26.27,27.47,28.03,29.05,28.35,28.26,29.45,29.01,28.53,29.37,29.53,28.94,28.73,29.66,29.33,28.61,29.22,29.76,29.28,29.73,28.94,28.91,28.87,28.26,28.85,28.87,29.31,29.41,29.35,28.77,28.52,27.97,28.00,26.91,27.54,26.27,26.38,27.84,27.43,28.36,27.99,27.33,28.43,27.18,27.56,25.82,27.19,27.53,28.10,27.74,27.49,27.55,26.24,25.09,27.01,26.36,27.80,27.22,25.77,27.78,28.16,28.60,28.46,28.89,29.03,29.00,29.33,28.88,28.99,27.63,28.34,27.60,27.00,26.30,27.03,27.67,27.36,27.54,27.61,28.27,28.67,28.61,29.59,29.28,29.90,29.95,30.05,29.73,29.60,29.95,29.82,29.38,29.60,29.87,29.62,29.10,29.59,29.58,28.99,29.07,29.43,29.59,29.95,30.07,30.08,29.99],[29.98,30.56,30.65,30.60,30.50,30.72,30.50,30.33,30.15,30.28,30.44,30.07,29.89,30.39,30.26,29.90,29.70,30.24,30.03,30.55,30.52,30.45,30.48,30.64,30.48,30.38,30.49,30.44,30.25,30.26,30.22,29.78,29.55,28.99,28.34,28.35,27.65,28.29,27.85,28.41,28.54,28.42,28.59,29.25,29.16,29.98,29.68,30.22,29.90,30.31,30.15,30.11,30.38,29.74,29.61,30.04,29.51,29.73,29.53,29.40,29.26,28.55,28.43,27.30,27.30,28.33,28.72,28.70,28.58,29.34,29.26,29.86,29.74,30.29,30.21,29.71,30.25,29.81,29.77,29.25,29.23,28.21,28.01,28.00,27.98,27.25,26.79,27.97,28.30,28.98,29.31,29.87,30.19,30.25,30.58,30.64,30.65,30.56,30.83,30.70,30.45,30.56,30.30,30.44,30.19,29.84,29.40,29.09,28.31,28.07,27.37,23.84,21.91,22.59,23.14,22.06,21.17,23.49,24.20,23.55,23.87,25.51,26.25,26.56,28.01,28.20,27.97,27.74,26.38,24.66,25.47,24.60,25.55,25.06,24.82,23.63,25.53,26.23,27.68,27.31,28.86,28.30,27.56,26.69,25.21,25.34,23.35,22.98,24.54,23.90,26.18,27.18,27.29,27.94,27.84,28.24,28.84,28.96,28.49,27.95,29.00,29.14,28.93,28.03,27.71,26.05,26.04,24.66,22.04,22.66,24.58,25.20,26.78,27.33,26.56,27.10,27.96,27.80,27.65,27.91,27.01,26.97,26.52,26.53,26.05,24.54,25.92,22.74,24.45,23.20,24.96,22.78,24.29,22.57,24.29,24.21,25.47,26.42,27.41,28.67,28.88,28.36,28.47,27.93,28.51,28.31,27.87,27.79,27.16,26.50,26.54,23.53,24.64,27.08,26.98,27.85,26.91,27.82,28.47,27.62,27.32,26.82,27.89,27.24,27.99,28.37,28.61,28.85,28.31,28.02,27.02,26.80,27.62,25.68,24.80,24.44,23.28,23.84,22.22,24.77,25.00,25.83,26.99,26.25,26.34,25.38,23.49,23.51,21.14,22.53,22.62,21.29,20.71,21.58,21.57,19.86,20.21,20.64,20.18,17.93,18.10,18.02,17.22,15.44,13.99,12.49,11.56,8.07,6.96,5.27,4.33,3.53,2.65,2.31,1.64,2.16,1.92,1.69,1.55,2.08,2.07,1.96,1.62,1.37,0.90,0.77,1.05,1.41,1.69,1.42,1.63,2.11,2.15,2.10,2.47,2.70,3.54,3.39,3.13,3.65,3.19,3.76,4.29,4.16,4.80,5.17,4.63,4.38,3.93,3.67,3.28,2.75,3.12,2.59,3.04,3.02,3.10,2.60,2.32,2.82,2.37,2.57,3.03,3.22,2.80,2.26,2.86,2.72,2.48,3.04,2.53,3.07,3.48,3.90,4.46,4.37,4.80,4.84,4.51,4.81,4.45,5.01,5.22,5.09,4.78,5.40,5.73,5.76,6.42,6.04,6.55,6.58,6.00,5.90,5.40,4.89,4.76,4.21,4.77,4.11,4.04,3.75,4.17,3.79,4.42,3.69,4.31,3.71,4.35,4.50,5.00,6.24,7.84,10.88,12.33,14.94,17.91,19.20,21.79,23.25,24.44,25.98,26.38,25.48,25.95,24.31,23.91,21.41,20.63,17.89,15.82,12.36,10.24,8.79,6.66,5.46,4.48,4.33,4.46,3.71,3.98,3.18,3.63,3.23,3.84,3.84,3.70,3.65,4.31,4.43,4.79,4.10,4.08,3.84,4.72,5.30,5.23,5.86,6.63,8.96,10.53,11.73,13.95,14.03,12.95,15.16,12.67,14.49,15.32,15.45,15.07,16.44,17.91,19.40,19.40,17.85,18.02,16.28,17.29,15.49,15.09,14.75,12.44,14.15,13.37,11.89,11.43,8.30,8.20,6.79,7.47,9.86,9.53,10.90,11.63,13.48,12.44,14.49,16.73,15.81,18.67,16.87,19.61,19.68,18.42,18.03,17.79,15.64,13.93,13.60,10.92,11.14,9.44,9.47,10.87,9.08,12.54,15.51,16.64,17.71,17.87,18.58,18.71,18.64,17.27,18.07,19.63,19.15,18.99,17.56,16.51,14.08,12.72,12.29,13.33,11.36,13.84,11.85,13.39,12.46,14.31,12.46,9.93,9.48,6.90,6.92,5.81,5.08,4.52,3.81,4.33,4.02,4.52,4.43,4.48,5.06,5.96,6.07,5.33,5.83,5.15,5.20,5.34,4.59,4.99,5.75,5.47,6.10,6.40,6.46,7.30,7.40,7.17,7.40,8.17,7.65,7.22,6.81,6.53,5.90,6.57,6.26,6.74,6.78,6.39,6.89,7.32,6.96,7.51,7.40,6.79,6.15,6.24,5.63,5.60,6.11,6.11,5.90,6.26,5.77,6.37,5.45,6.12,6.42,5.47,5.99,5.29,6.02,6.12,5.46,5.86,5.66,4.91,5.01,4.76,4.90,5.63,5.91,6.64,6.35,6.83,6.65,6.95,7.70,8.33,7.99,7.74,7.23,6.68,6.45,5.66,4.83,5.08,4.21,3.83,3.76,4.40,4.72,4.55,4.72,5.39,5.30,5.56,5.63,5.13,5.92,5.65,5.30,5.52,5.75,5.48,5.49,5.72,5.34,6.15,5.88,5.24,4.75,4.50,3.98,3.46,2.97,2.71,3.21,3.05,3.08,3.29,3.19,3.15,3.64,4.11,4.21,4.82,4.88,5.80,5.67,6.18,6.62,6.81,6.24,5.81,5.46,4.82,4.41,3.90,3.44,3.52,3.00,3.48,2.79,3.38,2.94,3.79,3.98,4.73,4.79,5.40,5.05,4.30,4.79,4.79,4.19,3.93,4.42,4.21,4.34,3.77,3.57,3.82,3.54,3.13,3.21,3.23,3.54,4.07,4.05,4.85,4.65,5.54,5.62,5.12,5.77,4.98,5.55,5.24,5.92,5.77,6.20,6.18,5.37,5.49,5.50,4.98,4.78,5.11,4.65,4.21,4.43,4.50,3.76,3.62,4.07,4.23,4.83,5.35,5.86,5.69,6.19,6.07,6.33,5.93,5.35,5.46,5.10,5.01,4.92,4.61,4.37,4.21,4.01,3.73,3.68,3.58,2.85,3.44,3.29,2.66,2.53,3.13,3.00,2.53,2.94,3.31,3.52,3.86,4.51,4.53,5.18,4.62,4.55,4.65,5.64,5.92,6.37,5.79,5.52,6.43,6.37,5.84,5.98,6.70,6.39,5.90,6.47,6.71,6.47,6.28,6.98,8.05,7.92,8.46,8.23,7.16,7.78,6.93,6.51,6.37,6.75,6.18,5.70,6.22,6.36,5.46,5.61,6.26,5.72,5.02,5.19,5.07,5.10,5.85,6.08,5.60,6.38,6.36,6.18,6.08,5.13,5.73,5.15,5.79,5.41,4.37,4.07,3.63,3.13,2.68,2.62,2.04,2.54,2.69,2.23,2.99,3.94,5.08,6.51,7.59,8.07,7.94,12.27,14.37,14.55,17.60,17.55,16.26,18.29,21.44,20.47,18.13,19.88,21.94,20.60,20.14,22.31,22.31,21.22,23.24,24.20,22.91,23.35,24.90,25.41,26.33,26.17,24.92,23.57,25.25,24.82,21.94,23.25,24.28,22.17,20.61,22.88,22.77,20.74,19.46,22.46,23.55,20.56,22.12,20.80,20.90,19.92,18.69,18.73,18.62,18.47,16.85,18.51,20.35,20.77,20.45,22.98,23.30,25.40,25.59,25.95,24.56,24.00,25.29,24.54,25.22,23.60,25.33,26.13,26.33,24.77,24.41,25.72,25.01,22.98,23.38,20.66,21.29,22.62,21.32,19.38,20.86,22.55,20.56,23.68,22.26,25.04,24.82,26.14,26.68,26.87,28.31,28.76,28.47,29.09,28.60,28.74,27.18,28.10,27.94,27.05,27.27,26.81,25.77,25.04,23.64,23.89,20.81,21.74,18.33,18.93,18.68,18.30,19.16,21.24,20.03,18.57,21.26,22.79,22.19,21.19,23.80,24.85,23.77,25.27,26.07,26.30,26.99,27.87,26.72,27.23,25.16,25.98,26.33,23.03,23.76,25.81,26.04,27.43,27.38,27.64,27.44,26.75,26.83,26.80,26.67,24.80,26.59,26.56,25.59,24.45,26.55,26.15,24.15,25.73,24.73,24.91,23.44,24.11,25.93,25.08,24.40,26.24,27.09,26.71,27.63,28.79,29.22,28.41,28.42,29.23,28.96,28.27,29.15,29.36,28.74,28.71,29.62,29.34,28.43,29.13,29.73,29.27,29.60,28.90,28.53,28.79,27.95,28.74,28.61,29.30,29.44,29.39,28.81,28.40,28.01,27.80,26.22,27.37,25.54,25.96,27.73,27.37,28.31,28.06,26.61,27.85,26.43,27.13,25.52,26.89,26.79,27.60,27.74,27.54,27.53,26.03,25.04,26.44,25.92,27.48,26.48,25.41,27.49,27.77,28.52,28.40,28.75,28.75,28.95,29.32,28.96,28.87,26.89,28.07,26.81,26.69,25.70,26.75,27.34,26.96,26.95,26.96,27.76,28.36,28.58,29.50,29.35,29.88,29.81,29.97,29.73,29.50,29.83,29.76,29.46,29.53,29.74,29.40,29.16,29.28,29.45,29.13,29.06,29.59,29.74,29.90,30.00,30.15,30.22],[30.19,30.64,30.69,30.59,30.48,30.77,30.56,30.35,30.19,30.34,30.45,30.07,29.99,30.43,30.30,29.91,29.80,30.30,30.08,30.57,30.51,30.40,30.52,30.70,30.53,30.38,30.57,30.52,30.32,30.29,30.23,29.72,29.50,29.01,28.32,28.29,27.54,28.31,27.97,28.62,28.63,28.47,28.66,29.23,29.17,29.89,29.61,30.30,29.90,30.36,30.22,30.08,30.42,29.72,29.70,30.15,29.60,29.73,29.54,29.35,29.32,28.47,28.33,27.26,27.29,28.27,28.79,28.61,28.73,29.37,29.32,29.86,29.76,30.28,30.25,29.78,30.27,29.87,29.77,29.31,29.21,28.24,27.95,27.99,27.85,27.16,26.66,27.89,28.27,28.92,29.40,29.87,30.25,30.28,30.63,30.68,30.69,30.70,30.87,30.76,30.48,30.59,30.34,30.44,30.23,29.81,29.39,29.12,28.18,28.06,27.25,23.03,21.63,22.23,22.83,21.63,20.95,23.06,23.86,23.29,23.78,25.40,26.03,26.27,27.85,28.19,27.92,27.52,26.01,24.37,25.33,24.43,25.56,25.09,25.03,23.57,25.70,26.27,27.61,27.36,28.95,28.41,27.67,26.74,25.24,25.29,23.33,22.60,24.44,23.66,26.04,26.95,27.09,28.05,27.92,28.28,28.99,28.95,28.41,27.87,28.91,29.03,28.89,27.86,27.74,25.84,25.80,24.22,21.77,22.31,24.16,24.68,26.90,27.40,26.49,27.16,28.17,27.80,27.64,27.90,26.87,26.93,26.36,26.61,25.85,24.20,25.71,22.41,24.17,22.88,24.57,22.68,24.19,22.18,24.02,23.98,25.15,26.25,27.37,28.63,28.86,28.33,28.48,27.95,28.69,28.37,28.00,27.86,27.11,26.27,26.00,23.09,24.17,26.84,26.86,27.81,26.86,27.70,28.40,27.38,27.21,26.77,27.92,27.22,28.04,28.53,28.65,28.86,28.36,27.89,26.74,26.82,27.45,25.53,24.71,24.28,22.95,23.58,21.82,24.59,24.74,25.54,26.84,26.32,25.99,25.33,23.19,23.35,21.00,22.32,22.42,21.07,20.44,21.42,20.99,19.64,19.76,20.20,19.60,17.92,17.77,17.72,16.98,15.24,13.85,12.87,11.34,8.33,6.95,5.54,4.40,3.26,2.47,2.20,1.48,2.02,2.07,2.10,1.93,2.48,2.40,2.26,1.91,1.62,1.16,0.96,0.76,0.88,1.35,1.21,1.22,1.60,1.82,1.95,2.07,2.28,2.87,2.95,2.52,2.96,2.42,3.06,3.28,3.38,4.06,4.23,3.66,3.50,3.01,2.88,2.66,2.20,2.66,2.38,2.84,3.10,3.05,2.56,2.46,2.97,2.82,2.76,3.35,3.73,3.14,2.68,2.96,2.70,2.54,2.80,2.23,2.55,3.12,3.45,3.94,3.96,4.06,4.09,4.08,4.22,4.24,4.73,5.18,5.04,4.67,4.94,5.44,5.18,6.02,5.56,6.11,6.37,5.75,5.77,5.02,4.77,4.35,3.90,4.09,3.82,3.59,3.39,3.59,3.15,3.76,3.04,3.71,3.18,3.92,4.18,4.75,5.92,7.64,10.57,12.27,14.93,17.78,19.18,21.59,23.15,24.02,25.32,25.60,25.10,25.19,23.80,23.35,21.03,19.79,17.67,15.62,12.17,10.07,8.40,6.04,4.92,3.98,3.63,3.74,3.01,3.21,2.71,2.98,2.92,3.19,3.40,3.55,3.77,4.27,4.56,5.02,4.40,4.33,4.36,5.32,5.90,5.69,6.17,6.96,9.03,10.72,11.71,13.91,14.43,13.05,15.26,12.92,14.85,15.53,15.84,15.46,16.82,18.49,20.04,19.98,18.28,18.48,16.84,17.56,15.89,15.46,15.20,12.66,14.13,13.46,11.87,11.55,8.59,8.57,7.32,7.85,10.13,9.97,11.28,12.03,13.83,12.62,14.91,17.06,16.38,18.85,17.25,19.81,19.99,18.66,18.74,18.32,15.78,13.92,13.95,11.00,11.54,9.63,9.80,11.03,9.30,12.59,15.64,16.80,18.34,18.24,18.82,19.29,19.41,17.86,18.43,20.31,19.67,19.42,18.15,16.93,14.34,13.22,12.51,13.59,11.53,14.09,11.96,13.58,12.63,14.24,12.58,9.89,9.41,7.00,7.00,5.77,5.31,5.00,4.22,4.58,4.12,4.32,4.20,4.44,4.92,5.49,5.77,5.15,5.83,5.16,5.42,5.39,4.84,5.06,5.74,5.26,5.79,5.95,5.98,6.71,6.79,6.43,6.90,7.55,7.16,6.58,6.23,6.19,5.32,5.86,5.51,6.09,6.25,5.82,6.28,6.85,6.55,6.98,7.06,6.58,5.97,6.29,5.75,5.81,6.06,6.10,5.72,6.01,5.35,5.78,4.94,5.32,5.70,4.86,5.22,4.71,5.32,5.57,5.07,5.60,5.44,4.75,4.65,4.52,4.44,5.06,5.34,6.09,5.83,6.54,6.39,6.79,7.50,8.08,7.54,7.28,6.75,6.30,5.86,5.33,4.59,4.82,4.09,3.88,3.86,4.43,4.69,4.88,4.85,5.54,5.59,5.60,5.71,5.06,5.63,5.15,5.15,5.21,5.20,4.71,4.92,4.91,4.65,5.36,5.01,4.49,4.34,4.21,3.48,3.32,2.59,2.56,3.13,3.24,3.00,3.27,3.39,3.20,3.56,4.09,3.84,4.57,4.42,5.22,5.26,5.82,6.04,6.43,5.96,5.58,5.16,4.52,4.30,3.66,3.45,3.20,2.81,2.84,2.43,2.71,2.42,3.08,3.28,3.84,3.90,4.41,4.18,3.58,4.00,4.24,3.61,3.35,3.94,3.86,4.17,3.65,3.08,3.61,3.46,2.91,2.84,2.76,3.17,3.44,3.35,3.91,3.78,4.33,4.68,4.02,4.56,3.95,4.39,4.11,4.91,4.86,5.33,5.22,4.47,4.44,4.48,3.89,3.84,4.21,3.84,3.37,3.66,3.78,3.19,3.12,3.55,3.94,4.34,5.08,5.34,4.99,5.55,5.35,5.61,5.28,4.49,4.62,4.14,4.24,4.11,3.70,3.48,3.56,3.33,3.08,3.01,2.94,2.44,2.97,2.75,2.14,2.34,2.65,2.36,2.09,2.37,2.73,2.92,3.14,3.63,3.58,3.92,3.72,3.57,3.79,4.35,4.83,5.17,4.60,4.40,5.29,5.27,4.65,4.93,5.60,5.34,4.89,5.56,5.75,5.50,5.53,6.30,7.53,7.23,7.82,7.69,6.41,7.11,6.36,5.84,5.59,6.05,5.44,4.82,5.41,5.65,4.72,4.74,5.36,4.93,4.18,4.25,4.22,4.11,4.78,5.14,4.64,5.50,5.38,4.97,4.97,4.16,4.58,4.11,4.55,4.28,3.60,3.32,2.93,2.51,2.13,2.12,1.59,2.13,2.30,2.13,2.87,3.76,5.00,6.65,7.62,8.31,8.36,11.86,14.07,14.13,17.64,17.63,16.57,17.88,21.47,20.53,18.03,19.29,21.99,20.53,19.87,21.73,22.74,21.87,23.53,24.67,24.18,23.65,25.32,26.04,26.58,26.96,25.56,23.74,25.51,25.12,21.68,22.72,24.22,22.19,20.45,22.87,22.88,20.59,19.51,22.25,23.44,20.29,21.86,20.77,20.66,20.22,19.35,18.31,18.82,18.68,17.42,18.81,20.16,20.81,20.64,23.62,23.69,25.67,25.94,26.30,24.70,24.16,24.83,24.44,25.45,23.30,25.48,25.69,26.08,25.04,24.47,25.56,24.92,23.72,23.54,21.06,21.72,22.29,21.16,20.11,20.85,22.64,20.62,23.84,22.44,25.03,25.37,26.33,26.71,26.83,28.23,28.84,28.82,29.16,28.72,29.01,27.40,28.22,28.07,27.31,27.33,27.06,25.91,25.20,23.88,24.37,20.96,21.27,18.90,19.03,19.17,18.97,18.55,21.08,20.38,19.16,20.84,22.47,22.27,21.44,24.29,25.11,24.52,25.67,26.28,26.69,27.31,27.95,27.20,27.52,25.43,26.22,26.59,23.49,24.11,26.08,26.50,27.62,27.64,27.92,27.78,26.78,26.96,27.22,26.57,24.82,26.59,26.79,25.60,24.54,26.57,26.22,24.02,25.75,24.58,24.70,23.20,24.15,25.97,25.03,24.88,26.83,27.39,26.93,27.71,28.64,29.05,28.53,28.21,29.13,28.88,28.05,28.97,29.23,28.55,28.49,29.57,29.21,28.38,29.03,29.74,29.20,29.64,28.86,28.72,28.81,28.02,28.74,28.89,29.37,29.41,29.49,28.87,28.58,28.30,27.80,26.58,27.21,25.59,25.63,27.94,27.47,28.41,28.35,27.18,28.04,26.42,27.05,25.74,27.09,27.38,27.72,28.01,27.49,27.57,26.59,25.43,26.98,26.37,27.84,26.76,25.41,27.46,27.72,28.53,28.55,28.91,28.95,28.97,29.23,28.80,28.76,27.00,28.01,26.72,26.56,25.53,26.61,27.27,27.14,27.22,26.94,27.91,28.51,28.55,29.56,29.19,29.92,29.83,29.93,29.59,29.21,29.68,29.51,29.30,29.37,29.54,29.37,29.01,29.36,29.40,28.96,29.09,29.43,29.59,29.88,29.92,30.06,30.24],[29.98,30.57,30.59,30.43,30.32,30.61,30.37,30.06,29.91,30.12,30.24,29.84,29.63,30.20,30.10,29.70,29.66,30.12,29.97,30.46,30.36,30.33,30.42,30.58,30.34,30.28,30.41,30.46,30.21,30.09,29.99,29.52,29.21,28.69,27.86,27.97,26.99,27.90,27.34,28.24,28.32,28.17,28.49,28.91,28.95,29.57,29.47,30.15,29.75,30.30,30.09,30.03,30.34,29.56,29.53,29.96,29.47,29.55,29.37,29.19,29.14,28.19,27.93,26.91,26.96,27.97,28.43,28.22,28.47,29.07,29.05,29.50,29.43,30.03,30.05,29.52,29.98,29.48,29.48,28.93,28.89,27.90,27.66,27.73,27.64,26.70,26.12,27.38,27.72,28.60,29.09,29.71,29.94,30.08,30.47,30.52,30.60,30.63,30.73,30.64,30.22,30.41,30.21,30.23,29.88,29.68,29.07,28.82,27.84,27.63,26.71,22.23,21.10,21.28,22.35,21.06,20.52,22.54,23.16,22.49,23.10,24.87,25.38,25.71,27.41,27.87,27.47,27.15,25.58,24.04,24.99,23.87,25.17,24.74,24.34,22.99,24.95,25.62,27.30,26.82,28.66,28.05,27.21,26.30,24.72,24.60,22.66,21.76,23.72,23.05,25.74,26.68,26.86,27.71,27.55,27.97,28.60,28.56,28.13,27.64,28.61,28.57,28.48,27.53,27.27,25.55,24.88,23.45,20.99,21.31,23.36,23.82,26.36,26.92,25.86,26.67,27.89,27.18,27.15,27.37,26.49,26.59,25.81,26.02,25.02,23.30,24.85,21.57,23.20,22.24,23.75,21.77,23.28,21.28,23.29,23.25,24.48,25.76,26.80,28.21,28.52,28.02,28.13,27.69,28.46,28.23,27.66,27.71,26.75,25.57,25.41,22.25,23.40,26.24,26.38,27.32,26.37,27.32,28.01,26.99,26.97,26.44,27.45,26.77,27.60,28.07,28.29,28.38,27.96,27.37,26.33,26.49,27.05,25.05,24.02,23.40,21.80,22.96,20.93,23.90,24.07,24.87,25.98,25.52,25.04,24.57,22.66,22.65,20.14,21.52,21.19,19.98,19.26,20.45,20.58,18.58,19.05,19.47,18.61,17.03,16.99,16.71,15.95,14.28,13.14,12.51,11.58,8.06,6.53,5.47,4.36,2.83,2.18,1.86,1.32,1.71,1.70,1.86,1.83,2.14,2.39,2.18,2.02,1.72,1.24,1.31,0.88,0.76,0.87,1.08,0.99,1.01,1.22,1.38,1.50,1.69,2.17,2.31,2.12,2.47,2.14,2.62,2.82,2.90,3.38,3.46,3.16,3.08,2.58,2.58,2.21,1.87,2.08,1.84,2.27,2.45,2.38,1.98,1.99,2.41,2.35,2.17,2.67,2.95,2.69,2.32,2.47,2.14,2.09,2.30,1.93,2.22,2.60,2.75,3.23,3.15,3.40,3.45,3.39,3.46,3.42,3.58,3.93,3.84,3.58,3.75,4.11,3.94,4.72,4.35,4.98,5.14,4.56,4.43,3.78,3.64,3.32,3.14,3.39,3.14,2.91,2.66,2.98,2.61,3.09,2.61,3.12,2.83,3.41,3.80,4.27,5.44,7.01,10.09,11.54,14.05,16.71,18.28,20.54,21.91,22.98,24.25,24.71,23.89,24.36,22.59,22.55,19.96,19.24,17.00,14.93,11.83,9.73,7.99,5.55,4.46,3.55,3.21,3.24,2.71,2.72,2.29,2.54,2.34,2.71,2.71,2.71,2.93,3.36,3.57,3.82,3.40,3.43,3.55,4.40,5.08,5.26,5.71,6.62,8.86,10.44,11.83,13.83,14.30,12.73,14.80,12.40,14.19,14.69,15.00,14.81,16.26,17.83,19.29,19.31,17.48,17.66,15.98,16.56,15.45,14.81,14.90,12.30,13.91,13.35,11.92,11.29,8.35,7.98,6.85,7.40,9.55,9.69,10.83,11.55,13.32,12.39,14.30,16.47,15.99,18.41,16.61,19.00,19.16,18.08,18.29,17.71,15.29,13.80,13.56,10.74,10.87,9.09,9.38,10.62,9.02,12.21,15.12,15.86,17.15,16.98,17.47,18.43,18.37,16.86,17.61,18.99,18.34,18.31,17.04,16.04,13.81,12.59,11.89,12.98,11.40,13.86,12.03,13.57,12.73,14.24,12.56,9.69,9.48,6.77,6.72,5.51,4.94,4.36,3.51,3.71,3.25,3.54,3.33,3.54,3.87,4.29,4.56,4.08,4.62,4.15,4.51,4.46,4.15,4.54,5.08,4.48,4.93,4.94,4.93,5.48,5.53,5.27,5.82,6.41,6.19,5.57,5.30,5.38,4.63,5.11,4.71,5.16,5.26,4.88,5.22,5.74,5.55,5.74,5.85,5.61,4.96,5.27,4.96,4.97,5.00,4.95,4.57,4.77,4.24,4.55,4.10,4.32,4.60,3.98,4.45,3.92,4.52,4.83,4.39,4.89,4.73,4.18,4.00,3.89,3.63,4.21,4.31,4.88,4.68,5.13,5.20,5.58,6.18,6.85,6.22,6.16,5.48,5.14,4.75,4.33,3.97,3.92,3.41,3.22,3.38,3.76,3.85,4.03,3.87,4.42,4.55,4.48,4.53,3.96,4.52,4.04,3.98,4.06,4.15,3.85,3.90,4.04,3.76,4.32,4.09,3.73,3.57,3.36,2.80,2.75,2.18,2.15,2.63,2.67,2.45,2.64,2.68,2.48,2.84,3.21,3.00,3.45,3.42,4.07,4.12,4.75,5.04,5.39,4.90,4.46,4.00,3.50,3.31,2.80,2.66,2.52,2.21,2.34,2.05,2.38,2.22,2.75,3.02,3.46,3.51,4.03,3.72,3.30,3.67,3.88,3.31,3.17,3.62,3.45,3.60,3.25,2.82,3.22,3.03,2.55,2.43,2.53,2.92,3.30,3.14,3.72,3.62,4.12,4.30,3.78,4.08,3.65,3.87,3.51,4.20,3.99,4.51,4.52,3.77,3.97,4.01,3.49,3.28,3.68,3.40,2.97,3.05,3.22,2.85,2.65,2.98,3.20,3.57,4.30,4.45,4.21,4.79,4.73,4.88,4.43,3.68,3.65,3.40,3.32,3.17,2.94,2.86,2.80,2.64,2.58,2.41,2.32,1.80,2.21,2.10,1.59,1.83,2.19,1.96,1.77,2.19,2.38,2.69,2.91,3.46,3.37,3.65,3.35,3.10,3.31,3.99,4.11,4.48,4.23,3.93,4.58,4.62,4.07,4.19,4.90,4.72,4.21,4.76,4.99,4.78,4.70,5.51,6.66,6.63,7.17,6.78,5.53,6.33,5.63,4.98,4.75,5.23,4.48,4.03,4.51,4.76,3.77,3.99,4.48,3.98,3.49,3.70,3.62,3.64,4.14,4.29,3.96,4.63,4.63,4.59,4.51,3.71,4.25,3.90,4.18,4.09,3.32,3.14,2.69,2.43,1.88,1.86,1.43,1.85,2.02,1.94,2.54,3.45,4.68,6.33,7.26,7.66,8.05,11.01,12.96,13.16,16.88,17.12,15.99,17.44,20.52,19.44,17.15,18.48,21.10,19.71,19.15,20.80,22.62,21.79,22.84,24.57,23.62,24.10,25.36,25.94,26.37,26.11,25.18,23.56,24.85,24.38,21.17,21.97,23.52,21.24,19.56,21.97,22.20,19.76,18.32,21.87,22.46,19.14,21.01,19.93,20.17,19.21,17.68,18.05,18.56,18.01,16.29,17.89,19.80,20.22,19.99,22.68,23.29,25.16,25.39,25.76,24.59,24.00,24.81,23.95,25.03,23.40,25.23,25.59,25.66,24.84,24.29,25.15,24.54,23.42,23.59,21.29,21.41,22.36,20.99,19.49,20.78,22.27,20.25,23.22,22.21,24.60,24.98,25.95,26.54,26.29,28.05,28.65,28.74,28.93,28.57,28.85,26.91,27.81,27.76,26.98,26.99,26.71,25.61,24.98,23.69,24.07,20.15,20.96,18.31,18.28,18.57,18.26,17.71,20.46,19.66,18.82,20.40,22.34,22.39,20.96,24.10,24.81,24.11,25.07,26.12,26.21,26.72,27.57,26.38,26.89,24.63,25.50,25.76,22.82,23.86,25.64,25.93,27.37,27.20,27.44,27.25,26.36,26.37,26.68,26.40,24.50,26.03,26.40,25.16,24.19,25.95,25.62,23.45,25.26,24.11,24.27,22.72,23.60,25.41,24.59,24.81,26.43,26.98,26.80,27.75,28.28,28.96,28.27,28.02,29.08,28.63,27.88,28.90,28.90,28.16,28.30,29.20,28.84,28.16,28.76,29.34,28.88,29.40,28.63,28.75,28.69,28.21,28.77,28.83,29.24,29.20,29.26,28.72,28.38,28.10,27.57,26.40,27.00,25.36,25.49,27.37,27.03,28.05,27.97,26.78,27.51,26.02,26.96,25.78,26.90,27.29,27.91,27.68,27.61,27.31,26.25,25.16,26.86,26.10,27.53,26.61,25.40,27.30,27.45,28.03,28.24,28.55,28.73,28.72,28.88,28.60,28.53,27.00,27.80,26.72,26.52,25.52,26.48,27.35,26.98,27.02,26.98,27.85,28.46,28.27,29.22,28.78,29.59,29.64,29.71,29.28,29.15,29.63,29.25,28.83,29.31,29.46,29.18,28.80,29.36,29.36,28.80,29.08,29.53,29.66,29.94,30.07,30.07,30.20],[30.00,30.62,30.65,30.53,30.40,30.67,30.47,30.16,30.01,30.22,30.30,29.90,29.78,30.30,30.11,29.75,29.67,30.16,30.01,30.51,30.42,30.35,30.42,30.69,30.38,30.25,30.46,30.55,30.26,30.16,30.08,29.66,29.32,28.86,28.07,28.04,27.08,28.05,27.48,28.45,28.28,28.23,28.51,29.10,28.97,29.76,29.54,30.25,29.88,30.38,30.10,30.11,30.41,29.69,29.58,30.06,29.41,29.62,29.44,29.19,29.17,28.39,28.07,26.83,26.90,28.04,28.68,28.36,28.65,29.14,29.20,29.66,29.54,30.15,30.10,29.52,30.05,29.55,29.56,29.08,29.00,27.94,27.65,27.81,27.64,26.77,26.20,27.61,27.94,28.71,29.20,29.82,30.06,30.14,30.57,30.66,30.70,30.71,30.88,30.70,30.33,30.41,30.28,30.27,30.07,29.80,29.26,28.88,27.89,27.70,26.93,22.37,21.09,21.69,22.41,21.18,20.48,22.94,23.56,22.89,23.45,25.12,25.72,26.00,27.61,28.03,27.74,27.22,25.73,24.09,25.07,23.98,25.19,24.57,24.41,22.82,25.15,25.79,27.50,26.92,28.75,28.17,27.35,26.38,24.58,24.64,22.43,21.90,23.88,23.09,25.79,26.84,26.87,27.78,27.58,28.11,28.73,28.71,28.22,27.73,28.78,28.77,28.64,27.69,27.51,25.74,25.65,23.90,21.38,21.69,23.96,24.24,26.56,27.25,26.18,26.95,28.01,27.60,27.29,27.67,26.71,26.67,26.08,26.58,25.49,23.92,25.37,21.76,23.67,22.22,24.20,21.96,23.40,21.53,23.50,23.76,24.72,25.90,27.23,28.57,28.67,28.27,28.33,27.84,28.56,28.40,27.66,27.76,26.95,26.14,25.91,22.74,23.91,26.74,26.71,27.72,26.86,27.57,28.31,27.26,26.98,26.52,27.75,26.84,27.72,28.13,28.38,28.72,28.10,27.61,26.48,26.52,27.20,25.18,24.54,23.67,22.47,22.78,20.99,23.87,24.25,25.16,26.35,25.85,25.41,24.67,22.56,22.77,20.18,21.83,21.75,20.38,19.80,20.81,20.52,19.20,19.46,19.86,19.20,17.33,17.69,17.26,16.79,15.05,13.72,12.77,11.62,8.14,6.88,5.72,3.98,2.75,2.02,1.79,1.30,1.64,1.62,1.78,1.64,1.94,2.13,2.09,1.94,1.59,1.23,1.37,1.02,0.80,0.76,0.84,0.95,0.95,0.99,1.18,1.38,1.51,2.00,2.16,2.02,2.43,1.96,2.37,2.57,2.68,3.10,3.19,2.89,2.69,2.39,2.40,2.10,1.70,1.99,1.75,2.09,2.29,2.15,1.77,1.80,2.18,2.09,2.03,2.47,2.75,2.48,2.16,2.36,2.05,2.07,2.20,1.83,2.14,2.41,2.54,2.84,2.80,2.97,3.04,2.97,3.12,3.14,3.40,3.75,3.66,3.41,3.60,3.96,3.80,4.45,4.10,4.62,4.79,4.26,4.18,3.60,3.45,3.12,2.91,3.08,2.87,2.66,2.51,2.68,2.42,2.71,2.34,2.77,2.56,3.06,3.47,4.05,5.04,6.76,9.87,11.16,13.71,16.60,18.23,20.37,21.97,23.30,24.70,25.31,24.35,24.77,22.96,22.80,20.48,19.42,17.07,14.93,11.37,9.26,7.56,5.11,4.04,3.18,2.82,2.79,2.45,2.50,2.13,2.32,2.25,2.49,2.60,2.59,2.75,3.15,3.33,3.66,3.20,3.18,3.26,4.11,4.94,4.96,5.39,6.28,8.59,10.08,11.34,13.41,13.87,12.24,14.61,12.14,13.93,14.59,14.78,14.43,15.91,17.35,18.78,18.96,17.18,17.38,15.77,16.57,15.20,14.86,14.46,12.16,13.63,13.04,11.58,11.12,8.07,7.82,6.56,7.08,9.31,9.04,10.42,11.12,12.90,11.83,13.92,16.09,15.64,18.05,16.41,18.86,18.99,17.79,17.75,17.35,14.82,13.29,13.27,10.28,10.71,8.79,9.26,10.62,8.87,12.23,15.05,16.16,17.68,17.53,18.10,18.57,18.59,17.27,17.95,19.57,18.71,18.48,17.37,16.15,13.68,12.46,12.02,12.83,10.70,13.30,11.43,12.90,12.09,13.88,12.14,9.48,9.21,6.47,6.51,5.31,4.78,4.21,3.33,3.53,3.01,3.28,3.01,3.25,3.62,3.97,4.24,3.86,4.31,3.94,4.21,4.18,3.90,4.32,4.79,4.23,4.69,4.61,4.66,5.19,5.19,4.97,5.50,6.19,5.88,5.32,5.22,5.24,4.60,5.01,4.52,4.86,5.08,4.64,4.90,5.44,5.26,5.41,5.55,5.32,4.61,4.97,4.62,4.57,4.68,4.60,4.29,4.43,3.93,4.19,3.77,3.99,4.20,3.65,4.14,3.76,4.27,4.66,4.26,4.85,4.60,3.98,3.82,3.69,3.45,3.99,4.00,4.52,4.38,4.75,4.86,5.18,5.83,6.53,5.83,5.67,5.06,4.76,4.44,4.12,3.73,3.61,3.21,3.03,3.13,3.52,3.60,3.83,3.68,4.17,4.32,4.30,4.27,3.74,4.36,3.76,3.73,3.78,3.84,3.48,3.54,3.57,3.39,3.86,3.65,3.28,3.18,3.01,2.61,2.58,2.18,2.17,2.48,2.53,2.30,2.53,2.52,2.27,2.68,2.97,2.83,3.31,3.17,3.87,3.85,4.39,4.74,5.05,4.52,4.11,3.78,3.22,3.08,2.59,2.50,2.40,2.17,2.20,1.90,2.21,2.00,2.46,2.61,2.99,3.02,3.46,3.24,2.90,3.20,3.33,2.90,2.80,3.16,3.07,3.30,2.92,2.52,2.84,2.70,2.33,2.27,2.33,2.59,2.86,2.72,3.23,3.13,3.53,3.78,3.26,3.56,3.18,3.36,3.13,3.74,3.65,4.01,3.99,3.40,3.44,3.45,3.08,2.91,3.21,3.02,2.66,2.79,2.96,2.60,2.32,2.66,2.96,3.45,4.01,4.10,3.80,4.28,4.30,4.37,4.04,3.29,3.34,3.11,3.04,2.89,2.73,2.65,2.54,2.44,2.24,2.18,2.11,1.62,2.05,2.04,1.49,1.84,2.06,1.88,1.70,1.97,2.11,2.36,2.54,2.98,2.85,3.09,2.94,2.83,2.96,3.38,3.70,4.00,3.66,3.49,4.07,4.04,3.64,3.79,4.28,4.13,3.73,4.28,4.45,4.24,4.29,5.07,6.25,6.17,6.78,6.40,5.28,6.02,5.29,4.69,4.47,4.95,4.26,3.80,4.25,4.44,3.56,3.72,4.17,3.73,3.16,3.25,3.19,3.13,3.65,3.87,3.49,4.12,4.13,4.06,3.89,3.24,3.63,3.35,3.58,3.48,2.90,2.69,2.37,2.11,1.68,1.72,1.33,1.71,1.92,1.90,2.43,3.38,4.33,6.43,6.99,7.42,7.59,11.14,13.11,13.31,16.73,17.23,15.99,17.63,21.08,19.68,17.37,18.59,21.59,20.12,19.86,21.84,23.13,21.94,23.37,24.90,23.66,24.57,25.24,26.01,26.69,26.50,25.25,23.92,25.30,24.90,21.61,22.68,24.03,21.88,19.62,22.43,22.46,20.06,18.07,21.89,22.86,19.58,21.21,20.19,20.40,19.23,17.77,18.40,18.71,18.27,16.19,18.01,19.77,20.53,20.27,22.98,23.28,25.33,25.65,25.73,24.47,23.78,24.80,24.11,25.01,22.97,24.75,25.16,25.22,24.34,23.96,24.39,24.25,23.11,22.82,21.01,21.31,22.21,21.14,19.34,20.79,22.48,20.22,23.71,22.20,24.99,24.92,26.23,26.69,26.77,28.36,29.00,28.86,29.21,28.65,28.90,27.29,28.29,28.14,27.17,27.32,27.03,25.83,25.28,23.86,24.21,20.49,21.15,18.31,18.41,18.78,18.30,17.77,20.80,19.99,18.81,20.82,22.36,21.94,21.03,23.99,24.54,23.89,25.18,25.79,25.98,26.99,27.48,26.68,27.15,25.19,25.87,26.22,22.99,23.90,25.85,26.29,27.51,27.38,27.64,27.58,26.56,26.76,26.98,26.53,24.50,26.50,26.56,25.20,24.28,26.22,25.74,23.69,25.49,24.46,24.47,23.23,24.24,25.72,25.07,25.37,26.86,27.41,27.23,27.96,28.41,29.17,28.44,28.17,29.19,28.89,28.02,28.94,29.28,28.58,28.54,29.62,29.25,28.45,29.22,29.62,29.33,29.69,29.01,29.07,29.05,28.25,28.85,28.90,29.49,29.50,29.52,29.02,28.67,28.23,27.68,26.42,26.90,25.18,25.71,27.54,27.23,28.29,28.26,26.95,28.01,26.60,27.04,25.23,27.00,27.02,27.97,27.90,27.60,27.31,26.40,25.28,27.14,26.32,27.74,27.20,25.53,27.63,27.95,28.56,28.53,28.85,28.99,29.09,29.19,28.99,28.86,27.44,28.30,27.19,27.05,25.87,26.85,27.61,27.62,27.22,27.40,28.28,28.79,28.65,29.59,29.21,29.88,29.91,29.96,29.57,29.53,29.86,29.68,29.20,29.59,29.75,29.47,28.97,29.48,29.54,29.02,29.13,29.51,29.67,30.00,30.13,30.15,30.33],[29.85,30.54,30.55,30.46,30.35,30.61,30.41,30.13,29.99,30.21,30.28,29.83,29.81,30.31,30.11,29.74,29.71,30.19,29.97,30.56,30.40,30.31,30.44,30.64,30.34,30.24,30.45,30.47,30.21,30.15,30.08,29.63,29.35,28.80,28.06,28.07,27.39,28.15,27.64,28.36,28.38,28.24,28.62,29.07,29.01,29.69,29.57,30.16,29.83,30.30,30.12,30.02,30.35,29.66,29.58,30.05,29.39,29.61,29.44,29.23,29.17,28.50,28.04,27.01,26.99,28.09,28.70,28.37,28.76,29.15,29.19,29.61,29.55,30.05,30.05,29.52,30.02,29.56,29.48,29.06,28.97,28.02,27.64,27.77,27.80,26.83,26.28,27.58,27.94,28.68,29.10,29.71,30.00,30.10,30.50,30.61,30.64,30.61,30.81,30.61,30.29,30.44,30.27,30.26,30.03,29.69,29.21,28.82,27.90,27.71,27.08,22.63,21.44,21.78,22.75,21.26,20.33,23.04,23.58,22.61,23.14,25.42,25.73,26.13,27.69,28.06,27.65,27.53,25.91,24.14,25.32,24.27,25.40,24.69,24.64,22.99,25.33,25.93,27.38,26.94,28.66,28.11,27.40,26.45,24.69,24.65,22.35,21.90,24.14,23.23,26.03,26.89,27.13,27.86,27.50,28.21,28.80,28.77,28.29,27.80,28.88,28.89,28.71,27.72,27.43,25.80,25.52,23.75,20.64,21.34,23.80,24.27,26.44,27.13,25.95,26.64,27.74,27.33,27.15,27.60,26.74,26.67,26.05,26.22,25.35,23.59,25.17,21.51,23.67,22.38,24.29,21.95,23.43,20.98,23.46,23.49,24.80,26.00,27.23,28.58,28.64,28.19,28.20,27.62,28.42,28.09,27.56,27.58,26.91,25.99,25.57,22.60,24.03,26.60,26.53,27.49,26.74,27.64,28.19,27.48,27.12,26.68,27.85,26.84,27.75,28.13,28.44,28.72,28.16,27.68,26.58,26.70,27.38,25.49,24.64,23.83,22.06,22.80,20.62,24.04,24.43,25.26,26.46,25.85,25.58,24.77,22.67,22.93,20.00,22.18,22.17,19.97,19.46,21.12,21.02,19.49,19.52,20.01,19.06,17.02,17.47,17.34,16.59,14.71,13.52,13.11,12.06,7.87,6.82,5.67,4.08,2.88,2.10,1.79,1.34,1.55,1.47,1.65,1.50,1.78,1.95,1.88,1.83,1.54,1.14,1.40,1.12,0.98,0.80,0.76,0.81,0.96,1.01,1.00,1.18,1.41,1.96,2.03,1.93,2.30,2.01,2.38,2.60,2.58,2.95,3.05,2.83,2.73,2.35,2.39,2.10,1.63,1.91,1.56,1.88,2.02,1.92,1.54,1.57,1.89,1.84,1.74,2.21,2.46,2.29,1.92,2.21,1.90,1.91,2.21,1.84,2.23,2.52,2.66,2.95,2.81,3.05,3.08,2.86,2.98,2.93,3.12,3.39,3.24,2.99,3.29,3.57,3.53,4.09,3.87,4.26,4.25,3.95,3.78,3.26,3.04,2.84,2.70,2.90,2.69,2.57,2.47,2.72,2.45,2.84,2.43,2.91,2.63,3.18,3.52,4.06,5.26,6.78,9.95,11.16,13.44,16.56,18.04,20.76,22.38,23.75,25.34,25.60,24.92,25.46,23.53,23.42,20.96,19.96,17.45,15.12,11.41,9.16,7.59,5.25,4.15,3.22,2.86,2.92,2.47,2.57,2.18,2.33,2.13,2.41,2.43,2.40,2.51,2.83,3.00,3.20,2.83,2.95,2.98,3.74,4.50,4.82,5.44,6.31,8.74,10.47,11.88,14.22,14.24,12.78,14.74,12.16,13.82,14.58,14.56,14.25,15.72,17.34,18.85,18.65,17.02,17.61,15.63,16.60,15.20,14.77,14.77,12.27,13.99,13.37,11.71,11.44,8.20,7.94,6.51,7.02,9.19,9.24,10.24,11.04,13.14,11.99,13.83,16.32,15.28,17.96,16.55,18.87,19.18,18.10,17.75,17.59,15.13,13.54,13.02,10.39,10.47,8.84,9.26,10.64,8.82,12.02,15.16,16.14,17.29,17.13,17.53,18.22,18.30,16.59,17.62,18.78,18.49,18.62,17.12,16.13,13.69,12.26,11.73,12.48,10.71,13.47,11.54,13.22,12.48,14.11,12.52,9.89,9.43,6.73,6.74,5.28,4.75,3.96,3.09,3.22,2.88,3.18,2.98,3.08,3.40,3.91,4.18,3.64,4.12,3.71,3.96,3.98,3.68,4.13,4.60,4.08,4.54,4.48,4.58,5.10,5.16,4.98,5.48,6.11,5.84,5.42,5.24,5.34,4.68,5.13,4.63,4.92,5.13,4.63,4.84,5.35,5.17,5.25,5.34,5.15,4.44,4.78,4.46,4.37,4.47,4.41,4.14,4.32,3.86,4.22,3.68,3.99,4.23,3.63,4.20,3.86,4.31,4.71,4.22,4.84,4.58,3.98,3.87,3.66,3.46,3.94,3.98,4.51,4.29,4.70,4.66,5.03,5.62,6.42,5.62,5.59,5.01,4.67,4.42,4.02,3.63,3.53,3.19,3.00,3.07,3.43,3.49,3.57,3.44,3.90,3.99,4.00,3.99,3.49,4.14,3.64,3.49,3.58,3.74,3.45,3.47,3.58,3.38,3.91,3.72,3.36,3.14,3.03,2.63,2.58,2.19,2.05,2.45,2.45,2.19,2.35,2.30,2.07,2.44,2.66,2.63,2.92,2.96,3.63,3.50,4.13,4.52,4.66,4.14,3.75,3.38,2.93,2.74,2.35,2.24,2.21,1.92,2.12,1.80,2.20,2.02,2.48,2.69,3.06,3.11,3.58,3.36,2.92,3.22,3.35,2.92,2.69,3.10,3.05,3.22,2.90,2.56,2.79,2.73,2.39,2.34,2.36,2.56,2.81,2.66,3.14,3.03,3.51,3.68,3.19,3.57,3.09,3.38,3.12,3.68,3.53,3.92,3.90,3.30,3.44,3.43,3.05,2.89,3.13,2.96,2.61,2.71,2.83,2.47,2.38,2.66,2.93,3.21,3.76,3.97,3.67,4.09,4.09,4.24,3.80,3.26,3.23,3.02,2.89,2.84,2.73,2.62,2.50,2.49,2.30,2.16,2.07,1.61,2.04,2.00,1.47,1.76,2.05,1.85,1.66,2.08,2.21,2.41,2.48,2.92,2.80,3.17,2.91,2.83,2.89,3.37,3.72,3.96,3.67,3.45,4.06,4.02,3.56,3.75,4.21,4.09,3.69,4.26,4.37,4.19,4.21,4.98,6.01,6.04,6.65,6.21,5.13,5.89,5.13,4.58,4.43,4.79,4.08,3.64,4.20,4.27,3.43,3.58,4.06,3.60,3.06,3.20,3.18,3.15,3.67,3.86,3.53,4.11,4.22,4.12,4.01,3.28,3.69,3.32,3.60,3.50,2.88,2.71,2.33,2.18,1.70,1.70,1.34,1.82,1.99,2.00,2.59,3.37,4.60,6.32,7.16,7.89,7.96,11.54,13.32,13.40,16.80,17.12,15.69,17.71,21.08,19.92,17.52,18.76,21.78,20.20,19.67,21.67,22.79,21.96,23.28,24.31,23.91,24.26,24.97,25.28,26.21,25.86,25.01,23.55,25.31,24.69,21.62,22.54,23.87,21.72,19.71,22.14,22.39,20.07,18.36,21.65,22.87,19.44,21.40,19.93,20.25,19.09,17.97,17.98,18.36,17.89,15.92,17.90,19.65,20.49,20.07,22.32,22.82,24.88,25.04,25.41,24.32,23.74,24.77,23.91,24.67,23.07,24.87,25.59,25.71,24.80,23.97,25.19,24.71,23.10,23.07,20.82,21.33,22.56,20.80,19.17,20.33,21.88,20.07,23.22,21.91,24.77,24.68,25.92,26.31,26.47,28.05,28.60,28.65,29.07,28.50,28.79,27.06,28.04,27.89,26.80,27.02,26.63,25.41,24.68,23.04,23.51,20.06,20.55,18.11,18.31,18.69,18.36,17.85,20.70,19.96,18.49,20.46,22.26,22.01,20.89,23.48,24.71,23.86,24.93,25.58,26.07,26.54,27.30,26.21,26.70,24.82,25.37,25.73,22.95,23.65,25.44,25.64,27.07,26.97,27.32,27.14,26.13,26.26,26.65,26.02,24.45,26.11,26.14,24.91,24.25,25.90,25.47,23.48,24.89,24.10,24.10,23.20,23.98,25.42,24.66,24.81,26.30,27.04,26.91,27.75,28.28,29.02,28.24,27.98,29.11,28.51,28.14,29.00,29.28,28.60,28.45,29.45,29.18,28.55,29.15,29.47,29.14,29.62,29.01,28.97,28.97,28.11,28.78,28.96,29.37,29.44,29.36,28.85,28.65,28.14,27.82,26.43,27.03,25.52,25.90,27.50,27.25,28.25,27.96,26.95,27.96,26.67,27.22,25.48,27.18,27.29,28.06,27.62,27.18,27.23,26.00,25.04,26.76,26.34,27.76,26.98,25.47,27.65,27.91,28.40,28.24,28.67,28.79,28.88,29.09,28.73,28.77,27.26,28.20,27.25,26.92,25.76,26.90,27.57,27.20,27.24,27.36,28.02,28.65,28.58,29.50,29.12,29.77,29.80,29.84,29.53,29.41,29.79,29.53,29.19,29.56,29.65,29.44,28.92,29.48,29.42,28.86,29.10,29.52,29.67,29.92,30.10,30.12,30.07],[29.81,30.53,30.54,30.41,30.25,30.53,30.31,30.03,29.85,30.10,30.21,29.84,29.68,30.25,30.13,29.70,29.71,30.09,30.05,30.46,30.33,30.25,30.44,30.63,30.33,30.24,30.39,30.45,30.19,30.03,30.05,29.58,29.27,28.74,27.95,28.00,27.22,28.15,27.65,28.45,28.57,28.31,28.74,29.04,29.05,29.62,29.56,30.15,29.83,30.32,30.09,30.09,30.37,29.60,29.56,30.09,29.48,29.61,29.38,29.20,29.18,28.46,27.91,26.88,27.06,28.06,28.72,28.36,28.69,29.15,29.08,29.62,29.49,29.98,30.02,29.46,30.01,29.54,29.48,28.96,28.95,27.99,27.69,28.02,27.81,26.65,26.16,27.50,27.85,28.61,29.04,29.70,29.93,30.07,30.42,30.51,30.58,30.60,30.74,30.59,30.24,30.44,30.22,30.26,29.93,29.65,29.13,28.86,27.87,27.66,26.85,22.10,21.15,21.24,22.40,21.05,20.03,22.79,23.07,22.21,22.58,24.95,25.39,25.73,27.40,28.02,27.55,27.21,25.66,23.79,25.11,24.10,25.22,24.73,24.44,23.09,25.20,25.85,27.40,26.84,28.60,28.08,27.24,26.47,24.87,24.71,22.69,21.65,23.76,22.75,25.85,26.80,26.97,27.64,27.47,28.18,28.74,28.56,28.08,27.74,28.81,28.64,28.64,27.56,27.36,25.50,25.18,23.11,20.46,20.81,23.41,23.73,26.27,26.93,25.80,26.61,27.73,27.24,27.18,27.57,26.63,26.38,25.63,26.02,24.93,23.16,24.88,21.31,23.02,22.27,23.78,21.80,23.43,20.77,23.27,22.94,24.50,25.75,26.85,28.45,28.71,28.06,28.08,27.63,28.45,28.07,27.50,27.52,26.70,25.68,25.48,22.07,23.38,26.12,26.37,27.30,26.49,27.37,28.09,27.17,26.89,26.34,27.60,26.82,27.77,28.08,28.39,28.65,28.07,27.55,26.43,26.68,27.19,25.23,23.91,23.54,21.55,22.67,20.77,24.13,24.36,24.81,26.12,25.71,25.28,24.76,22.95,23.00,20.05,21.75,21.68,20.13,19.08,20.40,20.48,18.47,18.97,19.07,18.42,16.14,17.24,16.40,15.83,13.77,13.11,12.53,11.91,7.83,6.80,5.84,3.90,2.59,1.87,1.65,1.20,1.31,1.25,1.47,1.40,1.58,1.75,1.67,1.62,1.40,1.06,1.40,1.18,0.97,0.94,0.80,0.76,0.80,0.94,0.91,0.90,1.22,1.69,1.79,1.61,1.97,1.66,1.96,2.22,2.19,2.61,2.74,2.40,2.23,1.97,1.95,1.68,1.32,1.56,1.31,1.63,1.73,1.73,1.35,1.37,1.65,1.57,1.54,1.93,2.21,1.96,1.73,1.82,1.61,1.71,1.81,1.59,1.86,2.19,2.25,2.60,2.38,2.60,2.61,2.47,2.61,2.54,2.72,2.95,2.90,2.65,2.82,3.10,3.04,3.70,3.43,4.01,4.12,3.59,3.37,2.87,2.69,2.50,2.30,2.55,2.33,2.16,2.04,2.25,2.00,2.45,2.05,2.55,2.34,2.86,3.26,3.88,5.28,6.78,9.87,10.92,13.11,15.52,17.37,19.56,21.23,22.49,24.21,24.49,23.63,24.48,22.36,22.19,19.51,18.60,16.49,14.20,11.17,9.25,7.61,5.02,3.90,2.90,2.49,2.55,2.09,2.10,1.77,1.91,1.76,1.98,2.04,2.00,2.17,2.54,2.71,2.91,2.61,2.57,2.71,3.55,4.33,4.72,5.36,6.21,8.59,10.34,11.68,14.01,14.35,12.41,14.45,11.83,13.40,14.05,14.27,13.87,15.48,17.13,18.29,18.41,16.61,17.29,15.34,15.95,15.03,14.39,14.61,11.96,13.86,13.26,11.66,11.06,8.19,7.69,6.40,6.74,8.95,9.18,10.14,10.88,12.79,11.65,13.59,15.98,15.21,17.76,16.23,18.40,18.49,17.76,17.17,17.30,14.77,13.39,12.60,10.04,10.15,8.46,8.94,10.37,8.52,12.07,15.05,15.78,16.99,16.85,17.20,17.72,17.76,15.98,16.82,17.92,17.85,17.70,16.14,15.43,13.51,11.99,11.29,12.09,10.61,13.26,11.47,13.28,12.35,14.02,12.46,9.61,9.30,6.60,6.72,5.04,4.56,3.68,2.78,2.94,2.51,2.83,2.54,2.75,3.02,3.33,3.60,3.18,3.63,3.30,3.63,3.62,3.38,3.85,4.25,3.69,4.15,4.11,4.07,4.55,4.56,4.44,5.04,5.78,5.51,4.93,4.93,5.03,4.33,4.78,4.23,4.43,4.65,4.20,4.43,4.96,4.81,4.79,4.95,4.78,4.05,4.44,4.11,4.14,4.11,3.99,3.61,3.76,3.32,3.57,3.19,3.44,3.65,3.13,3.72,3.47,3.90,4.28,3.85,4.52,4.34,3.73,3.55,3.34,2.96,3.50,3.44,3.88,3.69,4.06,4.18,4.52,5.22,5.98,5.26,5.22,4.45,4.16,3.86,3.54,3.30,3.14,2.76,2.58,2.80,3.13,3.10,3.26,3.08,3.50,3.65,3.60,3.60,3.08,3.64,3.12,3.01,3.07,3.18,2.87,2.94,2.96,2.85,3.31,3.20,2.89,2.80,2.73,2.23,2.29,1.86,1.80,2.14,2.10,1.87,2.01,1.97,1.71,2.07,2.36,2.27,2.66,2.62,3.19,3.17,3.86,4.24,4.51,3.93,3.50,3.11,2.68,2.52,2.10,1.91,1.86,1.61,1.73,1.51,1.80,1.68,2.02,2.28,2.58,2.68,3.03,2.87,2.53,2.79,2.97,2.62,2.38,2.85,2.86,3.00,2.71,2.33,2.66,2.62,2.28,2.27,2.06,2.38,2.48,2.27,2.75,2.66,3.04,3.29,2.75,3.10,2.69,2.98,2.74,3.25,3.17,3.60,3.55,2.86,2.99,3.03,2.59,2.47,2.79,2.63,2.24,2.41,2.65,2.33,2.14,2.52,2.78,3.15,3.67,3.86,3.44,3.88,3.82,4.03,3.60,2.90,3.00,2.73,2.63,2.63,2.40,2.24,2.25,2.13,1.98,1.92,1.90,1.62,1.90,1.82,1.43,1.72,1.90,1.67,1.56,1.81,1.88,2.07,2.11,2.52,2.34,2.67,2.41,2.32,2.36,2.80,3.19,3.38,3.14,3.04,3.46,3.46,3.06,3.24,3.65,3.64,3.26,3.69,3.94,3.80,3.89,4.78,5.93,6.05,6.67,6.08,4.81,5.63,4.91,4.18,3.89,4.32,3.54,3.23,3.60,3.78,2.93,3.10,3.54,3.06,2.55,2.80,2.63,2.62,3.05,3.18,2.92,3.52,3.66,3.71,3.45,2.75,3.14,2.85,3.06,3.03,2.44,2.29,1.95,1.80,1.43,1.41,1.18,1.59,1.81,1.91,2.47,3.30,4.34,6.27,7.37,7.70,7.91,11.14,13.28,13.31,16.76,17.36,16.10,17.65,21.36,19.54,17.43,18.83,21.34,20.19,19.18,21.12,23.15,21.71,23.20,24.64,23.70,23.94,25.25,26.09,26.25,26.03,25.14,23.70,24.84,24.28,21.17,22.14,23.70,21.45,19.56,22.31,22.46,20.13,18.73,22.60,23.15,19.60,21.47,20.44,20.46,19.27,17.92,18.49,18.82,18.13,16.28,17.86,19.95,20.49,19.99,22.60,23.13,25.32,25.34,25.85,24.72,24.10,25.11,24.10,25.08,23.24,25.20,25.83,25.77,24.78,24.23,25.71,25.01,22.99,23.13,20.40,21.02,22.48,20.70,19.32,20.76,22.20,20.19,23.45,22.47,24.99,24.95,26.03,26.52,26.56,28.11,28.85,28.95,29.15,28.89,29.24,27.02,27.95,27.91,26.64,27.12,26.50,25.61,25.19,23.60,23.56,20.21,20.77,18.44,17.79,18.30,17.99,17.93,20.30,19.49,18.36,20.39,21.91,22.06,20.73,23.89,25.04,23.82,24.84,25.87,26.15,26.70,27.50,26.49,26.87,24.75,25.55,25.92,22.74,23.83,25.71,26.01,27.23,27.03,27.45,27.30,26.23,26.64,26.86,26.41,24.57,26.27,26.52,25.22,24.30,26.12,25.72,23.58,25.35,24.28,24.48,22.81,23.82,25.42,24.71,24.88,26.55,27.11,26.89,27.78,28.31,29.25,28.43,27.99,29.22,28.96,28.46,29.01,29.28,28.51,28.64,29.44,29.04,28.47,29.01,29.59,29.17,29.65,29.05,29.20,29.12,28.58,29.06,28.96,29.22,29.31,29.20,28.81,28.50,28.16,27.73,26.70,27.45,25.81,26.06,27.73,27.34,28.27,28.26,27.36,28.14,26.80,27.33,26.14,27.32,27.66,28.58,27.75,27.79,27.52,26.17,25.11,27.19,26.46,28.05,27.33,26.08,27.68,27.88,28.41,28.73,28.79,29.09,29.08,29.26,29.04,28.87,28.11,28.34,27.65,27.18,26.26,27.15,27.97,27.60,27.79,27.80,28.49,28.79,28.67,29.49,29.15,29.67,29.78,29.79,29.57,29.50,29.77,29.61,29.09,29.59,29.71,29.53,28.96,29.54,29.52,28.96,29.20,29.65,29.80,30.20,30.45,30.36,30.53],[29.94,30.56,30.60,30.45,30.31,30.57,30.39,30.02,29.90,30.12,30.19,29.80,29.61,30.23,30.03,29.65,29.63,30.11,30.00,30.48,30.35,30.28,30.42,30.64,30.37,30.21,30.43,30.49,30.27,30.06,30.02,29.56,29.25,28.75,27.86,27.89,27.01,28.01,27.52,28.41,28.42,28.17,28.58,28.96,28.95,29.60,29.53,30.22,29.77,30.37,30.06,30.15,30.39,29.60,29.54,30.08,29.55,29.59,29.41,29.22,29.15,28.34,27.93,26.88,27.02,28.09,28.61,28.20,28.68,29.05,29.11,29.52,29.40,30.05,29.99,29.40,29.97,29.45,29.45,28.96,28.86,27.94,27.68,27.89,27.71,26.65,26.16,27.42,27.73,28.68,29.10,29.72,29.93,30.06,30.49,30.58,30.60,30.62,30.76,30.68,30.19,30.43,30.20,30.22,29.91,29.71,29.14,28.82,27.83,27.71,26.72,21.93,21.10,21.55,22.37,21.18,20.38,22.87,23.15,22.50,23.10,25.12,25.60,25.73,27.40,27.99,27.59,27.28,25.60,24.08,25.16,24.01,25.36,24.64,24.45,22.96,25.15,25.81,27.49,26.86,28.72,28.16,27.36,26.53,24.61,24.64,22.45,21.68,23.68,23.03,25.83,26.86,26.88,27.78,27.63,28.10,28.77,28.63,28.25,27.76,28.75,28.68,28.63,27.69,27.44,25.68,25.27,23.35,21.04,21.22,23.45,23.82,26.30,26.99,25.93,26.77,27.92,27.35,27.24,27.55,26.58,26.48,25.75,25.97,25.01,23.35,25.02,21.58,23.22,22.17,23.83,21.81,23.32,21.11,23.21,23.26,24.48,25.74,26.76,28.34,28.69,28.18,28.07,27.69,28.47,28.33,27.66,27.61,26.79,25.70,25.40,22.26,23.70,26.17,26.48,27.28,26.52,27.40,28.08,27.19,26.92,26.44,27.56,26.76,27.71,28.13,28.37,28.59,28.08,27.42,26.34,26.61,27.09,25.13,24.17,23.52,21.79,22.63,20.93,23.82,24.17,24.84,26.12,25.66,25.10,24.54,22.63,22.72,20.21,21.90,21.67,19.98,19.42,20.60,20.63,18.53,19.30,19.37,18.51,16.57,17.24,16.81,16.36,14.58,13.39,12.91,11.82,8.36,7.13,6.10,4.24,2.85,2.02,1.74,1.28,1.49,1.44,1.64,1.56,1.82,2.08,1.94,1.88,1.63,1.21,1.53,1.22,1.03,1.01,0.94,0.78,0.76,0.83,0.96,0.99,1.14,1.67,1.79,1.72,2.12,1.75,2.15,2.27,2.32,2.83,2.92,2.66,2.51,2.16,2.17,1.90,1.49,1.72,1.44,1.79,1.97,1.89,1.45,1.54,1.93,1.88,1.75,2.19,2.47,2.28,1.98,2.13,1.80,1.87,2.02,1.74,2.07,2.44,2.54,2.79,2.64,2.86,2.87,2.72,2.83,2.76,2.97,3.29,3.22,2.93,3.14,3.48,3.37,4.08,3.71,4.34,4.53,3.92,3.78,3.17,2.99,2.73,2.58,2.84,2.62,2.46,2.36,2.56,2.35,2.72,2.39,2.82,2.63,3.19,3.56,4.13,5.47,6.84,9.86,10.99,13.13,15.64,17.32,19.66,21.10,22.54,23.84,24.18,23.49,24.08,22.06,21.91,19.54,18.61,16.59,14.27,11.32,9.41,7.65,5.21,4.18,3.23,2.83,2.84,2.41,2.40,2.01,2.18,2.03,2.23,2.29,2.31,2.43,2.76,2.92,3.23,2.85,2.86,2.98,3.85,4.64,4.84,5.23,6.21,8.62,10.04,11.62,13.47,14.06,12.33,14.43,12.03,13.67,14.50,14.61,14.15,15.68,17.46,18.74,18.85,17.25,17.50,15.58,16.44,14.95,14.60,14.66,12.10,13.89,13.16,11.75,11.12,8.07,7.47,6.41,6.89,9.08,9.12,10.33,11.00,12.98,11.83,13.85,15.79,15.69,17.79,16.26,18.80,18.90,17.69,17.71,17.20,14.79,13.25,12.96,10.09,10.41,8.43,9.12,10.44,8.53,12.18,15.16,15.79,17.15,16.76,17.15,17.88,18.40,16.67,17.26,18.63,18.15,18.12,16.79,15.73,13.70,12.30,11.70,12.41,10.75,13.30,11.42,12.99,12.34,13.90,12.14,9.34,9.40,6.56,6.48,5.12,4.63,3.91,3.07,3.18,2.76,3.05,2.79,2.93,3.24,3.64,3.96,3.47,4.03,3.61,4.02,3.99,3.74,4.24,4.70,4.10,4.56,4.50,4.52,5.02,4.98,4.81,5.39,6.08,5.86,5.28,5.09,5.31,4.52,4.94,4.41,4.75,4.97,4.52,4.81,5.35,5.21,5.23,5.44,5.25,4.47,4.84,4.52,4.48,4.50,4.39,4.07,4.17,3.69,3.94,3.46,3.73,4.00,3.41,3.99,3.64,4.12,4.55,4.16,4.87,4.59,3.97,3.75,3.67,3.23,3.77,3.74,4.29,4.11,4.44,4.67,4.96,5.61,6.36,5.60,5.59,4.84,4.59,4.26,3.92,3.65,3.36,3.05,2.84,3.06,3.42,3.33,3.59,3.34,3.89,4.00,3.94,3.95,3.36,3.97,3.42,3.32,3.43,3.57,3.19,3.22,3.30,3.14,3.67,3.51,3.15,2.99,2.88,2.46,2.52,2.12,2.09,2.33,2.35,2.11,2.30,2.27,2.00,2.36,2.64,2.51,2.90,2.84,3.44,3.43,4.07,4.48,4.81,4.22,3.82,3.43,2.91,2.76,2.29,2.17,2.06,1.84,1.95,1.67,2.02,1.91,2.33,2.61,2.93,3.02,3.43,3.24,2.86,3.17,3.33,2.92,2.73,3.15,3.12,3.32,2.94,2.57,2.84,2.80,2.39,2.25,2.30,2.57,2.77,2.59,3.08,2.90,3.37,3.69,3.04,3.37,2.92,3.16,2.88,3.49,3.34,3.87,3.85,3.03,3.24,3.30,2.81,2.68,2.93,2.80,2.41,2.55,2.74,2.45,2.17,2.48,2.81,3.22,3.70,3.97,3.51,4.02,3.98,4.22,3.75,2.98,2.97,2.78,2.76,2.63,2.43,2.31,2.23,2.12,2.04,1.86,1.85,1.47,1.85,1.86,1.37,1.73,1.96,1.73,1.68,1.94,2.08,2.30,2.38,2.79,2.56,2.96,2.73,2.57,2.68,3.13,3.45,3.72,3.48,3.30,3.79,3.83,3.34,3.53,4.08,3.93,3.47,4.01,4.32,4.13,4.07,5.01,6.04,6.01,6.61,6.20,4.98,5.86,5.12,4.34,4.12,4.65,3.85,3.45,3.87,4.13,3.20,3.34,3.86,3.40,2.86,3.07,2.94,2.96,3.44,3.59,3.28,3.94,4.01,3.94,3.85,3.15,3.55,3.24,3.41,3.43,2.75,2.60,2.24,2.02,1.58,1.62,1.34,1.73,1.95,2.04,2.56,3.48,4.57,6.53,7.34,7.78,7.86,11.04,12.98,13.41,16.81,17.38,16.11,17.96,21.10,19.51,17.32,18.48,21.27,19.78,19.08,20.79,22.70,21.40,22.90,24.46,23.56,23.54,25.14,25.78,26.32,26.10,24.92,23.43,24.72,24.17,21.03,21.82,23.43,21.17,19.37,21.98,22.18,20.00,18.74,22.32,22.80,19.31,21.21,20.46,20.62,19.49,18.09,18.54,18.99,18.30,16.37,17.87,20.20,20.86,19.92,22.59,23.09,25.17,25.24,25.54,24.63,23.96,24.65,23.72,24.71,23.05,24.83,25.34,25.34,24.58,23.99,25.00,24.54,23.11,23.29,20.73,21.04,21.94,20.78,19.49,21.14,22.59,20.49,23.74,22.64,25.04,25.26,26.17,26.60,26.92,28.32,29.01,29.01,29.26,28.93,29.20,27.14,28.19,28.14,27.04,27.41,26.89,25.85,25.41,23.80,24.04,20.38,20.69,18.49,18.00,18.55,18.09,17.75,20.25,19.53,18.37,20.22,21.95,21.96,20.79,23.56,24.64,23.84,24.77,25.90,26.09,26.69,27.37,26.35,26.81,24.51,25.47,25.87,22.79,23.80,25.57,25.90,27.25,27.06,27.41,27.23,26.23,26.47,26.75,26.35,24.25,25.97,26.35,25.08,24.00,25.97,25.57,23.37,25.35,24.06,24.46,22.76,23.77,25.48,24.82,24.85,26.64,27.08,27.14,27.89,28.41,29.21,28.45,27.91,29.10,28.65,28.23,28.81,29.19,28.55,28.54,29.35,29.03,28.51,28.89,29.53,29.12,29.59,28.98,29.13,29.04,28.45,28.90,28.98,29.25,29.20,29.11,28.82,28.55,28.15,27.79,26.50,27.28,25.54,25.92,27.59,27.31,28.32,28.46,27.30,27.86,26.49,27.28,25.70,27.22,27.48,28.34,27.74,27.64,27.42,25.95,25.02,27.05,26.26,27.89,27.07,25.80,27.76,27.72,28.33,28.63,28.73,29.09,29.05,29.21,28.95,28.74,27.81,28.27,27.22,26.99,25.84,26.81,27.66,27.52,27.50,27.44,28.33,28.64,28.58,29.46,29.10,29.64,29.71,29.73,29.47,29.52,29.71,29.50,29.11,29.59,29.63,29.41,28.88,29.56,29.55,29.03,29.26,29.70,29.81,30.21,30.51,30.30,30.48],[30.14,30.62,30.56,30.42,30.30,30.56,30.37,29.96,29.90,30.12,30.10,29.72,29.71,30.16,29.96,29.64,29.64,30.10,30.04,30.49,30.29,30.25,30.38,30.59,30.19,30.14,30.31,30.51,30.27,30.08,30.08,29.69,29.30,28.74,27.86,28.03,27.31,28.13,27.62,28.47,28.46,28.14,28.58,29.05,28.97,29.68,29.60,30.27,29.89,30.39,30.05,30.14,30.37,29.76,29.62,29.98,29.42,29.55,29.37,29.18,29.14,28.54,28.12,27.09,27.12,28.27,28.78,28.29,28.78,29.01,29.07,29.47,29.39,29.99,29.94,29.48,29.82,29.39,29.35,28.93,28.78,27.96,27.65,27.90,27.79,26.67,26.12,27.43,27.81,28.65,29.02,29.66,29.93,29.99,30.51,30.57,30.61,30.60,30.78,30.56,30.12,30.25,30.21,30.17,29.97,29.71,29.19,28.87,27.77,27.74,26.77,22.47,21.44,21.74,22.62,21.30,20.47,23.07,23.47,22.81,23.40,25.40,25.69,25.99,27.61,28.11,27.67,27.37,25.74,24.06,25.36,24.35,25.35,24.66,24.65,22.92,25.35,26.04,27.58,26.85,28.63,28.13,27.42,26.54,24.45,24.42,22.27,22.08,24.01,23.28,26.09,26.98,27.13,27.94,27.66,28.16,28.85,28.75,28.26,27.79,28.78,28.87,28.66,27.72,27.41,25.71,25.50,23.80,21.02,21.46,23.74,24.08,26.50,27.35,25.97,26.70,27.73,27.49,27.29,27.62,26.39,26.73,25.98,26.54,25.43,23.90,25.23,21.61,23.45,22.28,24.27,22.07,23.47,21.16,23.34,23.77,24.56,25.77,27.25,28.64,28.69,28.18,28.18,27.71,28.45,28.21,27.67,27.59,26.90,26.26,25.64,22.53,24.05,26.49,26.68,27.42,26.95,27.61,28.14,27.33,27.21,26.66,27.75,26.85,27.69,28.12,28.40,28.74,28.13,27.64,26.17,26.56,27.20,25.22,24.55,23.65,22.26,22.64,20.84,23.91,24.32,25.23,26.51,26.01,25.39,24.57,22.68,23.07,20.23,22.24,22.35,20.33,19.78,21.16,21.19,19.60,19.65,19.92,19.27,17.48,18.00,17.39,17.12,15.15,13.80,13.25,11.87,8.38,7.15,6.09,4.48,3.10,2.25,1.98,1.44,1.62,1.55,1.77,1.67,1.83,2.21,2.10,2.07,1.83,1.34,1.67,1.37,1.12,1.06,1.09,0.98,0.79,0.76,0.84,0.99,1.12,1.67,1.78,1.68,2.24,1.90,2.36,2.48,2.51,2.93,3.02,2.82,2.69,2.30,2.31,2.06,1.53,1.81,1.46,1.80,1.96,1.80,1.36,1.50,1.85,1.83,1.81,2.21,2.52,2.38,2.10,2.31,2.01,2.11,2.31,1.93,2.27,2.61,2.70,3.00,2.92,3.12,3.15,2.99,3.11,3.10,3.27,3.56,3.38,3.09,3.38,3.62,3.53,4.17,3.82,4.30,4.37,3.96,3.81,3.30,3.10,2.90,2.78,3.03,2.81,2.67,2.60,2.78,2.54,2.88,2.51,2.94,2.68,3.25,3.56,4.14,5.30,6.71,9.68,10.78,13.03,15.98,17.69,20.47,22.04,23.41,25.01,25.30,24.60,25.26,23.40,23.29,20.81,19.71,17.30,14.82,11.20,8.97,7.46,5.20,4.17,3.21,2.87,2.94,2.51,2.58,2.22,2.39,2.23,2.46,2.43,2.52,2.59,2.95,3.18,3.39,2.95,3.04,3.07,3.91,4.64,4.86,5.29,6.37,8.77,10.49,11.89,14.07,14.37,12.80,14.86,12.41,13.88,14.83,14.61,14.34,15.79,17.58,19.11,19.14,17.19,17.54,15.52,16.71,15.18,15.08,14.97,12.48,14.01,13.25,11.85,11.45,8.17,8.00,6.59,7.12,9.35,9.22,10.40,11.07,13.24,11.94,13.96,16.24,15.54,18.22,16.76,19.08,19.55,18.19,18.00,17.58,15.26,13.60,13.28,10.35,10.61,8.85,9.26,10.65,8.73,12.16,15.12,15.99,17.17,16.97,17.46,17.96,18.28,16.63,17.53,18.56,18.41,18.53,17.18,16.13,13.89,12.39,12.06,12.66,10.83,13.63,11.55,13.24,12.40,14.07,12.53,9.78,9.60,6.74,6.69,5.26,4.80,4.09,3.31,3.47,3.03,3.35,3.09,3.30,3.67,4.10,4.35,3.95,4.41,4.01,4.24,4.31,3.97,4.44,4.90,4.39,4.84,4.71,4.86,5.30,5.36,5.15,5.61,6.22,6.01,5.47,5.29,5.48,4.85,5.25,4.72,5.02,5.22,4.80,5.00,5.63,5.41,5.54,5.67,5.55,4.77,5.11,4.77,4.64,4.75,4.66,4.41,4.58,4.10,4.42,3.89,4.17,4.43,3.82,4.36,3.98,4.41,4.85,4.44,5.05,4.73,4.15,4.03,3.90,3.55,4.16,4.17,4.67,4.54,4.91,4.99,5.29,5.90,6.61,5.78,5.79,5.22,4.92,4.64,4.27,3.92,3.77,3.34,3.14,3.26,3.66,3.74,3.84,3.72,4.17,4.20,4.20,4.19,3.72,4.32,3.84,3.66,3.74,3.89,3.55,3.62,3.67,3.51,4.05,3.87,3.44,3.34,3.16,2.73,2.71,2.33,2.27,2.59,2.59,2.35,2.46,2.37,2.08,2.44,2.68,2.55,2.98,2.93,3.54,3.40,4.01,4.44,4.69,4.17,3.67,3.36,2.88,2.71,2.27,2.20,2.10,2.01,2.12,1.82,2.21,2.07,2.49,2.71,3.06,3.10,3.56,3.37,2.91,3.18,3.34,2.92,2.79,3.14,3.11,3.32,2.98,2.67,2.91,2.86,2.51,2.45,2.48,2.66,2.91,2.72,3.20,3.11,3.56,3.77,3.26,3.56,3.14,3.36,3.05,3.65,3.44,3.95,3.92,3.24,3.44,3.48,3.09,2.86,3.16,3.07,2.69,2.77,2.92,2.66,2.38,2.71,2.94,3.36,3.82,4.02,3.67,4.13,4.10,4.30,3.81,3.17,3.15,2.92,2.96,2.85,2.72,2.53,2.46,2.40,2.24,2.02,2.03,1.60,2.09,2.06,1.54,1.93,2.14,1.87,1.77,2.10,2.24,2.51,2.54,2.97,2.82,3.19,2.97,2.78,2.95,3.36,3.72,3.98,3.63,3.47,3.99,3.97,3.58,3.68,4.16,4.03,3.65,4.16,4.37,4.15,4.12,4.97,5.87,5.88,6.51,6.06,4.96,5.92,5.13,4.41,4.28,4.74,3.95,3.60,4.13,4.24,3.39,3.54,4.06,3.64,3.08,3.25,3.22,3.16,3.70,3.90,3.59,4.18,4.27,4.13,4.05,3.35,3.71,3.30,3.63,3.53,2.90,2.71,2.39,2.17,1.65,1.71,1.40,1.83,2.07,2.09,2.68,3.54,4.72,6.43,7.46,8.05,8.11,11.56,13.60,13.83,16.95,17.81,16.17,18.10,21.36,20.18,17.74,18.61,21.52,20.11,19.19,21.17,23.01,21.79,22.76,24.45,23.66,23.88,24.88,25.57,26.56,26.08,24.92,23.61,24.79,24.35,21.10,22.15,23.96,21.63,19.89,22.23,22.47,20.49,19.05,22.16,22.92,19.72,21.85,20.59,20.94,19.71,18.60,18.94,19.07,18.46,16.62,18.33,20.33,21.08,20.23,22.55,22.97,25.09,25.19,25.54,24.66,24.13,25.03,24.05,24.78,23.19,24.97,25.67,25.53,24.48,24.13,25.34,24.69,23.15,23.66,21.27,21.50,22.82,21.24,19.90,21.13,22.59,20.59,23.79,22.82,25.45,25.17,26.40,26.80,26.89,28.55,29.13,29.15,29.55,28.93,29.23,27.43,28.55,28.34,27.30,27.55,27.11,26.02,25.35,23.82,23.84,20.47,21.11,18.88,18.73,19.09,18.40,18.22,20.75,20.03,18.53,20.29,22.23,22.21,20.94,23.52,24.64,23.88,25.06,25.45,26.02,26.54,27.31,26.26,26.72,24.78,25.55,25.94,22.98,23.68,25.45,25.70,27.13,26.98,27.38,27.30,26.19,26.48,26.95,26.32,24.41,26.28,26.54,25.07,24.27,25.99,25.80,23.56,25.42,24.04,24.41,22.97,23.84,25.58,24.98,25.03,26.75,27.39,27.31,28.10,28.77,29.35,28.51,28.10,29.32,28.85,28.49,29.05,29.36,28.88,28.79,29.47,29.22,28.89,29.15,29.64,29.43,29.84,29.45,29.36,29.35,28.45,28.94,29.15,29.56,29.50,29.29,28.98,28.96,28.34,28.05,26.50,27.39,25.77,26.21,27.72,27.52,28.58,28.71,27.59,28.30,27.08,27.68,25.65,27.48,27.50,28.48,27.78,27.54,27.28,25.96,25.04,27.21,26.39,28.04,27.57,25.92,28.13,28.23,28.69,28.78,29.01,29.30,29.33,29.42,29.17,29.03,28.02,28.67,27.84,27.65,26.24,27.15,27.98,27.87,27.93,27.97,28.72,29.02,28.92,29.68,29.41,29.82,29.84,29.87,29.56,29.68,29.85,29.63,29.38,29.72,29.75,29.67,29.13,29.65,29.70,29.16,29.40,29.83,29.96,30.17,30.42,30.36,30.44],[30.04,30.63,30.67,30.46,30.34,30.56,30.40,30.02,29.93,30.11,30.12,29.78,29.58,30.13,29.96,29.66,29.58,29.98,30.03,30.43,30.20,30.26,30.29,30.58,30.05,30.08,30.27,30.53,30.22,30.00,30.14,29.67,29.34,28.71,27.96,28.08,27.39,28.18,27.68,28.53,28.55,28.25,28.68,29.04,29.04,29.71,29.64,30.22,29.93,30.32,29.95,30.15,30.37,29.73,29.69,29.92,29.39,29.57,29.46,29.25,29.21,28.53,28.11,27.13,27.23,28.34,28.88,28.34,28.83,29.11,29.02,29.61,29.38,29.97,29.80,29.30,29.73,29.41,29.47,28.95,28.80,28.10,27.66,27.98,27.95,26.82,26.24,27.47,27.94,28.75,29.09,29.68,29.99,30.08,30.49,30.62,30.69,30.65,30.81,30.66,30.17,30.20,30.16,30.16,30.02,29.63,29.25,28.97,27.80,27.78,26.79,22.67,21.43,21.65,22.52,21.42,20.26,22.94,23.34,22.74,23.36,25.35,25.57,25.97,27.58,27.97,27.53,27.43,25.72,23.90,25.35,24.29,25.51,24.53,24.56,22.88,25.43,25.94,27.62,26.84,28.61,28.12,27.32,26.68,24.35,24.42,22.28,21.75,23.94,23.12,26.31,26.91,27.24,27.76,27.57,28.45,28.96,28.59,28.13,27.97,28.97,28.78,28.73,27.64,27.37,25.73,25.60,23.58,20.70,21.11,23.91,24.07,26.56,27.21,25.99,26.69,27.86,27.36,27.25,27.70,26.47,26.64,26.00,26.51,25.18,23.63,25.23,21.51,23.48,22.31,24.30,22.13,23.60,20.92,23.39,23.74,24.45,25.90,27.42,28.71,28.68,28.36,28.04,27.52,28.44,28.22,27.64,27.63,26.92,26.03,25.72,22.59,23.79,26.61,26.56,27.70,26.72,27.40,28.13,27.62,27.19,26.73,27.80,26.92,27.80,28.14,28.45,28.79,28.16,27.71,26.39,26.92,27.55,25.37,24.56,23.78,22.10,22.75,20.71,24.06,24.55,25.15,26.45,25.85,25.43,24.57,23.02,23.01,20.09,22.03,22.10,20.49,19.62,21.03,21.11,19.52,19.43,19.71,18.92,16.95,17.81,17.39,17.09,15.17,13.76,13.45,12.08,8.11,7.26,5.72,4.43,3.14,2.32,1.91,1.55,1.60,1.46,1.65,1.51,1.64,1.95,1.89,1.87,1.74,1.35,1.67,1.48,1.28,1.16,1.05,0.99,0.93,0.82,0.76,0.82,1.01,1.54,1.66,1.66,2.08,1.92,2.24,2.42,2.42,2.81,2.88,2.72,2.59,2.19,2.28,1.98,1.53,1.68,1.37,1.59,1.74,1.61,1.18,1.32,1.67,1.68,1.65,2.02,2.39,2.13,1.93,2.10,1.80,1.95,2.26,1.96,2.35,2.70,2.77,3.00,2.78,3.02,2.97,2.79,2.85,2.84,2.95,3.20,3.07,2.84,3.00,3.26,3.17,3.76,3.48,4.02,4.10,3.64,3.44,3.00,2.82,2.64,2.50,2.81,2.62,2.46,2.42,2.68,2.49,2.84,2.52,2.97,2.73,3.37,3.66,4.22,5.44,6.76,9.67,10.64,12.83,15.60,17.34,19.67,21.66,23.09,24.69,25.06,24.01,24.97,22.91,22.67,20.10,19.11,17.05,14.61,11.34,9.18,7.55,5.28,4.30,3.33,2.90,2.97,2.56,2.57,2.24,2.33,2.11,2.31,2.22,2.29,2.38,2.78,2.90,3.12,2.78,2.81,2.92,3.78,4.55,4.93,5.51,6.53,8.84,10.61,12.25,14.49,14.71,12.88,14.61,12.44,13.82,14.42,14.43,14.08,15.51,17.51,18.56,18.77,17.11,17.48,15.52,16.70,15.15,14.62,14.89,12.47,14.01,13.45,11.78,11.33,8.31,7.98,6.61,7.07,9.49,9.38,10.63,11.24,13.33,12.05,13.74,16.18,15.47,17.83,16.51,18.58,18.65,17.84,17.30,17.40,14.94,13.76,12.85,10.29,10.54,8.71,9.14,10.53,8.60,12.11,14.55,15.64,16.89,16.65,16.23,17.27,17.58,15.61,16.45,17.45,17.76,18.01,16.71,15.56,13.88,12.21,11.76,12.33,10.92,13.38,11.61,13.42,12.54,13.81,12.64,9.84,9.83,6.89,6.64,5.12,4.84,3.91,3.10,3.23,2.83,3.12,2.93,3.03,3.36,3.80,4.09,3.62,4.11,3.71,4.05,4.05,3.73,4.25,4.71,4.20,4.64,4.59,4.59,5.08,5.03,4.88,5.42,6.02,5.86,5.34,5.25,5.40,4.90,5.25,4.61,4.81,5.09,4.68,4.92,5.40,5.38,5.39,5.49,5.38,4.56,4.97,4.61,4.58,4.60,4.49,4.12,4.29,3.82,4.16,3.65,3.96,4.21,3.61,4.13,3.87,4.24,4.73,4.37,4.99,4.76,4.18,4.02,3.84,3.40,3.98,3.92,4.44,4.26,4.67,4.75,5.07,5.73,6.44,5.64,5.68,5.01,4.69,4.40,4.00,3.72,3.53,3.24,2.95,3.15,3.48,3.50,3.58,3.42,3.94,3.96,3.98,3.89,3.38,4.00,3.54,3.29,3.41,3.58,3.25,3.34,3.48,3.32,3.87,3.75,3.39,3.17,3.09,2.64,2.71,2.38,2.22,2.54,2.45,2.21,2.28,2.18,1.80,2.26,2.48,2.36,2.75,2.73,3.24,3.18,3.77,4.18,4.42,3.86,3.45,3.13,2.77,2.57,2.10,1.97,1.96,1.78,2.00,1.74,2.17,2.09,2.48,2.73,3.07,3.14,3.53,3.39,2.97,3.25,3.39,3.07,2.82,3.26,3.27,3.37,3.14,2.73,3.03,3.00,2.61,2.54,2.43,2.72,2.94,2.76,3.20,3.10,3.54,3.66,3.16,3.48,3.06,3.31,2.97,3.53,3.27,3.77,3.77,3.13,3.34,3.35,3.02,2.84,3.10,3.03,2.62,2.68,2.96,2.66,2.35,2.65,2.95,3.24,3.86,4.02,3.56,3.97,4.01,4.16,3.70,3.15,3.08,2.87,2.77,2.76,2.63,2.35,2.31,2.34,2.16,1.96,2.01,1.66,2.03,2.01,1.59,1.95,2.17,1.90,1.87,2.18,2.30,2.52,2.52,2.96,2.79,3.12,2.89,2.67,2.80,3.22,3.49,3.81,3.55,3.36,3.79,3.84,3.45,3.53,3.92,3.93,3.56,3.99,4.18,3.96,4.03,4.96,5.80,5.94,6.50,5.93,4.79,5.77,4.94,4.24,4.07,4.48,3.70,3.41,3.93,3.98,3.18,3.37,3.83,3.35,2.86,3.09,3.00,3.02,3.50,3.65,3.42,4.02,4.15,4.07,3.96,3.26,3.67,3.31,3.56,3.54,2.87,2.75,2.39,2.26,1.79,1.76,1.50,1.97,2.12,2.20,2.66,3.65,4.66,6.58,7.73,8.15,8.36,11.77,13.81,14.16,17.33,17.99,16.40,18.11,21.32,19.90,17.76,18.67,21.39,20.14,19.34,21.07,23.07,21.47,23.19,24.35,23.38,23.55,24.89,25.49,26.34,25.92,24.93,23.44,24.80,24.32,21.37,21.99,23.86,21.51,19.74,22.24,22.36,20.26,19.20,22.37,22.96,19.72,21.62,20.91,20.75,19.79,18.64,18.82,18.96,18.53,16.81,18.32,20.27,21.04,20.28,22.53,22.76,25.15,25.02,25.63,24.57,24.07,25.22,23.81,24.73,23.34,25.20,25.85,25.83,24.76,24.41,25.98,25.30,23.69,24.28,21.23,21.85,22.83,21.11,19.71,21.12,22.29,20.45,23.56,22.88,25.33,25.28,26.40,26.87,26.95,28.60,29.31,29.25,29.55,28.95,29.24,27.31,28.45,28.30,27.10,27.45,26.89,25.89,25.19,23.79,23.36,20.47,21.02,18.78,18.63,18.93,18.39,18.09,20.88,20.09,18.52,20.30,22.36,22.14,21.06,23.80,25.04,23.91,24.87,25.56,26.30,26.76,27.42,26.24,26.82,24.74,25.71,26.08,22.90,23.91,25.58,25.97,27.03,26.92,27.38,27.21,26.33,26.70,27.06,26.40,24.57,26.31,26.69,25.16,24.23,26.04,25.86,23.69,25.30,24.16,24.33,22.65,23.77,25.53,24.88,24.84,26.43,27.10,27.02,27.74,28.64,29.41,28.62,28.27,29.48,29.22,28.98,29.31,29.61,29.13,29.05,29.72,29.49,29.19,29.34,29.80,29.54,29.95,29.58,29.37,29.37,28.59,29.10,29.21,29.46,29.62,29.42,29.06,29.19,28.55,28.67,27.28,28.09,26.54,26.67,28.01,27.67,28.58,28.68,27.97,28.83,27.69,28.36,26.51,28.00,28.11,28.79,27.95,27.88,27.65,26.27,25.35,27.47,26.98,28.50,27.76,26.62,28.52,28.80,28.94,28.81,29.08,29.33,29.34,29.53,29.25,29.30,28.48,28.97,28.33,27.84,26.61,27.33,28.31,27.82,28.01,28.32,28.93,29.08,29.13,29.82,29.55,29.95,29.99,30.10,29.78,29.75,30.00,29.87,29.61,29.81,29.93,29.82,29.34,29.73,29.73,29.28,29.38,29.80,29.95,30.31,30.50,30.37,30.64],[29.97,30.57,30.66,30.52,30.34,30.55,30.36,29.99,29.90,30.10,30.14,29.82,29.60,30.16,30.01,29.69,29.68,30.05,30.07,30.45,30.33,30.28,30.35,30.57,30.25,30.16,30.35,30.47,30.25,30.03,30.04,29.64,29.28,28.84,27.90,28.04,27.25,28.07,27.72,28.48,28.45,28.30,28.63,28.95,29.05,29.61,29.59,30.22,29.83,30.38,29.99,30.21,30.36,29.74,29.69,30.07,29.61,29.63,29.51,29.31,29.24,28.50,28.15,27.17,27.30,28.26,28.77,28.40,28.76,29.16,29.13,29.63,29.33,30.02,29.89,29.29,29.85,29.46,29.50,28.96,28.91,28.07,27.78,28.02,27.87,26.91,26.38,27.59,27.89,28.80,29.15,29.75,29.93,30.04,30.47,30.55,30.59,30.62,30.76,30.67,30.16,30.30,30.20,30.18,29.90,29.75,29.22,28.97,27.94,27.88,26.82,22.14,21.35,21.89,22.42,21.51,20.78,23.26,23.23,22.49,23.30,25.20,25.70,25.92,27.46,28.01,27.53,27.21,25.67,24.19,25.28,24.36,25.41,24.87,24.65,23.10,25.56,25.99,27.63,26.95,28.81,28.25,27.31,26.66,24.79,24.83,22.68,22.02,24.03,23.31,26.07,26.98,27.18,27.79,27.63,28.12,28.86,28.59,28.17,27.84,28.78,28.71,28.64,27.68,27.40,25.80,25.42,23.68,21.33,21.45,23.76,24.04,26.49,27.10,26.15,26.85,27.92,27.51,27.34,27.71,26.61,26.58,25.83,26.18,25.14,23.81,25.14,21.84,23.47,22.39,24.04,22.19,23.70,21.56,23.53,23.67,24.75,25.88,27.04,28.57,28.74,28.24,28.05,27.84,28.54,28.42,27.88,27.61,26.83,26.01,25.50,22.58,23.79,26.31,26.56,27.29,26.74,27.31,28.11,27.40,27.08,26.57,27.69,26.94,27.90,28.23,28.48,28.67,28.18,27.52,26.40,26.75,27.32,25.44,24.49,23.89,22.28,22.98,21.38,24.07,24.33,24.87,26.21,25.72,25.19,24.63,23.04,23.02,20.63,22.05,21.87,20.53,20.03,20.84,20.83,18.88,19.50,19.56,18.81,17.28,17.79,17.22,16.56,14.98,13.75,13.09,12.02,8.58,7.66,6.33,4.88,3.61,2.79,2.33,1.76,1.85,1.67,1.92,1.80,1.97,2.37,2.24,2.28,2.08,1.54,1.94,1.77,1.57,1.49,1.26,1.08,1.11,1.08,0.82,0.77,0.86,1.35,1.65,1.72,2.07,2.05,2.45,2.49,2.37,2.95,3.24,2.99,2.91,2.36,2.47,2.17,1.62,1.74,1.43,1.80,2.02,1.87,1.40,1.50,2.01,1.98,1.95,2.43,2.85,2.62,2.29,2.48,2.15,2.33,2.67,2.33,2.85,3.35,3.46,3.81,3.44,3.84,3.73,3.45,3.56,3.43,3.65,3.91,3.77,3.34,3.67,3.97,3.83,4.48,4.13,4.77,5.00,4.41,4.21,3.51,3.38,3.10,3.01,3.31,3.07,2.92,2.92,3.14,3.01,3.59,3.09,3.76,3.46,4.23,4.57,4.95,6.25,7.57,10.31,11.55,13.45,15.86,17.52,19.70,21.12,22.52,23.86,24.39,23.45,24.24,22.22,22.05,19.68,18.75,16.74,14.58,11.86,9.92,8.24,5.96,5.12,4.30,3.69,3.84,3.23,3.07,2.57,2.66,2.41,2.61,2.54,2.71,2.84,3.21,3.51,3.81,3.32,3.37,3.51,4.43,5.06,5.36,5.87,6.87,9.04,10.60,12.14,14.08,14.60,12.90,14.96,12.52,14.18,15.12,15.10,14.83,16.11,17.96,19.22,19.55,17.72,18.02,15.99,16.95,15.39,15.07,15.16,12.57,14.34,13.47,12.07,11.50,8.57,8.00,7.05,7.49,9.92,9.76,10.99,11.75,13.80,12.47,14.45,16.54,16.05,18.37,16.94,19.23,19.20,18.10,17.84,17.73,15.20,14.11,13.25,10.87,11.01,9.03,9.48,10.89,8.96,12.53,15.18,15.89,17.14,16.85,16.78,17.72,18.27,16.44,17.14,18.02,18.03,18.25,16.92,16.07,14.19,12.76,12.23,12.86,11.08,13.76,12.16,13.49,12.89,14.28,12.61,9.96,9.91,7.17,6.96,5.70,5.30,4.45,3.71,3.95,3.40,3.92,3.55,3.75,4.11,4.63,4.89,4.38,4.99,4.48,4.82,4.81,4.50,5.05,5.57,5.05,5.53,5.53,5.60,6.04,6.03,5.96,6.46,7.17,6.91,6.28,6.22,6.33,5.61,5.99,5.47,5.78,6.13,5.69,5.93,6.43,6.30,6.25,6.40,6.24,5.39,5.76,5.44,5.41,5.41,5.29,4.98,5.14,4.67,5.05,4.45,4.82,5.06,4.40,4.96,4.83,5.20,5.74,5.22,5.79,5.64,4.92,4.75,4.59,4.13,4.80,4.72,5.33,5.22,5.49,5.59,5.87,6.61,7.28,6.67,6.66,5.91,5.59,5.31,4.80,4.50,4.29,3.91,3.55,3.83,4.19,4.15,4.29,4.11,4.76,4.73,4.74,4.73,4.19,4.83,4.37,4.07,4.21,4.36,3.96,4.16,4.28,4.09,4.74,4.60,4.20,3.99,3.89,3.18,3.30,2.88,2.76,3.05,2.97,2.65,2.75,2.58,2.10,2.60,2.97,2.75,3.21,3.22,3.77,3.80,4.38,4.78,5.05,4.50,4.11,3.79,3.22,3.11,2.38,2.33,2.17,2.03,2.20,2.00,2.46,2.39,2.92,3.37,3.92,4.10,4.67,4.42,3.86,4.26,4.48,4.08,3.65,4.35,4.36,4.49,4.07,3.46,3.98,3.94,3.32,3.28,3.29,3.49,3.74,3.40,4.08,3.68,4.30,4.44,3.67,4.01,3.45,3.63,3.30,3.97,3.66,4.35,4.45,3.53,3.89,4.15,3.52,3.29,3.65,3.63,3.02,3.14,3.55,3.28,2.75,3.24,3.66,3.86,4.68,4.85,4.14,4.82,4.66,4.90,4.38,3.47,3.42,3.13,3.12,3.12,2.87,2.51,2.51,2.55,2.28,1.89,2.22,1.87,2.46,2.38,1.86,2.46,2.70,2.21,2.23,2.66,2.76,3.19,3.08,3.63,3.30,3.60,3.38,3.04,3.25,3.89,4.10,4.48,4.21,3.80,4.41,4.46,3.76,4.01,4.58,4.57,3.83,4.59,4.83,4.60,4.41,5.58,6.40,6.34,6.91,6.40,5.32,6.12,5.34,4.67,4.49,4.99,4.31,3.91,4.47,4.55,3.70,3.90,4.41,3.97,3.27,3.62,3.51,3.60,4.18,4.31,4.08,4.79,4.91,4.80,4.77,3.98,4.45,3.92,4.26,4.32,3.52,3.44,2.83,2.72,2.05,2.12,1.77,2.32,2.51,2.54,3.10,4.02,4.98,6.67,7.95,8.28,8.37,11.66,13.68,13.92,17.15,17.69,16.63,18.27,21.25,20.00,17.71,18.75,21.24,19.99,19.03,20.73,22.82,21.70,22.81,24.34,23.68,23.94,25.09,25.86,26.28,26.02,24.76,23.47,24.72,24.10,21.07,22.08,23.60,21.27,19.60,22.02,22.07,20.31,19.08,22.33,22.92,19.81,21.54,20.80,20.77,19.77,18.45,18.81,19.09,18.72,16.92,18.21,20.23,20.85,20.50,22.83,23.17,25.26,25.19,25.67,24.74,24.16,25.02,23.97,24.95,23.33,25.06,25.53,25.56,24.51,24.33,25.41,25.06,23.61,24.04,21.13,21.52,22.49,21.05,19.76,21.36,22.51,20.68,23.57,22.82,25.10,25.20,26.42,26.86,27.28,28.57,29.28,29.24,29.54,29.15,29.44,27.48,28.33,28.26,27.16,27.48,26.94,25.91,25.17,23.88,23.76,20.70,21.11,18.97,18.24,18.67,18.19,18.11,20.40,19.67,18.45,19.97,22.29,22.01,20.87,23.71,24.72,23.76,24.72,25.96,26.11,26.82,27.57,26.36,26.90,24.52,25.56,26.13,22.86,23.71,25.64,26.13,27.33,27.23,27.52,27.38,26.48,26.66,26.92,26.55,24.24,26.16,26.54,25.14,23.92,25.95,25.65,23.49,25.48,24.19,24.42,22.87,23.85,25.49,24.83,24.82,26.71,27.23,27.29,27.98,28.61,29.36,28.58,28.08,29.28,28.97,28.52,29.02,29.42,28.78,28.69,29.50,29.26,28.71,29.09,29.68,29.36,29.66,29.01,28.92,29.03,28.31,28.78,28.81,29.24,29.28,29.20,28.69,28.61,28.08,27.94,26.53,27.59,25.91,26.37,27.79,27.50,28.47,28.72,27.69,28.35,26.82,27.63,25.79,27.41,27.37,28.41,27.94,27.73,27.64,26.04,25.04,26.91,26.13,28.02,26.90,26.02,28.05,28.07,28.76,28.88,28.95,29.24,29.21,29.46,29.17,29.14,28.05,28.42,27.63,27.16,25.98,26.82,27.76,27.80,27.80,27.80,28.42,28.78,28.85,29.60,29.48,29.71,29.76,29.90,29.68,29.71,29.85,29.74,29.36,29.70,29.79,29.71,29.11,29.71,29.72,29.20,29.44,29.83,30.03,30.31,30.55,30.43,30.65],[30.19,30.61,30.65,30.49,30.41,30.62,30.47,30.02,29.91,29.98,30.08,29.75,29.58,29.92,29.76,29.62,29.68,29.84,29.88,30.25,30.22,30.25,30.11,30.44,30.13,30.08,30.14,30.45,30.31,30.04,29.92,29.57,29.33,28.83,28.02,28.30,27.26,27.81,27.52,28.36,28.34,28.15,28.42,28.96,29.04,29.57,29.71,30.28,29.93,30.30,29.97,30.22,29.93,29.76,29.72,29.77,29.55,29.44,29.58,29.39,29.31,28.41,28.50,27.50,27.63,28.54,28.74,28.59,28.74,29.01,29.08,29.40,29.34,30.14,29.97,29.32,29.84,29.35,29.37,28.94,28.75,28.16,28.07,28.09,27.94,27.21,26.62,27.76,27.98,28.82,29.19,29.65,29.95,29.97,30.52,30.57,30.65,30.66,30.72,30.56,30.16,30.09,30.09,30.11,29.86,29.72,29.24,29.03,27.91,28.07,26.97,23.08,22.07,22.69,23.24,22.46,21.64,23.71,23.95,23.47,24.54,25.78,26.12,26.26,27.60,28.09,27.83,27.42,25.97,24.71,25.69,24.78,25.98,25.44,25.11,23.72,25.91,26.31,27.99,27.37,29.12,28.50,27.74,26.91,25.29,25.28,23.51,23.06,24.92,24.19,26.43,27.24,27.19,28.18,28.04,28.23,29.00,28.82,28.21,27.95,28.82,28.80,28.70,27.82,27.56,26.29,25.98,24.73,22.35,22.53,24.06,24.80,26.74,27.61,26.42,27.14,27.98,28.01,27.81,27.84,26.99,27.13,26.50,27.01,25.88,24.79,25.65,22.55,24.00,22.98,24.66,22.83,24.26,22.73,24.12,24.73,25.30,26.45,27.66,28.64,28.86,28.37,28.34,28.20,28.52,28.34,27.83,27.89,27.04,26.65,25.82,22.99,24.31,26.65,26.81,27.53,27.23,27.76,28.27,27.73,27.46,27.04,28.03,27.33,28.03,28.49,28.81,28.96,28.44,27.73,26.81,26.99,27.49,25.87,25.15,24.48,23.73,23.74,22.14,24.39,24.57,25.37,26.59,26.14,25.63,25.15,23.28,23.53,21.97,22.93,22.73,21.56,21.02,22.01,21.90,20.63,20.70,20.41,19.93,18.83,19.05,18.52,18.14,16.65,14.96,14.44,12.59,9.35,8.58,7.22,5.88,4.92,4.13,3.37,2.54,2.65,2.34,2.94,2.79,3.21,3.96,3.63,3.59,3.33,2.41,3.11,2.90,2.74,2.62,2.20,1.70,1.77,1.76,1.50,1.05,0.77,1.03,1.61,1.79,2.36,2.89,3.63,3.22,3.18,3.66,4.17,4.16,4.24,3.32,3.77,3.20,2.21,2.28,1.94,2.47,3.18,2.89,2.04,2.27,3.25,3.22,2.78,3.81,4.34,4.03,3.44,3.59,3.10,3.36,3.63,3.44,4.05,4.80,4.95,5.29,4.92,5.47,5.29,4.76,5.00,4.89,5.25,5.75,5.58,5.19,5.41,5.95,5.58,6.40,5.77,6.51,6.92,6.20,6.11,5.16,5.23,4.59,4.37,4.89,4.41,4.23,4.06,4.81,4.39,5.25,4.79,5.72,5.69,6.37,6.84,7.16,8.45,9.40,11.99,13.62,15.34,17.78,19.44,21.55,22.63,23.73,24.97,25.52,24.63,25.44,23.55,23.61,21.20,20.06,18.34,16.35,13.49,11.53,9.90,8.10,7.53,6.71,6.05,5.70,5.03,4.72,3.93,4.01,3.60,3.79,3.60,3.88,3.98,4.90,5.10,5.60,4.99,5.02,5.30,6.20,6.71,6.50,6.89,8.03,9.79,11.56,12.83,15.22,15.46,14.33,16.62,14.04,16.28,16.48,17.11,17.12,18.25,19.97,21.37,21.50,19.87,19.97,17.93,18.59,17.00,16.20,16.30,13.53,15.07,14.20,12.57,12.12,9.21,9.25,8.16,9.01,10.94,10.72,12.49,13.08,15.57,14.28,16.47,18.27,18.08,20.30,18.69,21.07,21.11,19.76,19.97,19.46,17.23,15.68,15.55,12.43,12.24,10.36,10.39,11.40,9.64,12.70,15.51,16.51,17.81,17.74,17.41,18.25,19.33,17.97,18.37,19.56,19.49,19.56,18.12,17.34,14.98,13.62,13.35,14.71,12.82,15.61,13.67,14.76,13.73,15.12,13.70,10.87,10.45,7.82,7.77,6.38,6.08,5.75,5.19,5.51,4.86,5.31,4.99,5.24,6.00,6.74,7.21,6.55,7.35,6.73,7.04,7.20,6.70,7.33,8.31,7.63,8.38,8.37,8.76,9.02,9.19,9.19,9.79,10.47,10.01,9.28,9.28,8.90,8.12,8.62,8.11,8.70,9.43,8.96,8.82,9.63,9.37,9.51,9.54,9.21,8.17,8.51,7.97,7.84,7.98,7.95,7.64,7.64,7.12,7.47,6.50,7.19,7.51,6.53,7.36,7.21,8.02,8.68,8.10,8.35,8.26,7.10,6.86,6.80,6.12,7.35,7.22,8.01,7.99,8.25,8.46,8.58,9.45,10.24,9.65,9.47,8.85,8.55,8.10,7.41,6.84,6.40,5.46,5.07,5.53,6.07,6.17,6.26,6.11,6.94,6.95,6.87,6.90,6.03,6.70,6.25,5.94,6.10,6.29,5.76,6.00,6.31,6.01,7.01,6.71,6.15,5.62,5.50,4.58,4.55,3.86,3.57,4.20,3.92,3.77,3.85,3.77,3.12,3.74,4.40,3.88,4.81,4.47,5.28,4.99,5.66,6.05,6.38,6.03,5.59,5.37,4.27,4.57,3.37,3.42,3.01,2.83,3.06,2.86,3.77,3.80,4.66,5.32,5.86,6.16,7.13,6.83,6.05,6.56,6.91,6.35,5.79,6.69,6.63,6.90,6.48,5.70,6.17,6.20,5.48,5.28,5.25,5.55,5.79,5.23,6.06,5.46,6.28,6.24,5.32,5.61,4.86,5.15,4.50,5.43,4.92,5.66,5.86,4.91,5.48,5.78,5.26,4.56,5.24,5.36,4.38,4.29,5.30,4.81,3.90,4.56,5.10,5.23,6.02,6.19,5.36,6.10,5.96,6.08,5.59,4.90,4.57,4.01,3.81,4.02,3.73,3.02,3.13,3.52,3.23,2.21,2.81,2.68,3.50,3.43,3.00,4.02,4.18,3.52,3.65,4.24,4.21,5.02,4.78,5.63,5.08,5.54,5.13,4.64,4.89,5.62,5.89,6.33,5.94,5.41,6.02,6.04,5.25,5.51,6.12,5.94,5.02,5.94,6.26,5.79,5.56,6.90,7.39,6.94,7.48,7.28,6.28,7.09,6.48,5.74,5.63,6.31,5.71,5.04,5.82,6.00,5.24,5.26,6.01,5.64,4.91,5.31,5.31,5.49,6.12,6.40,6.04,7.08,7.11,6.57,6.76,5.99,6.56,5.80,6.28,6.39,5.59,5.38,4.35,4.31,3.58,3.09,2.79,3.77,3.97,3.88,4.52,5.42,6.20,7.65,8.94,9.14,9.22,12.87,14.83,15.04,18.13,18.55,17.39,18.90,21.62,20.37,18.04,18.94,21.54,19.98,19.00,20.93,23.03,21.84,23.21,24.83,23.78,24.11,25.30,25.86,26.55,26.28,25.09,23.69,24.96,24.36,21.29,22.34,23.79,21.42,19.85,22.23,22.43,20.76,19.81,22.57,23.03,20.26,22.24,21.46,21.69,20.54,19.30,19.71,19.92,19.36,17.68,18.82,20.81,21.44,20.67,23.07,23.43,25.30,25.33,25.76,24.89,24.22,25.13,24.17,25.04,23.42,25.21,25.74,25.71,24.89,24.49,25.50,25.11,23.75,24.14,21.43,21.66,22.74,21.39,20.15,21.68,22.84,21.33,24.06,23.41,25.54,25.50,26.74,27.07,27.61,28.71,29.31,29.26,29.61,29.19,29.45,27.72,28.64,28.49,27.55,27.79,27.30,26.31,25.47,24.29,24.01,21.12,21.45,19.50,18.80,19.06,18.46,18.35,20.56,19.58,18.51,20.05,22.45,22.12,20.96,23.82,24.93,23.76,24.76,25.94,26.34,26.81,27.69,26.42,26.96,24.59,25.69,26.34,22.56,23.63,25.67,26.00,27.30,27.27,27.56,27.47,26.50,26.60,27.25,26.56,24.17,26.37,26.82,25.35,23.89,26.09,26.02,23.76,25.75,24.42,24.60,23.03,24.10,25.73,25.08,25.04,26.99,27.38,27.30,28.15,29.04,29.48,28.81,28.35,29.39,29.02,28.42,29.05,29.33,28.77,28.70,29.54,29.32,28.71,29.15,29.79,29.49,29.82,29.04,29.23,29.18,28.41,28.91,29.17,29.46,29.44,29.46,28.96,28.70,28.27,27.94,26.45,27.57,26.07,26.65,28.10,27.94,28.76,28.82,27.93,28.23,26.95,27.64,26.01,27.56,27.64,28.51,28.17,27.79,27.57,26.39,25.28,27.32,26.27,28.25,27.27,25.97,28.05,28.22,28.68,28.97,29.17,29.42,29.44,29.56,29.28,28.95,28.00,28.53,27.67,27.40,26.06,26.96,27.78,27.87,27.86,27.84,28.45,29.01,28.85,29.75,29.44,29.89,29.92,29.97,29.66,29.81,29.98,29.83,29.43,29.85,29.90,29.80,29.24,29.82,29.79,29.32,29.64,29.97,30.06,30.24,30.51,30.36,30.58],[30.40,30.70,30.78,30.59,30.52,30.72,30.54,30.24,30.08,30.19,30.31,29.94,29.80,30.23,30.05,29.79,29.81,30.09,30.21,30.51,30.44,30.42,30.35,30.71,30.40,30.43,30.40,30.69,30.53,30.28,30.20,29.90,29.53,29.27,28.43,28.69,27.64,28.35,27.95,28.69,28.78,28.50,28.90,29.35,29.29,29.91,30.04,30.52,30.24,30.61,30.27,30.55,30.21,30.03,29.99,30.11,29.83,29.77,29.77,29.50,29.48,28.72,28.73,27.82,27.83,28.68,29.07,28.81,29.00,29.37,29.40,29.73,29.58,30.27,30.14,29.63,30.09,29.64,29.61,29.22,29.09,28.37,28.30,28.34,28.15,27.55,27.04,28.20,28.37,29.15,29.40,29.85,30.14,30.22,30.62,30.69,30.76,30.75,30.81,30.73,30.40,30.41,30.32,30.33,30.11,29.96,29.49,29.36,28.27,28.46,27.32,23.37,22.66,23.12,23.75,23.00,22.31,24.18,24.35,23.98,24.83,26.19,26.48,26.48,27.88,28.28,27.98,27.72,26.33,25.18,26.06,25.12,26.24,25.75,25.62,24.19,26.43,26.81,28.39,27.60,29.21,28.70,28.21,27.55,25.63,25.73,23.97,23.62,25.36,24.67,26.73,27.43,27.56,28.41,28.20,28.36,29.08,29.00,28.51,28.13,28.96,29.03,28.82,28.14,27.88,26.56,26.52,25.07,23.24,23.24,24.56,25.14,27.10,27.61,26.99,27.44,28.16,28.29,28.08,28.24,27.20,27.39,26.74,26.93,26.28,25.09,26.13,23.26,24.53,23.71,25.13,23.44,24.88,23.48,24.78,25.26,25.90,26.81,27.59,28.64,28.99,28.45,28.45,28.13,28.70,28.61,28.08,28.08,27.39,26.82,26.13,23.71,24.73,26.99,27.14,27.89,27.30,27.88,28.46,27.90,27.61,27.28,28.03,27.62,28.34,28.64,28.94,29.06,28.58,28.08,27.27,27.28,27.78,26.30,25.51,25.16,24.17,24.45,22.69,24.86,25.04,25.80,27.12,26.57,26.36,25.55,23.74,24.13,22.20,23.34,23.27,22.20,21.79,22.40,22.20,21.06,21.13,21.08,20.43,19.51,19.65,19.21,18.80,17.78,15.76,15.65,13.92,10.94,10.40,8.43,7.30,6.82,5.75,5.10,3.71,3.91,3.48,4.49,3.82,4.04,5.08,5.29,5.03,4.97,3.46,4.17,3.87,3.68,3.03,2.92,2.63,2.09,2.20,2.07,1.71,0.89,0.76,1.29,1.68,2.10,2.92,3.72,3.30,2.92,3.43,4.06,3.87,3.95,3.13,3.79,3.49,2.43,2.23,2.70,2.70,3.67,3.15,2.39,3.20,3.87,4.37,3.92,4.56,5.50,5.50,4.97,5.27,4.27,4.91,5.33,4.70,5.73,6.59,6.47,6.90,6.18,6.53,5.89,5.60,5.40,5.71,5.73,6.35,5.96,5.33,5.54,5.83,5.34,6.17,5.59,6.38,6.63,6.17,6.04,5.01,5.24,4.58,4.53,4.93,4.97,4.66,5.09,5.46,5.73,6.49,5.90,6.97,6.66,7.65,7.95,8.38,9.57,10.39,12.95,14.49,16.11,18.38,19.99,21.84,23.02,24.18,25.25,25.95,24.95,25.88,23.93,23.86,21.51,20.72,19.06,17.08,14.68,12.66,10.97,9.11,8.54,7.65,6.84,6.75,5.91,5.48,4.86,4.47,4.29,3.94,3.80,4.54,4.88,5.46,6.04,6.43,5.70,6.05,6.37,7.52,8.37,8.58,7.98,9.56,10.64,12.41,13.50,15.55,15.74,15.16,17.28,14.98,17.16,17.44,18.28,17.90,18.92,20.59,22.11,22.37,20.69,20.53,18.92,19.28,17.64,16.92,16.75,14.28,15.45,14.56,13.12,12.88,10.09,10.27,9.76,10.80,12.15,12.14,13.86,14.30,16.76,15.38,17.38,19.07,18.83,20.72,19.17,21.59,21.57,20.54,20.27,20.11,17.91,16.49,16.26,13.66,13.49,11.66,11.38,12.34,10.57,13.74,16.08,17.36,19.08,18.86,18.73,19.39,20.43,19.07,19.34,20.52,20.30,20.29,18.98,18.30,16.01,15.10,14.37,15.76,13.80,16.30,14.52,15.65,14.53,15.74,14.40,12.04,11.51,9.33,8.62,7.58,7.71,7.52,6.85,7.26,6.20,7.29,6.49,6.60,7.52,8.11,8.76,8.42,9.45,8.96,9.33,9.79,8.83,9.63,10.71,10.24,10.81,11.11,11.12,11.41,11.37,11.39,11.78,12.21,11.83,10.73,11.05,10.23,9.79,10.05,9.94,10.63,11.35,11.10,11.45,11.87,11.99,12.17,12.22,11.89,11.11,11.16,10.42,10.08,10.66,10.28,9.95,9.78,9.12,9.02,8.31,8.70,8.95,8.58,9.28,9.11,10.21,10.63,10.40,10.21,9.92,9.04,8.97,9.15,8.39,9.67,9.41,10.18,10.35,10.48,11.08,11.09,11.74,12.44,11.95,11.86,11.30,11.07,10.57,10.02,9.04,8.60,7.83,7.08,7.54,8.19,8.28,8.42,7.90,8.82,8.61,8.38,8.12,7.20,7.82,7.05,6.78,6.44,6.64,6.02,6.69,6.88,7.08,7.95,8.06,7.42,7.20,7.38,6.09,6.61,5.89,5.55,6.14,5.76,4.93,5.11,4.83,3.90,4.32,4.61,3.74,4.72,4.24,5.24,4.93,5.71,6.07,6.37,5.96,5.53,5.34,4.22,4.56,3.41,3.79,3.19,3.45,3.22,3.39,4.09,4.31,4.89,5.89,6.29,6.86,7.46,7.58,6.71,6.99,7.55,7.14,6.39,7.29,7.46,7.62,7.26,6.57,6.88,6.86,6.13,5.53,5.55,5.70,6.24,5.20,6.24,5.52,6.37,6.29,5.26,5.46,4.71,4.95,4.38,5.48,5.22,5.90,6.10,5.22,5.54,5.94,5.19,4.45,5.57,5.50,4.18,4.58,5.56,4.88,4.04,4.62,5.34,5.69,6.62,6.73,6.02,6.79,6.54,6.66,6.11,5.24,4.90,4.16,3.86,4.28,3.91,3.11,3.13,3.67,3.32,2.23,2.99,2.71,3.55,3.68,3.20,4.12,4.36,3.69,3.95,4.37,4.35,5.24,4.64,5.83,4.90,5.30,4.96,4.37,4.82,5.49,5.69,6.01,5.82,5.19,5.76,5.88,5.25,5.28,5.88,5.83,4.97,5.81,6.18,5.96,5.63,6.87,7.51,7.19,7.71,7.30,6.46,7.18,6.36,5.78,5.64,6.16,5.57,4.92,5.65,5.88,4.98,5.07,5.79,5.56,4.75,5.14,5.47,5.56,6.02,6.29,6.44,7.33,7.62,7.25,7.15,6.39,6.65,5.87,6.22,6.64,5.61,5.73,4.44,4.55,3.64,3.69,3.45,4.36,4.99,5.04,5.40,6.59,7.54,8.53,10.03,10.45,10.40,13.87,15.57,15.68,18.84,19.33,18.11,19.65,22.10,20.73,18.76,19.66,21.97,20.41,19.49,21.25,23.11,22.04,23.06,24.91,24.25,24.47,25.49,25.96,26.59,26.42,25.36,23.87,25.27,24.71,21.55,22.66,24.10,21.80,20.31,22.48,22.71,21.11,20.23,22.78,23.34,20.74,22.91,21.87,22.42,20.96,19.77,20.51,20.59,19.95,18.40,19.35,21.06,21.71,21.20,23.50,23.81,25.44,25.52,25.98,25.14,24.32,25.29,24.36,25.09,23.71,25.31,25.79,25.82,24.90,24.58,25.64,25.41,23.95,24.42,21.61,21.59,23.02,21.78,20.55,22.27,23.44,22.13,24.68,23.97,26.08,26.07,27.10,27.42,27.98,29.11,29.59,29.48,29.80,29.40,29.61,27.98,28.99,28.80,27.97,28.22,27.64,26.85,26.20,24.78,24.61,21.68,21.97,20.21,19.34,19.60,19.10,18.99,20.79,19.81,18.97,20.24,22.73,22.15,21.12,24.10,25.03,24.11,25.04,26.12,26.33,27.01,27.70,26.49,27.04,24.86,25.91,26.47,22.88,23.98,25.98,26.32,27.33,27.43,27.65,27.55,26.70,26.80,27.40,26.68,24.47,26.54,26.97,25.46,24.07,26.27,26.18,23.92,25.88,24.74,24.80,23.29,24.35,25.96,25.25,25.13,27.03,27.53,27.35,28.33,29.29,29.73,29.13,28.71,29.69,29.31,28.79,29.28,29.69,29.04,28.73,29.68,29.45,28.74,29.15,29.76,29.50,29.73,28.93,29.03,29.02,28.30,28.56,28.61,29.35,29.37,29.47,28.88,28.54,27.94,28.02,26.49,27.79,26.35,27.12,28.43,28.22,29.09,29.30,28.46,28.65,27.20,27.64,25.38,27.30,27.17,28.16,28.00,27.78,27.70,26.33,25.29,27.00,25.90,27.57,26.96,25.79,28.16,28.53,29.06,29.31,29.47,29.68,29.63,29.82,29.50,29.21,28.52,28.49,27.72,27.24,25.87,26.80,27.67,28.17,28.29,28.15,28.72,29.23,29.01,29.87,29.63,29.94,30.10,30.08,29.86,29.96,30.12,30.03,29.65,30.04,30.12,30.03,29.55,30.04,30.03,29.68,29.82,30.08,30.10,30.28,30.58,30.40,30.70],[30.57,30.84,30.92,30.77,30.69,30.89,30.75,30.42,30.35,30.46,30.50,30.12,30.04,30.42,30.27,30.01,30.13,30.34,30.34,30.67,30.58,30.52,30.60,30.79,30.58,30.46,30.67,30.78,30.61,30.45,30.34,30.09,29.76,29.51,28.66,28.88,28.13,28.65,28.38,29.03,29.16,28.89,29.24,29.51,29.57,30.11,30.19,30.64,30.31,30.64,30.38,30.61,30.53,30.20,30.12,30.23,30.04,29.96,29.94,29.72,29.69,29.13,28.95,28.02,28.02,28.94,29.30,29.04,29.25,29.59,29.54,30.00,29.92,30.47,30.48,29.96,30.34,29.92,29.86,29.40,29.41,28.69,28.64,28.54,28.38,27.84,27.47,28.36,28.61,29.40,29.60,30.03,30.31,30.38,30.80,30.85,30.86,30.86,30.97,30.90,30.58,30.60,30.49,30.56,30.26,30.09,29.72,29.58,28.64,28.65,27.68,23.77,22.74,23.62,23.95,23.10,22.43,24.36,24.60,24.04,24.92,26.37,26.57,26.67,27.99,28.28,27.88,27.82,26.49,25.35,26.38,25.59,26.55,26.19,25.90,24.52,26.63,27.14,28.50,28.05,29.57,29.09,28.30,27.56,26.15,26.07,24.62,24.10,25.88,25.26,27.04,27.84,27.79,28.61,28.51,28.68,29.34,29.12,28.70,28.44,29.23,29.27,29.11,28.34,27.99,26.85,26.69,25.38,23.28,23.57,24.84,25.34,27.33,27.77,27.20,27.77,28.27,28.38,28.41,28.48,27.56,27.62,27.10,27.27,26.53,25.64,26.45,23.55,24.90,23.88,25.41,23.72,25.14,23.81,25.19,25.67,26.41,27.17,28.01,29.01,29.14,28.60,28.52,28.26,28.85,28.84,28.24,28.21,27.47,26.95,26.37,23.96,24.77,27.02,27.25,27.85,27.57,28.01,28.66,28.30,28.04,27.70,28.47,28.07,28.62,28.95,29.10,29.25,28.86,28.30,27.55,27.63,28.13,26.76,26.10,25.57,24.74,24.95,23.36,25.29,25.34,26.01,27.29,26.85,26.52,25.75,24.06,24.32,23.08,23.57,23.34,22.15,21.74,22.79,22.49,21.38,21.54,21.43,20.80,19.98,20.02,19.85,19.33,18.24,16.13,16.34,14.69,11.58,10.94,8.83,8.04,7.11,6.00,5.48,4.64,4.23,3.95,5.17,4.75,4.85,6.01,5.87,6.20,5.82,4.44,5.34,4.91,4.34,4.31,4.04,3.67,2.73,2.67,2.87,2.16,1.45,1.09,0.77,1.33,1.77,2.57,3.50,3.13,2.68,3.38,4.17,3.72,3.84,2.57,3.75,2.87,2.31,2.06,2.97,2.69,3.53,2.97,2.59,3.67,4.30,4.62,3.99,4.72,5.55,5.73,5.41,5.38,4.35,5.31,5.41,4.83,5.67,6.96,6.67,6.91,6.20,6.25,5.76,5.57,5.30,5.74,5.75,6.49,6.40,5.63,5.60,6.28,5.67,6.73,6.08,7.08,7.26,6.69,6.64,5.43,5.53,4.71,4.48,4.93,4.95,4.44,4.95,5.15,5.40,6.35,5.92,7.26,6.75,8.02,8.24,8.96,10.15,11.18,13.56,15.02,16.61,18.81,20.42,22.19,23.76,24.96,26.18,26.58,25.68,26.52,24.57,24.64,22.35,21.35,19.20,17.53,15.17,13.42,11.41,9.42,8.76,7.66,6.75,6.66,5.66,5.03,4.70,4.13,4.08,3.66,3.68,4.52,4.96,5.59,6.16,6.63,5.83,5.99,6.51,7.78,8.40,8.97,8.72,10.17,11.45,13.08,14.19,15.96,16.17,15.86,17.34,15.31,17.29,17.58,18.52,18.44,19.30,20.95,22.16,22.46,20.84,20.71,18.94,19.46,17.82,17.13,17.10,14.74,15.51,14.94,13.61,13.34,10.52,10.82,10.01,11.07,12.61,12.74,14.18,14.85,17.19,15.84,17.77,19.46,19.09,20.99,19.59,21.56,21.29,20.81,20.43,20.23,18.50,17.16,16.82,14.24,13.77,12.07,11.43,12.71,10.86,14.16,16.26,17.57,19.40,19.13,18.99,19.58,20.44,19.05,19.42,20.62,20.53,20.46,19.20,18.52,16.12,15.11,14.48,16.06,14.32,16.77,15.40,16.26,15.20,16.39,15.08,12.95,12.33,9.99,9.46,8.42,8.27,7.91,7.00,7.34,6.20,7.23,6.40,6.59,7.45,8.04,8.66,8.52,9.41,9.07,9.66,10.22,9.28,10.34,11.08,10.68,11.48,11.22,11.39,11.43,11.47,11.50,11.98,12.66,12.38,11.69,11.70,11.32,10.83,11.34,10.65,11.04,11.67,11.24,11.48,11.96,12.28,12.49,12.61,12.40,11.14,11.37,10.93,10.37,10.87,10.32,10.23,9.78,9.33,9.11,8.26,8.59,9.26,8.59,9.54,9.23,10.36,11.21,10.68,10.86,10.57,9.88,9.57,9.52,8.57,9.85,9.58,10.47,10.33,10.54,11.08,11.16,11.95,12.93,12.32,12.29,11.35,11.14,10.75,10.14,9.44,8.83,8.32,7.40,8.02,8.72,8.68,8.62,8.02,8.77,8.52,8.44,8.01,7.08,7.75,6.84,6.66,6.42,6.49,5.95,6.51,6.60,6.91,7.61,7.86,7.22,7.00,7.47,6.33,6.86,6.11,5.81,6.34,5.78,5.09,5.09,4.96,4.04,4.20,4.69,3.94,5.07,4.62,5.78,5.36,6.10,6.70,7.01,6.42,6.04,5.69,4.58,4.71,3.68,4.07,3.07,3.12,2.76,3.26,3.67,4.18,4.59,5.63,6.03,6.68,7.64,7.73,6.62,6.98,7.89,7.21,6.57,7.60,7.86,8.26,7.72,6.70,7.25,7.35,6.53,5.99,6.07,6.02,6.29,5.31,6.39,5.60,6.30,6.49,5.14,5.54,4.60,4.89,4.50,5.80,5.32,6.43,6.70,5.27,5.67,6.31,5.30,4.69,5.65,5.71,4.44,4.85,5.96,5.21,4.41,4.96,5.69,5.90,7.20,7.23,6.32,7.37,7.09,7.40,6.69,5.54,5.10,4.39,4.23,4.70,4.33,3.39,3.43,4.03,3.32,2.34,3.20,3.21,3.95,3.95,3.72,4.67,4.77,3.74,4.21,4.86,4.49,5.32,4.56,5.67,4.71,5.00,4.53,3.87,4.47,5.04,5.36,5.95,5.52,4.91,5.66,5.95,4.97,5.08,6.03,5.93,5.02,5.99,6.54,5.98,5.91,7.19,7.92,7.67,8.10,7.60,6.74,7.48,6.63,6.09,5.86,6.51,6.02,4.97,5.85,6.20,5.08,4.98,5.92,5.58,4.59,4.88,5.09,5.11,5.80,6.02,6.09,6.89,7.43,7.00,6.99,5.94,6.42,5.49,6.01,6.55,5.15,5.57,4.28,4.64,3.81,3.84,4.05,4.57,5.18,5.34,5.82,6.57,7.80,8.79,10.51,10.67,10.78,14.12,15.98,16.06,19.07,19.41,18.29,19.76,22.17,21.03,19.03,19.98,22.11,20.90,19.76,21.59,23.28,22.08,23.41,25.01,24.15,24.39,25.56,25.97,26.75,26.65,25.49,24.19,25.54,25.01,21.82,22.85,24.37,22.14,20.42,22.85,22.97,21.47,20.66,23.12,23.52,21.01,22.92,22.17,22.30,21.33,20.13,20.53,20.52,20.17,19.02,19.58,21.46,22.05,21.61,23.69,24.14,25.56,25.78,26.20,25.32,24.60,25.57,24.82,25.50,24.05,25.76,26.24,26.31,25.26,25.01,26.20,25.77,24.15,24.62,21.71,21.95,23.38,22.11,20.83,22.28,23.66,21.97,24.77,24.19,26.22,26.29,27.30,27.62,28.07,29.21,29.77,29.63,29.96,29.55,29.73,28.17,29.14,28.90,28.07,28.31,27.84,26.94,26.27,25.01,24.75,21.93,22.39,20.34,19.72,20.04,19.37,19.34,20.98,20.44,19.41,20.65,22.90,22.52,21.43,24.38,25.36,24.41,25.37,26.29,26.68,27.26,27.99,26.74,27.50,25.06,26.24,26.82,23.16,24.31,26.34,26.68,27.65,27.84,28.17,28.05,27.17,27.18,27.77,27.13,25.03,27.12,27.30,25.93,24.50,26.57,26.38,24.26,26.12,24.84,24.97,23.68,24.51,26.13,25.36,25.13,27.17,27.63,27.45,28.29,29.16,29.73,29.13,28.81,29.72,29.41,28.82,29.42,29.75,29.10,28.87,29.68,29.49,28.77,29.23,29.84,29.53,29.75,28.81,29.08,28.97,28.52,28.75,28.74,29.52,29.43,29.59,29.06,28.66,28.17,28.19,26.72,27.94,26.58,27.24,28.43,28.31,28.98,29.27,28.40,28.76,27.29,27.77,25.78,27.50,27.45,28.35,28.32,28.13,28.11,26.73,25.73,27.27,26.27,27.60,27.12,26.09,28.30,28.46,29.05,29.24,29.41,29.63,29.61,29.78,29.49,29.21,28.44,28.57,27.85,27.42,26.24,27.08,27.75,28.36,28.41,28.15,28.68,29.19,28.99,29.80,29.62,30.06,30.11,30.14,29.89,29.98,30.13,30.09,29.67,30.06,30.15,30.11,29.58,30.02,30.03,29.62,29.81,30.10,30.16,30.33,30.54,30.43,30.63],[30.45,30.79,30.92,30.82,30.71,30.86,30.72,30.45,30.36,30.45,30.56,30.30,30.11,30.46,30.35,30.16,30.18,30.41,30.46,30.68,30.68,30.59,30.71,30.86,30.68,30.49,30.70,30.81,30.67,30.54,30.45,30.11,29.97,29.57,28.83,28.87,28.04,28.58,28.36,29.03,29.08,29.05,29.22,29.61,29.74,30.17,30.16,30.67,30.41,30.70,30.49,30.67,30.58,30.16,30.15,30.38,30.15,30.11,30.07,29.86,29.78,29.17,28.97,28.01,28.10,29.02,29.28,28.98,29.29,29.68,29.65,30.04,30.00,30.49,30.47,29.92,30.40,30.10,30.02,29.57,29.59,28.85,28.67,28.66,28.39,27.74,27.44,28.44,28.69,29.56,29.82,30.16,30.44,30.46,30.81,30.83,30.89,30.88,30.92,30.92,30.64,30.67,30.53,30.62,30.36,30.20,29.90,29.61,28.80,28.73,27.66,23.80,22.93,23.74,23.95,23.16,23.04,24.53,24.57,23.93,25.01,26.18,26.55,26.60,27.93,28.44,28.18,27.83,26.46,25.39,26.18,25.47,26.49,26.36,25.91,24.54,26.71,27.19,28.71,28.10,29.64,29.18,28.57,27.67,26.28,26.27,24.54,24.27,25.62,24.96,26.84,27.63,27.67,28.64,28.56,28.66,29.28,29.20,28.62,28.34,29.18,29.18,29.11,28.27,28.12,26.87,26.66,25.34,23.66,23.74,24.95,25.54,27.30,27.71,27.08,27.64,28.30,28.43,28.38,28.51,27.53,27.63,26.81,26.97,26.40,25.28,26.35,23.74,25.07,24.00,25.40,23.75,25.05,23.77,25.01,25.43,26.19,26.96,27.69,28.88,29.17,28.58,28.73,28.30,28.76,28.70,28.45,28.21,27.61,26.97,26.45,24.09,25.13,27.15,27.37,28.10,27.48,28.18,28.63,27.99,28.06,27.75,28.32,28.19,28.78,29.13,29.25,29.18,28.93,28.46,27.53,27.70,27.92,26.52,25.73,25.58,24.40,24.76,23.25,25.15,25.21,25.97,27.24,26.88,26.37,25.96,24.07,24.35,22.89,23.74,23.18,22.43,22.24,22.97,22.73,21.63,21.73,21.63,21.25,20.41,20.31,20.26,19.96,18.44,16.50,16.80,15.35,12.39,11.56,9.04,8.36,7.28,6.15,5.57,4.44,4.06,3.99,5.06,4.72,5.01,6.21,6.00,6.45,5.88,4.44,5.72,4.88,4.27,4.24,4.12,3.65,2.98,3.25,3.00,2.19,2.09,1.82,1.24,0.76,1.24,2.09,2.58,2.82,2.49,3.75,4.38,4.10,3.45,2.38,3.29,2.96,1.91,2.02,2.63,2.78,3.67,3.10,2.75,3.56,4.17,4.70,4.08,4.95,5.82,5.93,5.50,5.55,4.41,5.14,5.77,4.63,5.99,7.29,6.92,7.20,6.57,6.68,6.15,5.96,6.05,6.34,6.50,7.35,6.94,6.11,6.40,7.06,6.49,7.73,7.06,7.91,8.33,7.50,7.36,6.35,6.17,5.37,5.07,5.57,5.35,4.78,5.17,5.63,5.79,6.63,6.14,7.23,6.70,8.02,7.99,8.81,10.14,11.08,13.36,14.76,16.18,18.61,20.21,21.99,23.06,24.18,25.33,25.96,25.17,25.94,24.23,24.18,21.89,20.54,18.72,16.97,14.84,13.33,11.17,9.30,8.73,7.50,6.66,6.77,5.71,5.16,4.50,4.34,4.25,4.08,3.98,4.87,5.29,6.21,6.71,7.38,6.33,6.45,6.78,8.42,9.14,9.49,9.33,10.71,12.12,13.52,14.60,16.41,16.56,16.07,17.80,15.70,17.84,17.93,18.78,18.67,19.64,21.15,22.29,22.58,21.04,21.03,19.63,19.65,18.55,17.37,17.42,14.93,16.05,15.33,14.20,13.53,11.14,11.35,10.69,11.98,13.20,13.61,14.65,15.36,17.21,16.19,17.95,19.25,19.51,21.03,19.77,21.82,21.80,21.15,20.75,20.30,18.72,17.22,17.09,14.92,14.31,12.70,12.05,12.91,11.49,14.20,16.80,17.86,19.51,19.38,19.38,19.67,20.76,19.61,19.95,21.21,20.97,20.78,19.64,18.83,16.35,15.72,14.74,16.32,15.11,17.19,15.95,16.91,15.60,16.94,15.71,13.62,12.81,10.54,9.98,8.64,9.04,8.72,7.42,7.86,6.67,7.51,6.80,7.07,7.94,8.59,9.25,8.70,9.92,9.28,9.89,10.16,9.58,10.66,11.41,10.58,11.62,11.10,11.40,11.70,11.64,11.35,12.26,12.61,12.41,11.76,11.43,11.36,10.66,10.93,10.58,11.19,11.66,11.15,11.50,12.13,12.31,12.44,12.78,12.51,11.33,11.71,11.12,10.71,11.00,10.71,10.37,10.09,9.45,9.64,8.61,9.09,9.65,8.73,9.74,9.27,10.44,11.12,10.82,11.01,10.63,10.00,9.65,9.60,8.77,9.94,9.73,10.75,10.47,10.81,11.15,11.38,12.09,13.13,12.18,12.41,11.43,11.18,10.76,10.09,9.73,9.07,8.61,7.73,8.28,8.83,8.83,8.97,8.50,9.37,9.45,8.96,9.16,7.81,8.43,7.56,7.47,7.35,7.51,6.43,7.12,7.22,7.24,8.37,8.24,7.52,7.36,7.77,6.65,7.02,6.60,6.17,6.73,6.18,5.10,5.17,5.05,4.09,4.61,5.19,4.07,5.81,5.30,6.58,6.03,6.77,7.33,7.69,7.13,6.68,6.45,5.18,5.25,3.70,4.12,3.29,3.42,3.57,3.27,3.84,3.91,4.43,5.51,5.72,6.61,7.25,7.32,6.30,6.58,7.49,6.98,6.27,7.03,7.54,8.04,7.58,6.74,7.19,7.39,6.74,5.98,5.69,5.59,5.71,4.48,5.21,4.84,5.63,5.76,4.78,5.21,4.33,5.24,4.38,5.67,5.45,6.45,6.56,5.02,5.31,5.54,4.62,4.45,5.08,4.95,4.16,4.62,5.47,4.71,4.17,4.99,6.03,6.11,7.33,7.57,6.18,7.20,6.51,7.14,6.76,5.49,5.61,4.65,4.57,4.91,4.28,3.46,4.01,4.28,3.30,2.67,3.86,3.97,4.56,4.30,3.88,4.63,4.60,3.66,3.92,4.39,4.02,4.74,4.10,4.85,4.24,4.92,4.25,3.81,4.68,5.23,6.05,6.24,5.50,5.35,6.28,6.17,5.28,5.61,6.66,6.21,5.30,6.90,7.23,6.35,6.29,8.11,8.89,8.03,8.39,8.24,7.34,7.69,7.39,6.89,6.66,7.10,6.93,5.58,6.68,7.11,6.01,5.67,6.65,6.41,5.17,5.36,5.55,5.21,6.05,6.62,6.20,7.55,7.85,7.52,7.21,5.74,6.12,5.21,5.63,6.00,4.84,5.12,3.88,4.30,3.45,3.88,3.81,4.28,4.96,5.34,5.94,6.84,8.16,9.49,11.31,11.44,11.61,14.99,16.41,16.67,19.34,19.70,18.65,19.97,22.24,21.37,19.35,20.44,22.45,21.15,20.44,22.01,23.74,22.48,23.70,25.29,24.35,24.83,26.12,26.49,27.00,26.83,25.94,24.64,25.61,25.09,22.31,23.03,24.38,22.35,20.84,23.13,23.18,21.59,20.80,23.45,23.77,21.36,22.82,22.45,22.41,21.53,20.42,20.53,20.96,20.41,19.23,19.79,21.70,22.42,21.79,23.83,24.25,25.93,26.06,26.38,25.62,24.86,25.74,24.77,25.81,24.32,25.93,26.28,26.39,25.36,24.97,26.08,25.51,24.34,24.44,21.49,22.49,23.34,22.20,20.93,22.43,23.47,22.22,24.62,24.20,26.14,26.29,27.22,27.65,27.99,29.03,29.64,29.63,29.80,29.52,29.73,28.15,28.84,28.78,27.99,28.15,27.73,26.86,26.21,25.05,24.70,22.25,22.20,20.52,19.89,20.06,19.62,19.70,21.40,20.74,19.88,21.09,23.32,22.77,21.90,24.77,25.60,24.58,25.66,26.67,26.88,27.31,28.03,27.06,27.38,25.21,26.25,26.73,23.50,24.51,26.47,26.73,27.81,28.00,28.02,28.07,27.28,27.09,27.77,27.29,25.15,27.08,27.41,26.06,24.79,26.64,26.60,24.47,26.15,25.13,25.23,23.95,24.89,26.29,25.75,25.63,27.37,27.87,27.73,28.38,29.15,29.67,29.15,28.73,29.57,29.21,28.59,29.28,29.61,28.89,28.78,29.68,29.42,28.78,29.17,29.85,29.53,29.77,28.90,29.09,29.02,28.49,28.76,28.87,29.54,29.47,29.59,29.12,28.67,28.14,27.97,26.78,27.81,26.47,27.04,28.28,28.27,28.99,29.05,28.08,28.38,27.02,27.54,25.82,27.51,27.44,28.50,28.32,28.20,28.16,26.84,25.85,27.36,26.33,27.73,27.19,26.23,28.14,28.28,28.81,29.11,29.33,29.62,29.51,29.69,29.42,29.12,28.07,28.58,27.55,27.52,26.24,27.15,27.87,28.21,28.08,27.92,28.62,29.10,29.01,29.82,29.56,29.98,29.98,30.13,29.87,29.96,30.07,30.01,29.64,29.99,30.08,30.01,29.43,30.00,29.99,29.58,29.86,30.17,30.23,30.39,30.57,30.49,30.70],[30.45,30.77,30.92,30.81,30.73,30.86,30.73,30.53,30.41,30.56,30.59,30.24,30.24,30.58,30.39,30.11,30.20,30.46,30.52,30.76,30.70,30.60,30.76,30.86,30.72,30.63,30.74,30.83,30.74,30.55,30.47,30.20,29.98,29.62,28.88,29.02,28.22,28.81,28.54,29.16,29.27,29.16,29.39,29.79,29.80,30.19,30.31,30.71,30.50,30.82,30.63,30.77,30.65,30.32,30.25,30.60,30.21,30.13,30.01,29.80,29.75,29.24,28.90,28.15,28.07,29.02,29.36,29.04,29.36,29.75,29.72,30.11,30.02,30.48,30.49,30.04,30.42,30.09,30.00,29.57,29.60,28.85,28.67,28.60,28.48,27.98,27.67,28.52,28.72,29.56,29.81,30.13,30.43,30.47,30.78,30.79,30.84,30.88,30.92,30.90,30.67,30.69,30.58,30.64,30.41,30.21,29.92,29.68,28.85,28.82,27.64,24.04,23.26,23.85,24.22,23.38,23.14,24.63,24.71,24.35,25.05,26.32,26.66,26.69,27.90,28.48,28.14,27.92,26.64,25.47,26.37,25.63,26.52,26.48,26.21,24.90,26.96,27.31,28.80,28.18,29.65,29.18,28.79,27.92,26.30,26.30,24.68,24.28,25.88,25.10,26.95,27.66,27.84,28.68,28.52,28.66,29.28,29.17,28.72,28.38,29.16,29.21,29.10,28.37,28.16,26.74,26.62,25.34,23.72,23.91,25.11,25.83,27.41,27.62,27.25,27.72,28.26,28.43,28.45,28.54,27.42,27.63,26.93,26.85,26.34,25.24,26.58,24.00,25.23,24.36,25.75,24.02,25.28,23.89,25.11,25.52,26.36,26.99,27.68,28.79,29.10,28.54,28.61,28.22,28.83,28.77,28.44,28.32,27.67,26.93,26.46,24.31,25.17,27.10,27.32,28.00,27.15,28.10,28.62,27.98,28.02,27.68,28.28,28.11,28.76,29.07,29.14,29.23,28.86,28.37,27.49,27.63,27.98,26.59,25.77,25.76,24.59,24.98,23.27,25.36,25.51,26.35,27.63,27.16,26.75,26.04,24.28,24.68,23.10,23.94,23.47,22.47,22.12,23.01,22.87,21.73,21.86,21.72,21.07,20.19,20.12,20.05,19.66,18.42,16.15,16.18,14.64,11.94,11.22,8.50,8.10,7.18,5.96,5.19,4.48,4.14,4.33,5.21,5.20,5.19,6.11,5.88,6.40,6.01,4.72,6.21,5.63,4.55,4.91,4.97,3.90,3.46,4.25,3.68,2.56,2.62,2.54,1.83,1.04,0.76,1.40,2.08,2.55,2.44,3.56,3.70,3.09,2.99,2.16,2.36,2.28,2.15,2.36,3.16,3.12,4.22,3.66,3.34,3.95,4.63,4.95,4.32,5.18,5.77,5.79,5.36,5.48,4.55,5.10,5.20,4.54,5.49,6.77,6.64,6.75,6.36,6.42,6.04,6.29,6.10,6.48,6.73,7.34,6.97,6.59,6.71,7.01,6.67,7.44,7.08,7.60,7.82,7.30,7.20,6.42,6.40,5.57,5.40,5.77,5.66,4.93,5.12,5.12,5.38,6.09,5.26,6.44,5.57,7.59,7.54,8.63,9.53,10.40,12.73,14.15,15.85,18.60,20.33,22.05,23.57,24.56,25.82,26.22,25.47,26.18,24.32,24.51,22.09,20.90,18.76,16.83,14.48,12.54,10.49,8.50,8.15,6.84,5.53,5.94,4.69,4.60,4.46,4.02,4.02,3.79,4.08,5.08,5.54,6.46,7.14,7.22,6.35,6.63,6.87,8.16,8.83,9.00,8.60,10.00,11.56,13.08,14.13,15.99,16.39,15.62,17.37,15.36,17.51,17.64,18.64,18.26,19.08,20.81,21.98,22.34,20.58,20.50,19.22,19.51,18.07,17.11,17.07,14.60,15.61,14.99,13.60,13.19,10.79,10.94,10.06,11.40,12.76,13.27,14.54,14.93,17.03,15.90,17.59,18.91,18.87,20.61,19.30,21.26,21.03,20.53,20.16,19.88,18.19,16.74,16.74,14.44,13.92,12.33,11.67,12.70,11.14,13.92,16.18,17.64,19.79,19.44,19.78,20.13,20.91,19.39,19.70,21.10,20.69,20.77,19.59,18.65,16.12,15.58,14.60,15.95,14.65,16.75,15.30,16.46,15.09,16.41,15.22,12.93,12.42,9.97,9.50,8.08,8.29,8.22,7.46,7.71,6.71,7.45,6.69,7.10,7.69,8.30,8.82,8.35,9.42,8.71,9.44,9.59,9.12,10.20,10.87,10.08,11.17,10.64,11.08,11.15,11.09,10.98,11.68,12.23,11.88,11.26,11.17,11.05,10.53,10.75,10.15,10.60,11.26,10.89,10.91,11.68,11.84,11.94,11.91,11.91,10.77,11.10,10.65,9.95,10.44,10.09,9.93,9.60,8.99,9.09,8.42,8.80,9.07,8.41,9.36,9.00,10.07,10.88,10.39,10.86,10.52,10.04,9.45,9.28,8.38,9.36,9.06,10.22,9.94,10.24,10.53,10.75,11.41,12.46,11.77,11.57,10.79,10.65,10.47,9.66,9.25,8.58,8.31,7.27,8.18,8.37,8.36,8.74,8.12,8.89,9.00,8.68,8.82,7.78,8.37,7.45,7.42,7.10,7.40,6.64,7.11,6.93,7.08,7.91,7.83,7.26,7.22,7.43,6.26,6.59,6.15,5.80,6.20,6.16,5.05,5.28,5.40,4.33,4.82,5.51,4.38,5.84,4.93,6.57,6.27,7.03,7.35,7.61,7.03,6.74,6.42,5.14,5.48,3.89,4.42,3.30,3.52,3.09,3.28,3.23,3.46,3.81,4.55,5.08,5.60,6.07,6.30,5.15,5.39,6.27,5.92,5.06,6.04,6.68,7.23,7.08,5.64,6.42,6.91,6.11,5.20,4.90,4.86,4.74,3.80,4.26,3.97,4.84,5.10,4.15,5.01,3.89,4.42,4.00,5.58,5.31,6.27,6.22,4.88,4.96,4.90,3.81,3.86,4.56,4.30,3.22,4.08,4.75,4.11,3.57,4.67,5.67,5.84,6.80,7.08,5.88,6.70,5.98,6.85,6.49,5.15,5.29,4.35,4.57,4.74,3.89,3.36,4.00,3.92,2.62,2.65,3.91,4.31,4.84,4.14,4.27,5.01,4.43,2.90,3.65,4.10,3.21,4.18,3.21,4.07,3.53,4.56,4.12,3.74,4.53,5.22,6.18,6.22,5.68,4.98,6.17,6.13,4.84,5.18,6.46,6.07,4.78,6.39,6.76,6.13,6.09,7.57,8.30,7.92,8.33,8.07,7.35,7.70,7.25,6.81,6.80,7.05,6.89,5.75,6.77,6.95,6.08,5.88,6.64,6.51,5.20,5.54,5.93,5.45,6.17,6.60,6.38,7.20,7.50,7.17,7.05,5.57,5.71,5.06,5.44,5.49,4.30,4.17,3.11,3.62,2.87,3.28,4.10,4.16,4.70,5.46,6.01,6.63,7.86,8.93,10.39,10.93,11.13,14.58,16.17,16.32,19.86,20.02,19.24,20.26,22.65,21.39,19.63,20.75,22.70,21.30,20.27,22.12,23.68,22.36,23.51,25.21,24.52,24.65,25.63,26.21,27.02,26.78,25.88,24.63,25.98,25.43,22.24,23.26,24.73,22.83,21.26,23.46,23.55,22.17,21.34,23.61,24.01,21.82,23.25,22.61,22.79,22.06,20.92,21.14,21.10,20.60,19.69,20.34,22.10,22.71,22.15,24.16,24.57,25.82,26.15,26.19,25.43,24.63,25.72,25.21,25.71,24.46,25.80,26.13,26.19,25.30,25.08,25.73,25.35,24.18,24.49,21.62,22.35,23.41,22.44,21.09,22.52,23.99,22.83,25.13,24.61,26.51,26.61,27.50,27.80,28.19,29.22,29.71,29.63,29.90,29.58,29.70,28.33,29.12,28.93,28.23,28.37,27.89,27.28,26.54,25.34,25.13,22.66,22.71,21.12,20.16,20.24,19.85,19.96,21.31,20.63,19.95,21.13,23.12,22.76,21.87,24.79,25.47,24.74,25.66,26.41,26.73,27.22,28.02,26.89,27.45,25.52,26.54,26.89,23.86,24.92,26.65,26.84,27.80,27.97,28.07,28.12,27.35,27.28,27.92,27.29,25.44,27.16,27.42,26.07,25.09,26.76,26.66,24.79,26.33,25.34,25.35,24.20,24.99,26.42,25.85,25.61,27.33,27.78,27.68,28.61,29.26,29.80,29.28,28.88,29.70,29.54,28.89,29.40,29.86,29.16,28.97,29.78,29.59,28.95,29.35,29.93,29.67,29.85,29.00,29.22,29.12,28.55,28.81,28.95,29.58,29.57,29.67,29.23,28.84,28.31,28.22,26.89,28.01,26.59,27.35,28.52,28.34,29.10,29.37,28.49,28.74,27.35,27.82,25.77,27.52,27.52,28.52,28.41,28.34,28.24,26.95,26.14,27.52,26.52,27.58,27.19,26.19,28.42,28.60,29.23,29.44,29.60,29.80,29.68,29.89,29.64,29.35,28.88,28.78,27.90,27.67,26.68,27.25,27.89,28.55,28.63,28.36,28.98,29.37,29.22,29.94,29.81,30.06,30.06,30.16,29.97,30.08,30.12,30.12,29.80,30.12,30.17,30.16,29.71,30.09,30.07,29.78,29.92,30.27,30.25,30.41,30.70,30.49,30.71],[30.14,30.65,30.80,30.74,30.59,30.74,30.61,30.34,30.29,30.31,30.40,30.10,29.84,30.36,30.18,29.97,29.93,30.30,30.24,30.66,30.53,30.45,30.50,30.77,30.46,30.36,30.52,30.66,30.49,30.33,30.18,29.91,29.68,29.21,28.32,28.33,27.65,28.31,28.04,28.85,28.79,28.51,28.93,29.34,29.35,30.00,30.01,30.47,30.15,30.50,30.20,30.36,30.34,29.91,29.90,30.25,29.88,29.92,29.82,29.55,29.44,28.89,28.41,27.49,27.51,28.51,29.00,28.82,29.00,29.42,29.47,29.80,29.76,30.38,30.37,29.75,30.26,29.87,29.84,29.36,29.36,28.50,28.28,28.26,28.02,27.17,26.86,28.05,28.41,29.27,29.57,30.02,30.25,30.33,30.68,30.75,30.79,30.82,30.89,30.79,30.46,30.55,30.34,30.44,30.18,30.06,29.60,29.34,28.43,28.14,27.24,22.84,21.88,22.46,22.74,21.79,21.39,23.42,23.68,23.09,23.88,25.50,26.29,26.11,27.76,28.43,28.14,27.72,25.98,24.14,25.53,24.68,25.76,25.53,25.22,23.75,26.17,26.54,28.26,27.65,29.28,28.84,28.18,27.29,25.27,25.23,22.95,22.63,24.44,23.70,26.08,27.17,27.32,28.24,28.04,28.44,29.11,28.97,28.45,28.01,29.08,29.11,28.99,28.08,28.01,26.28,26.18,24.53,22.44,22.56,24.49,24.88,27.08,27.58,26.71,27.45,28.29,28.11,27.92,28.24,26.95,27.25,26.32,26.55,25.67,24.41,25.81,22.75,24.13,23.06,24.63,22.71,23.77,22.36,23.89,24.22,25.31,26.36,27.37,28.82,29.18,28.65,28.67,28.23,28.75,28.68,28.30,28.23,27.40,26.59,26.04,23.48,24.60,26.82,27.21,27.96,27.01,27.94,28.71,27.41,27.55,27.07,28.05,27.50,28.39,28.87,29.05,29.07,28.64,28.18,26.90,27.08,27.48,25.72,24.78,24.40,23.05,23.42,21.71,24.30,24.48,25.40,26.73,26.35,25.89,25.11,23.20,23.64,21.50,22.68,22.35,21.40,20.74,21.42,21.35,20.20,20.59,20.37,19.29,18.26,18.32,17.93,17.97,15.84,13.69,13.75,12.67,9.67,8.78,7.22,5.78,4.70,3.86,3.57,2.96,2.75,2.96,3.76,3.91,4.14,4.67,4.17,4.41,4.11,3.40,4.19,3.53,2.82,2.89,3.18,2.69,2.43,2.72,2.96,2.31,2.41,2.45,2.30,1.64,1.40,0.77,1.13,1.50,1.89,3.07,2.93,2.37,2.07,1.69,1.73,1.65,1.74,2.27,2.48,2.79,3.82,3.64,3.11,3.09,3.98,3.81,3.35,4.01,4.34,4.39,3.91,3.71,3.15,3.49,3.44,2.83,3.53,4.18,3.91,4.29,3.83,3.98,3.85,3.73,3.74,4.02,4.18,4.64,4.63,4.25,4.43,5.08,4.70,5.87,5.13,6.30,6.47,6.03,5.58,4.69,4.48,4.01,3.75,3.98,3.57,3.25,3.28,3.53,3.46,3.92,3.37,4.05,3.80,4.71,4.69,5.76,6.76,7.64,10.20,11.44,13.56,16.05,18.10,20.35,21.79,22.89,24.44,24.78,24.18,24.34,23.06,22.85,20.24,19.17,17.15,15.04,12.06,10.08,8.22,6.32,5.66,4.33,3.77,3.96,2.95,3.01,2.76,2.53,2.79,2.70,3.02,3.39,3.72,4.11,4.27,4.76,4.42,4.46,5.06,5.84,6.47,6.63,6.91,8.47,10.09,11.20,12.29,13.93,14.06,13.34,14.89,13.08,14.73,15.24,15.49,15.23,16.36,17.92,19.15,19.79,18.13,17.72,16.33,16.97,15.31,15.04,14.69,12.58,13.62,13.49,12.23,11.50,9.50,9.22,8.28,9.26,10.55,10.58,11.74,12.27,13.86,12.97,14.88,16.53,15.72,18.21,16.60,18.99,18.66,18.05,17.11,17.58,15.77,14.07,14.01,11.89,11.74,10.20,9.96,11.01,9.67,12.17,15.01,15.91,17.91,17.53,17.95,18.59,18.93,17.37,18.14,19.46,18.69,18.72,17.74,16.54,14.34,13.29,12.46,13.34,12.64,14.35,12.93,13.78,12.77,14.07,13.01,10.95,10.60,8.14,7.82,6.30,6.13,5.62,5.01,5.10,4.28,4.88,4.13,4.39,4.78,5.43,5.76,5.31,6.13,5.55,6.26,6.14,6.09,6.94,7.26,6.74,7.34,6.96,7.43,7.54,7.59,7.52,7.90,8.43,8.15,7.55,7.53,7.53,7.06,7.30,6.96,7.31,7.62,7.36,7.33,7.99,7.83,8.00,8.18,7.83,7.08,7.39,7.18,6.81,6.80,6.73,6.30,6.25,5.72,5.95,5.36,5.98,6.09,5.30,6.37,6.02,6.70,7.47,7.04,7.35,7.14,6.57,6.20,6.23,5.35,6.21,5.93,6.68,6.41,6.73,6.91,7.28,7.96,8.70,8.02,7.95,7.31,6.97,6.90,6.05,5.94,5.37,5.12,4.64,5.42,5.43,5.28,5.75,5.18,5.90,6.10,5.86,5.80,4.91,5.47,4.75,4.66,4.79,4.75,4.05,4.34,4.29,4.48,5.21,5.15,4.50,4.50,4.58,3.83,4.17,4.00,3.84,3.90,3.82,3.28,3.69,3.70,3.30,3.61,4.00,3.51,4.50,4.50,5.20,5.53,5.88,5.95,6.51,6.12,5.65,5.35,4.87,4.76,3.62,3.63,2.85,2.67,2.31,2.22,2.10,2.32,2.48,2.90,3.58,3.92,4.19,4.16,3.39,3.70,4.03,3.97,3.17,3.93,4.05,4.34,4.28,3.52,3.89,4.19,3.65,3.14,2.92,2.65,2.94,2.27,3.01,2.49,3.43,3.55,2.54,3.26,2.43,3.04,2.74,3.60,3.92,4.06,3.96,3.12,3.19,3.09,2.22,2.30,2.87,2.58,1.95,2.41,2.91,2.30,2.18,2.83,3.88,4.12,4.68,4.64,4.13,4.24,4.01,4.39,4.19,3.30,3.74,3.03,3.32,3.16,2.38,2.60,2.81,2.48,1.77,2.15,2.60,2.78,3.14,2.44,2.31,2.78,2.39,1.76,2.25,2.45,1.74,2.25,1.90,2.63,2.25,2.87,2.54,2.45,2.87,3.33,4.08,3.92,3.49,3.46,3.98,3.91,3.33,3.82,4.21,4.08,3.72,4.75,4.77,4.42,4.98,6.17,6.29,6.25,6.77,6.65,5.91,6.14,5.79,5.47,5.28,5.30,5.03,4.36,5.08,4.99,4.55,4.01,4.55,4.45,3.69,3.72,3.64,3.36,3.82,4.16,3.94,4.79,5.15,5.18,4.78,3.79,3.95,3.42,3.60,3.76,2.74,2.59,1.99,2.10,1.63,2.33,2.52,2.55,2.96,3.30,3.53,4.17,5.55,6.91,8.26,8.80,9.13,12.59,14.02,14.43,17.75,17.97,17.05,18.50,20.94,20.19,17.72,19.01,21.71,20.38,19.50,21.26,23.14,21.99,23.14,24.94,24.48,24.53,25.61,26.33,26.88,26.67,25.59,24.06,25.39,24.71,21.79,22.20,23.80,21.60,19.68,22.12,22.14,20.28,19.23,22.35,22.56,20.07,21.21,21.13,20.94,20.24,18.82,19.26,19.79,19.01,17.70,18.55,20.10,21.21,20.93,23.37,23.80,25.53,25.82,26.10,25.35,24.36,25.24,24.35,25.41,24.00,25.65,25.93,26.18,25.06,24.73,25.84,25.68,23.84,23.91,21.01,22.12,22.61,21.58,20.21,22.14,23.43,21.52,24.19,23.71,25.60,25.68,26.69,27.03,27.22,28.64,29.30,29.31,29.49,29.17,29.39,27.38,28.37,28.25,27.36,27.64,27.20,26.40,25.86,24.58,24.58,21.67,21.70,19.48,18.97,19.25,18.75,18.40,20.65,20.13,18.74,20.36,22.79,22.50,21.25,24.49,25.16,24.33,25.55,26.50,26.84,27.17,28.09,26.94,27.27,25.14,25.86,26.60,23.27,23.99,26.06,26.46,27.46,27.56,27.81,27.74,26.89,26.90,27.52,26.89,24.63,26.62,27.14,25.31,24.12,26.16,26.04,23.90,25.82,24.49,24.57,23.31,24.30,26.13,25.29,25.32,27.21,27.68,27.72,28.48,28.84,29.46,28.80,28.27,29.44,29.18,28.39,29.00,29.56,28.71,28.53,29.73,29.32,28.64,29.18,29.80,29.39,29.69,28.83,28.73,28.88,28.11,28.60,28.59,29.30,29.29,29.54,28.92,28.52,27.88,27.83,26.43,27.50,25.73,26.32,27.79,27.64,28.65,28.64,27.41,28.13,26.36,27.36,25.55,27.31,27.07,28.23,27.92,27.58,27.68,26.09,24.88,26.61,25.64,27.49,26.39,25.89,27.87,27.80,28.69,28.79,28.97,29.39,29.27,29.55,29.18,29.09,27.50,28.36,27.02,26.82,25.50,26.58,27.29,27.97,27.71,27.46,28.27,28.90,28.85,29.75,29.51,30.01,30.02,30.16,29.84,29.91,30.06,30.04,29.50,29.91,30.08,29.88,29.30,29.91,29.86,29.42,29.68,30.02,30.04,30.38,30.65,30.47,30.61],[30.13,30.58,30.76,30.61,30.52,30.58,30.38,30.21,30.06,30.10,30.24,29.99,29.71,30.18,30.10,29.84,29.83,30.11,30.26,30.49,30.42,30.39,30.52,30.66,30.37,30.27,30.42,30.63,30.45,30.23,30.07,29.95,29.55,29.20,28.30,28.29,27.47,28.36,27.99,28.75,28.70,28.57,28.74,29.16,29.32,29.69,29.86,30.40,30.16,30.55,30.29,30.40,30.39,29.92,29.91,30.34,29.79,29.79,29.73,29.46,29.45,28.76,28.33,27.60,27.69,28.48,29.01,28.66,28.98,29.38,29.39,29.66,29.46,30.06,30.07,29.42,30.04,29.70,29.66,29.27,29.25,28.43,28.19,28.29,28.12,27.26,26.83,27.90,28.30,29.13,29.52,29.94,30.15,30.23,30.54,30.55,30.63,30.65,30.72,30.72,30.35,30.43,30.38,30.37,30.06,30.03,29.53,29.23,28.31,28.07,26.77,22.70,21.83,22.33,22.75,21.92,21.33,23.35,23.64,23.37,23.91,25.57,26.36,26.16,27.73,28.29,28.01,27.54,25.80,24.29,25.56,24.82,25.88,25.44,25.24,24.01,26.19,26.40,28.11,27.48,29.09,28.67,28.09,27.25,25.01,25.13,22.65,22.69,24.76,23.67,26.15,27.02,27.24,28.22,28.00,28.32,29.06,28.91,28.31,28.06,28.97,28.95,28.77,27.98,27.84,26.04,26.09,24.40,22.31,22.35,24.35,24.81,26.93,27.36,26.50,27.33,28.09,27.93,27.73,28.09,26.94,27.12,26.27,26.64,25.74,24.50,25.66,22.51,24.13,23.06,24.51,22.40,23.69,22.02,23.81,24.10,25.19,26.35,27.43,28.71,28.87,28.41,28.39,28.04,28.61,28.55,28.12,28.07,27.13,26.70,25.96,23.42,24.53,26.70,26.98,27.68,26.82,27.70,28.32,27.50,27.48,27.09,27.95,27.40,28.18,28.59,28.90,28.94,28.55,27.97,26.93,27.11,27.46,25.69,24.69,24.19,22.88,23.20,21.16,24.04,24.43,25.31,26.72,26.28,25.91,25.01,23.07,23.58,21.01,22.86,22.44,21.11,20.54,21.63,21.48,19.88,20.32,20.09,19.30,18.17,18.28,18.14,17.81,16.15,14.40,14.17,12.60,9.68,8.70,7.24,5.72,4.41,3.61,3.37,3.07,2.74,3.12,3.57,3.75,4.07,4.63,4.22,4.35,3.75,3.36,3.96,3.54,2.78,3.02,3.38,2.66,2.59,2.98,3.08,2.41,2.44,2.38,2.64,1.97,1.66,0.94,0.77,1.05,1.50,2.46,2.15,1.81,1.49,1.42,1.62,1.60,1.71,2.37,2.37,3.02,3.66,3.54,3.17,3.18,3.83,3.91,3.34,3.95,4.40,4.44,3.91,3.62,3.14,3.38,3.22,2.87,3.35,3.91,3.57,3.95,3.68,3.76,3.65,3.60,3.69,3.88,4.17,4.72,4.68,4.26,4.28,4.91,4.36,5.53,4.62,5.78,6.23,5.57,5.46,4.09,4.27,3.80,3.61,3.64,3.56,3.17,3.21,3.36,3.35,3.58,3.28,3.73,3.42,4.32,4.50,5.36,6.53,7.48,10.04,11.14,13.27,15.82,18.20,19.67,21.36,22.39,24.01,24.34,23.64,24.12,22.53,22.20,19.65,18.76,16.47,14.49,11.64,9.88,8.22,5.89,5.13,3.97,3.46,3.66,2.99,3.05,2.80,2.64,2.86,2.73,2.97,3.33,3.64,4.08,4.31,4.98,4.50,4.49,5.16,6.07,6.79,6.88,7.10,8.64,10.21,11.55,12.58,14.50,14.71,13.94,15.60,13.53,15.36,15.79,15.97,15.70,16.85,18.81,20.52,20.76,18.71,18.57,16.94,17.73,15.84,15.70,15.45,13.11,14.18,13.81,12.30,11.96,9.66,9.48,8.59,9.44,10.91,10.86,11.96,12.47,14.19,13.43,15.29,17.15,16.30,18.95,17.28,20.01,19.37,18.80,17.90,18.45,16.12,14.67,14.78,12.15,12.27,10.62,10.45,11.48,9.95,12.68,15.11,16.25,18.16,17.98,18.62,18.93,19.40,17.83,18.40,19.59,19.18,18.91,18.08,16.95,14.84,13.71,13.05,14.14,12.83,14.95,13.36,14.35,13.11,14.68,13.48,11.22,10.85,8.44,8.15,6.85,6.47,5.83,5.12,4.96,4.22,4.71,4.01,4.32,4.74,5.26,5.60,5.15,6.01,5.47,6.07,5.97,5.89,6.58,6.80,6.36,6.72,6.43,6.83,7.06,6.98,6.83,7.36,8.05,7.72,7.12,6.82,7.24,6.49,6.77,6.28,6.63,6.94,6.72,6.74,7.49,7.30,7.50,7.71,7.49,6.61,7.08,6.86,6.56,6.54,6.53,6.12,5.99,5.44,5.65,5.02,5.50,5.69,5.00,5.66,5.31,6.05,6.69,6.31,6.83,6.63,6.01,5.54,5.67,5.06,5.69,5.53,6.22,6.15,6.45,6.63,7.11,7.92,8.59,7.80,7.81,6.87,6.57,6.39,5.82,5.54,5.09,4.93,4.60,5.14,5.23,5.13,5.59,5.17,5.84,6.07,5.72,5.76,4.94,5.31,4.68,4.70,4.59,4.61,3.95,4.23,4.24,4.30,5.00,4.83,4.34,4.32,4.38,3.58,3.99,3.57,3.57,3.79,3.70,3.21,3.48,3.73,3.31,3.44,3.84,3.30,4.09,3.92,4.57,4.92,5.43,5.24,6.13,5.54,5.27,5.09,4.48,4.30,3.70,3.35,2.85,2.59,2.29,2.31,2.04,2.42,2.39,2.92,3.42,3.69,3.91,3.97,3.40,3.64,4.03,3.84,3.22,3.81,4.07,4.38,4.17,3.58,3.80,4.12,3.72,3.13,2.93,2.75,2.74,2.56,2.73,2.48,2.94,3.18,2.35,2.57,2.13,2.35,2.15,2.80,2.93,3.39,3.47,2.57,2.54,2.59,2.21,1.95,2.53,2.53,1.79,2.27,2.64,2.44,2.13,2.75,3.50,3.69,4.41,4.41,3.69,4.12,3.64,4.15,3.71,2.83,2.98,2.43,2.82,2.71,2.18,2.20,2.61,2.38,1.82,2.20,2.61,2.84,3.11,2.40,2.53,2.92,2.48,1.84,2.40,2.50,1.76,2.33,2.00,2.54,2.00,2.58,2.49,2.25,2.73,3.14,3.59,3.66,3.17,3.03,3.59,3.38,2.72,3.11,3.67,3.30,2.90,3.94,3.96,3.49,3.91,5.13,5.68,5.78,6.45,6.33,5.55,5.87,5.48,4.95,4.43,4.98,4.53,3.99,4.31,4.56,3.90,3.62,4.17,4.06,3.44,3.42,3.57,3.26,3.59,3.99,3.79,4.58,4.84,4.79,4.58,3.55,3.68,3.23,3.41,3.65,2.64,2.53,1.91,2.23,1.77,2.31,2.51,2.53,2.94,3.41,3.62,4.41,5.45,6.89,8.20,8.64,8.77,12.27,13.98,14.21,17.70,17.71,16.41,18.54,20.79,20.00,17.59,18.71,21.43,20.05,18.98,20.82,22.82,21.53,22.50,24.52,24.23,24.28,25.33,26.14,26.71,26.49,25.28,23.74,25.31,24.52,21.27,21.92,23.50,21.28,19.34,21.74,21.94,20.09,18.98,22.15,22.41,19.56,21.38,20.85,20.97,19.79,18.24,19.03,19.44,18.60,17.20,18.11,20.03,21.03,20.53,22.99,23.38,25.21,25.33,25.85,24.89,23.83,24.83,23.74,24.84,23.34,24.96,25.36,25.71,24.47,24.06,25.19,25.34,23.63,23.26,20.65,21.37,22.20,21.01,19.57,21.51,23.05,21.30,23.90,23.22,25.29,25.53,26.46,26.90,27.34,28.61,29.38,29.30,29.51,29.20,29.43,27.43,28.20,28.20,27.19,27.52,27.01,26.17,25.54,24.29,24.31,21.15,21.02,18.79,18.30,18.75,18.42,17.83,20.18,19.52,18.29,19.78,22.07,21.77,20.74,23.93,24.75,23.70,24.99,26.04,26.16,26.72,27.82,26.40,26.85,24.56,25.68,26.17,22.74,23.80,25.72,26.12,27.18,27.30,27.51,27.39,26.55,26.65,27.24,26.46,24.53,26.54,26.81,25.02,23.99,25.99,25.85,23.57,25.60,24.44,24.31,23.12,24.16,25.94,25.09,25.11,27.06,27.42,27.39,28.45,28.75,29.42,28.74,28.22,29.32,29.06,28.36,28.95,29.49,28.63,28.52,29.50,29.20,28.60,29.01,29.68,29.35,29.50,28.77,28.65,28.76,27.96,28.42,28.44,29.10,29.20,29.32,28.73,28.45,27.82,27.81,26.31,27.41,25.59,26.32,27.76,27.55,28.63,28.46,27.44,28.07,26.40,27.28,25.00,26.99,27.00,27.96,27.77,27.53,27.47,25.83,24.70,26.56,25.57,27.20,26.41,25.49,27.88,27.82,28.64,28.63,28.88,29.28,29.19,29.45,29.00,29.02,27.57,28.23,27.08,26.74,25.59,26.39,27.16,27.88,27.67,27.48,28.12,28.71,28.75,29.59,29.39,29.86,29.86,29.98,29.73,29.79,29.93,29.94,29.41,29.81,29.97,29.86,29.23,29.82,29.83,29.29,29.58,29.98,30.04,30.29,30.52,30.45,30.55],[30.26,30.64,30.83,30.72,30.62,30.70,30.56,30.32,30.21,30.31,30.41,30.09,29.96,30.39,30.24,29.98,29.98,30.29,30.41,30.63,30.58,30.51,30.63,30.83,30.49,30.49,30.54,30.66,30.59,30.45,30.26,30.05,29.62,29.37,28.44,28.58,27.74,28.53,28.10,28.94,28.94,28.75,28.97,29.43,29.53,29.94,30.02,30.58,30.26,30.70,30.49,30.58,30.53,30.08,30.07,30.47,29.98,29.97,29.80,29.60,29.57,28.97,28.63,27.83,27.87,28.62,29.19,28.80,29.19,29.61,29.56,29.86,29.71,30.21,30.26,29.69,30.19,29.82,29.79,29.30,29.37,28.53,28.32,28.44,28.25,27.53,27.01,28.21,28.41,29.24,29.56,30.02,30.24,30.32,30.60,30.67,30.73,30.75,30.81,30.78,30.47,30.46,30.55,30.49,30.25,30.12,29.63,29.34,28.42,28.34,26.86,23.16,22.32,22.39,23.15,22.58,21.83,23.58,24.02,23.65,24.26,25.68,26.43,26.24,27.72,28.26,28.01,27.55,25.96,24.53,25.80,24.91,26.07,25.57,25.47,24.10,26.33,26.70,28.27,27.56,29.15,28.67,28.24,27.46,25.10,25.34,22.92,22.83,24.82,23.88,26.40,27.12,27.41,28.32,28.15,28.43,29.21,28.96,28.38,28.15,29.11,29.07,28.90,28.09,27.86,26.17,26.18,24.58,22.62,22.70,24.45,25.14,27.02,27.40,26.76,27.49,28.13,28.07,27.94,28.35,26.99,27.33,26.30,26.64,25.87,24.62,25.81,22.83,24.44,23.47,24.89,22.72,24.04,22.52,23.96,24.40,25.29,26.34,27.39,28.83,28.93,28.44,28.43,28.07,28.72,28.58,28.13,28.02,27.14,26.61,25.95,23.70,24.89,26.76,27.02,27.73,26.81,27.83,28.43,27.50,27.57,27.22,28.06,27.45,28.34,28.78,29.09,29.14,28.69,28.05,27.00,27.27,27.57,25.85,24.76,24.35,23.19,23.42,21.69,24.24,24.61,25.50,26.83,26.43,26.25,25.13,23.25,23.81,21.58,22.90,22.71,21.35,21.11,21.97,21.80,20.42,21.08,20.59,19.92,19.10,18.92,18.81,18.59,16.80,15.07,14.77,13.28,10.35,9.37,7.80,6.30,5.19,4.19,4.19,3.86,3.50,3.83,4.61,4.84,5.11,5.57,5.35,5.34,4.91,4.27,4.85,4.28,3.57,3.81,4.08,3.53,3.21,3.81,3.80,3.07,2.87,2.59,2.76,2.19,1.84,1.49,0.94,0.77,0.90,1.65,1.81,1.69,1.71,1.38,1.80,2.02,2.27,2.29,3.04,3.15,4.20,3.91,3.84,3.98,4.61,4.85,4.14,4.74,5.29,5.35,5.02,4.73,3.86,4.25,3.88,3.46,3.84,4.61,4.36,4.71,4.35,4.32,4.24,4.27,4.27,4.62,4.93,5.52,5.40,4.84,4.76,5.37,4.37,5.67,4.61,5.79,6.22,5.56,5.72,4.10,4.83,3.85,4.20,4.18,4.19,3.61,3.74,3.72,3.71,4.11,3.62,4.23,3.76,4.84,4.83,5.70,6.84,8.05,10.35,11.58,13.46,15.84,17.88,19.77,21.41,22.71,24.21,24.62,23.99,24.47,22.70,22.49,20.17,18.91,16.76,14.73,12.01,10.20,8.51,6.27,5.49,4.53,3.67,3.98,3.36,3.37,3.28,3.09,3.51,3.12,3.39,3.94,4.44,4.90,5.21,5.69,5.17,5.31,6.00,7.00,7.79,7.93,7.84,9.66,10.76,12.26,13.20,15.24,15.60,14.82,16.55,14.32,16.41,16.64,17.04,16.75,18.02,19.65,21.09,21.33,19.42,19.52,17.98,18.55,17.05,16.57,16.18,13.88,14.74,14.31,12.89,12.49,10.25,9.93,9.46,10.44,11.59,11.75,12.91,13.39,15.37,14.50,16.18,17.96,17.37,19.84,18.53,20.73,20.22,19.81,18.77,19.14,17.18,15.69,15.79,13.19,12.80,11.10,10.79,11.89,10.48,13.23,15.48,16.78,18.92,18.70,18.98,19.15,20.03,18.52,18.96,20.34,19.91,19.60,18.67,17.69,15.43,14.45,13.71,14.91,13.62,16.06,14.43,15.37,14.05,15.31,14.42,12.32,11.58,9.25,8.81,7.50,7.25,6.82,6.12,6.11,5.13,5.65,4.82,5.31,5.74,6.21,6.65,6.38,7.34,6.82,7.48,7.45,7.28,7.99,8.63,7.63,8.15,8.06,8.01,8.32,8.24,7.95,8.57,9.20,8.81,7.92,7.95,7.99,7.41,7.63,7.13,7.55,8.13,7.85,8.05,8.81,8.87,9.06,9.55,9.43,8.16,8.85,8.54,8.29,8.18,8.05,7.52,7.35,6.62,6.82,6.22,6.41,6.62,6.13,6.48,6.24,7.13,7.65,7.48,8.05,7.63,6.90,6.41,6.62,6.17,6.79,6.77,7.29,7.61,7.87,8.23,8.71,9.49,10.32,9.42,9.39,8.32,7.91,7.60,7.16,6.65,6.28,6.04,5.72,6.38,6.50,6.36,6.93,6.36,7.12,7.31,6.90,6.79,5.97,6.27,5.58,5.63,5.43,5.32,4.62,5.10,4.96,5.12,5.62,5.56,5.14,5.14,5.15,4.28,4.80,4.37,4.48,4.72,4.68,3.88,4.28,4.63,3.94,4.06,4.39,3.58,4.45,3.68,4.47,4.72,5.03,5.11,5.78,5.36,4.97,5.00,4.37,4.72,3.69,4.13,3.15,3.35,2.47,2.74,2.39,2.72,2.90,3.35,3.76,3.97,4.22,4.26,3.71,3.85,4.18,4.01,3.59,4.01,4.22,4.50,4.39,3.66,3.98,4.28,3.88,3.60,3.42,3.20,3.32,2.50,3.21,2.62,3.59,3.64,2.72,2.93,2.29,2.29,2.20,2.84,2.91,3.43,3.45,2.72,2.87,3.05,2.42,2.15,2.77,2.61,2.13,2.51,2.95,2.48,2.45,3.05,3.92,4.04,4.79,4.70,4.03,4.40,3.92,4.39,4.10,3.03,3.02,2.45,2.95,2.80,2.15,2.11,2.73,2.54,1.94,2.30,3.02,3.50,3.71,2.77,2.96,3.48,2.85,2.31,2.92,3.01,2.24,2.64,2.26,2.85,2.24,2.87,2.87,2.41,3.17,3.59,4.04,4.07,3.53,3.18,3.85,3.72,2.75,3.13,3.83,3.45,2.93,3.69,4.05,3.49,3.66,4.77,5.58,5.68,6.44,6.24,5.06,5.69,5.16,4.77,4.04,4.83,4.59,3.85,4.28,4.75,3.96,3.70,4.43,4.50,3.65,3.79,4.01,3.70,4.07,4.52,4.37,5.11,5.36,5.29,4.93,3.91,4.11,3.61,3.79,4.10,3.13,2.95,2.27,2.56,2.37,2.72,3.05,2.95,3.53,3.99,4.06,4.89,5.99,7.28,8.57,8.99,8.99,12.50,14.22,14.60,18.18,18.22,17.28,18.95,21.22,20.45,18.25,19.36,21.65,20.52,19.27,21.16,22.87,21.84,22.93,24.52,24.32,24.45,25.42,26.09,26.56,26.50,25.39,23.83,25.33,24.62,21.49,22.34,23.74,21.63,19.90,21.94,22.26,20.60,19.71,22.28,22.66,20.03,22.05,21.16,21.47,20.49,19.14,19.60,19.83,19.12,17.88,18.69,20.67,21.39,20.72,23.30,23.42,25.24,25.35,25.69,24.87,24.06,24.94,23.80,24.70,23.41,24.81,25.35,25.68,24.46,24.23,25.30,25.51,23.83,24.03,21.10,21.48,22.33,21.20,19.93,21.74,23.19,21.58,24.21,23.39,25.74,25.71,26.85,27.20,27.49,28.87,29.56,29.45,29.71,29.34,29.52,27.70,28.62,28.51,27.54,27.91,27.32,26.63,25.97,24.62,24.58,21.27,21.36,19.48,18.74,19.06,18.81,18.46,20.57,19.70,18.61,20.07,22.43,21.95,20.96,24.08,24.92,23.63,25.02,26.07,26.22,26.64,27.76,26.47,26.85,24.70,25.80,26.08,22.73,24.01,25.85,26.02,27.15,27.33,27.49,27.41,26.73,26.77,27.47,26.59,24.54,26.55,26.97,25.15,24.05,26.14,25.95,23.69,25.66,24.62,24.46,23.18,24.23,25.84,25.21,25.03,27.06,27.50,27.51,28.59,28.95,29.55,28.90,28.29,29.44,29.14,28.40,28.99,29.70,28.87,28.59,29.64,29.41,28.61,29.02,29.80,29.43,29.61,28.71,28.79,28.73,28.14,28.42,28.34,29.16,29.24,29.43,28.79,28.42,27.80,27.79,26.23,27.41,25.82,26.62,28.01,27.85,28.82,28.98,27.94,28.44,26.74,27.31,24.78,26.97,26.85,27.99,27.86,27.59,27.56,25.89,24.97,26.48,25.58,27.01,26.28,25.50,27.96,28.16,28.90,29.09,29.22,29.59,29.41,29.67,29.28,29.11,28.30,28.35,27.37,26.89,25.76,26.56,27.38,28.07,28.15,27.92,28.46,29.01,28.89,29.71,29.59,29.97,29.98,30.14,29.87,29.92,30.06,30.07,29.60,30.00,30.11,30.00,29.38,30.01,30.01,29.56,29.71,30.13,30.14,30.22,30.39,30.34,30.58],[30.39,30.70,30.75,30.68,30.57,30.70,30.49,30.16,30.00,30.02,30.24,30.04,29.80,30.05,30.03,29.92,29.85,30.04,30.17,30.41,30.44,30.47,30.41,30.57,30.33,30.32,30.32,30.54,30.47,30.27,29.99,29.83,29.46,29.06,28.43,28.68,27.50,28.15,27.90,28.65,28.80,28.44,28.74,29.26,29.33,29.80,29.96,30.42,30.15,30.42,30.17,30.36,30.07,29.93,29.89,30.16,29.82,29.66,29.72,29.55,29.57,28.66,28.65,27.83,27.82,28.62,28.97,28.79,28.98,29.34,29.30,29.57,29.52,30.03,29.98,29.51,29.90,29.64,29.67,29.17,29.05,28.38,28.35,28.44,28.17,27.57,27.13,28.38,28.26,29.07,29.46,29.92,30.12,30.19,30.54,30.59,30.68,30.69,30.72,30.65,30.26,30.23,30.33,30.30,29.99,29.93,29.47,29.27,28.26,28.29,27.18,23.59,22.73,23.04,23.79,23.06,22.17,23.94,24.36,23.88,24.33,25.78,26.36,26.36,27.70,28.21,27.92,27.55,26.21,24.80,25.98,25.03,26.20,25.96,25.58,24.01,26.40,26.87,28.49,27.87,29.38,28.72,28.15,27.50,25.71,25.85,24.01,23.46,25.18,24.29,26.53,27.30,27.44,28.41,28.29,28.50,29.15,29.08,28.45,28.11,29.08,29.06,29.03,28.07,27.88,26.39,26.43,24.85,22.80,23.13,24.83,25.21,27.04,27.58,26.73,27.44,28.30,28.37,28.24,28.37,27.48,27.67,26.77,26.96,26.03,24.51,25.88,23.32,24.56,23.84,24.94,23.37,24.60,23.02,24.51,24.74,25.86,26.85,27.69,28.79,29.07,28.60,28.57,28.29,28.77,28.55,28.16,28.07,27.30,26.83,25.85,23.86,24.69,26.66,26.97,27.70,27.07,27.97,28.66,27.78,27.81,27.48,28.15,27.72,28.54,28.95,29.18,29.15,28.82,28.15,27.43,27.54,27.67,26.18,25.02,25.08,23.64,24.13,22.50,24.77,24.67,25.38,26.80,26.36,26.36,25.55,23.64,24.13,22.33,23.50,23.09,22.16,21.39,22.69,22.47,21.34,21.58,21.18,20.65,19.91,19.96,19.61,19.31,17.95,16.36,16.13,14.67,12.07,11.03,8.92,7.85,7.26,6.41,6.37,5.97,5.18,5.59,6.67,6.90,6.85,7.88,7.64,7.90,7.31,6.22,7.38,6.49,5.42,5.68,5.98,5.29,4.57,5.52,5.31,4.16,4.16,3.86,3.76,3.30,2.38,2.42,1.80,1.27,0.78,1.26,1.86,1.97,2.42,2.05,2.92,3.12,3.33,3.36,4.29,4.26,5.34,5.02,5.18,5.46,6.19,6.73,5.71,6.22,6.75,7.31,6.97,6.60,5.62,6.32,6.14,5.40,6.18,7.09,6.95,7.18,6.78,6.99,6.44,6.57,6.15,6.61,6.62,7.47,7.00,6.31,6.29,6.53,5.70,6.84,5.80,6.86,7.40,6.72,6.81,5.51,6.24,4.85,5.32,5.60,5.84,5.22,5.79,5.93,5.96,6.65,6.07,6.78,5.97,7.07,6.75,7.77,8.87,9.71,12.10,13.62,15.06,17.41,19.11,21.07,22.06,23.54,24.50,25.52,24.38,25.06,23.35,23.30,20.79,19.44,17.70,15.91,13.72,11.95,9.89,8.03,7.60,6.91,5.98,6.30,5.26,5.41,5.08,4.65,5.09,4.17,4.43,5.55,5.84,6.31,7.33,7.56,6.65,7.20,7.59,8.97,9.94,10.44,9.52,12.65,12.23,13.94,14.74,17.10,17.14,16.87,18.07,16.01,17.98,18.18,18.96,18.82,19.95,21.51,22.92,22.95,21.22,21.43,19.71,19.91,18.80,17.77,17.77,15.43,15.94,15.57,13.86,13.77,11.08,11.56,11.26,13.24,13.09,13.45,14.38,15.11,17.38,16.56,18.33,19.96,19.71,21.65,20.52,22.27,22.20,21.80,20.96,20.78,19.43,17.97,17.69,15.48,14.52,12.82,11.83,12.77,11.41,14.10,15.99,17.24,18.95,18.86,18.27,19.11,20.34,19.10,19.18,20.35,20.32,20.30,18.86,18.31,16.14,15.42,14.77,16.49,15.83,18.02,16.62,17.28,15.99,17.20,16.04,14.28,13.09,11.07,10.17,9.17,8.79,8.86,8.36,8.64,7.35,8.33,7.59,7.68,8.80,9.24,10.14,9.79,10.80,10.25,11.15,11.28,10.66,11.68,12.25,11.48,11.80,11.84,11.93,11.70,11.87,11.86,12.22,12.42,11.95,10.85,10.99,10.45,9.97,10.32,10.29,10.91,11.44,11.51,11.83,12.12,12.63,12.67,13.37,13.25,12.07,12.37,12.20,11.75,11.65,11.64,11.46,11.01,10.55,10.55,9.26,9.72,10.18,9.55,9.70,9.59,11.02,10.96,11.06,11.15,10.62,9.77,9.24,10.11,9.39,10.50,10.55,11.15,11.41,11.55,11.86,12.03,12.70,13.62,13.02,12.84,12.04,11.87,11.36,11.23,10.19,9.96,9.06,8.66,9.32,9.90,9.87,10.23,9.49,10.36,10.27,9.93,9.71,8.40,9.37,8.18,7.73,7.45,7.61,6.67,7.82,7.73,7.85,9.03,8.85,7.99,8.13,7.86,6.98,7.39,6.87,6.86,7.16,6.95,5.95,6.13,6.22,5.23,5.34,5.65,4.42,5.26,4.39,5.34,5.44,5.85,6.13,6.76,6.37,6.11,5.96,5.17,5.72,4.69,5.28,4.35,4.52,3.67,4.25,3.69,4.17,4.32,4.79,5.71,6.14,6.52,6.32,5.25,5.43,5.93,5.87,4.63,5.60,5.88,6.01,6.11,5.25,5.35,5.77,5.45,4.63,4.23,4.21,4.28,3.44,4.30,3.57,5.09,4.97,3.38,3.87,3.03,3.10,2.60,3.57,3.54,4.51,4.57,3.41,3.55,4.09,3.00,2.72,3.65,3.65,2.77,3.22,3.97,3.52,3.26,4.24,5.34,5.34,5.90,6.50,5.45,5.92,5.17,5.76,5.64,3.88,4.09,3.25,3.97,3.95,2.98,2.73,3.95,3.38,2.69,3.56,4.09,5.03,5.40,3.92,4.38,4.85,3.93,3.22,4.25,4.06,3.12,3.60,3.02,4.02,2.99,4.22,4.05,3.74,4.48,4.98,5.63,5.96,4.88,4.23,5.12,4.98,3.94,4.32,4.96,4.34,3.66,4.67,5.23,4.19,4.11,5.95,6.23,6.19,6.90,6.87,5.68,6.67,6.15,5.28,4.89,5.92,5.34,4.41,5.06,6.10,4.80,4.79,6.15,6.15,4.93,5.41,5.98,5.47,6.32,6.87,6.60,7.91,8.23,7.75,7.54,6.11,6.15,5.30,5.63,5.80,4.82,4.05,3.17,3.81,3.29,4.25,4.43,4.24,5.17,5.86,5.49,6.06,7.20,8.36,9.62,10.14,10.46,13.65,15.21,15.64,18.77,18.65,18.17,19.52,21.56,20.75,18.94,19.88,21.79,20.66,19.60,21.48,22.88,22.07,23.06,24.56,24.14,24.32,25.36,26.01,26.61,26.54,25.45,24.07,25.39,24.92,22.10,22.80,24.17,22.45,20.76,22.83,23.19,21.71,20.40,22.76,23.16,20.75,22.53,21.80,21.93,21.17,19.89,20.02,20.32,19.84,18.64,19.55,21.53,22.24,21.55,23.93,23.94,25.67,25.70,25.91,25.06,24.20,25.23,24.33,25.15,23.87,25.41,25.71,26.06,25.12,24.67,25.61,25.47,23.90,24.11,21.31,22.03,22.66,21.88,20.25,22.19,23.47,21.94,24.55,23.63,25.78,25.99,26.93,27.38,27.90,29.06,29.55,29.40,29.64,29.38,29.58,27.81,28.73,28.55,27.71,27.91,27.46,27.01,26.24,25.02,24.77,22.06,22.00,20.12,19.46,19.43,19.16,19.15,20.73,20.33,19.41,20.71,22.71,22.46,21.63,24.33,24.97,24.30,25.27,26.04,26.49,27.04,28.00,26.67,27.16,24.98,26.19,26.67,23.44,24.67,26.50,26.58,27.75,27.89,27.85,27.87,27.14,27.12,27.62,26.99,25.10,26.77,27.14,25.68,24.50,26.40,26.34,24.17,25.85,24.68,24.63,23.27,24.38,25.95,25.24,25.11,27.07,27.53,27.47,28.50,29.18,29.51,28.99,28.43,29.58,29.44,28.74,29.29,29.72,28.92,28.90,29.70,29.45,28.79,29.22,29.91,29.58,29.79,29.05,29.16,29.06,28.43,28.60,28.64,29.43,29.48,29.52,29.03,28.67,28.18,28.04,26.63,27.74,26.30,26.99,28.16,27.88,28.95,28.96,27.98,28.44,27.09,27.53,25.70,27.31,27.35,28.10,28.22,27.99,28.11,26.59,25.83,27.27,26.27,27.54,26.94,26.01,28.18,28.36,28.89,29.04,29.32,29.54,29.43,29.72,29.37,29.12,27.93,28.48,27.53,27.25,26.35,26.98,27.65,27.98,28.05,28.01,28.47,29.07,28.98,29.85,29.66,30.02,30.00,30.12,29.91,29.89,30.05,30.05,29.66,29.98,30.11,30.07,29.48,30.06,30.02,29.54,29.68,30.07,30.13,30.26,30.37,30.29,30.64],[30.48,30.71,30.79,30.68,30.59,30.70,30.55,30.36,30.11,30.26,30.50,30.16,30.12,30.49,30.40,30.02,29.96,30.25,30.40,30.58,30.61,30.70,30.49,30.76,30.57,30.32,30.58,30.68,30.64,30.41,30.34,30.08,29.75,29.44,28.71,28.79,27.86,28.44,28.23,28.74,28.93,28.77,29.18,29.61,29.56,30.07,30.11,30.59,30.23,30.47,30.43,30.59,30.26,30.19,30.22,29.90,30.01,29.87,29.87,29.74,29.70,28.86,28.90,27.97,28.06,28.75,29.20,28.92,29.25,29.63,29.60,29.96,29.73,30.22,30.25,29.84,30.10,29.89,29.92,29.39,29.46,28.53,28.56,28.50,28.30,27.83,27.36,28.48,28.42,29.38,29.55,30.17,30.21,30.46,30.67,30.72,30.82,30.75,30.79,30.82,30.53,30.62,30.52,30.56,30.26,30.15,29.67,29.47,28.40,28.58,27.48,24.37,23.38,23.35,24.01,23.42,22.63,24.36,24.72,24.34,25.22,26.17,26.58,26.53,27.79,28.13,27.91,27.68,26.39,25.33,26.23,25.39,26.42,26.16,25.80,24.54,26.61,27.07,28.66,27.94,29.54,28.90,28.33,27.66,25.92,25.91,24.35,24.09,25.77,24.97,26.82,27.58,27.71,28.41,28.34,28.58,29.21,28.99,28.49,28.18,29.13,29.18,29.00,28.14,27.95,26.66,26.62,25.15,23.38,23.51,25.08,25.36,27.17,27.59,26.95,27.58,28.18,28.27,28.26,28.48,27.43,27.53,26.91,26.98,26.43,25.17,26.26,23.67,24.78,24.10,25.32,23.87,24.99,23.74,25.05,25.44,26.23,26.86,27.74,28.88,29.08,28.46,28.53,28.16,28.84,28.62,28.14,28.18,27.20,26.91,26.26,24.16,25.02,27.10,27.22,27.81,27.18,27.85,28.79,27.96,27.78,27.42,28.25,27.82,28.53,28.94,29.13,29.16,28.80,28.23,27.55,27.60,27.93,26.42,25.71,25.44,24.48,24.70,23.13,25.13,25.02,25.80,27.10,26.62,26.73,25.73,24.10,24.29,23.12,23.78,23.42,22.56,22.47,22.95,22.65,21.64,22.16,21.59,21.36,20.67,20.58,20.49,19.86,18.76,16.73,16.94,15.15,12.74,12.02,10.09,8.82,8.01,7.17,7.08,6.32,5.26,5.63,6.98,7.21,7.04,8.10,7.84,8.03,7.76,6.76,7.70,7.20,5.95,6.34,6.67,5.63,5.32,5.88,5.79,4.40,4.49,4.13,3.94,3.65,2.67,3.25,2.89,1.95,0.96,0.77,1.28,1.91,2.94,2.29,3.54,3.47,3.58,3.32,4.44,4.14,5.47,5.03,5.22,5.61,6.28,6.80,5.74,6.24,6.95,7.42,7.24,6.83,5.67,6.75,6.76,5.87,6.84,7.75,7.84,7.95,7.67,7.74,7.31,7.09,6.84,7.15,7.13,8.01,7.48,6.53,6.20,6.79,5.62,6.77,5.88,6.93,7.29,6.70,6.92,5.46,6.20,4.92,5.33,5.74,6.08,5.47,6.07,6.28,6.61,7.25,6.82,7.75,7.08,8.37,8.61,9.45,10.32,11.38,13.46,15.09,16.56,18.66,20.19,22.22,23.38,24.66,25.70,26.29,25.39,25.96,24.45,24.41,21.93,20.91,19.26,17.57,15.57,13.60,11.57,9.73,9.24,8.31,7.07,7.19,6.22,5.87,5.52,4.96,5.18,4.40,4.26,5.76,5.99,6.75,7.81,7.90,6.90,7.47,7.87,8.95,10.09,10.84,10.47,12.72,13.20,14.84,15.55,17.58,17.73,17.62,19.06,16.67,18.82,18.86,19.77,19.60,20.35,21.82,22.90,23.20,21.52,21.47,20.15,20.82,19.43,18.26,18.32,15.94,16.65,16.09,14.75,14.70,12.00,12.25,11.83,13.68,13.95,14.48,15.34,15.92,18.07,17.41,18.95,20.32,19.93,21.70,21.00,22.67,22.40,22.01,21.09,21.15,19.78,18.89,18.41,16.39,15.29,13.71,12.54,13.48,12.34,15.45,17.13,18.33,19.80,19.41,19.58,19.95,20.89,19.65,19.66,20.90,20.93,20.79,19.81,18.95,17.00,16.47,15.51,17.49,16.53,18.53,17.42,17.80,16.93,17.72,16.73,15.16,14.06,11.92,11.28,10.35,9.99,9.52,8.59,9.00,7.92,9.02,8.24,8.37,9.33,9.82,10.45,10.51,11.09,10.83,10.99,11.50,10.83,12.03,12.42,11.86,12.45,12.05,12.84,12.17,12.72,12.92,13.21,13.66,13.52,12.73,12.63,12.21,12.09,12.41,12.25,12.50,12.84,12.58,12.26,12.86,12.89,13.17,13.30,13.37,12.02,12.43,12.00,11.55,11.68,11.61,11.91,11.43,11.32,11.03,9.87,10.30,10.90,10.07,11.16,10.88,12.25,12.67,12.15,12.27,11.75,11.29,11.14,11.18,9.90,11.57,11.36,11.95,12.10,12.08,11.99,12.35,12.81,14.01,13.27,13.10,12.51,12.06,12.61,11.54,10.98,10.61,9.86,9.16,9.72,10.12,10.50,10.22,10.04,10.28,10.04,10.09,9.74,8.94,9.54,8.85,8.34,8.08,8.24,7.53,8.48,8.53,8.78,9.58,9.54,8.86,8.87,8.67,7.73,8.01,7.47,7.41,7.67,7.37,6.27,6.31,6.22,5.43,5.41,5.68,4.46,5.35,4.37,5.29,5.41,6.02,6.17,6.91,6.15,6.00,5.78,5.10,5.48,4.62,5.24,4.06,4.53,3.53,4.24,4.08,4.90,4.96,6.10,6.55,7.13,7.77,7.70,6.64,6.95,7.56,7.36,6.43,7.37,7.86,8.14,7.87,6.72,7.30,7.60,7.04,6.44,5.94,5.79,5.98,4.65,5.68,4.60,5.61,5.28,4.15,4.01,3.43,2.87,2.49,3.24,3.25,4.07,4.49,3.76,3.85,4.70,3.99,3.47,4.72,4.75,3.97,4.77,5.32,4.96,4.66,5.35,6.74,6.46,7.35,7.70,6.06,6.87,5.66,6.01,6.12,4.86,4.28,3.01,4.32,4.49,3.77,3.15,4.50,4.53,3.67,4.11,4.93,5.64,6.22,4.97,5.46,6.18,5.46,4.56,5.21,5.47,4.58,5.12,4.34,5.08,4.09,4.96,4.69,3.64,4.81,5.27,5.66,6.06,5.17,4.48,5.20,5.02,3.86,3.99,4.79,4.14,3.04,4.36,4.65,4.01,4.06,5.40,6.31,6.51,7.17,6.80,5.68,6.59,5.99,5.24,4.49,5.71,5.15,4.32,4.91,5.92,4.91,4.76,6.05,6.06,4.88,5.38,6.25,6.07,6.52,7.25,7.38,8.38,9.06,8.30,8.15,6.72,7.00,5.62,6.06,6.76,5.27,5.37,4.10,4.92,4.36,4.80,5.13,5.10,5.97,6.84,6.76,7.37,8.91,9.82,11.10,11.53,11.79,14.80,16.29,16.74,19.54,19.60,19.22,20.27,22.34,21.43,19.82,20.53,22.41,21.23,20.29,21.91,23.40,22.42,23.56,24.96,24.43,24.77,25.69,26.33,26.88,26.72,25.62,24.27,25.78,25.40,22.43,23.30,24.92,22.98,21.45,23.22,23.74,22.43,21.08,23.38,23.67,21.39,23.14,22.31,22.64,21.81,20.71,20.76,20.81,20.49,19.59,20.54,22.34,22.81,22.29,24.45,24.43,26.09,26.18,26.24,25.44,24.70,25.75,24.98,25.68,24.43,25.80,26.35,26.52,25.37,25.31,26.32,26.06,24.54,24.68,22.12,22.62,23.31,22.45,20.97,22.76,24.03,22.22,25.16,24.31,26.39,26.37,27.49,27.80,28.33,29.36,29.73,29.58,29.85,29.59,29.74,28.16,28.97,28.83,28.12,28.29,27.83,27.34,26.72,25.42,25.30,22.39,22.65,20.83,20.22,20.22,19.87,19.84,21.35,20.89,20.08,21.25,23.58,23.08,22.21,24.65,25.49,24.76,25.48,26.40,26.87,27.24,28.12,26.88,27.44,25.49,26.57,26.98,23.95,25.11,26.70,26.82,27.75,27.94,28.03,28.03,27.43,27.42,27.90,27.29,25.49,27.22,27.52,26.18,25.03,26.79,26.75,24.64,26.37,25.20,25.27,23.83,24.83,26.39,25.47,25.25,27.31,27.62,27.58,28.63,29.52,29.80,29.38,28.78,29.82,29.77,29.06,29.46,30.03,29.39,29.13,29.90,29.76,29.07,29.49,30.08,29.76,29.91,29.19,29.27,29.25,28.66,28.81,28.87,29.58,29.74,29.77,29.19,28.88,28.35,28.53,27.10,28.28,26.79,27.43,28.61,28.35,29.20,29.35,28.51,29.01,27.58,28.11,26.05,27.69,27.52,28.38,28.21,28.13,28.15,26.98,26.23,27.52,26.57,27.68,27.27,26.54,28.58,28.69,29.40,29.47,29.73,29.77,29.64,29.98,29.61,29.51,28.67,28.72,28.03,27.63,26.74,27.35,28.03,28.32,28.37,28.43,28.96,29.46,29.37,30.08,29.93,30.17,30.21,30.20,30.13,30.14,30.21,30.26,29.99,30.28,30.38,30.32,29.95,30.27,30.22,29.91,30.12,30.27,30.33,30.51,30.69,30.64,30.85],[30.46,30.69,30.79,30.68,30.54,30.72,30.47,30.15,29.94,29.99,30.27,30.00,29.84,30.15,30.00,29.91,29.94,30.09,30.11,30.44,30.41,30.53,30.40,30.61,30.42,30.28,30.43,30.62,30.54,30.15,30.14,29.85,29.46,29.21,28.63,28.77,27.72,28.37,28.02,28.77,28.71,28.77,28.92,29.22,29.27,29.84,29.98,30.58,30.24,30.29,30.11,30.62,30.04,30.19,30.08,29.82,29.89,29.70,29.79,29.61,29.52,28.83,28.77,27.98,27.78,28.68,29.07,28.73,29.02,29.37,29.40,29.57,29.56,30.07,30.02,29.63,29.65,29.61,29.59,29.14,29.06,28.47,28.35,28.36,28.23,27.62,27.19,28.28,28.41,29.25,29.43,29.90,30.18,30.22,30.57,30.60,30.79,30.83,30.75,30.71,30.27,30.33,30.36,30.29,30.08,30.02,29.54,29.39,28.44,28.45,27.25,23.84,22.86,22.85,23.57,23.18,22.15,23.87,24.32,24.05,24.43,25.77,26.47,26.37,27.64,28.05,27.92,27.58,26.23,24.96,25.94,25.03,25.99,25.80,25.58,24.06,26.49,26.79,28.45,27.70,29.31,28.80,28.46,27.51,25.48,25.61,23.68,23.38,25.07,24.27,26.47,27.21,27.51,28.38,28.14,28.27,29.02,28.86,28.38,27.98,28.80,28.86,28.70,27.96,27.72,26.29,26.42,25.01,23.02,23.16,24.88,25.41,26.80,27.26,26.78,27.33,27.97,28.08,28.08,28.33,27.02,27.27,26.41,26.56,25.96,24.69,25.92,23.38,24.62,23.74,25.17,23.19,24.64,23.10,24.45,24.65,25.57,26.37,27.21,28.57,28.75,28.31,28.28,27.98,28.59,28.44,27.99,27.79,27.03,26.69,26.02,24.07,25.24,26.78,26.96,27.56,26.84,27.71,28.40,27.48,27.45,27.12,27.87,27.63,28.45,28.79,28.94,28.96,28.54,28.06,26.99,27.17,27.46,25.90,24.96,24.88,23.57,24.23,22.52,24.83,24.91,25.75,27.24,26.60,26.77,25.29,23.69,23.96,22.41,23.07,23.11,22.10,21.84,22.32,22.22,21.26,21.67,21.22,20.86,19.94,19.95,19.69,19.24,17.96,16.16,15.99,14.42,11.84,11.04,9.47,8.01,7.20,6.19,6.17,5.51,5.05,5.30,6.35,6.38,6.36,6.98,7.05,6.98,6.74,5.88,6.52,5.97,5.29,5.31,5.68,5.05,4.66,5.02,4.98,4.12,4.23,3.55,3.55,3.53,2.58,2.84,2.45,1.83,1.44,1.09,0.76,1.18,1.67,2.06,2.79,2.99,3.21,3.24,4.19,4.10,5.03,4.52,4.75,5.12,5.65,6.25,5.44,5.89,6.57,6.80,6.51,6.51,5.45,6.08,5.94,5.24,5.88,6.65,6.51,6.57,6.52,6.13,6.01,6.27,5.91,6.61,6.42,7.27,6.80,5.90,5.68,6.02,5.20,5.99,5.35,5.97,6.33,6.06,6.11,5.08,5.73,4.69,5.07,5.19,5.55,5.10,5.58,5.39,5.47,5.72,5.47,6.19,5.63,6.79,6.79,7.74,8.59,9.64,11.94,13.24,14.88,17.22,18.98,21.44,22.92,24.27,25.63,26.13,25.35,25.87,24.12,24.03,21.53,20.46,18.47,16.49,13.69,11.75,9.94,7.89,7.21,6.25,5.30,5.39,4.69,4.64,4.89,4.25,4.95,4.16,4.22,5.40,5.91,6.42,7.29,7.48,6.68,7.14,7.60,8.45,9.39,9.99,9.52,11.39,11.90,13.55,14.40,16.63,16.73,16.38,18.00,15.79,17.88,18.17,18.70,18.52,19.71,21.08,22.44,22.47,20.74,20.97,19.48,19.86,18.64,17.71,17.39,15.07,15.77,15.31,13.91,13.57,11.46,11.58,11.23,12.47,13.32,13.27,14.54,15.17,17.11,16.40,17.91,19.53,19.35,21.23,20.21,21.78,21.44,20.79,20.52,20.34,18.99,17.51,17.33,15.15,14.52,12.81,12.14,13.07,11.94,14.51,16.41,17.86,19.68,19.32,19.88,20.00,20.78,19.60,19.87,20.92,20.76,20.53,19.52,18.65,16.62,15.88,14.99,16.33,15.41,17.57,16.05,16.67,15.74,16.62,15.53,13.78,12.74,10.82,10.45,9.47,9.21,9.05,8.27,8.45,7.51,8.22,7.44,7.77,8.49,8.83,9.32,9.40,10.02,9.82,10.24,10.47,9.88,10.59,11.34,10.55,11.12,11.06,11.01,11.06,11.04,10.97,11.38,11.64,11.37,10.01,10.40,10.10,9.67,9.71,9.57,10.02,10.73,10.79,11.07,11.56,11.80,11.94,12.34,12.28,11.08,11.61,11.28,10.87,11.03,10.70,10.56,10.13,9.80,9.56,9.16,8.95,9.21,8.96,9.31,8.83,10.08,10.30,10.34,10.62,10.06,9.35,8.97,9.36,8.81,9.77,9.82,10.28,10.66,10.68,11.09,11.39,12.20,13.15,12.38,12.05,11.29,10.92,10.47,10.24,9.44,9.34,8.60,8.34,8.73,9.13,9.27,9.53,9.08,9.61,9.46,9.32,8.87,8.24,8.46,7.77,7.71,7.10,7.18,6.29,7.14,6.83,7.15,7.87,7.85,7.22,7.59,7.45,6.70,7.06,6.61,6.73,6.92,6.79,5.77,6.17,6.04,5.12,5.21,5.43,4.24,5.00,4.20,4.80,4.89,5.26,5.40,6.17,5.67,5.43,5.35,4.48,5.16,4.33,5.10,3.95,4.43,3.55,3.82,3.40,4.11,3.84,4.50,4.56,5.06,5.29,5.50,4.85,4.86,5.41,5.44,4.90,5.29,5.85,6.19,6.07,5.42,5.61,6.08,5.78,5.17,4.87,4.48,4.22,3.50,3.71,3.08,3.60,3.57,2.59,2.52,1.94,1.70,1.74,2.73,2.73,3.45,3.78,2.95,2.78,3.48,2.82,2.28,3.67,3.58,2.98,3.75,4.33,3.94,3.78,4.44,5.41,5.41,6.16,6.31,5.46,5.88,5.03,5.28,5.17,4.14,3.68,2.54,3.63,3.98,2.98,2.68,3.74,3.78,3.11,3.50,4.28,4.85,5.16,4.41,4.76,5.15,4.51,3.81,4.40,4.38,3.66,3.78,3.07,3.57,2.74,3.09,3.53,2.98,3.86,3.82,4.38,4.56,3.50,3.45,3.81,3.52,2.48,3.09,3.62,2.88,2.43,3.51,3.73,3.41,3.38,4.50,5.51,5.80,6.49,6.25,5.12,5.89,5.30,4.77,4.00,5.10,4.65,3.99,4.15,5.20,4.42,4.04,5.06,5.19,4.62,4.57,5.22,4.73,4.90,5.73,5.65,6.64,6.99,6.42,6.06,5.01,4.87,4.22,4.11,4.55,3.72,3.78,3.08,3.91,3.68,4.09,4.44,4.50,5.09,5.82,5.82,6.63,7.99,8.85,10.16,10.67,10.87,13.92,15.31,15.62,18.88,19.08,18.53,19.84,21.73,20.92,19.09,20.05,21.94,20.72,19.71,21.70,23.19,22.20,23.24,24.83,24.28,24.75,25.51,26.12,26.67,26.64,25.54,24.13,25.48,25.11,22.03,22.79,24.10,22.42,20.77,22.46,22.85,21.31,20.25,22.64,23.07,20.65,22.71,21.53,22.28,20.97,19.90,20.28,20.44,19.77,18.68,19.69,21.43,21.99,21.44,23.65,23.80,25.51,25.62,25.82,25.09,24.37,25.37,24.31,25.05,24.00,25.28,25.83,26.12,25.03,24.84,25.69,25.70,24.09,24.29,21.69,22.07,22.89,21.83,20.50,22.15,23.47,21.73,24.66,23.81,26.19,26.15,27.37,27.75,28.34,29.36,29.76,29.58,29.92,29.65,29.77,28.20,28.99,28.92,27.96,28.29,27.64,26.91,26.33,24.88,24.81,21.65,21.92,20.12,19.58,19.72,19.36,19.22,21.07,20.29,19.44,20.78,23.27,22.68,21.66,24.38,25.28,24.36,25.34,26.25,26.55,26.93,27.95,26.69,27.24,25.17,26.33,26.57,23.49,24.46,26.35,26.49,27.42,27.63,27.80,27.70,27.18,27.16,27.71,26.96,24.97,26.86,27.25,25.55,24.48,26.45,26.28,23.96,25.76,24.80,24.75,23.49,24.53,25.93,25.27,25.16,27.08,27.53,27.48,28.55,29.32,29.87,29.33,28.80,29.76,29.64,28.92,29.36,29.89,29.11,28.90,29.76,29.55,28.78,29.19,29.89,29.59,29.67,28.83,29.05,28.91,28.36,28.61,28.47,29.31,29.40,29.54,28.92,28.59,28.03,28.19,26.59,28.01,26.40,27.24,28.51,28.35,29.33,29.34,28.44,28.67,27.24,27.75,25.46,27.25,27.08,27.96,27.97,27.83,27.93,26.67,25.67,27.04,26.07,27.19,26.86,25.94,28.21,28.50,29.09,29.28,29.59,29.75,29.61,29.90,29.49,29.20,28.39,28.42,27.63,27.23,26.31,26.95,27.59,28.28,28.38,28.23,28.68,29.24,29.06,29.86,29.73,30.01,30.04,30.15,29.99,29.97,30.15,30.12,29.85,30.11,30.23,30.24,29.84,30.18,30.18,29.78,29.98,30.28,30.36,30.36,30.58,30.68,30.70],[30.07,30.51,30.66,30.54,30.37,30.54,30.33,29.99,29.93,30.14,30.18,29.82,29.88,30.15,30.05,29.71,29.76,30.12,30.21,30.46,30.38,30.35,30.33,30.66,30.33,30.30,30.47,30.55,30.38,30.17,29.93,29.70,29.15,28.94,27.92,28.22,27.13,28.06,27.64,28.51,28.52,28.34,28.64,28.99,28.99,29.61,29.70,30.34,30.02,30.47,30.13,30.33,30.24,29.86,29.83,30.27,29.71,29.66,29.49,29.33,29.30,28.55,28.04,27.35,27.29,28.14,28.81,28.40,28.79,29.18,29.24,29.49,29.48,29.98,29.99,29.52,29.83,29.44,29.49,28.94,28.91,27.97,27.73,27.96,27.77,26.83,26.25,27.64,27.76,28.85,29.11,29.76,29.94,30.11,30.45,30.46,30.63,30.66,30.64,30.66,30.16,30.38,30.30,30.34,29.90,29.84,29.26,29.06,27.85,27.78,26.19,22.59,21.78,21.62,22.73,21.84,20.77,22.73,23.57,23.05,23.38,24.98,25.80,25.78,27.27,27.77,27.45,27.14,25.64,24.05,25.36,24.39,25.43,24.99,24.95,23.28,25.72,26.08,27.91,26.98,28.77,28.29,27.81,26.96,24.54,24.75,22.52,22.11,24.06,23.19,25.91,26.86,27.16,27.91,27.62,28.02,28.88,28.56,28.02,27.67,28.74,28.72,28.54,27.62,27.51,25.68,25.62,23.99,21.56,21.66,24.30,24.56,26.61,27.08,26.33,27.08,27.85,27.74,27.60,27.91,26.46,26.85,25.84,26.19,25.26,23.60,25.25,22.07,23.91,22.80,24.30,22.01,23.50,21.58,23.30,23.47,24.57,25.80,26.90,28.42,28.65,28.16,28.14,27.84,28.52,28.36,27.88,27.84,26.91,26.29,25.79,23.14,24.34,26.45,26.59,27.35,26.34,27.36,28.22,27.01,26.93,26.50,27.55,26.90,27.88,28.41,28.63,28.74,28.27,27.55,26.45,26.65,27.04,25.11,23.88,23.53,22.17,22.89,20.81,23.72,24.15,24.99,26.58,25.90,26.04,24.54,22.76,23.35,20.80,22.48,22.34,20.61,20.11,21.66,21.34,19.68,20.42,20.14,19.45,18.53,18.52,18.54,18.11,16.30,14.71,14.53,12.79,10.02,9.02,7.70,5.97,4.93,4.00,4.13,3.74,3.44,3.86,4.56,4.87,5.03,5.51,5.30,5.30,4.85,4.36,4.97,4.33,3.64,3.97,4.27,3.59,3.35,3.94,3.89,3.25,3.41,3.11,3.11,2.75,2.15,1.97,1.67,1.50,1.46,1.57,1.00,0.76,0.96,1.27,1.57,1.86,2.22,2.57,3.18,3.32,4.08,3.79,3.79,3.95,4.58,4.80,4.06,4.56,5.00,5.13,4.82,4.61,3.79,4.08,3.80,3.31,3.67,4.21,4.05,4.15,4.18,3.98,3.92,4.14,3.96,4.53,4.45,5.16,4.95,4.39,4.21,4.63,3.98,4.79,4.17,4.95,5.33,4.87,4.93,3.93,4.36,3.50,3.70,3.59,3.90,3.37,3.61,3.42,3.50,3.62,3.38,3.84,3.57,4.44,4.69,5.61,6.53,7.92,10.39,11.46,13.32,15.72,17.47,19.80,21.35,22.88,24.20,25.00,23.96,24.47,22.76,22.47,20.03,18.99,16.66,14.62,11.88,9.93,8.27,5.91,5.14,4.11,3.43,3.48,2.88,2.84,2.99,2.61,3.31,2.82,3.07,3.78,4.20,4.46,5.01,5.42,4.92,5.12,5.58,6.50,7.22,7.72,7.64,9.78,10.71,12.26,13.10,15.20,15.75,14.87,16.59,14.42,16.40,16.41,17.01,16.81,18.09,19.63,20.96,20.93,19.29,19.62,17.96,18.41,17.18,16.40,16.25,13.92,14.62,14.19,12.60,12.38,10.10,10.18,9.04,10.47,11.37,11.06,12.26,12.98,14.85,14.28,16.11,17.73,17.88,19.81,18.72,20.74,20.36,19.70,19.12,18.83,17.43,15.76,15.82,13.15,12.62,11.27,10.58,11.70,10.35,13.00,15.15,16.30,18.19,17.74,18.01,18.62,19.54,18.01,18.24,19.60,19.28,18.99,17.90,16.95,14.65,13.54,13.57,14.96,14.00,16.13,14.45,15.17,14.02,15.17,14.35,12.61,11.37,8.98,8.68,7.35,6.90,6.32,5.76,5.73,4.91,5.35,4.77,5.00,5.69,5.96,6.40,6.31,6.87,6.59,7.00,6.93,6.76,7.46,7.94,7.05,7.59,7.34,7.49,7.78,7.68,7.50,8.10,8.75,8.43,7.53,7.54,7.67,6.94,7.24,6.71,7.08,7.53,7.25,7.52,8.26,8.32,8.45,8.84,8.81,7.51,8.12,7.98,7.76,7.53,7.46,7.09,7.05,6.52,6.53,5.94,5.94,6.22,5.81,6.06,6.00,6.68,7.22,7.00,7.55,7.15,6.53,6.09,6.15,5.89,6.37,6.50,6.86,7.21,7.39,7.63,8.11,8.86,9.66,8.84,8.63,7.77,7.37,7.02,6.69,6.08,6.15,5.63,5.60,5.90,6.12,6.22,6.53,6.23,6.68,6.68,6.50,6.29,5.64,5.94,5.31,5.22,5.02,4.96,4.25,4.79,4.60,4.69,5.35,5.14,4.71,4.92,4.77,4.26,4.61,4.18,4.41,4.53,4.55,3.89,4.25,4.43,3.81,3.86,4.10,3.33,3.95,3.40,3.99,4.33,4.60,4.71,5.26,4.72,4.61,4.47,3.92,4.19,3.56,3.89,3.13,3.21,2.34,2.57,2.08,2.41,2.27,2.70,2.93,3.35,3.68,3.73,3.18,3.26,3.76,3.70,3.19,3.75,4.05,4.50,4.38,3.64,4.03,4.32,4.00,3.59,3.13,3.08,2.84,2.39,2.60,2.17,2.59,2.71,2.05,2.13,1.65,1.66,1.66,2.40,2.46,2.97,3.06,2.47,2.30,2.61,1.99,1.80,2.67,2.60,2.08,2.61,3.04,2.78,2.79,3.35,4.16,4.27,4.91,4.90,4.18,4.54,4.00,4.31,4.07,3.15,3.05,2.27,2.95,3.14,2.34,2.39,3.06,3.00,2.42,2.89,3.44,3.79,4.01,3.26,3.28,3.70,3.21,2.59,2.93,2.89,2.37,2.42,1.92,2.33,1.67,2.10,2.08,1.86,2.69,2.73,3.12,3.42,2.76,2.60,3.01,2.89,2.06,2.44,2.98,2.62,2.27,2.93,3.24,2.82,3.22,4.01,5.02,5.46,5.98,5.61,4.78,5.33,4.70,4.41,3.65,4.28,3.97,3.37,3.66,4.06,3.60,3.30,4.03,3.95,3.23,3.16,3.54,3.08,3.44,4.00,3.85,4.70,4.80,4.60,4.28,3.31,3.33,2.85,2.95,3.06,2.41,2.41,1.83,2.38,2.40,2.51,2.94,2.88,3.17,3.91,4.11,4.80,6.00,7.29,8.55,9.01,9.13,12.41,14.07,14.43,17.80,18.03,17.22,18.77,21.05,20.23,18.14,19.17,21.41,20.16,18.95,21.07,22.72,21.72,22.67,24.34,24.09,24.37,25.24,25.75,26.48,26.47,25.26,23.61,25.21,24.89,21.58,22.26,23.80,21.87,19.87,21.92,22.14,20.64,19.41,22.09,22.48,19.76,21.96,20.84,21.48,20.15,18.94,19.41,19.63,18.97,17.68,18.74,20.64,21.49,20.95,23.40,23.43,25.27,25.28,25.58,24.67,23.91,24.98,23.82,24.65,23.55,25.03,25.57,25.89,24.67,24.36,25.43,25.56,23.68,23.95,21.31,21.72,22.49,21.33,19.76,21.49,23.05,21.23,24.20,23.20,25.59,25.46,26.60,27.06,27.44,28.81,29.36,29.24,29.55,29.18,29.40,27.47,28.50,28.31,27.37,27.65,26.93,26.40,25.79,24.40,24.43,21.15,21.44,19.33,18.70,19.01,18.53,18.23,20.29,19.76,18.69,20.01,22.49,22.21,21.11,23.86,24.79,23.90,25.05,25.99,26.29,26.76,27.91,26.34,27.01,24.87,25.93,26.31,22.91,24.00,25.84,26.21,27.30,27.29,27.70,27.42,26.70,26.89,27.33,26.48,24.45,26.70,26.86,25.01,23.95,26.13,25.83,23.46,25.52,24.39,24.40,23.06,24.08,25.88,24.91,24.96,26.88,27.31,27.28,28.30,28.68,29.36,28.68,28.28,29.47,29.26,28.59,29.13,29.68,28.77,28.59,29.52,29.25,28.49,29.07,29.67,29.38,29.63,28.75,28.95,28.85,28.07,28.37,28.33,29.18,29.24,29.26,28.82,28.37,27.76,27.72,26.11,27.48,25.85,26.56,27.97,27.70,28.80,28.97,27.95,28.43,26.62,27.21,25.11,26.98,26.79,27.99,27.76,27.40,27.49,25.99,25.07,26.54,25.53,27.18,26.36,25.55,27.85,28.06,28.91,29.08,29.27,29.49,29.30,29.59,29.21,28.98,28.42,28.35,27.36,26.83,25.83,26.40,27.28,28.02,28.09,27.93,28.45,29.01,28.82,29.74,29.52,29.82,29.86,29.95,29.74,29.69,29.93,29.89,29.48,29.81,30.02,29.95,29.36,29.97,29.94,29.34,29.56,29.98,30.01,30.04,30.26,30.35,30.49],[29.88,30.49,30.73,30.60,30.45,30.54,30.35,30.03,29.93,30.16,30.26,29.91,29.76,30.29,30.13,29.78,29.79,30.17,30.24,30.48,30.43,30.37,30.51,30.73,30.46,30.33,30.57,30.59,30.45,30.20,30.14,29.81,29.41,29.02,28.03,28.17,27.10,28.27,27.70,28.59,28.59,28.47,28.78,29.24,29.15,29.71,29.82,30.46,30.12,30.56,30.29,30.37,30.48,29.81,29.86,30.35,29.76,29.80,29.58,29.41,29.40,28.62,28.16,27.38,27.41,28.16,28.86,28.52,28.87,29.30,29.36,29.67,29.57,30.04,30.03,29.59,30.10,29.59,29.60,29.10,29.18,28.25,27.81,28.03,28.07,26.85,26.24,27.65,27.91,28.82,29.33,29.96,30.07,30.21,30.51,30.54,30.66,30.66,30.69,30.75,30.27,30.57,30.38,30.43,30.00,29.97,29.34,29.07,27.86,27.77,26.23,21.82,21.39,21.64,22.49,21.49,20.50,22.69,23.27,22.68,23.14,25.07,25.94,25.81,27.43,27.95,27.61,27.42,25.61,23.61,25.17,24.11,25.41,24.95,24.78,23.35,25.79,26.12,27.95,27.00,28.82,28.37,27.71,27.13,24.54,24.61,21.95,21.70,23.93,22.80,25.72,26.87,27.11,27.79,27.52,28.24,28.89,28.53,28.11,27.79,28.82,28.85,28.61,27.77,27.73,25.63,25.55,23.79,21.33,21.35,24.54,24.44,26.80,27.37,26.20,27.14,27.93,27.54,27.29,27.93,26.37,26.73,25.76,26.31,25.32,23.53,25.21,21.83,23.77,22.64,24.01,21.83,23.03,21.20,23.02,23.20,24.47,25.71,27.10,28.47,28.67,28.30,28.26,27.97,28.57,28.42,27.82,27.95,27.21,26.31,25.88,23.01,24.30,26.49,26.72,27.44,26.50,27.45,28.29,27.02,26.98,26.37,27.70,26.78,27.85,28.28,28.74,28.71,28.19,27.70,26.30,26.69,27.11,25.06,23.77,23.25,21.92,22.49,20.40,23.73,23.99,24.86,26.39,25.81,25.80,24.33,22.40,23.17,20.23,22.32,22.07,20.48,19.73,21.19,20.91,19.29,19.76,19.61,18.61,17.91,18.21,17.99,17.82,16.03,14.38,14.03,12.26,9.13,8.27,7.03,5.05,3.86,2.88,2.75,2.41,2.16,2.30,2.81,2.99,3.22,3.66,3.37,3.48,3.08,2.81,3.38,2.93,2.37,2.66,2.84,2.26,2.22,2.63,2.57,2.09,2.28,2.18,2.19,1.93,1.77,1.39,1.29,1.28,1.28,1.85,1.50,1.01,0.77,0.86,1.08,1.21,1.43,1.55,1.87,2.07,2.60,2.57,2.44,2.44,2.96,2.94,2.52,2.94,3.30,3.31,3.02,2.81,2.27,2.58,2.46,2.19,2.51,3.04,2.85,3.06,2.83,2.77,2.71,2.74,2.63,2.98,3.03,3.48,3.40,3.03,2.87,3.40,2.97,3.71,3.32,4.09,4.44,3.89,3.80,2.89,3.08,2.48,2.44,2.43,2.57,2.20,2.41,2.34,2.42,2.66,2.51,3.01,2.76,3.52,3.84,4.52,5.57,7.07,9.80,10.95,13.06,15.36,17.08,19.36,20.67,22.16,23.40,23.96,23.35,23.92,22.34,22.05,19.29,18.29,16.30,14.11,11.35,9.45,7.66,5.19,4.24,3.29,2.71,2.72,2.22,2.11,2.05,1.83,1.95,1.83,1.96,2.43,2.73,3.02,3.30,3.61,3.24,3.44,3.76,4.55,5.32,5.66,6.08,7.67,9.47,10.89,12.07,13.89,14.32,13.62,15.23,13.03,14.93,14.96,15.17,15.19,16.61,17.93,19.40,19.45,17.58,17.99,16.66,16.98,15.79,15.13,14.88,12.63,13.74,13.37,11.74,11.21,8.85,8.66,7.20,8.20,9.83,9.51,10.97,11.68,13.26,12.70,14.58,16.44,16.29,18.50,17.27,19.10,18.73,18.14,17.55,17.81,16.18,14.34,14.33,11.28,11.43,9.72,9.48,10.59,9.17,12.03,14.35,15.34,17.41,16.90,17.61,17.96,18.57,16.88,17.49,18.66,18.13,17.78,16.92,15.86,13.61,12.45,12.45,13.64,12.40,14.60,12.87,13.87,12.63,14.01,13.16,10.81,10.25,7.40,7.35,5.88,5.36,4.57,3.86,3.78,3.28,3.52,3.21,3.38,3.72,4.02,4.34,4.16,4.55,4.34,4.61,4.75,4.60,5.27,5.51,5.03,5.32,5.11,5.41,5.74,5.74,5.56,6.10,6.80,6.58,6.01,5.88,6.19,5.48,5.75,5.24,5.49,5.77,5.32,5.46,6.15,5.97,6.08,6.23,6.08,5.12,5.58,5.37,5.24,4.97,4.95,4.78,4.65,4.34,4.48,3.96,4.21,4.47,4.06,4.58,4.47,4.92,5.46,5.14,5.72,5.49,4.96,4.68,4.54,4.12,4.61,4.51,4.92,4.91,5.06,5.18,5.58,6.21,6.98,6.12,6.18,5.45,5.15,5.08,4.68,4.44,4.13,3.89,3.69,4.05,4.17,4.15,4.32,4.08,4.38,4.50,4.29,4.25,3.74,4.04,3.60,3.49,3.42,3.42,2.90,3.22,3.15,3.30,3.79,3.75,3.30,3.31,3.33,2.90,3.13,2.86,2.87,2.93,2.86,2.41,2.66,2.77,2.36,2.51,2.75,2.30,2.86,2.66,3.18,3.66,4.02,4.05,4.76,4.20,3.94,3.62,3.14,3.05,2.42,2.51,2.03,1.99,1.44,1.69,1.51,1.75,1.74,2.19,2.37,2.71,2.97,3.06,2.61,2.68,3.10,2.90,2.60,2.95,3.24,3.59,3.41,2.78,3.02,3.34,3.02,2.73,2.46,2.41,2.30,1.88,2.08,1.78,2.12,2.19,1.73,1.75,1.41,1.41,1.57,2.08,2.26,2.63,2.53,2.10,1.91,2.09,1.68,1.50,2.17,2.04,1.70,2.09,2.44,2.16,2.03,2.66,3.19,3.35,4.00,4.08,3.44,3.70,3.37,3.72,3.32,2.56,2.58,2.12,2.52,2.54,1.97,2.01,2.46,2.27,1.82,2.17,2.47,2.60,2.94,2.40,2.32,2.61,2.41,1.84,2.18,2.17,1.77,1.92,1.48,1.88,1.33,1.73,1.65,1.37,1.83,2.04,2.36,2.62,2.14,1.95,2.45,2.42,1.93,2.20,2.56,2.28,2.19,2.64,2.87,2.63,3.18,3.89,5.00,5.25,6.07,5.44,4.51,5.02,4.33,3.82,3.29,3.77,3.37,2.93,3.03,3.39,2.70,2.57,3.11,2.95,2.31,2.21,2.46,2.24,2.66,2.93,2.82,3.41,3.68,3.68,3.34,2.59,2.68,2.15,2.30,2.60,1.91,1.96,1.41,1.81,1.68,1.71,1.97,2.19,2.40,2.77,3.06,4.05,5.35,6.73,8.12,8.54,8.43,12.26,13.95,14.06,17.73,17.77,17.01,18.42,20.73,19.78,17.94,19.19,21.45,19.94,18.86,21.12,22.80,21.61,22.84,24.60,24.16,24.36,25.36,25.79,26.80,26.59,25.40,23.79,25.38,24.83,21.50,22.36,23.80,21.63,19.70,21.88,22.23,20.59,19.64,22.14,22.44,20.12,21.29,21.06,21.22,20.31,19.04,19.25,19.67,18.93,17.60,18.43,20.52,21.20,20.71,23.32,23.35,25.09,25.22,25.53,24.64,23.78,24.88,23.80,24.62,23.41,25.08,25.52,25.81,24.58,24.16,25.51,25.54,23.53,23.68,21.08,21.47,22.39,21.22,19.69,21.35,22.95,21.25,23.85,23.20,25.44,25.35,26.46,26.74,27.23,28.55,29.25,29.17,29.48,29.13,29.34,27.30,28.24,28.08,26.97,27.32,26.62,26.06,25.52,24.51,24.25,21.23,21.31,19.33,18.43,18.91,18.62,17.92,20.28,19.58,18.38,19.93,22.47,22.08,20.87,24.12,24.83,23.89,25.19,26.11,26.30,26.98,27.90,26.38,27.27,25.01,26.08,26.34,22.89,24.14,26.04,26.24,27.18,27.37,27.81,27.49,26.88,27.13,27.48,26.74,24.61,26.87,26.97,25.22,24.10,26.26,25.76,23.67,25.56,24.72,24.37,23.28,24.30,25.94,24.90,25.19,26.92,27.27,27.28,28.33,28.42,29.18,28.66,28.11,29.41,29.37,28.91,29.10,29.72,28.95,28.66,29.62,29.39,28.66,29.17,29.68,29.43,29.73,28.88,28.96,28.97,28.19,28.58,28.53,29.15,29.22,29.20,28.76,28.48,27.93,27.93,26.46,27.58,25.86,26.34,27.94,27.39,28.62,28.70,27.95,28.57,26.77,27.58,25.36,27.23,27.11,28.31,27.84,27.67,27.53,25.76,24.89,26.77,25.74,27.54,26.78,25.93,28.07,28.18,29.05,29.09,29.23,29.41,29.33,29.67,29.31,29.26,28.63,28.50,27.57,27.10,26.02,26.64,27.35,27.98,28.08,28.06,28.61,29.04,28.99,29.72,29.63,29.92,29.92,30.01,29.83,29.92,30.04,30.00,29.61,29.99,30.02,29.98,29.40,29.85,29.83,29.30,29.56,29.94,29.93,30.16,30.36,30.47,30.39],[30.18,30.63,30.76,30.69,30.56,30.68,30.52,30.23,30.22,30.38,30.34,29.99,30.02,30.38,30.22,29.89,29.93,30.30,30.30,30.58,30.50,30.40,30.59,30.77,30.47,30.38,30.62,30.58,30.42,30.26,30.18,29.84,29.48,29.13,28.11,28.32,27.35,28.35,27.80,28.63,28.70,28.55,28.89,29.41,29.26,29.87,29.81,30.40,30.06,30.58,30.31,30.38,30.48,29.89,29.86,30.32,29.80,29.77,29.64,29.44,29.47,28.87,28.19,27.52,27.45,28.41,29.04,28.59,28.99,29.41,29.46,29.79,29.79,30.26,30.30,29.88,30.17,29.74,29.73,29.22,29.26,28.34,27.96,28.16,28.01,26.97,26.36,27.93,28.02,28.97,29.46,30.01,30.11,30.22,30.63,30.62,30.72,30.76,30.76,30.76,30.35,30.56,30.41,30.48,30.11,29.99,29.42,29.14,28.09,28.03,26.35,22.18,21.65,21.92,22.83,21.76,20.78,22.94,23.61,23.05,23.43,25.37,26.06,26.06,27.65,28.17,27.94,27.56,25.96,24.12,25.51,24.57,25.62,25.17,25.12,23.39,25.79,26.42,28.15,27.33,29.06,28.54,27.96,27.16,24.73,24.85,21.99,22.00,24.20,23.37,25.94,27.15,27.39,28.22,28.01,28.39,29.09,28.91,28.41,27.98,28.95,29.04,28.81,27.94,27.89,25.85,25.79,23.89,21.55,22.03,24.32,24.75,26.89,27.32,26.43,27.17,27.97,27.90,27.72,28.09,26.49,26.89,25.79,26.19,25.34,23.78,25.53,22.34,24.17,23.01,24.37,22.13,23.24,21.58,23.12,23.53,24.57,25.86,27.13,28.57,28.94,28.47,28.41,28.12,28.65,28.50,28.21,28.05,27.34,26.39,26.00,23.17,24.27,26.54,26.86,27.65,26.57,27.66,28.40,27.30,27.40,26.82,27.72,27.13,28.07,28.54,28.90,28.88,28.51,27.83,26.64,27.03,27.45,25.38,24.29,23.54,22.35,22.51,20.66,23.85,24.16,25.25,26.74,26.20,25.99,24.65,22.64,23.24,20.29,22.42,22.28,20.38,19.88,21.39,21.36,19.78,20.22,20.06,19.37,18.09,18.42,18.05,17.93,15.66,13.77,13.93,12.05,9.18,8.15,6.91,5.10,3.83,2.89,2.72,2.43,2.13,2.44,2.88,3.09,3.29,3.70,3.45,3.59,3.20,2.84,3.47,3.01,2.49,2.80,2.87,2.38,2.28,2.73,2.66,2.21,2.34,2.35,2.30,1.94,1.77,1.30,1.29,1.30,1.44,2.07,1.76,1.20,0.84,0.76,0.84,1.07,1.37,1.56,1.88,2.18,2.74,2.75,2.64,2.56,3.06,3.04,2.54,3.02,3.40,3.45,3.04,2.84,2.30,2.56,2.39,2.17,2.53,3.03,2.79,3.02,2.74,2.73,2.67,2.69,2.63,2.92,3.03,3.53,3.52,3.12,3.09,3.53,3.24,3.91,3.56,4.28,4.61,4.05,3.91,3.13,3.24,2.63,2.50,2.54,2.55,2.16,2.30,2.23,2.32,2.58,2.37,2.91,2.65,3.55,3.92,4.72,5.78,7.24,9.92,11.13,13.34,15.86,17.72,19.98,21.79,23.23,24.72,25.08,24.32,25.12,23.16,23.02,20.32,19.11,17.02,14.52,11.44,9.48,7.79,5.35,4.36,3.29,2.58,2.60,2.10,1.96,1.95,1.75,1.98,1.86,2.11,2.41,2.76,3.04,3.32,3.68,3.33,3.40,3.83,4.68,5.43,5.79,6.18,7.86,9.80,10.99,12.37,14.04,14.40,13.11,15.10,12.77,14.61,15.22,15.36,15.10,16.28,18.20,19.59,19.92,17.91,17.95,16.44,17.37,15.56,15.35,14.95,12.60,14.14,13.66,11.86,11.49,9.13,8.79,7.53,8.38,10.05,9.73,10.99,11.70,13.63,12.70,14.69,16.63,16.09,18.36,17.14,19.41,19.21,18.65,17.83,17.81,15.85,14.25,13.98,11.19,11.33,9.70,9.73,10.75,9.42,12.22,14.94,15.95,18.06,17.16,17.74,18.82,19.19,17.33,17.98,19.33,18.63,18.61,17.54,16.24,13.79,12.60,12.28,13.11,12.15,14.20,12.67,13.71,12.70,14.05,12.83,10.90,10.48,7.54,7.49,5.84,5.45,4.61,3.91,3.78,3.24,3.54,3.07,3.28,3.68,4.01,4.32,4.13,4.57,4.36,4.73,4.80,4.69,5.32,5.67,5.18,5.58,5.32,5.58,5.93,5.93,5.74,6.32,7.16,6.82,6.23,6.07,6.40,5.56,5.90,5.31,5.67,5.93,5.59,5.72,6.36,6.19,6.35,6.49,6.32,5.43,5.68,5.53,5.37,5.21,5.05,4.86,4.77,4.30,4.45,3.96,4.28,4.51,4.07,4.64,4.46,5.12,5.64,5.32,5.96,5.69,5.06,4.70,4.62,4.12,4.71,4.53,5.00,5.00,5.14,5.31,5.68,6.37,7.26,6.47,6.38,5.58,5.31,5.16,4.77,4.50,4.14,3.87,3.63,4.08,4.24,4.14,4.41,4.02,4.42,4.55,4.35,4.26,3.74,4.07,3.58,3.49,3.43,3.40,2.89,3.21,3.06,3.22,3.68,3.66,3.27,3.30,3.37,2.79,3.17,2.83,2.86,2.96,2.91,2.41,2.66,2.81,2.47,2.56,2.89,2.54,3.01,2.93,3.43,3.77,4.17,4.28,4.91,4.29,4.05,3.75,3.28,3.25,2.63,2.60,2.11,1.95,1.40,1.60,1.39,1.68,1.62,2.02,2.31,2.58,2.95,2.98,2.56,2.74,3.11,2.92,2.53,3.04,3.26,3.59,3.49,2.76,3.14,3.39,3.03,2.84,2.53,2.47,2.33,1.85,2.11,1.85,2.19,2.35,1.81,1.98,1.53,1.74,1.79,2.29,2.41,2.83,2.80,2.16,2.01,2.27,1.64,1.63,2.18,2.05,1.67,2.08,2.51,2.12,2.14,2.65,3.27,3.48,4.11,4.11,3.54,3.77,3.47,3.76,3.40,2.63,2.66,2.17,2.53,2.54,1.98,2.07,2.40,2.25,1.85,2.17,2.50,2.76,3.01,2.43,2.39,2.77,2.44,1.92,2.20,2.14,1.76,1.88,1.48,1.87,1.39,1.80,1.64,1.42,1.84,2.08,2.50,2.75,2.33,2.20,2.65,2.60,2.02,2.49,2.86,2.61,2.41,2.97,3.20,2.89,3.42,4.16,5.22,5.49,6.15,5.67,4.72,5.30,4.49,4.24,3.73,4.03,3.61,3.36,3.37,3.53,2.95,2.91,3.23,3.01,2.46,2.34,2.41,2.17,2.70,2.96,2.79,3.43,3.72,3.81,3.46,2.52,2.73,2.38,2.41,2.60,1.91,1.89,1.31,1.72,1.63,1.70,2.01,2.10,2.35,2.88,3.23,4.09,5.31,6.79,8.01,8.44,8.46,12.03,13.76,13.91,17.60,17.61,16.63,18.35,20.98,20.16,17.79,18.80,21.52,20.05,18.77,20.90,23.04,21.78,22.80,24.50,24.29,24.46,25.24,26.03,26.61,26.60,25.27,23.82,25.30,24.66,21.23,22.08,23.80,21.45,19.37,21.84,22.32,20.41,19.13,22.20,22.55,19.70,21.68,20.92,21.26,20.09,18.60,19.19,19.59,18.74,17.21,18.20,20.37,21.47,20.50,23.36,23.46,25.37,25.68,25.85,24.95,24.10,24.94,23.91,24.88,23.44,24.99,25.55,25.81,24.56,24.32,25.57,25.63,23.88,24.04,21.29,21.37,22.42,21.26,19.91,21.72,23.12,21.35,24.23,23.41,25.61,25.61,26.76,27.19,27.54,28.86,29.50,29.41,29.72,29.35,29.54,27.71,28.66,28.45,27.55,27.81,27.16,26.58,26.08,24.63,24.55,21.23,21.40,19.41,18.46,18.94,18.50,17.72,20.30,19.61,18.20,19.73,22.27,22.02,20.61,24.07,24.80,23.85,25.08,26.17,26.33,26.88,28.05,26.60,27.19,24.78,26.06,26.29,22.81,24.02,26.05,26.31,27.43,27.53,27.87,27.73,26.85,26.98,27.59,26.78,24.53,26.83,27.12,25.26,24.12,26.30,25.97,23.76,25.73,24.51,24.67,23.16,24.15,25.94,25.15,25.11,27.16,27.55,27.51,28.55,28.71,29.49,28.84,28.22,29.39,29.08,28.52,29.01,29.62,28.79,28.55,29.47,29.25,28.54,29.01,29.65,29.38,29.69,28.80,28.87,28.85,28.11,28.35,28.40,29.19,29.21,29.36,28.86,28.40,27.82,27.77,26.20,27.46,25.75,26.38,27.89,27.63,28.71,28.86,27.79,28.38,26.65,27.32,24.97,27.02,26.92,28.04,27.91,27.53,27.50,25.93,25.02,26.58,25.67,27.13,26.44,25.59,27.95,28.14,28.86,29.05,29.16,29.46,29.38,29.59,29.30,29.04,28.46,28.48,27.45,26.99,25.74,26.52,27.42,27.94,28.06,27.87,28.51,29.02,28.88,29.74,29.54,29.90,29.90,30.04,29.73,29.83,30.01,29.96,29.48,29.91,30.01,29.91,29.35,29.84,29.85,29.39,29.70,30.03,30.13,30.31,30.48,30.44,30.45],[30.19,30.64,30.71,30.65,30.52,30.69,30.52,30.15,30.16,30.27,30.28,29.97,29.88,30.23,30.06,29.83,29.85,30.16,30.14,30.49,30.44,30.31,30.43,30.67,30.43,30.24,30.49,30.53,30.38,30.19,30.13,29.72,29.41,29.18,28.31,28.58,27.54,28.14,27.78,28.70,28.85,28.48,28.83,29.25,29.05,29.85,29.86,30.31,30.07,30.48,30.14,30.33,30.40,29.93,29.73,30.16,29.77,29.78,29.68,29.55,29.41,28.70,28.37,27.49,27.62,28.45,28.97,28.70,28.93,29.29,29.44,29.70,29.70,30.23,30.26,29.79,30.04,29.72,29.67,29.20,29.16,28.40,28.10,28.25,28.07,27.15,26.74,27.88,28.17,29.02,29.42,29.85,30.09,30.16,30.57,30.62,30.67,30.73,30.75,30.73,30.32,30.49,30.28,30.37,30.06,29.86,29.43,29.31,28.23,28.27,27.16,22.80,21.91,22.39,23.13,22.00,21.32,23.35,23.81,23.34,24.03,25.69,26.12,26.00,27.50,28.10,27.84,27.56,25.96,24.45,25.53,24.69,25.98,25.70,25.18,23.95,26.09,26.67,28.27,27.54,29.17,28.72,28.16,27.24,25.56,25.49,23.15,22.96,24.86,23.98,26.32,27.09,27.26,28.23,28.17,28.45,29.12,28.93,28.29,28.07,28.97,28.99,28.85,27.92,27.82,26.41,25.98,24.74,22.37,22.48,24.28,24.91,26.89,27.40,26.51,27.37,28.13,28.23,27.97,28.22,27.09,27.43,26.46,26.79,25.78,24.48,25.63,23.00,24.39,23.16,24.42,22.76,23.99,22.34,23.75,24.40,25.22,26.61,27.55,28.69,29.02,28.54,28.48,28.10,28.65,28.51,28.22,27.97,27.26,26.60,25.77,23.54,24.38,26.31,26.80,27.51,26.98,27.79,28.45,27.55,27.73,27.26,28.00,27.57,28.27,28.72,28.96,29.06,28.64,28.08,27.09,27.27,27.52,25.80,24.88,24.55,23.05,23.30,21.66,24.21,24.35,25.22,26.64,26.33,25.83,25.20,23.07,23.50,21.45,22.89,22.52,21.46,20.61,22.05,21.82,20.39,20.65,20.57,20.06,18.87,19.01,18.77,18.19,16.32,14.67,14.33,12.77,9.58,8.49,7.25,5.59,4.30,3.35,3.15,2.91,2.41,2.81,3.30,3.71,4.07,4.75,4.24,4.45,3.87,3.51,4.38,3.74,3.03,3.55,3.56,2.81,2.74,3.44,3.27,2.58,3.08,2.94,2.79,2.41,2.19,1.62,1.89,2.02,1.85,2.53,2.43,1.87,1.37,1.09,0.78,0.89,1.52,1.99,2.15,2.65,3.33,3.45,3.22,3.06,3.85,3.70,3.14,3.79,4.37,4.36,3.72,3.49,2.74,3.11,2.94,2.43,2.87,3.56,3.28,3.73,3.51,3.62,3.60,3.49,3.67,3.94,4.12,4.75,4.85,4.27,4.21,4.85,4.26,5.23,4.62,5.65,6.04,5.47,5.27,4.34,4.36,3.52,3.55,3.56,3.52,2.89,2.91,2.93,2.78,3.21,2.96,3.69,3.47,4.44,4.79,5.62,7.01,7.88,10.52,11.64,13.72,16.45,18.58,20.50,21.81,23.17,24.53,25.17,24.26,24.79,22.93,22.77,20.12,19.03,16.81,14.72,11.63,9.88,8.17,5.96,5.25,4.15,3.56,3.35,2.71,2.56,2.34,1.91,2.39,2.37,2.69,3.12,3.64,4.12,4.47,4.96,4.49,4.50,4.98,6.09,6.78,6.85,6.90,9.00,10.18,11.84,12.89,14.81,15.20,14.54,16.19,13.88,16.10,16.29,16.96,16.62,17.91,19.47,20.66,20.93,19.31,19.50,17.93,18.19,16.90,15.86,15.85,13.48,14.30,13.95,12.34,12.02,9.40,9.75,8.34,9.76,10.90,10.70,12.10,12.81,14.31,13.91,15.81,17.75,17.44,19.67,18.12,20.28,20.10,19.33,19.18,18.77,17.09,15.15,15.25,12.58,12.41,10.92,10.24,11.56,9.65,12.65,15.05,16.20,18.10,17.96,17.93,18.65,19.30,17.93,18.25,19.70,19.28,19.25,18.04,17.21,14.71,13.60,13.32,14.44,13.67,15.67,13.93,14.97,13.55,15.03,13.96,11.67,10.91,8.28,7.81,6.35,5.95,5.37,4.81,4.83,4.09,4.49,4.03,4.29,4.83,5.35,5.86,5.45,6.22,5.62,6.35,6.30,6.04,6.83,7.41,6.83,7.34,7.10,7.54,7.82,7.87,7.63,8.09,8.34,7.97,7.29,7.20,7.26,6.22,6.50,6.09,6.91,7.49,7.29,7.77,8.21,8.10,8.41,8.39,8.15,7.29,7.58,7.29,7.22,7.02,6.91,6.46,6.38,5.67,5.89,5.12,5.50,5.77,5.11,5.63,5.12,6.50,6.99,6.82,7.31,6.73,5.95,5.29,5.70,5.13,6.00,5.89,6.75,6.63,7.01,7.27,7.59,8.27,8.76,8.10,8.05,7.50,7.21,7.07,6.22,5.73,5.41,4.78,4.56,5.07,5.37,5.30,5.78,5.28,5.99,6.19,5.80,5.80,5.03,5.46,4.73,4.72,4.71,4.61,4.01,4.25,4.19,4.17,4.98,4.81,4.21,4.27,4.19,3.51,3.78,3.33,3.31,3.48,3.49,3.03,3.38,3.64,3.08,3.37,3.97,3.30,4.26,3.80,4.52,4.77,5.29,5.25,6.14,5.54,5.39,5.03,4.34,4.45,3.46,3.42,2.64,2.31,1.66,1.58,1.44,1.72,1.80,2.68,2.92,3.42,4.05,4.02,3.36,3.85,4.27,3.89,3.57,4.19,4.39,4.96,4.62,3.71,4.30,4.68,4.07,3.87,3.33,3.45,3.23,2.95,3.16,2.79,3.13,3.44,2.65,2.85,2.39,2.54,2.53,3.38,3.56,4.05,4.02,3.30,3.16,3.47,2.74,2.68,3.38,3.18,2.72,3.16,3.74,3.22,3.09,3.87,4.69,4.84,5.63,5.83,4.87,5.47,4.74,5.33,4.99,3.87,3.90,3.23,3.78,3.78,2.99,3.02,3.58,3.32,2.70,2.91,3.55,3.70,4.18,3.41,3.17,3.79,3.45,2.75,2.97,2.95,2.72,2.83,2.11,2.81,2.10,2.44,2.21,1.73,2.41,2.86,3.46,3.73,3.21,3.01,3.58,3.59,2.91,3.27,3.93,3.74,3.18,3.98,4.39,3.94,4.13,5.12,5.76,5.94,6.64,6.40,5.30,5.86,5.33,4.68,4.35,4.80,4.40,3.85,4.13,4.37,3.72,3.39,4.20,4.09,3.18,3.13,3.30,2.99,3.61,4.04,3.90,4.69,4.94,4.59,4.42,3.39,3.69,3.03,3.12,3.43,2.46,2.62,1.56,1.99,1.85,1.64,2.42,2.55,2.72,3.38,3.86,4.35,5.39,6.79,8.05,8.49,8.61,12.05,13.73,14.29,17.84,18.13,16.92,18.90,21.19,20.33,17.87,19.01,21.72,20.06,18.95,21.11,22.88,21.75,22.66,24.62,24.15,24.22,25.47,26.02,26.80,26.63,25.51,24.00,25.55,24.92,21.48,22.41,23.89,21.58,19.52,22.21,22.64,20.79,19.35,22.64,22.67,20.04,21.71,21.37,21.52,20.25,18.86,19.58,19.81,18.94,17.48,18.31,20.66,21.69,20.74,23.57,23.94,25.42,25.86,25.78,24.83,24.03,25.03,24.13,25.12,23.53,25.33,25.62,26.06,24.86,24.53,25.51,25.44,23.59,23.57,20.60,21.67,22.42,21.51,19.82,21.81,23.18,21.62,24.23,23.54,25.42,25.57,26.54,26.88,27.38,28.62,29.18,29.22,29.46,29.20,29.39,27.52,28.37,28.19,27.53,27.52,27.20,26.59,25.98,24.71,24.64,21.37,21.36,19.32,18.62,18.96,18.55,18.05,20.19,19.79,18.50,19.83,22.18,21.98,20.84,24.02,24.84,24.04,25.21,26.22,26.42,27.12,28.11,26.83,27.33,25.00,26.33,26.57,22.95,24.31,26.29,26.51,27.81,27.81,28.03,27.82,27.01,27.02,27.65,26.85,24.95,26.80,27.13,25.50,24.37,26.48,26.06,23.91,25.89,24.87,24.61,23.40,24.47,26.11,25.19,25.34,27.12,27.47,27.34,28.40,28.49,29.34,28.74,28.18,29.32,28.99,28.25,29.03,29.42,28.53,28.47,29.47,29.12,28.48,29.04,29.63,29.29,29.59,28.75,28.89,28.89,28.20,28.44,28.53,29.24,29.23,29.29,28.87,28.42,27.82,27.70,26.16,27.31,25.77,26.24,27.64,27.52,28.53,28.52,27.37,27.98,26.30,27.16,25.50,27.03,27.13,28.23,28.09,27.69,27.76,26.06,25.10,26.72,25.83,27.48,26.50,25.67,27.76,27.76,28.54,28.68,28.94,29.31,29.22,29.46,29.09,28.87,27.69,28.30,27.07,26.85,25.74,26.52,27.15,27.80,27.66,27.54,28.20,28.80,28.74,29.65,29.43,29.82,29.81,29.96,29.67,29.70,29.91,29.84,29.36,29.80,29.93,29.76,29.21,29.80,29.82,29.26,29.55,29.98,30.06,30.24,30.38,30.35,30.44],[30.17,30.64,30.70,30.60,30.48,30.67,30.50,30.14,30.14,30.27,30.27,29.92,29.77,30.21,30.08,29.78,29.77,30.10,30.07,30.45,30.42,30.25,30.35,30.62,30.44,30.27,30.47,30.48,30.32,30.15,30.06,29.72,29.35,28.86,27.95,28.23,27.02,28.03,27.56,28.58,28.64,28.36,28.68,29.20,29.13,29.73,29.72,30.25,30.01,30.40,30.12,30.22,30.28,29.79,29.70,30.12,29.67,29.71,29.59,29.43,29.29,28.57,28.23,27.40,27.50,28.43,28.85,28.62,28.80,29.21,29.34,29.65,29.65,30.23,30.29,29.74,30.01,29.65,29.58,29.08,29.05,28.33,27.93,28.18,27.97,26.89,26.36,27.74,27.94,28.92,29.27,29.78,30.01,30.13,30.56,30.60,30.66,30.72,30.75,30.71,30.30,30.46,30.22,30.31,30.01,29.83,29.31,29.11,27.91,27.85,26.57,22.68,21.79,22.31,23.17,21.93,21.38,23.28,23.72,23.19,24.03,25.63,25.84,26.05,27.58,28.18,28.00,27.53,26.05,24.56,25.62,24.65,25.75,25.35,24.97,23.70,25.82,26.46,28.04,27.27,29.06,28.47,27.87,26.98,25.20,25.10,23.36,22.84,24.77,23.79,26.30,27.22,27.39,28.33,28.17,28.43,29.18,29.03,28.47,28.11,28.98,29.07,28.93,28.00,27.81,26.46,25.97,24.62,22.26,22.24,24.16,24.87,26.94,27.56,26.50,27.31,28.29,28.20,27.91,28.05,26.91,27.31,26.43,26.82,25.77,24.36,25.59,22.74,24.29,22.89,24.16,22.70,23.80,22.12,23.74,24.11,25.20,26.52,27.60,28.71,29.10,28.63,28.59,28.22,28.74,28.58,28.39,28.08,27.41,26.62,25.71,23.47,24.22,26.34,26.76,27.59,27.15,27.85,28.48,27.66,27.76,27.20,28.03,27.38,28.11,28.52,28.88,29.02,28.63,27.87,26.86,27.19,27.59,25.84,24.81,24.28,22.50,23.16,21.43,24.10,24.15,24.97,26.38,25.98,25.44,24.93,23.02,23.37,21.18,22.77,22.31,21.32,20.38,22.01,21.82,20.04,20.36,20.42,19.99,18.68,19.00,18.49,18.14,16.29,14.42,13.96,12.54,9.56,8.71,7.24,5.75,4.46,3.66,3.27,2.74,2.36,2.39,2.95,3.15,3.30,3.91,3.68,3.93,3.46,3.15,4.04,3.63,2.86,3.28,3.32,2.41,2.47,3.03,2.75,2.01,2.47,2.69,2.51,1.89,2.00,1.63,1.99,2.35,2.05,2.83,2.97,2.30,1.73,1.41,0.92,0.79,0.98,1.56,1.65,2.15,2.66,2.85,2.47,2.40,3.07,3.04,2.60,3.38,3.77,3.62,3.07,3.24,2.63,3.01,3.13,2.75,3.26,3.97,3.79,4.02,3.75,3.66,3.73,3.64,3.71,4.00,4.41,4.97,5.00,4.37,4.48,5.15,4.58,5.63,4.90,5.97,6.40,5.68,5.53,4.43,4.40,3.69,3.57,3.77,3.57,3.02,3.13,3.10,3.02,3.51,3.36,4.12,3.98,4.96,5.37,6.01,7.60,8.25,10.88,12.27,14.21,16.94,19.00,20.82,22.11,23.40,24.83,25.34,24.58,25.43,23.44,23.25,20.75,19.35,17.31,15.22,12.20,10.42,8.61,6.37,5.95,4.69,3.96,3.75,2.98,2.70,2.55,1.95,2.49,2.23,2.77,3.21,3.46,4.15,4.50,5.03,4.37,4.44,4.56,5.60,6.04,6.01,6.35,7.90,9.53,11.26,12.46,14.28,14.90,13.88,15.76,13.49,15.62,15.84,16.50,16.23,17.28,19.14,20.24,20.67,19.04,19.07,17.38,17.68,16.32,15.59,15.54,12.98,14.11,13.66,11.93,11.48,8.83,8.86,7.78,8.77,10.43,10.41,11.66,12.45,14.01,13.51,15.26,17.24,17.02,19.20,17.69,19.99,19.91,18.80,18.85,18.33,16.66,14.77,14.81,11.82,11.87,10.02,9.80,11.05,9.16,12.09,14.79,15.79,17.71,17.43,17.13,18.16,18.83,17.42,18.05,19.27,18.69,18.76,17.33,16.70,14.18,13.04,12.82,14.03,12.93,15.10,13.37,14.52,13.24,14.59,13.52,10.91,10.50,7.60,7.29,5.93,5.55,4.96,4.63,4.76,4.14,4.57,4.21,4.42,5.02,5.60,6.12,5.38,6.28,5.42,6.20,6.10,5.76,6.57,7.20,6.70,7.14,7.14,7.56,8.29,8.38,7.88,8.48,8.83,8.47,7.59,7.40,7.47,6.32,6.73,6.41,7.26,7.84,7.44,8.02,8.51,8.21,8.67,8.61,8.05,7.19,7.49,7.01,6.84,6.86,6.97,6.42,6.67,5.87,6.26,5.16,5.58,6.05,5.24,5.90,5.36,6.46,6.99,6.79,7.17,6.98,5.85,5.45,5.56,5.28,5.96,5.99,7.06,6.71,7.52,7.41,7.61,8.36,8.83,8.40,8.41,7.86,7.49,7.09,6.20,5.61,5.45,4.98,4.55,4.94,5.20,5.20,5.33,5.11,5.88,5.92,5.70,5.95,5.17,5.74,5.02,5.02,5.01,5.01,4.22,4.62,4.48,4.43,5.41,5.26,4.54,4.55,4.60,3.74,4.02,3.67,3.45,3.69,3.48,3.08,3.29,3.26,2.67,3.21,3.78,3.28,4.23,3.88,4.83,4.73,5.44,5.58,6.19,5.80,5.42,4.99,4.07,4.15,2.89,2.97,2.53,2.07,1.50,1.43,1.40,1.88,1.89,2.98,3.21,3.85,4.49,4.61,3.82,4.18,4.88,4.42,4.00,4.74,5.03,5.38,5.09,4.18,4.71,5.04,4.39,4.19,3.65,3.83,3.57,2.91,3.44,2.77,3.40,3.64,2.80,3.32,2.50,3.11,3.05,3.87,4.13,4.78,4.63,3.62,3.60,3.84,2.88,2.91,3.71,3.49,2.77,3.25,3.97,3.39,3.17,3.92,4.81,5.01,5.83,6.14,5.13,5.82,5.05,5.81,5.38,4.01,4.34,3.74,4.05,3.97,3.32,3.16,3.64,3.37,2.71,2.71,3.24,3.34,3.93,3.30,3.06,3.75,3.43,2.79,3.11,3.07,2.89,2.97,2.23,2.88,2.10,2.65,2.24,1.90,2.50,2.99,3.85,3.98,3.31,3.18,4.01,3.97,3.00,3.73,4.36,4.12,3.64,4.61,5.02,4.38,4.61,5.94,6.43,6.51,7.06,6.76,5.57,6.28,5.70,5.00,4.52,5.24,4.68,4.06,4.34,4.88,4.04,3.48,4.42,4.37,3.43,3.39,3.54,3.03,3.94,4.29,3.99,5.08,5.44,4.59,4.67,3.47,3.89,3.01,3.38,3.56,2.59,2.77,1.60,2.31,1.85,1.58,2.27,2.85,3.04,3.47,3.92,4.39,5.31,6.77,8.35,8.64,8.70,12.21,13.87,14.25,17.84,17.99,16.83,18.79,21.27,20.51,17.77,19.01,21.74,20.16,18.98,20.98,22.91,21.77,22.61,24.50,24.09,24.28,25.33,25.95,26.63,26.40,25.34,23.87,25.47,24.78,21.41,22.20,23.78,21.58,19.53,22.08,22.66,20.77,19.42,22.69,22.85,20.04,21.72,21.33,21.41,20.19,18.78,19.42,19.66,18.80,17.39,18.36,20.53,21.53,20.71,23.52,24.03,25.40,25.75,25.78,24.81,24.06,24.99,24.12,25.01,23.52,25.17,25.57,25.85,24.85,24.54,25.48,25.32,23.72,23.71,20.85,21.69,22.47,21.52,19.88,21.89,23.13,21.45,24.05,23.32,25.28,25.34,26.37,26.79,27.25,28.51,29.11,29.16,29.39,29.10,29.35,27.47,28.26,28.16,27.43,27.38,27.08,26.42,25.91,24.54,24.69,21.32,21.34,19.10,18.48,18.91,18.47,18.05,20.20,19.80,18.53,19.81,22.13,21.99,20.89,24.05,24.76,23.91,25.11,26.05,26.33,26.99,28.00,26.69,27.21,24.84,26.10,26.38,22.87,24.15,26.10,26.39,27.70,27.76,27.96,27.81,26.87,26.80,27.48,26.78,24.78,26.79,27.02,25.48,24.31,26.33,26.03,23.86,25.90,24.64,24.68,23.18,24.39,26.02,25.16,25.17,27.07,27.52,27.42,28.51,28.41,29.17,28.55,28.11,29.23,28.92,28.17,28.99,29.31,28.51,28.47,29.40,29.05,28.42,29.00,29.63,29.26,29.63,28.70,28.87,28.83,28.16,28.48,28.54,29.21,29.20,29.29,28.82,28.36,27.72,27.69,26.36,27.32,25.63,26.18,27.55,27.40,28.34,28.30,27.18,27.91,26.19,27.18,25.79,27.10,27.13,28.28,27.97,27.66,27.70,26.07,24.98,26.85,25.77,27.58,26.53,25.86,27.67,27.61,28.45,28.54,28.79,29.13,29.10,29.30,28.94,28.82,27.62,28.23,26.96,26.84,25.70,26.58,27.19,27.76,27.45,27.38,28.10,28.74,28.62,29.64,29.36,29.82,29.75,29.95,29.62,29.65,29.89,29.81,29.24,29.72,29.88,29.65,29.03,29.69,29.72,29.14,29.44,29.86,29.97,30.15,30.31,30.22,30.39],[30.03,30.57,30.59,30.51,30.37,30.54,30.35,30.07,30.03,30.18,30.17,29.84,29.76,30.20,30.11,29.74,29.83,30.14,30.16,30.48,30.35,30.30,30.45,30.65,30.37,30.26,30.46,30.48,30.27,30.10,30.11,29.67,29.33,28.87,27.96,28.16,27.21,28.19,27.77,28.63,28.59,28.37,28.75,29.07,29.13,29.70,29.66,30.25,30.00,30.41,30.21,30.21,30.42,29.77,29.77,30.12,29.71,29.70,29.46,29.41,29.21,28.74,27.94,27.27,27.44,28.37,28.85,28.65,28.84,29.24,29.30,29.67,29.53,30.09,30.18,29.54,30.03,29.58,29.52,29.00,29.08,28.27,27.87,28.20,28.01,26.61,26.26,27.72,28.05,28.83,29.16,29.74,29.94,30.06,30.45,30.51,30.60,30.61,30.71,30.60,30.22,30.44,30.18,30.30,29.99,29.79,29.22,29.05,28.09,27.71,26.61,22.21,21.40,21.82,22.64,21.40,20.95,22.99,23.40,22.66,23.58,25.51,25.97,26.11,27.80,28.28,27.84,27.68,25.92,24.34,25.49,24.26,25.56,24.92,24.69,23.32,25.53,25.99,27.81,27.10,28.87,28.37,27.35,26.69,24.94,24.95,22.41,22.53,24.31,23.31,26.21,27.18,27.43,28.24,28.02,28.40,29.19,28.97,28.59,28.17,29.03,29.06,29.00,28.10,27.96,26.09,25.72,23.98,21.87,21.48,23.95,24.43,26.99,27.46,26.51,27.28,28.25,28.03,27.76,27.89,26.75,26.94,25.98,26.35,25.53,23.96,25.35,22.07,23.84,22.77,24.11,22.13,23.36,21.57,23.49,23.84,24.77,26.19,27.38,28.73,29.06,28.62,28.59,28.23,28.81,28.66,28.43,28.24,27.34,26.17,25.77,23.00,24.04,26.43,26.98,27.95,26.86,27.86,28.60,27.58,27.52,26.87,27.93,27.06,27.92,28.35,28.78,28.94,28.57,27.73,26.65,27.07,27.58,25.64,24.69,23.68,22.35,22.80,21.16,23.92,24.09,24.97,26.36,25.90,25.25,24.73,22.92,23.09,20.75,22.08,21.93,20.88,19.51,20.82,21.24,19.39,19.41,19.54,18.83,17.19,17.49,16.68,16.57,14.49,12.52,12.56,11.47,8.54,7.75,6.66,4.72,3.17,2.31,2.07,1.78,1.41,1.59,2.03,2.23,2.30,2.69,2.50,2.65,2.42,2.12,2.66,2.34,1.86,2.10,2.13,1.66,1.71,2.04,1.86,1.53,1.96,2.04,1.80,1.53,1.59,1.27,1.65,1.89,1.78,2.33,2.41,1.94,1.64,1.33,1.26,0.81,0.76,0.83,1.08,1.31,1.62,1.81,1.81,1.63,1.90,1.96,1.62,1.95,2.26,2.32,2.12,2.00,1.54,1.88,1.91,1.60,2.01,2.49,2.38,2.63,2.31,2.43,2.31,2.21,2.27,2.38,2.48,2.78,2.69,2.36,2.55,2.95,2.87,3.58,3.29,4.04,4.21,3.56,3.30,2.61,2.42,2.10,1.95,2.19,1.99,1.75,1.83,1.90,1.91,2.27,2.10,2.68,2.43,3.24,3.70,4.40,5.71,7.05,9.89,10.95,12.84,15.40,17.29,19.37,20.89,22.34,23.62,24.14,23.24,24.55,22.17,22.13,19.38,18.52,16.54,14.24,11.48,9.47,7.72,5.12,4.12,3.03,2.48,2.39,1.87,1.77,1.50,1.40,1.37,1.51,1.56,1.70,1.86,2.24,2.53,2.76,2.40,2.52,2.75,3.55,4.43,4.75,5.40,6.45,8.84,10.06,11.79,13.54,14.15,12.51,14.27,12.12,13.91,14.69,14.55,14.45,15.61,17.24,18.56,18.86,17.14,17.11,15.68,16.33,14.80,14.66,14.52,11.93,13.55,13.22,11.57,10.91,8.26,7.49,6.47,6.97,9.17,9.12,10.42,11.11,12.81,11.80,13.69,15.76,15.20,17.47,16.13,18.47,18.07,17.49,17.02,16.91,14.80,13.25,13.24,10.14,10.49,8.47,8.94,10.26,8.59,11.80,14.47,15.48,17.25,16.70,16.93,17.67,18.33,16.60,17.32,18.73,17.83,17.65,16.50,15.59,13.25,11.93,11.83,12.55,11.01,13.36,11.69,13.00,12.23,13.71,12.20,9.36,9.63,6.72,6.58,5.26,4.80,3.72,3.00,2.99,2.54,2.91,2.56,2.70,3.11,3.53,3.86,3.49,3.96,3.63,4.07,4.11,4.01,4.61,5.03,4.49,4.90,4.79,4.93,5.41,5.34,5.16,5.75,6.49,6.25,5.65,5.50,5.77,4.94,5.33,4.80,5.11,5.37,4.96,5.27,5.76,5.56,5.74,5.85,5.54,4.76,5.07,4.85,4.64,4.63,4.43,4.13,4.14,3.72,4.02,3.43,3.76,4.12,3.54,4.12,3.86,4.46,5.04,4.65,5.25,5.08,4.40,4.10,3.98,3.50,4.06,3.86,4.49,4.27,4.60,4.80,4.99,5.77,6.51,5.81,5.81,5.06,4.78,4.61,4.10,3.87,3.57,3.29,2.98,3.38,3.61,3.50,3.62,3.32,3.76,3.75,3.60,3.57,3.08,3.52,3.11,2.91,2.95,3.02,2.66,2.80,2.83,2.88,3.44,3.37,2.92,2.86,2.91,2.37,2.66,2.31,2.23,2.36,2.21,1.82,1.89,1.85,1.50,1.70,2.06,1.92,2.35,2.41,3.10,3.14,3.87,4.26,4.65,3.91,3.50,3.06,2.52,2.30,1.84,1.66,1.37,1.18,1.05,1.00,1.12,1.30,1.54,1.90,2.25,2.48,2.88,2.85,2.46,2.70,3.05,2.75,2.44,2.91,3.11,3.47,3.19,2.59,2.98,3.12,2.71,2.57,2.20,2.36,2.42,2.12,2.48,2.36,2.59,2.92,2.37,2.73,2.35,2.57,2.43,3.04,3.09,3.59,3.48,2.75,2.76,2.85,2.38,2.38,2.73,2.52,2.11,2.43,2.77,2.34,2.23,2.78,3.29,3.59,4.19,4.46,3.81,4.25,3.94,4.32,3.98,3.04,3.09,2.71,2.88,2.87,2.43,2.25,2.59,2.41,2.02,2.08,2.38,2.28,2.71,2.29,1.94,2.35,2.25,1.81,1.83,1.96,1.85,1.85,1.74,2.07,1.80,2.19,1.84,1.81,1.82,2.29,2.88,3.08,2.71,2.65,3.23,3.23,2.83,3.03,3.50,3.35,3.08,3.66,3.94,3.63,3.80,4.80,5.83,5.90,6.44,5.95,4.87,5.60,4.67,4.16,3.88,4.21,3.59,3.17,3.50,3.51,2.68,2.80,3.23,2.91,2.31,2.38,2.25,2.18,2.78,2.91,2.69,3.40,3.62,3.48,3.31,2.43,2.81,2.50,2.71,2.71,2.01,1.86,1.42,1.60,1.29,1.14,1.50,1.71,1.96,2.38,2.76,3.76,4.80,6.31,7.69,8.13,8.16,11.57,13.20,13.74,16.91,17.38,16.33,18.18,20.98,20.08,17.48,18.34,21.67,19.96,18.74,20.81,22.94,21.49,22.80,24.48,23.84,24.02,25.13,25.87,26.54,26.22,24.94,23.67,24.94,24.22,21.02,22.00,23.69,21.29,19.24,21.97,22.15,20.24,18.92,22.46,22.87,19.56,21.01,20.88,20.88,19.88,18.20,18.55,19.10,18.43,16.85,18.04,20.03,20.80,20.45,23.20,23.63,25.27,25.51,25.77,24.90,24.14,25.04,24.11,24.88,23.41,25.06,25.61,25.82,24.65,24.42,25.57,24.98,23.63,23.53,20.82,21.60,22.34,21.27,19.81,21.64,22.72,20.91,23.76,23.22,25.25,25.24,26.14,26.63,26.75,28.22,28.87,28.95,29.21,28.81,29.11,27.10,28.05,27.93,26.94,27.12,26.65,25.99,25.56,24.33,24.13,20.95,21.12,19.11,18.15,18.68,18.33,17.66,20.28,19.85,18.20,19.67,22.39,21.95,20.70,23.82,24.88,23.84,24.76,25.94,26.19,26.76,27.82,26.41,26.97,24.62,25.59,26.11,22.79,23.78,25.68,26.03,27.47,27.34,27.65,27.54,26.49,26.58,27.23,26.61,24.32,26.31,26.83,25.33,23.91,26.07,26.03,23.71,25.91,24.43,24.80,23.07,24.01,25.83,24.99,25.00,27.02,27.52,27.33,28.31,28.30,29.10,28.39,27.90,29.15,28.93,28.31,28.86,29.33,28.57,28.42,29.32,29.03,28.55,29.00,29.42,29.14,29.57,28.88,28.87,28.96,28.06,28.38,28.67,29.20,29.21,29.21,28.76,28.55,27.88,27.81,26.48,27.43,25.70,26.21,27.68,27.30,28.32,28.44,27.54,28.09,26.51,27.50,25.98,27.49,27.25,28.49,27.84,27.51,27.42,25.68,24.56,26.69,25.91,27.86,26.82,25.81,27.96,27.89,28.61,28.78,28.82,29.13,29.00,29.30,29.07,28.93,28.11,28.41,27.52,27.03,25.57,26.63,27.57,27.65,27.50,27.67,28.31,28.70,28.79,29.51,29.29,29.52,29.58,29.76,29.48,29.54,29.74,29.59,29.09,29.61,29.72,29.59,28.85,29.57,29.56,29.02,29.30,29.65,29.84,30.12,30.27,30.23,30.44],[30.17,30.63,30.60,30.53,30.39,30.58,30.41,30.04,29.99,30.23,30.18,29.74,29.83,30.23,30.05,29.64,29.74,30.08,30.06,30.45,30.34,30.19,30.40,30.59,30.34,30.19,30.44,30.48,30.28,30.02,30.01,29.63,29.20,28.82,27.82,28.07,26.98,28.03,27.52,28.49,28.48,28.33,28.64,29.09,29.08,29.64,29.55,30.23,29.90,30.44,30.11,30.14,30.40,29.71,29.56,30.01,29.53,29.59,29.39,29.22,29.20,28.56,27.87,27.18,27.16,28.16,28.86,28.33,28.84,29.21,29.31,29.58,29.53,30.06,30.13,29.63,29.95,29.48,29.41,28.98,28.93,27.98,27.49,27.99,27.72,26.72,25.82,27.56,27.63,28.68,29.05,29.66,29.89,30.02,30.46,30.50,30.63,30.69,30.70,30.60,30.20,30.45,30.20,30.26,29.93,29.73,29.15,28.87,27.78,27.59,26.11,22.04,21.32,21.55,22.72,21.59,20.63,22.94,23.30,22.56,23.49,25.15,25.73,25.92,27.50,28.04,27.56,27.43,25.90,24.15,25.41,24.32,25.45,24.89,24.60,22.99,25.38,26.09,27.75,27.06,28.89,28.30,27.32,26.70,24.69,24.53,22.10,21.99,24.41,23.24,26.09,27.12,27.35,28.09,27.84,28.21,29.03,28.77,28.30,27.89,28.90,28.93,28.80,27.85,27.66,25.85,25.68,23.91,21.56,21.67,23.96,24.39,26.86,27.49,26.43,27.22,28.02,27.88,27.69,27.88,26.48,26.79,25.97,26.32,25.37,23.88,25.47,22.14,23.95,22.75,24.15,22.01,23.40,21.43,23.26,23.64,24.59,25.85,27.24,28.57,28.87,28.43,28.29,28.04,28.70,28.59,28.12,27.98,27.27,26.23,25.75,22.92,23.76,26.39,26.70,27.60,26.73,27.55,28.36,27.39,27.25,26.61,27.75,26.97,27.86,28.32,28.65,28.82,28.41,27.60,26.53,26.87,27.35,25.37,24.37,23.68,22.15,22.53,20.85,23.60,24.01,24.97,26.41,25.71,25.45,24.43,22.50,22.81,20.21,22.06,21.97,20.17,19.29,21.19,21.06,18.85,19.40,19.29,18.46,17.03,17.24,16.98,16.16,14.57,12.99,12.97,11.72,8.24,7.59,6.86,4.86,3.44,2.50,2.23,1.80,1.51,1.47,1.95,2.06,2.05,2.42,2.32,2.52,2.35,2.10,2.62,2.38,1.98,2.19,2.11,1.65,1.68,1.92,1.69,1.34,1.73,1.92,1.70,1.49,1.61,1.39,1.83,1.93,1.90,2.48,2.53,2.06,1.80,1.43,1.44,1.10,0.83,0.76,0.84,1.17,1.47,1.70,1.59,1.39,1.68,1.72,1.45,1.79,2.15,2.18,2.00,1.91,1.59,1.94,2.03,1.77,2.21,2.71,2.51,2.78,2.42,2.50,2.38,2.25,2.30,2.32,2.44,2.76,2.68,2.37,2.57,2.94,2.83,3.47,3.23,3.90,4.08,3.50,3.27,2.60,2.45,2.11,1.87,2.13,1.96,1.79,1.90,2.02,2.05,2.37,2.24,2.82,2.64,3.45,3.95,4.70,5.78,7.23,10.20,11.20,13.45,15.97,17.83,19.94,21.92,23.31,24.81,25.19,24.61,25.26,23.55,23.29,20.64,19.42,17.17,14.77,11.85,9.73,7.83,5.38,4.34,3.27,2.60,2.54,2.10,1.88,1.73,1.58,1.55,1.52,1.54,1.69,1.81,2.26,2.52,2.75,2.35,2.42,2.61,3.42,4.32,4.74,5.43,6.23,8.57,9.79,11.61,13.30,13.82,12.03,13.87,11.83,13.45,14.65,14.60,14.05,15.37,17.34,18.40,19.00,17.01,16.98,15.46,16.41,14.58,14.50,14.26,11.84,13.66,13.08,11.46,10.94,8.10,7.32,6.28,6.79,9.06,8.81,10.23,11.00,12.77,11.87,13.83,15.74,15.31,17.34,16.08,18.20,18.13,17.17,16.99,16.67,14.65,13.26,12.68,10.04,10.35,8.21,8.74,10.14,8.40,11.56,14.46,15.34,17.41,16.47,16.35,17.85,18.54,16.38,17.09,18.51,17.98,18.11,16.62,15.93,13.44,11.90,11.62,12.21,10.67,12.76,11.55,12.68,12.04,13.43,11.77,9.33,9.57,6.71,6.58,5.26,4.77,3.77,3.04,2.98,2.52,2.97,2.59,2.68,3.11,3.48,3.84,3.50,3.93,3.67,4.02,4.20,3.95,4.57,4.98,4.61,4.97,4.91,4.91,5.34,5.37,5.21,5.80,6.53,6.31,5.63,5.64,5.95,5.10,5.48,4.87,5.15,5.43,4.97,5.30,5.80,5.59,5.72,5.78,5.58,4.74,4.98,4.81,4.58,4.59,4.39,4.19,4.19,3.77,3.98,3.44,3.75,4.09,3.58,4.23,4.02,4.51,5.14,4.70,5.42,5.26,4.56,4.22,4.07,3.58,4.12,3.98,4.49,4.36,4.62,4.77,4.98,5.66,6.38,5.72,5.72,5.04,4.81,4.55,4.19,3.90,3.57,3.33,2.92,3.41,3.63,3.49,3.57,3.32,3.72,3.65,3.64,3.51,3.07,3.53,3.07,2.88,2.85,2.96,2.62,2.82,2.84,2.91,3.40,3.39,3.01,2.93,3.00,2.40,2.74,2.41,2.28,2.37,2.21,1.85,1.83,1.75,1.37,1.65,2.01,1.95,2.42,2.51,3.07,3.25,3.78,4.15,4.50,3.81,3.44,3.00,2.66,2.28,1.87,1.55,1.33,1.10,1.09,1.16,1.37,1.58,1.77,2.13,2.34,2.62,2.99,3.03,2.61,2.80,3.18,2.96,2.63,3.10,3.35,3.63,3.47,2.80,3.17,3.38,2.95,2.73,2.48,2.60,2.57,2.30,2.63,2.42,2.63,2.97,2.45,2.72,2.39,2.63,2.56,3.06,3.11,3.63,3.60,2.82,2.79,2.99,2.48,2.48,2.81,2.65,2.26,2.58,2.89,2.58,2.40,2.84,3.37,3.65,4.23,4.41,3.83,4.27,3.95,4.31,3.93,3.09,3.06,2.81,2.94,2.90,2.50,2.37,2.58,2.52,2.08,2.10,2.38,2.38,2.76,2.36,2.14,2.54,2.45,1.95,2.13,2.17,2.00,2.09,1.94,2.35,1.96,2.25,2.05,1.88,1.91,2.34,2.73,2.95,2.75,2.61,3.08,3.11,2.81,2.94,3.30,3.28,3.06,3.43,3.83,3.60,3.77,4.76,5.82,5.82,6.47,5.95,4.84,5.53,4.72,4.30,3.84,4.10,3.53,3.31,3.41,3.43,2.75,3.03,3.11,2.76,2.23,2.32,2.28,2.29,2.70,2.80,2.68,3.29,3.53,3.53,3.34,2.57,2.84,2.53,2.65,2.72,2.04,2.11,1.65,1.77,1.54,1.38,1.68,1.91,2.20,2.61,2.97,3.99,5.09,6.63,7.91,8.37,8.23,11.66,13.51,13.97,17.35,17.70,16.51,18.55,21.12,20.18,17.68,18.70,21.54,20.07,18.76,20.77,22.80,21.75,22.60,24.35,24.06,24.39,25.16,25.84,26.40,26.33,25.13,23.69,25.06,24.45,20.87,21.99,23.91,21.23,19.20,21.92,22.18,20.35,19.09,22.31,22.90,19.62,21.91,20.89,21.26,19.95,18.46,19.11,19.40,18.63,17.10,18.00,20.28,21.06,20.35,23.11,23.53,25.37,25.56,25.90,24.84,24.12,24.97,24.03,24.85,23.15,25.08,25.78,25.86,24.61,24.35,25.74,25.54,23.71,23.97,21.31,21.28,22.61,21.33,19.92,21.74,23.16,21.18,24.19,23.10,25.52,25.38,26.55,27.09,27.44,28.78,29.37,29.32,29.60,29.27,29.47,27.61,28.70,28.51,27.51,27.74,27.08,26.42,25.97,24.38,24.50,20.92,21.29,19.43,18.27,18.96,18.44,17.81,20.24,19.75,18.12,19.62,22.12,21.84,20.53,23.89,24.55,23.91,24.88,25.91,26.26,26.98,27.92,26.49,27.18,24.76,25.94,26.27,22.77,23.88,25.82,26.16,27.44,27.43,27.84,27.66,26.66,26.82,27.42,26.63,24.45,26.70,26.98,25.38,24.15,26.22,25.88,23.79,25.73,24.37,24.56,23.04,24.06,25.82,25.01,24.99,27.06,27.51,27.33,28.27,28.56,29.36,28.63,28.16,29.28,28.98,28.44,28.95,29.44,28.75,28.48,29.34,29.19,28.54,29.05,29.55,29.33,29.65,28.84,28.96,28.90,28.07,28.37,28.32,29.19,29.20,29.24,28.71,28.36,27.71,27.75,26.29,27.44,25.85,26.44,27.80,27.65,28.55,28.78,27.78,28.35,26.73,27.34,25.21,27.10,26.87,28.11,27.83,27.49,27.50,25.82,24.97,26.50,25.77,27.48,26.58,25.60,27.93,28.12,28.85,28.94,29.04,29.33,29.22,29.42,29.21,29.02,28.27,28.48,27.57,27.01,25.95,26.63,27.61,27.97,27.92,27.88,28.46,28.92,28.84,29.65,29.42,29.72,29.73,29.85,29.63,29.64,29.81,29.77,29.34,29.75,29.83,29.77,29.18,29.75,29.78,29.31,29.54,29.93,30.04,30.26,30.36,30.29,30.47],[30.01,30.57,30.57,30.45,30.31,30.49,30.37,30.02,29.94,30.15,30.14,29.80,29.69,30.21,30.06,29.70,29.76,30.05,30.08,30.46,30.35,30.26,30.40,30.57,30.30,30.15,30.39,30.46,30.22,30.06,30.05,29.65,29.27,28.71,27.78,27.90,27.06,28.06,27.54,28.45,28.39,28.17,28.62,28.91,29.04,29.59,29.53,30.18,29.86,30.35,30.04,30.17,30.31,29.70,29.68,30.03,29.63,29.65,29.38,29.31,29.23,28.56,27.91,27.07,27.23,28.24,28.76,28.44,28.79,29.19,29.20,29.64,29.48,30.03,30.06,29.46,29.97,29.51,29.44,28.90,28.93,28.16,27.68,28.05,27.91,26.74,26.19,27.55,27.82,28.74,29.10,29.69,29.94,30.04,30.41,30.48,30.60,30.64,30.75,30.58,30.18,30.39,30.15,30.24,29.94,29.72,29.12,28.85,27.80,27.70,26.72,22.13,21.24,21.32,22.50,21.26,20.24,22.63,23.16,22.34,23.11,25.19,25.65,25.88,27.55,28.04,27.49,27.40,25.69,23.93,25.36,23.96,25.30,24.91,24.62,23.14,25.33,26.08,27.67,26.95,28.71,28.18,27.12,26.46,25.05,24.78,22.59,21.95,23.82,23.06,25.98,26.99,27.15,27.80,27.60,28.20,29.00,28.61,28.23,27.86,28.78,28.78,28.65,27.63,27.50,25.91,25.29,23.54,21.29,21.06,23.74,24.11,26.68,27.29,26.17,26.86,28.03,27.59,27.47,27.75,26.59,26.51,25.68,26.39,25.25,23.70,25.17,21.73,23.40,22.46,23.97,21.94,23.56,21.35,23.40,23.68,24.74,25.92,27.19,28.42,28.92,28.42,28.34,27.96,28.73,28.50,28.17,27.97,27.09,26.00,25.63,22.63,23.73,26.43,26.69,27.65,26.63,27.43,28.28,27.57,27.09,26.54,27.57,26.86,27.85,28.10,28.53,28.74,28.24,27.56,26.50,26.85,27.37,25.24,24.09,23.55,21.97,22.79,21.18,23.99,24.24,24.75,26.11,25.60,25.11,24.51,22.94,22.97,20.53,21.79,22.00,20.76,19.02,20.79,20.98,18.81,19.06,19.24,18.54,16.88,17.29,16.16,16.07,14.26,12.87,12.60,11.79,8.32,7.70,6.13,4.64,3.17,2.28,1.92,1.67,1.36,1.27,1.73,1.83,1.77,2.21,2.04,2.30,2.09,1.79,2.38,2.15,1.81,1.99,1.89,1.51,1.65,1.79,1.54,1.29,1.76,1.91,1.66,1.60,1.84,1.64,1.93,2.03,1.92,2.39,2.55,2.12,1.99,1.60,1.62,1.24,1.03,0.84,0.76,0.87,1.13,1.36,1.43,1.14,1.41,1.50,1.19,1.47,1.81,1.83,1.77,1.64,1.35,1.72,1.83,1.68,2.03,2.50,2.35,2.59,2.30,2.44,2.28,2.13,2.17,2.16,2.22,2.44,2.31,1.98,2.22,2.48,2.49,3.09,2.87,3.54,3.58,3.02,2.75,2.31,2.07,1.85,1.68,1.97,1.77,1.71,1.75,1.96,1.93,2.36,2.17,2.69,2.58,3.20,3.67,4.35,5.55,7.06,9.84,10.99,12.97,15.44,17.33,19.27,21.16,22.59,24.23,24.51,23.63,24.71,22.59,22.61,19.82,18.78,16.63,14.34,11.39,9.37,7.69,5.20,4.10,3.11,2.60,2.57,2.10,1.95,1.65,1.62,1.36,1.48,1.40,1.48,1.57,1.96,2.21,2.37,2.03,2.15,2.33,3.15,4.15,4.61,5.19,6.35,8.60,10.31,12.19,14.26,14.58,12.69,14.63,12.34,13.89,14.87,14.60,14.43,15.80,17.25,18.26,18.58,17.11,17.30,15.91,16.58,15.12,14.76,14.97,12.22,14.20,13.77,11.70,11.02,7.98,7.66,6.36,6.68,8.94,8.77,10.18,11.10,13.00,11.84,13.77,15.89,15.16,17.81,16.54,18.38,18.10,17.43,17.01,16.98,14.87,13.54,12.92,10.12,10.60,8.47,8.73,10.36,8.21,11.82,14.40,15.20,16.78,16.43,16.29,17.06,17.93,15.98,16.81,17.79,17.64,17.85,16.25,15.67,13.60,11.96,11.85,12.60,10.83,13.43,11.61,13.30,12.54,14.03,12.47,9.57,9.76,6.72,6.35,4.99,4.57,3.57,2.73,2.66,2.29,2.69,2.36,2.44,2.86,3.20,3.51,3.18,3.62,3.36,3.72,3.81,3.62,4.23,4.66,4.08,4.53,4.46,4.47,4.87,4.83,4.66,5.29,5.99,5.77,5.23,5.19,5.54,4.73,5.08,4.54,4.70,4.93,4.52,4.80,5.23,5.16,5.25,5.39,5.18,4.42,4.78,4.50,4.36,4.34,4.11,3.78,3.83,3.42,3.66,3.17,3.49,3.77,3.27,3.81,3.75,4.09,4.65,4.30,4.94,4.81,4.14,3.95,3.72,3.16,3.73,3.60,4.10,3.89,4.31,4.45,4.65,5.39,6.08,5.44,5.36,4.70,4.45,4.09,3.75,3.58,3.29,3.04,2.63,3.06,3.34,3.23,3.28,2.99,3.39,3.35,3.31,3.16,2.75,3.17,2.78,2.59,2.62,2.69,2.50,2.63,2.75,2.75,3.18,3.18,2.87,2.71,2.81,2.28,2.50,2.19,1.97,2.18,1.91,1.65,1.56,1.48,1.13,1.39,1.67,1.67,2.02,2.21,2.77,2.86,3.50,3.94,4.16,3.50,2.99,2.63,2.31,1.97,1.56,1.19,1.14,1.02,1.08,1.16,1.52,1.60,1.82,2.19,2.42,2.67,2.98,2.96,2.59,2.84,3.12,2.89,2.57,3.12,3.24,3.54,3.26,2.74,3.14,3.32,2.79,2.71,2.47,2.60,2.67,2.35,2.70,2.52,2.70,3.10,2.59,2.85,2.44,2.72,2.56,3.22,3.23,3.74,3.66,2.94,2.89,3.04,2.57,2.55,2.89,2.76,2.39,2.67,2.96,2.57,2.42,2.86,3.36,3.60,4.24,4.42,3.85,4.32,4.05,4.35,4.04,3.17,3.22,2.76,2.83,2.92,2.56,2.31,2.53,2.52,2.13,2.09,2.42,2.32,2.71,2.36,2.07,2.46,2.46,1.99,2.01,2.18,2.06,2.20,2.05,2.40,2.12,2.39,2.11,1.94,2.01,2.37,2.78,3.09,2.77,2.71,3.16,3.26,2.87,3.02,3.44,3.49,2.99,3.57,3.95,3.78,3.81,4.85,5.94,5.88,6.46,5.89,4.72,5.53,4.58,4.01,3.72,4.05,3.33,2.91,3.30,3.27,2.53,2.74,3.03,2.63,2.13,2.31,2.22,2.28,2.73,2.77,2.64,3.19,3.34,3.42,3.22,2.52,2.87,2.53,2.76,2.80,2.13,2.20,1.75,1.80,1.63,1.46,1.63,1.86,2.05,2.31,2.83,3.81,4.97,6.63,8.02,8.30,8.35,11.68,13.63,14.00,17.00,17.62,16.29,18.14,21.20,20.10,17.53,18.73,21.54,20.09,18.95,20.86,22.90,21.60,22.95,24.40,23.61,24.06,25.30,25.84,26.47,26.04,24.89,23.52,24.91,24.20,21.00,22.04,23.62,21.13,19.30,21.94,22.05,20.16,19.02,22.57,23.09,19.57,21.50,20.84,20.97,19.81,18.07,18.60,18.87,18.35,17.01,17.86,20.03,20.53,20.22,22.81,23.42,25.29,25.35,25.74,24.84,24.23,25.05,23.94,24.61,23.24,25.05,25.80,25.85,24.67,24.31,25.89,25.46,23.76,24.14,21.07,21.64,22.61,21.12,19.79,21.45,22.59,20.84,23.72,22.96,25.31,25.13,26.30,26.86,27.03,28.49,29.15,29.21,29.44,29.11,29.39,27.19,28.32,28.18,27.04,27.39,26.76,26.09,25.61,24.20,23.98,20.68,20.92,18.97,17.95,18.78,18.34,17.69,20.47,19.94,18.06,19.71,22.50,21.85,20.57,23.88,24.92,23.76,24.65,25.88,26.30,26.90,27.86,26.22,27.02,24.50,25.55,26.19,22.69,23.63,25.69,25.94,27.40,27.29,27.59,27.55,26.56,26.58,27.11,26.65,24.25,26.37,26.75,25.28,23.96,25.93,25.83,23.67,25.58,24.27,24.48,23.07,23.99,25.68,24.86,24.97,27.01,27.38,27.35,28.15,28.50,29.31,28.49,27.97,29.25,28.93,28.61,28.94,29.42,28.85,28.66,29.48,29.28,28.78,29.13,29.54,29.33,29.75,29.09,29.03,29.09,28.23,28.56,28.64,29.29,29.34,29.32,28.67,28.56,27.91,27.96,26.62,27.49,25.97,26.46,27.86,27.54,28.44,28.65,27.80,28.41,26.97,27.67,26.29,27.54,27.31,28.33,27.75,27.47,27.53,25.77,24.65,26.85,26.07,28.12,27.30,26.36,28.13,28.15,28.71,28.90,29.00,29.23,29.16,29.43,29.21,29.12,28.21,28.57,27.89,27.41,26.15,26.89,27.93,27.72,27.67,27.86,28.49,28.86,28.95,29.70,29.39,29.72,29.74,29.89,29.65,29.71,29.88,29.75,29.34,29.75,29.87,29.68,29.07,29.67,29.70,29.11,29.41,29.79,29.95,30.34,30.47,30.38,30.65],[30.16,30.62,30.64,30.49,30.33,30.59,30.44,30.00,29.98,30.13,30.14,29.78,29.75,30.22,30.00,29.61,29.65,30.02,30.02,30.43,30.35,30.15,30.33,30.57,30.27,30.15,30.39,30.49,30.23,30.07,29.95,29.59,29.13,28.70,27.72,27.96,26.94,27.84,27.39,28.40,28.31,28.02,28.48,28.88,28.97,29.53,29.49,30.19,29.87,30.36,30.07,30.19,30.31,29.68,29.58,30.11,29.49,29.58,29.37,29.10,29.12,28.36,27.99,26.97,27.15,28.03,28.66,28.26,28.63,29.06,29.08,29.51,29.47,30.04,30.13,29.57,29.88,29.37,29.30,28.74,28.73,27.91,27.58,27.79,27.66,26.67,25.99,27.36,27.61,28.60,28.92,29.58,29.87,29.97,30.46,30.53,30.61,30.66,30.75,30.63,30.15,30.38,30.17,30.22,29.85,29.67,28.99,28.71,27.67,27.66,26.39,22.26,21.53,21.99,22.78,21.73,20.94,23.00,23.38,22.74,23.46,25.08,25.60,25.77,27.30,27.59,27.06,27.03,25.73,24.12,25.23,24.17,25.36,24.62,24.53,22.99,25.18,25.81,27.58,26.78,28.68,28.05,27.08,26.35,24.49,24.53,22.46,22.14,24.02,23.34,25.87,26.86,26.91,27.68,27.54,27.99,28.70,28.33,27.94,27.59,28.55,28.48,28.38,27.37,27.14,25.66,25.59,23.98,21.63,21.86,23.94,24.36,26.64,27.06,26.33,26.99,27.80,27.60,27.49,27.66,26.36,26.56,25.93,26.35,25.52,23.93,25.53,22.15,23.79,22.71,24.20,22.40,23.69,21.91,23.46,23.92,24.59,25.62,27.14,28.26,28.58,28.07,28.08,27.74,28.39,28.38,27.76,27.66,26.96,26.02,25.69,22.89,23.88,26.35,26.48,27.21,26.57,27.29,27.99,27.20,26.90,26.38,27.57,26.72,27.73,28.23,28.44,28.55,28.10,27.32,26.08,26.56,27.08,25.14,24.40,23.75,22.85,22.71,21.32,23.81,24.11,24.87,26.18,25.53,25.22,24.31,22.63,22.99,20.83,22.25,22.29,20.90,20.18,21.59,21.43,19.83,19.76,19.87,19.24,18.01,18.28,18.00,17.44,15.74,14.12,13.90,12.02,8.54,7.77,6.60,5.24,4.18,3.10,2.78,2.36,1.85,1.71,2.35,2.37,2.01,2.81,2.71,3.09,3.04,2.52,3.39,3.13,2.69,2.97,2.58,2.11,2.19,2.41,1.86,1.67,2.13,2.42,1.97,1.91,2.19,2.13,2.58,2.64,2.42,2.89,3.24,2.75,2.75,2.05,2.22,1.73,1.39,1.28,0.91,0.76,0.97,1.40,1.62,1.24,1.35,1.70,1.47,1.69,2.12,2.26,2.22,2.26,1.87,2.42,2.77,2.47,2.86,3.64,3.53,3.87,3.56,3.77,3.57,3.30,3.27,3.23,3.41,3.80,3.40,2.79,3.36,3.63,3.52,4.27,3.87,4.55,4.67,3.93,3.80,3.04,2.79,2.58,2.44,3.03,2.67,2.58,2.83,3.04,2.91,3.56,3.10,3.74,3.47,4.37,4.86,5.51,6.52,7.76,10.56,11.70,13.71,16.44,18.08,20.47,22.18,23.74,25.11,25.48,24.85,25.46,23.73,23.64,21.39,20.26,17.79,15.40,12.37,10.08,8.38,6.18,5.33,4.31,3.57,3.63,2.91,2.83,2.48,2.30,1.99,2.13,2.07,2.23,2.28,2.78,3.34,3.51,2.74,3.10,2.97,3.84,4.66,5.06,5.59,6.52,8.73,10.40,12.28,14.45,14.62,12.82,15.13,12.34,14.37,15.21,15.23,14.77,16.35,18.06,19.29,19.62,17.74,17.98,16.14,17.19,15.21,15.11,15.21,12.43,14.38,13.69,11.85,11.18,7.99,7.70,6.56,7.11,9.15,8.93,10.50,11.10,13.63,12.21,14.37,16.65,15.90,18.32,17.12,19.21,19.16,18.14,18.32,17.97,15.29,13.86,13.27,10.38,10.75,8.52,8.75,10.20,8.11,11.69,14.69,14.95,17.28,16.27,15.77,17.18,18.46,16.36,16.64,17.98,18.18,18.60,16.71,16.35,13.69,11.87,11.92,12.87,10.97,13.78,11.93,13.43,12.91,14.26,12.46,9.70,9.97,7.05,6.60,5.37,5.05,4.08,3.46,3.67,3.25,4.02,3.58,3.71,4.51,4.97,5.27,4.84,5.26,4.88,5.22,5.52,4.86,5.51,6.28,5.83,6.43,6.42,6.50,6.95,6.90,6.68,7.26,7.84,7.63,6.91,6.87,6.93,6.15,6.49,6.01,6.48,6.89,6.39,6.67,7.30,7.14,7.45,7.37,7.01,6.18,6.41,6.01,5.75,5.99,5.78,5.67,5.70,5.33,5.52,4.73,5.10,5.63,4.86,5.46,5.12,5.70,6.39,5.92,6.57,6.28,5.47,5.08,5.09,4.74,5.34,5.39,6.07,6.01,6.43,6.39,6.40,7.02,7.71,7.14,7.25,6.73,6.52,6.06,5.66,5.09,4.84,4.36,3.82,4.23,4.67,4.63,4.43,4.36,4.88,4.52,4.78,4.68,4.37,4.75,4.54,4.13,4.37,4.40,3.99,4.37,4.33,4.31,4.83,4.83,4.32,4.26,4.07,3.29,3.63,3.04,2.82,3.13,2.86,2.35,2.20,2.11,1.38,1.93,2.18,2.11,2.52,2.80,3.51,3.53,4.11,4.69,4.85,4.16,3.67,3.18,2.70,2.30,1.73,1.40,1.48,1.40,1.66,1.67,2.09,2.35,2.61,3.10,3.51,3.70,4.27,4.20,3.62,3.96,4.44,3.99,3.61,4.27,4.46,4.81,4.44,3.77,4.40,4.47,3.86,3.71,3.44,3.56,3.61,3.29,3.80,3.38,3.76,4.17,3.41,3.74,3.18,3.56,3.36,4.17,3.96,4.71,4.71,3.82,3.93,4.18,3.53,3.38,3.98,3.75,3.18,3.51,4.02,3.50,3.20,3.83,4.41,4.61,5.20,5.49,4.81,5.46,5.02,5.41,5.07,4.17,4.07,3.55,3.64,3.76,3.42,3.01,3.35,3.30,2.82,2.67,3.25,3.11,3.52,3.23,2.90,3.38,3.31,2.70,2.81,3.00,2.89,3.05,2.80,3.38,2.91,3.41,3.08,2.69,2.95,3.59,3.76,4.17,3.82,3.52,4.15,4.22,3.63,3.78,4.31,4.28,3.80,4.28,4.77,4.54,4.39,5.33,6.31,6.18,6.72,6.20,5.24,6.05,5.21,4.47,4.34,4.74,3.97,3.64,4.14,4.19,3.31,3.52,4.14,3.73,3.06,3.40,3.44,3.50,4.04,4.27,4.16,4.79,4.77,4.42,4.35,3.86,4.04,3.61,3.91,3.88,3.07,3.04,2.52,2.57,2.23,1.99,2.27,2.61,2.79,3.13,3.63,4.44,5.45,6.87,8.25,8.36,8.51,11.86,13.95,14.39,17.57,18.18,16.75,18.71,21.48,20.20,17.86,18.99,21.42,19.91,19.10,21.10,22.86,21.72,23.02,24.52,23.79,24.09,25.27,25.62,26.30,26.14,25.11,23.52,24.93,24.46,21.18,22.14,23.59,21.32,19.48,21.84,22.17,20.40,19.43,22.50,22.91,19.84,22.20,21.23,21.63,20.21,18.79,19.44,19.60,18.89,17.50,18.28,20.40,21.07,20.56,22.99,23.49,25.19,25.34,25.74,24.73,24.04,25.06,23.99,24.79,23.28,25.09,25.85,25.91,24.80,24.48,25.84,25.49,23.75,24.19,21.31,21.68,22.75,21.37,19.90,21.79,23.00,21.27,24.16,23.18,25.44,25.30,26.51,27.07,27.44,28.83,29.33,29.32,29.54,29.16,29.41,27.49,28.69,28.38,27.39,27.64,27.01,26.30,25.72,24.24,24.22,20.85,21.22,19.28,18.68,19.01,18.53,18.26,20.44,19.97,18.42,20.04,22.46,22.06,20.77,24.00,24.88,23.73,24.74,25.87,26.30,26.92,27.72,26.15,26.96,24.57,25.76,26.24,22.56,23.71,25.84,25.99,27.45,27.43,27.72,27.61,26.64,26.76,27.33,26.57,24.32,26.54,26.91,25.29,23.86,26.09,25.98,23.63,25.74,24.39,24.57,22.96,24.02,25.65,24.96,24.94,26.76,27.41,27.32,28.28,28.53,29.30,28.50,28.08,29.33,29.02,28.48,29.01,29.54,28.81,28.54,29.52,29.31,28.55,29.07,29.64,29.30,29.66,28.72,28.99,28.81,28.16,28.46,28.35,29.25,29.13,29.31,28.74,28.29,27.73,27.72,26.21,27.46,26.01,26.50,27.87,27.58,28.51,28.72,27.97,28.40,26.82,27.38,25.11,27.00,26.92,28.06,27.89,27.58,27.62,26.04,25.16,26.78,25.94,27.53,26.68,25.74,27.96,28.13,28.87,28.95,29.12,29.32,29.28,29.56,29.27,29.05,28.31,28.43,27.75,27.11,25.98,26.59,27.56,27.93,27.92,27.91,28.51,28.99,28.88,29.70,29.48,29.83,29.91,30.00,29.73,29.83,29.98,29.92,29.50,29.82,29.97,29.89,29.21,29.79,29.79,29.27,29.53,29.92,30.00,30.16,30.36,30.35,30.54],[30.11,30.60,30.66,30.57,30.39,30.61,30.48,30.21,30.11,30.27,30.29,29.87,29.85,30.30,30.17,29.73,29.77,30.13,30.08,30.53,30.39,30.22,30.42,30.63,30.36,30.16,30.41,30.59,30.39,30.19,30.16,29.71,29.28,28.71,27.81,27.83,27.01,28.02,27.48,28.43,28.50,28.08,28.53,28.97,28.93,29.68,29.68,30.30,29.95,30.41,29.98,30.26,30.33,29.75,29.69,30.11,29.56,29.71,29.44,29.19,29.29,28.50,28.08,27.04,27.26,28.28,28.85,28.35,28.82,29.23,29.17,29.70,29.70,30.14,30.12,29.70,30.08,29.57,29.46,28.98,28.89,28.02,27.66,27.97,27.84,26.64,25.94,27.59,27.70,28.69,29.12,29.68,30.09,30.14,30.55,30.60,30.74,30.70,30.85,30.67,30.32,30.43,30.29,30.26,30.11,29.74,29.24,28.86,27.58,27.70,26.35,22.65,21.42,21.99,22.94,21.82,20.66,23.08,23.58,22.99,23.28,25.22,25.67,25.93,27.23,27.65,27.25,27.27,25.88,24.09,25.36,24.37,25.54,24.72,24.66,23.07,25.34,26.00,27.73,26.83,28.88,28.29,27.23,26.42,24.38,24.39,22.23,22.12,24.03,23.13,26.06,27.02,27.09,27.68,27.55,28.33,28.87,28.37,27.95,27.80,28.91,28.50,28.48,27.48,27.17,25.59,25.57,24.19,21.57,21.97,24.31,24.43,26.92,27.48,26.38,27.01,28.13,27.64,27.36,27.82,26.72,26.73,26.31,26.84,25.74,24.33,25.55,22.24,23.88,22.70,24.26,22.38,23.77,21.76,23.54,23.93,24.83,25.86,27.52,28.67,28.77,28.48,28.18,27.90,28.82,28.66,27.98,27.93,27.21,26.31,25.89,23.04,24.04,26.55,26.73,27.36,26.69,27.34,27.91,27.47,27.17,26.51,27.90,26.76,27.89,28.25,28.53,28.68,28.18,27.74,26.50,26.98,27.47,25.22,24.51,23.65,22.59,22.51,21.15,23.99,24.26,25.01,26.26,25.57,25.22,24.47,22.79,23.18,20.59,22.47,22.44,21.03,20.39,21.41,21.20,19.89,19.72,20.05,19.34,18.17,18.50,18.08,17.63,15.97,14.65,14.46,12.34,8.81,8.05,6.75,5.26,4.15,3.37,2.92,2.50,2.06,1.80,2.27,2.24,1.95,2.60,2.52,2.94,2.90,2.59,3.11,3.05,2.72,2.89,2.59,2.19,2.39,2.36,1.85,1.76,2.12,2.36,1.94,2.18,2.40,2.51,2.85,2.96,2.57,2.91,3.40,2.99,3.03,2.44,2.64,2.24,1.84,1.50,1.28,0.86,0.76,0.98,1.31,1.23,1.24,1.66,1.49,1.54,2.04,2.10,2.15,2.17,1.90,2.48,2.76,2.63,3.15,3.68,3.56,3.70,3.31,3.53,3.30,2.99,2.92,2.84,2.83,3.07,2.78,2.35,2.78,2.95,2.94,3.58,3.35,3.97,3.99,3.44,3.20,2.64,2.35,2.17,2.07,2.62,2.34,2.41,2.57,2.85,2.95,3.44,3.33,3.83,3.76,4.51,5.04,5.59,6.57,7.94,10.48,11.98,14.14,16.91,18.60,20.83,22.71,23.92,25.38,25.59,24.90,25.50,23.92,23.77,21.61,20.59,18.78,16.27,12.85,10.27,8.54,6.28,5.45,4.48,3.83,3.69,3.22,2.95,2.62,2.44,2.08,2.12,1.84,2.03,1.96,2.40,2.84,2.92,2.33,2.63,2.72,3.61,4.60,5.11,5.68,6.84,9.35,10.78,13.29,15.31,15.42,13.40,15.59,12.71,14.42,15.59,15.51,14.70,15.99,18.48,19.80,20.04,18.17,18.31,16.33,17.90,15.81,15.73,15.91,12.98,15.07,14.22,12.67,11.53,8.43,7.94,6.64,7.34,9.54,9.25,11.24,11.69,14.21,12.80,14.81,17.28,16.21,18.77,17.17,19.61,19.83,18.85,18.71,18.50,15.75,14.75,13.51,10.79,11.16,8.90,8.84,10.39,8.70,12.71,15.63,15.99,17.94,17.44,16.66,17.56,18.97,16.96,17.29,18.86,18.33,18.72,17.50,16.43,14.63,12.53,12.10,13.00,11.35,14.07,12.48,14.18,13.65,15.26,13.34,10.30,10.70,7.51,6.97,5.46,5.12,4.01,3.27,3.44,3.07,3.67,3.34,3.34,3.92,4.29,4.68,4.34,4.65,4.45,4.73,5.02,4.66,5.36,5.87,5.47,6.00,5.94,6.00,6.53,6.44,6.32,6.82,7.40,7.19,6.54,6.61,6.75,6.15,6.48,5.90,6.08,6.42,6.08,6.34,6.89,6.80,6.97,6.91,6.75,5.80,6.12,5.64,5.47,5.59,5.23,5.02,5.13,4.71,5.03,4.34,4.69,5.19,4.55,5.20,5.03,5.53,6.14,5.71,6.25,6.07,5.39,5.16,4.94,4.52,5.14,5.00,5.60,5.46,5.71,5.82,5.95,6.63,7.37,6.70,6.85,6.20,5.94,5.65,5.15,4.80,4.49,4.27,3.63,4.09,4.45,4.33,4.18,3.97,4.37,4.18,4.33,4.11,3.67,4.18,3.86,3.40,3.38,3.66,3.43,3.67,3.83,3.84,4.32,4.39,3.97,3.78,3.88,3.29,3.58,3.26,2.92,3.06,2.67,2.41,2.11,1.86,1.31,1.63,1.83,1.83,2.23,2.37,3.12,3.11,3.75,4.25,4.34,3.81,3.30,2.82,2.33,1.94,1.44,1.22,1.38,1.46,1.83,1.90,2.37,2.63,2.85,3.34,3.57,3.84,4.37,4.40,3.90,4.28,4.64,4.32,3.94,4.59,4.74,4.90,4.67,4.09,4.58,4.62,4.15,4.00,3.72,3.93,4.03,3.69,4.16,3.76,4.24,4.45,3.74,4.02,3.48,3.74,3.64,4.34,4.23,4.82,4.83,4.21,4.18,4.45,3.84,3.75,4.25,4.13,3.51,3.95,4.28,3.79,3.58,4.07,4.47,4.80,5.45,5.56,5.15,5.57,5.43,5.53,5.15,4.41,4.19,3.74,3.71,3.98,3.64,3.15,3.42,3.56,3.15,2.75,3.32,3.01,3.56,3.40,3.07,3.56,3.63,2.99,3.13,3.41,3.27,3.44,3.22,3.63,3.25,3.49,3.09,2.77,2.86,3.38,3.54,3.96,3.80,3.53,3.92,4.17,3.82,3.81,4.20,4.35,3.91,4.28,4.73,4.60,4.47,5.36,6.39,6.19,6.71,6.00,5.11,5.90,4.90,4.32,4.26,4.48,3.79,3.46,3.95,3.84,3.00,3.41,3.70,3.21,2.72,3.01,3.06,3.29,3.69,3.70,3.70,4.27,4.46,4.42,4.28,3.59,4.06,3.49,3.90,4.08,3.29,3.42,2.86,2.96,2.77,2.36,2.53,2.97,3.05,3.33,3.90,4.62,5.61,6.99,8.58,8.67,8.75,12.44,14.44,14.84,17.91,18.69,16.98,18.83,21.44,20.22,18.02,19.06,21.30,20.20,19.17,21.00,22.94,21.97,23.04,24.42,24.14,24.46,25.27,25.86,26.26,26.23,25.22,23.52,25.00,24.50,21.38,22.15,23.73,21.56,19.73,21.86,22.18,20.47,19.54,22.67,23.07,19.82,22.19,21.22,21.56,20.07,18.95,19.51,19.55,18.97,17.82,18.63,20.56,20.88,20.59,22.80,23.47,25.03,25.49,25.77,24.83,24.13,25.27,23.97,24.77,23.40,25.48,26.26,26.30,25.22,24.83,26.33,25.86,24.07,24.55,21.72,21.93,22.96,21.50,19.99,21.72,23.10,21.17,23.97,23.27,25.50,25.51,26.82,27.31,27.74,28.91,29.43,29.40,29.65,29.24,29.46,27.49,28.60,28.38,27.34,27.67,27.01,26.11,25.55,24.05,24.17,20.70,21.30,19.33,18.84,19.26,18.79,18.36,20.66,20.13,18.71,20.13,22.85,22.38,21.07,24.16,25.19,24.12,25.03,26.08,26.66,27.13,27.88,26.31,27.10,24.73,25.85,26.35,22.64,23.77,25.89,26.07,27.27,27.21,27.72,27.47,26.73,26.83,27.37,26.49,24.25,26.58,26.90,25.04,23.92,26.05,25.96,23.60,25.64,24.39,24.45,22.90,23.92,25.67,24.89,24.73,26.78,27.43,27.28,28.27,28.61,29.43,28.70,28.28,29.50,29.22,28.74,29.17,29.68,29.01,28.71,29.71,29.46,28.78,29.26,29.62,29.37,29.71,29.11,29.12,29.08,28.30,28.66,28.57,29.23,29.18,29.37,28.77,28.54,27.91,28.03,26.60,27.69,26.34,26.84,28.11,27.79,28.72,28.80,28.16,28.63,27.15,27.65,25.36,27.47,27.32,28.39,27.80,27.56,27.53,26.16,25.30,26.93,26.43,28.12,27.18,26.34,28.20,28.38,29.03,29.08,29.31,29.39,29.36,29.62,29.35,29.27,28.51,28.71,28.00,27.53,26.32,26.90,27.87,27.99,28.01,28.08,28.71,29.08,29.12,29.77,29.53,29.92,29.96,30.03,29.90,29.91,30.05,30.00,29.65,29.91,30.02,29.98,29.42,29.83,29.83,29.36,29.51,29.82,30.00,30.35,30.36,30.31,30.56],[30.25,30.59,30.51,30.43,30.26,30.39,30.22,29.96,29.86,30.03,30.10,29.66,29.53,30.06,29.95,29.48,29.54,30.00,29.95,30.39,30.26,30.23,30.25,30.44,30.11,30.11,30.26,30.51,30.31,30.05,29.93,29.64,29.08,28.69,27.66,27.90,27.07,27.86,27.42,28.35,28.32,28.00,28.37,28.84,29.00,29.50,29.66,30.25,29.94,30.41,29.90,30.28,30.16,29.74,29.75,29.93,29.36,29.40,29.27,29.02,28.98,28.37,28.05,27.00,27.20,28.16,28.68,28.20,28.54,28.90,28.83,29.31,29.33,29.84,29.79,29.41,29.73,29.30,29.25,28.82,28.63,27.76,27.47,27.69,27.67,26.53,25.84,27.33,27.51,28.56,28.87,29.54,29.78,29.97,30.35,30.40,30.54,30.55,30.60,30.52,30.14,30.16,30.17,30.01,29.80,29.67,29.02,28.88,27.48,27.72,26.25,22.92,21.77,22.02,22.79,21.78,20.68,23.24,23.55,23.12,23.70,25.28,25.71,25.90,27.38,27.99,27.29,27.22,25.70,24.29,25.44,24.31,25.29,24.53,24.61,23.03,25.50,25.83,27.72,26.66,28.58,28.09,27.28,26.47,24.47,24.28,22.54,22.39,24.09,23.68,26.01,26.83,27.06,27.77,27.53,28.03,28.76,28.45,27.99,27.67,28.68,28.52,28.37,27.43,27.13,25.47,25.54,24.09,21.64,22.12,24.16,24.54,26.87,27.41,26.52,27.12,27.80,27.66,27.47,27.61,26.26,26.74,26.10,26.60,25.75,24.36,25.72,22.30,23.96,22.71,24.45,22.31,23.97,22.19,23.69,24.10,24.64,25.63,27.28,28.40,28.77,28.23,28.09,27.72,28.57,28.57,28.05,27.83,27.15,26.31,25.89,22.89,24.14,26.49,26.69,27.28,26.63,27.26,27.90,27.19,27.05,26.47,27.53,26.75,27.59,27.94,28.22,28.57,27.91,27.35,25.98,26.47,27.17,25.22,24.73,23.68,22.95,22.79,21.50,23.88,24.40,25.33,26.65,25.94,25.47,24.42,22.91,23.15,20.91,22.28,22.54,20.90,20.36,21.48,21.26,19.71,20.35,20.29,19.58,18.08,18.50,17.96,17.35,15.78,14.14,13.79,12.00,8.67,7.97,6.93,5.38,4.52,3.65,3.09,2.58,2.27,1.94,2.34,2.14,1.85,2.48,2.63,2.73,2.93,2.44,2.93,2.95,2.83,2.76,2.38,2.09,2.26,2.14,1.60,1.69,2.10,2.47,1.98,2.34,2.72,2.76,3.25,3.24,2.83,3.23,3.59,3.35,3.44,2.80,3.10,2.58,2.13,1.83,1.58,1.19,0.87,0.76,1.02,1.25,1.25,1.59,1.51,1.62,2.20,2.17,2.24,2.34,2.09,2.62,2.99,2.94,3.57,3.96,3.90,4.07,3.56,3.90,3.61,3.28,3.16,2.99,2.93,3.15,2.82,2.59,2.97,3.17,3.20,3.83,3.59,4.15,4.22,3.62,3.32,2.85,2.53,2.41,2.22,2.85,2.59,2.73,2.82,3.26,3.34,3.93,3.81,4.42,4.46,5.10,5.48,5.90,6.98,8.16,10.87,12.30,14.44,17.16,19.10,21.46,23.05,24.55,25.76,25.94,25.27,25.98,24.38,24.24,21.73,20.57,18.95,16.41,13.09,10.59,8.77,6.62,5.93,5.07,4.54,4.37,3.89,3.50,3.06,2.89,2.44,2.46,2.06,2.24,2.03,2.54,2.93,2.89,2.38,2.75,2.75,3.60,4.59,5.09,5.48,6.57,8.85,10.52,12.26,14.01,14.34,12.50,14.87,12.41,13.93,14.99,14.79,14.12,15.77,17.52,19.45,19.41,17.53,17.67,15.77,17.19,14.91,14.81,14.91,12.48,14.32,13.44,12.10,11.37,8.02,7.66,6.61,7.05,9.10,8.90,10.46,10.89,13.48,11.99,13.92,16.32,15.47,18.12,16.57,19.10,19.22,18.03,17.92,17.89,15.00,13.80,13.17,10.13,10.53,8.52,8.55,10.32,8.19,11.78,15.00,15.29,17.37,16.57,16.25,17.64,18.33,16.68,17.31,18.35,18.16,18.37,16.98,16.21,13.93,12.13,11.81,12.74,10.85,13.30,11.57,13.22,12.78,14.08,12.39,9.57,9.99,7.09,6.70,5.43,5.05,4.06,3.47,3.54,3.19,3.83,3.59,3.44,3.93,4.50,4.87,4.46,4.89,4.58,4.91,5.27,4.74,5.47,6.07,5.65,6.29,6.22,6.32,6.81,6.87,6.81,7.20,7.93,7.66,7.07,7.13,7.03,6.58,6.86,6.34,6.58,6.88,6.50,6.68,7.23,7.11,7.22,7.14,6.91,5.98,6.23,5.80,5.54,5.73,5.42,5.31,5.26,5.04,5.23,4.51,4.94,5.45,4.85,5.66,5.53,5.95,6.50,5.99,6.65,6.46,5.78,5.65,5.32,4.76,5.54,5.31,5.85,5.69,5.87,5.98,6.06,6.75,7.36,6.83,6.92,6.41,6.17,5.99,5.46,5.17,4.72,4.43,3.75,4.20,4.63,4.48,4.29,4.05,4.50,4.21,4.37,4.11,3.65,4.28,3.91,3.47,3.47,3.78,3.64,3.77,4.17,4.07,4.79,4.86,4.39,3.99,4.23,3.54,3.85,3.53,3.08,3.29,2.82,2.57,2.37,1.99,1.42,1.87,1.91,2.01,2.30,2.70,3.25,3.32,3.97,4.40,4.50,3.94,3.46,2.94,2.61,2.19,1.68,1.32,1.56,1.72,2.14,2.28,2.83,3.17,3.47,4.01,4.31,4.66,5.21,5.17,4.59,4.93,5.33,4.95,4.54,5.12,5.21,5.45,5.06,4.62,4.93,4.95,4.40,4.23,4.22,4.29,4.64,4.19,4.75,4.27,4.76,4.89,4.23,4.42,3.91,4.05,3.87,4.46,4.24,4.83,4.93,4.31,4.42,4.79,4.23,3.94,4.45,4.42,3.83,4.04,4.42,4.12,3.68,4.06,4.39,4.67,5.34,5.56,5.01,5.57,5.35,5.51,5.06,4.43,4.15,3.82,3.70,3.93,3.71,3.23,3.33,3.59,3.27,2.83,3.14,2.90,3.39,3.37,3.05,3.52,3.79,3.23,3.36,3.72,3.69,3.99,3.75,4.31,3.83,3.98,3.62,3.21,3.30,3.95,3.95,4.43,4.22,3.93,4.31,4.54,4.16,4.12,4.51,4.57,4.16,4.52,4.83,4.78,4.55,5.42,6.32,6.27,6.74,6.16,5.21,6.18,5.08,4.42,4.39,4.64,3.94,3.74,4.14,4.03,3.25,3.66,3.97,3.46,3.08,3.40,3.48,3.74,4.19,4.17,4.17,4.76,4.96,4.82,4.86,4.22,4.75,4.11,4.54,4.70,3.90,4.07,3.44,3.53,3.08,2.79,2.76,3.36,3.50,3.61,4.11,4.83,5.80,7.09,8.42,8.75,8.65,12.38,14.49,14.93,18.28,18.91,17.33,19.12,21.56,20.44,18.23,19.03,21.35,20.21,19.12,20.97,22.87,21.83,22.97,24.54,24.11,24.30,25.29,25.56,26.32,26.23,25.08,23.47,25.03,24.56,21.46,22.26,23.96,21.66,19.87,22.11,22.25,20.57,19.65,22.39,22.91,20.11,22.45,21.22,21.75,20.24,19.16,19.93,19.91,19.29,17.92,18.84,20.70,21.24,20.77,22.99,23.45,25.13,25.51,25.80,24.85,24.17,25.23,23.99,24.98,23.55,25.37,26.06,26.01,25.07,24.70,25.98,25.64,23.93,24.54,21.74,21.73,22.90,21.38,20.15,21.88,23.19,21.27,24.24,23.34,25.65,25.52,26.79,27.12,27.67,28.91,29.50,29.49,29.74,29.34,29.53,27.68,28.85,28.53,27.54,28.01,27.19,26.31,25.57,24.19,24.16,21.00,21.53,19.48,18.81,19.38,18.75,18.35,20.57,19.90,18.48,20.16,22.75,22.25,20.99,24.11,25.09,24.08,24.97,25.93,26.39,27.00,27.67,26.40,27.07,24.84,25.81,26.44,22.81,23.81,25.65,26.19,27.25,27.03,27.62,27.28,26.33,26.65,27.24,26.25,24.18,26.57,26.85,25.16,23.98,26.07,25.86,23.61,25.76,24.37,24.51,22.80,23.96,25.71,24.95,24.81,26.77,27.49,27.37,28.46,28.91,29.55,28.74,28.28,29.43,29.05,28.47,29.05,29.52,28.95,28.51,29.40,29.33,28.67,28.94,29.49,29.34,29.54,28.92,28.92,28.89,28.15,28.51,28.37,28.99,29.01,29.11,28.42,28.31,27.55,27.85,26.12,27.52,25.98,26.65,28.05,27.84,28.74,29.03,28.15,28.51,26.95,27.54,25.03,27.22,26.85,27.83,27.62,27.40,27.61,26.27,25.18,26.93,25.91,27.69,26.92,25.81,28.09,28.36,28.90,29.13,29.27,29.44,29.40,29.57,29.29,29.15,28.52,28.51,27.67,27.27,25.85,26.84,27.56,28.01,28.02,27.97,28.47,29.00,28.95,29.58,29.46,29.68,29.87,29.86,29.76,29.80,29.93,29.95,29.61,29.85,29.99,29.92,29.41,29.94,29.91,29.53,29.66,29.95,30.04,30.31,30.44,30.37,30.65],[30.12,30.65,30.70,30.50,30.38,30.57,30.41,30.05,29.92,30.10,30.15,29.67,29.62,30.08,29.90,29.59,29.62,29.94,29.94,30.40,30.22,30.19,30.17,30.48,30.13,30.00,30.18,30.51,30.29,30.01,30.02,29.57,29.19,28.66,27.73,27.97,27.11,27.90,27.31,28.20,28.19,28.05,28.47,28.84,28.87,29.65,29.52,30.25,29.86,30.31,29.77,30.19,30.25,29.83,29.62,29.91,29.38,29.49,29.39,29.12,29.07,28.31,28.00,27.01,27.10,28.16,28.66,28.30,28.63,29.09,29.00,29.54,29.30,29.97,29.85,29.32,29.74,29.31,29.29,28.67,28.73,27.85,27.59,27.81,27.78,26.69,26.18,27.36,27.71,28.65,28.95,29.64,29.93,29.98,30.47,30.61,30.73,30.71,30.82,30.64,30.11,30.10,30.15,30.09,29.96,29.67,29.17,28.93,27.68,27.76,26.68,22.53,21.43,21.88,22.62,21.78,20.57,23.05,23.43,23.01,23.44,25.09,25.71,25.79,27.25,27.78,27.19,27.10,25.58,24.14,25.34,24.30,25.50,24.73,24.43,22.84,25.31,25.84,27.73,26.85,28.82,28.15,27.28,26.39,24.38,24.52,22.66,22.09,24.06,23.31,25.96,26.88,27.03,27.75,27.61,28.09,28.77,28.38,27.98,27.66,28.62,28.55,28.32,27.31,27.17,25.55,25.48,23.83,21.29,21.80,24.10,24.24,26.67,27.12,26.08,26.56,27.55,27.24,27.14,27.54,26.20,26.31,25.66,26.21,25.04,23.85,25.32,21.76,23.74,22.56,24.25,22.17,23.65,21.59,23.25,23.56,24.52,25.70,26.99,28.23,28.50,27.90,27.99,27.74,28.37,28.23,27.67,27.74,27.08,26.09,25.74,22.78,23.76,26.34,26.69,27.51,26.62,27.06,27.79,27.23,26.86,26.38,27.48,26.77,27.77,28.11,28.36,28.49,28.00,27.39,26.17,26.68,27.19,25.37,24.50,23.74,22.56,22.71,21.10,23.86,24.13,24.98,26.34,25.65,25.34,24.41,22.68,22.88,20.33,22.14,22.17,20.50,20.16,21.21,21.10,19.59,19.65,19.98,19.22,17.93,18.17,17.83,17.20,15.70,14.31,13.97,12.20,8.58,7.87,6.48,5.26,4.18,3.37,2.84,2.23,2.22,1.64,1.93,1.80,1.60,2.24,2.18,2.37,2.43,2.07,2.52,2.58,2.41,2.49,2.21,1.87,2.18,2.01,1.39,1.63,1.94,2.30,1.96,2.23,2.83,2.83,3.40,3.42,3.15,3.51,4.02,3.86,3.85,3.21,3.39,2.95,2.37,2.12,1.69,1.54,1.23,0.93,0.76,0.96,1.23,1.42,1.45,1.81,2.26,2.06,1.96,2.27,2.16,2.49,3.04,2.94,3.51,3.96,4.16,4.39,4.00,4.47,4.37,3.91,3.88,3.65,3.65,3.85,3.56,3.22,3.69,3.73,3.71,4.19,3.84,4.34,4.47,3.91,3.80,3.31,3.00,2.91,2.84,3.59,3.09,3.28,3.23,3.90,3.61,4.32,4.05,4.65,4.54,5.07,5.44,5.81,7.00,8.18,10.84,12.23,14.15,16.80,18.61,20.87,22.42,23.60,25.12,25.49,24.55,25.43,23.57,23.50,21.01,20.19,18.07,15.77,12.96,10.65,8.96,6.76,5.96,5.16,4.75,4.72,4.15,3.98,3.29,3.36,2.84,3.05,2.66,2.77,2.51,3.08,3.56,3.56,2.92,3.15,2.96,3.86,4.71,5.04,5.43,6.61,8.83,10.79,12.54,14.63,14.81,12.97,15.27,12.67,14.34,15.16,15.20,14.78,16.28,18.14,20.11,19.96,17.86,18.17,16.07,17.43,15.47,15.18,15.32,12.80,14.43,13.76,12.13,11.51,8.08,7.79,6.60,7.20,9.57,9.24,10.83,11.46,13.72,12.47,14.45,16.92,16.12,18.73,17.17,19.73,19.75,18.51,18.33,18.20,15.50,14.28,13.66,10.60,10.99,8.80,8.83,10.59,8.48,12.13,14.73,15.54,17.17,16.92,16.61,17.49,18.12,16.61,17.19,18.11,18.14,18.45,16.84,16.21,14.40,12.66,12.21,13.13,11.11,13.90,12.15,13.72,13.21,14.58,12.90,9.94,10.16,7.07,6.53,5.19,4.95,4.10,3.41,3.70,3.43,4.01,3.88,3.92,4.27,4.89,5.09,4.55,4.93,4.55,4.82,5.00,4.56,5.13,5.87,5.38,5.98,5.94,6.12,6.72,6.86,6.68,7.22,7.94,7.66,7.10,6.79,6.97,6.38,6.75,6.22,6.53,6.73,6.22,6.44,7.06,6.80,6.98,6.93,6.62,5.75,6.06,5.56,5.34,5.57,5.40,5.23,5.33,5.01,5.52,4.79,5.28,5.70,4.89,5.66,5.27,5.64,6.26,5.68,6.27,6.02,5.41,5.33,5.01,4.58,5.27,5.19,5.90,5.59,5.91,5.94,6.05,6.78,7.44,6.90,7.10,6.47,6.11,5.80,5.24,4.79,4.51,4.10,3.58,3.85,4.26,4.24,4.20,4.06,4.53,4.39,4.58,4.47,4.21,4.81,4.64,4.22,4.34,4.65,4.57,4.63,4.99,4.71,5.33,5.17,4.84,4.43,4.31,3.76,3.73,3.29,2.86,3.15,2.89,2.78,2.67,2.26,1.75,2.37,2.44,2.46,2.74,2.82,3.45,3.25,4.00,4.50,4.67,4.06,3.54,3.19,2.58,2.42,1.78,1.76,2.10,2.24,2.72,2.55,3.13,3.27,3.77,4.37,4.82,4.99,5.57,5.39,4.84,5.23,5.48,5.04,4.75,5.27,5.17,5.43,4.95,4.60,4.95,4.82,4.22,4.16,4.23,4.39,4.75,4.47,4.98,4.70,5.26,5.41,4.76,4.96,4.40,4.57,4.19,4.85,4.49,5.19,5.31,4.59,4.77,5.02,4.50,4.15,4.64,4.56,3.92,4.12,4.53,4.29,3.71,4.04,4.35,4.69,5.43,5.64,5.10,5.74,5.60,5.73,5.28,4.54,4.27,3.93,3.79,3.97,3.76,3.32,3.38,3.58,3.31,2.88,3.12,2.84,3.24,3.33,2.85,3.42,3.71,3.24,3.29,3.71,3.78,4.15,3.98,4.70,4.26,4.58,4.16,3.73,3.99,4.66,4.74,5.31,5.01,4.63,5.18,5.31,4.79,4.76,5.30,5.26,4.72,5.11,5.49,5.30,4.94,5.96,6.74,6.44,6.89,6.42,5.42,6.66,5.54,4.65,4.75,5.18,4.34,4.21,4.68,4.70,3.86,4.28,4.71,4.23,3.78,4.29,4.32,4.48,5.01,5.04,4.95,5.62,5.66,5.49,5.62,4.84,5.42,4.79,5.24,5.29,4.43,4.49,3.66,3.61,3.07,2.83,2.57,3.29,3.33,3.33,3.90,4.81,5.60,7.06,8.22,8.58,8.82,12.27,14.28,14.63,17.64,18.30,17.16,18.83,21.52,20.28,18.11,19.00,21.51,20.17,19.31,20.97,23.12,22.00,23.16,24.77,23.69,24.03,25.53,25.95,26.57,26.30,25.16,23.54,25.05,24.54,21.31,22.28,23.89,21.56,19.76,22.14,22.33,20.51,19.55,22.46,22.94,19.99,22.00,21.32,21.28,20.14,18.93,19.46,19.49,19.05,17.40,18.49,20.51,20.94,20.67,23.01,23.32,25.22,25.30,25.62,24.68,24.03,25.28,24.14,24.82,23.53,25.50,25.92,25.99,25.03,24.82,25.96,25.70,24.12,24.34,21.65,21.98,22.88,21.37,19.95,21.54,22.97,21.08,23.81,23.10,25.39,25.33,26.65,27.09,27.54,28.94,29.49,29.39,29.72,29.20,29.41,27.37,28.63,28.46,27.37,27.75,27.16,26.16,25.46,24.25,23.86,20.88,21.33,19.28,18.78,19.24,18.72,18.45,20.90,20.09,18.69,20.22,22.83,22.36,21.03,24.11,25.19,24.16,24.93,26.01,26.50,26.99,27.82,26.32,27.09,24.82,25.79,26.49,22.85,23.74,25.78,26.15,27.33,27.29,27.72,27.48,26.54,26.71,27.22,26.48,24.28,26.50,26.75,25.09,24.08,26.14,25.82,23.70,25.61,24.40,24.53,22.98,24.14,25.86,25.10,25.06,27.04,27.55,27.37,28.29,28.76,29.51,28.66,28.34,29.47,29.08,28.69,29.17,29.49,28.94,28.82,29.61,29.36,28.84,29.26,29.79,29.46,29.90,29.31,29.17,29.16,28.29,28.71,28.84,29.45,29.48,29.58,28.83,28.75,28.03,28.17,26.67,27.71,26.26,26.73,28.03,27.76,28.65,28.85,27.93,28.47,27.27,27.85,25.50,27.66,27.57,28.26,27.93,27.64,27.72,26.35,25.22,27.09,26.41,28.18,27.41,26.29,28.24,28.42,28.79,28.96,29.10,29.43,29.42,29.49,29.33,29.19,28.18,28.75,28.01,27.66,26.20,26.96,28.00,27.95,28.03,28.04,28.70,29.13,29.01,29.83,29.52,29.87,29.93,29.97,29.75,29.79,29.99,29.94,29.47,29.78,29.94,29.79,29.18,29.83,29.80,29.36,29.51,29.91,30.00,30.36,30.49,30.45,30.60],[29.97,30.58,30.64,30.52,30.38,30.60,30.43,30.10,29.99,30.20,30.23,29.81,29.81,30.34,30.13,29.62,29.65,30.09,30.05,30.50,30.42,30.18,30.43,30.66,30.42,30.21,30.47,30.48,30.27,30.09,30.06,29.54,29.19,28.57,27.72,27.73,26.92,28.04,27.40,28.28,28.36,28.07,28.56,28.91,28.91,29.62,29.43,30.18,29.79,30.37,30.00,30.11,30.39,29.62,29.49,30.11,29.46,29.60,29.26,29.10,29.17,28.42,27.67,26.93,27.06,28.15,28.74,28.23,28.74,29.13,29.11,29.65,29.51,30.01,30.07,29.49,30.03,29.50,29.40,28.81,28.77,27.89,27.45,27.87,27.80,26.68,25.87,27.41,27.58,28.52,28.90,29.63,29.96,30.11,30.58,30.57,30.70,30.68,30.84,30.65,30.23,30.47,30.22,30.27,29.91,29.62,29.04,28.67,27.53,27.57,26.44,22.35,21.44,21.69,22.62,21.37,20.25,22.86,23.13,22.52,22.59,24.73,25.20,25.63,27.22,27.65,27.15,27.01,25.59,24.02,25.22,24.09,25.18,24.46,24.39,22.86,25.06,25.73,27.36,26.72,28.51,28.01,26.95,26.30,24.30,24.43,22.31,21.90,23.73,23.09,25.82,26.70,26.89,27.43,27.22,28.12,28.63,28.29,27.76,27.51,28.62,28.37,28.27,27.09,26.91,25.06,24.96,23.18,20.59,21.02,23.89,23.90,26.42,26.90,25.86,26.44,27.64,27.08,26.87,27.47,26.32,26.10,25.53,26.00,24.89,23.25,24.95,21.35,23.47,22.29,23.96,21.97,23.32,20.76,23.18,23.02,24.51,25.47,26.82,28.31,28.48,27.95,27.87,27.32,28.37,28.02,27.54,27.56,26.95,25.81,25.52,22.34,23.55,26.18,26.27,27.13,26.17,27.06,27.66,27.19,26.72,26.08,27.39,26.48,27.63,28.01,28.34,28.49,27.84,27.49,26.39,26.61,27.06,25.25,24.10,23.52,21.95,22.39,20.70,23.78,24.16,24.78,26.07,25.28,25.19,24.21,22.69,22.75,20.13,21.87,22.30,20.45,19.63,21.07,21.07,19.35,19.14,19.65,18.84,17.10,17.61,17.03,17.08,14.79,13.83,13.52,12.42,8.32,7.80,5.92,4.87,3.76,3.04,2.41,2.04,1.85,1.41,1.70,1.65,1.39,1.92,1.87,2.13,2.13,1.85,2.41,2.41,2.22,2.26,1.98,1.68,1.96,1.89,1.39,1.54,1.93,2.21,2.08,2.17,2.57,2.54,3.04,3.10,2.94,3.31,3.62,3.34,3.30,2.81,2.95,2.41,1.99,1.83,1.39,1.37,1.20,1.26,0.88,0.77,0.88,1.04,1.14,1.31,1.63,1.46,1.58,1.75,1.72,1.99,2.52,2.39,2.97,3.34,3.35,3.66,3.15,3.65,3.45,3.04,3.08,2.80,2.85,2.97,2.79,2.63,3.00,3.16,3.25,3.84,3.58,4.19,4.31,3.62,3.33,2.89,2.64,2.59,2.38,2.93,2.49,2.73,2.60,3.09,2.90,3.56,3.28,3.91,3.85,4.51,5.01,5.38,6.63,7.95,10.49,11.66,13.63,16.21,17.99,20.07,21.80,23.01,24.63,24.99,24.13,24.82,23.04,22.98,20.40,19.45,17.38,15.16,12.11,10.10,8.48,6.35,5.51,4.55,4.04,3.96,3.40,3.16,2.67,2.71,2.15,2.46,2.15,2.14,1.94,2.48,2.67,2.67,2.25,2.36,2.27,3.15,4.11,4.47,5.13,6.18,8.76,10.65,12.90,15.25,15.33,13.19,15.54,12.50,14.52,15.48,15.35,14.83,16.35,18.15,19.58,19.71,18.00,18.35,16.50,17.70,15.82,15.67,16.03,12.60,14.67,14.11,12.41,11.45,8.13,7.64,6.05,6.81,9.18,8.99,10.68,11.43,13.47,12.34,14.52,16.96,16.06,18.76,17.22,19.48,19.67,18.56,18.40,18.22,15.48,14.23,13.45,10.37,10.94,8.51,8.68,10.48,8.43,12.62,14.86,15.36,17.18,16.69,15.92,17.15,18.24,15.77,16.37,17.80,17.72,18.15,16.71,15.80,14.24,12.19,12.00,13.06,11.02,14.03,12.14,14.07,13.51,15.21,13.15,9.96,9.94,6.87,6.50,5.06,4.68,3.54,2.82,2.90,2.70,3.19,3.08,3.00,3.41,3.90,4.17,3.62,3.97,3.62,3.94,4.12,3.77,4.47,4.95,4.50,5.03,4.96,5.12,5.60,5.62,5.49,6.10,6.80,6.54,6.04,5.87,6.14,5.38,5.90,5.23,5.44,5.72,5.26,5.46,5.97,5.77,5.78,5.84,5.62,4.78,5.08,4.67,4.50,4.63,4.42,4.16,4.35,4.04,4.50,3.81,4.33,4.62,3.99,4.71,4.62,4.82,5.41,4.92,5.53,5.36,4.69,4.59,4.34,3.85,4.40,4.17,4.80,4.45,4.84,4.87,5.03,5.76,6.41,5.87,6.04,5.34,5.05,4.74,4.28,4.10,3.78,3.48,2.95,3.28,3.65,3.49,3.40,3.22,3.62,3.49,3.62,3.53,3.27,3.90,3.71,3.30,3.44,3.74,3.72,3.72,4.06,3.83,4.39,4.26,3.97,3.55,3.64,2.96,3.11,2.81,2.35,2.66,2.16,2.17,1.92,1.63,1.41,1.89,2.07,2.17,2.53,2.69,3.24,3.28,3.98,4.53,4.64,4.02,3.46,3.04,2.67,2.27,1.86,1.47,1.85,1.72,2.15,2.07,2.70,2.72,3.20,3.63,4.05,4.23,4.93,4.73,4.23,4.57,4.88,4.36,4.10,4.69,4.69,4.89,4.54,4.11,4.47,4.45,3.83,3.75,3.67,3.92,4.23,3.94,4.42,4.13,4.69,4.93,4.13,4.43,3.84,4.09,3.82,4.51,4.26,4.95,4.97,4.21,4.35,4.57,4.04,3.77,4.24,4.14,3.50,3.83,4.10,3.81,3.33,3.83,4.22,4.63,5.33,5.48,4.97,5.46,5.40,5.47,5.07,4.29,4.10,3.73,3.59,3.74,3.51,3.18,3.20,3.28,3.16,2.67,3.03,2.61,3.18,3.13,2.69,3.15,3.37,2.92,2.96,3.27,3.31,3.60,3.46,4.06,3.70,4.05,3.60,3.21,3.33,4.14,4.18,4.66,4.40,4.01,4.57,4.79,4.20,4.15,4.77,4.86,4.23,4.64,5.16,4.95,4.73,5.83,6.78,6.56,6.89,6.38,5.28,6.34,5.37,4.51,4.49,4.96,4.04,3.74,4.34,4.29,3.42,3.82,4.17,3.59,3.15,3.52,3.47,3.76,4.26,4.30,4.15,4.76,4.76,4.73,4.85,4.14,4.69,4.14,4.65,4.70,3.80,3.81,3.20,3.15,2.75,2.40,2.31,2.89,2.94,3.06,3.64,4.49,5.49,6.94,8.49,8.71,8.76,12.18,14.12,14.48,17.50,18.10,16.75,18.34,21.47,20.21,17.80,19.14,21.39,20.26,19.32,21.06,22.91,21.83,23.00,24.39,23.73,24.30,25.38,25.97,26.31,25.96,25.01,23.49,24.66,24.18,21.38,22.08,23.65,21.34,19.71,21.96,22.19,20.27,19.32,22.66,23.18,19.93,21.86,21.15,21.03,19.92,18.58,18.95,19.17,18.72,17.33,18.05,20.33,20.91,20.18,22.61,23.13,24.93,25.20,25.66,24.63,24.19,25.05,23.82,24.62,23.21,25.24,25.93,26.08,24.84,24.51,26.04,25.77,24.22,24.66,21.77,21.82,22.69,20.97,19.74,21.38,22.56,20.94,23.62,22.92,25.11,25.16,26.51,27.07,27.19,28.70,29.27,29.27,29.47,29.08,29.32,27.11,28.45,28.22,27.06,27.42,26.86,25.98,25.28,23.88,23.63,20.60,20.88,18.95,18.40,18.88,18.58,18.27,20.77,20.01,18.32,20.18,22.68,22.07,20.83,23.87,25.07,23.81,24.65,26.16,26.41,26.92,27.80,26.24,26.92,24.50,25.64,26.20,22.73,23.63,25.72,25.96,27.30,27.21,27.54,27.45,26.56,26.72,27.09,26.52,24.28,26.36,26.66,25.17,24.12,26.02,25.73,23.49,25.41,24.20,24.37,22.82,23.87,25.52,24.92,24.88,26.88,27.37,27.26,28.14,28.56,29.40,28.55,28.08,29.37,28.95,28.78,29.12,29.57,28.97,28.73,29.66,29.36,28.81,29.21,29.61,29.34,29.81,29.15,29.24,29.14,28.51,28.76,28.66,29.26,29.30,29.38,28.65,28.52,27.97,27.95,26.97,27.60,26.23,26.71,27.93,27.69,28.58,28.75,27.98,28.51,27.18,27.75,26.08,27.59,27.76,28.36,27.65,27.57,27.54,26.20,25.09,27.21,26.69,28.26,27.65,26.52,28.14,28.28,28.85,28.94,29.12,29.30,29.29,29.49,29.26,29.20,28.28,28.64,28.13,27.76,26.50,27.08,28.16,27.83,28.01,28.11,28.70,29.01,29.00,29.73,29.45,29.87,29.94,30.01,29.81,29.80,29.98,29.90,29.45,29.77,29.92,29.73,29.26,29.75,29.76,29.20,29.43,29.82,30.03,30.36,30.44,30.39,30.49],[29.92,30.49,30.56,30.42,30.26,30.44,30.28,30.00,29.84,30.07,30.15,29.70,29.59,30.19,29.98,29.48,29.46,30.05,30.00,30.44,30.27,30.10,30.36,30.54,30.19,30.14,30.25,30.38,30.15,30.05,29.92,29.54,28.96,28.64,27.72,27.78,26.91,27.77,27.41,28.33,28.21,27.93,28.23,28.70,28.80,29.41,29.30,30.05,29.85,30.25,29.89,30.03,30.27,29.70,29.58,30.00,29.40,29.54,29.28,29.06,28.90,28.28,27.73,26.88,26.98,27.97,28.59,28.28,28.53,28.92,28.77,29.38,29.31,29.93,29.92,29.43,29.85,29.31,29.25,28.76,28.68,27.77,27.39,27.66,27.81,26.45,25.70,27.49,27.60,28.52,28.85,29.60,29.84,29.98,30.44,30.43,30.58,30.54,30.70,30.53,30.17,30.22,30.19,30.02,29.80,29.72,28.95,28.77,27.45,27.62,26.32,22.75,21.53,21.78,22.45,21.20,20.19,23.00,23.28,22.64,23.29,25.42,25.54,25.87,27.55,27.74,27.31,27.24,25.50,24.08,25.18,24.05,25.14,24.08,24.40,22.74,25.43,25.55,27.31,26.42,28.16,27.82,27.04,26.32,23.95,23.99,21.86,21.90,24.04,23.22,26.01,26.84,26.99,27.48,27.26,28.18,28.76,28.36,27.86,27.75,28.70,28.43,28.41,27.35,27.32,26.01,25.54,23.98,20.87,21.29,24.15,24.43,26.79,27.50,26.21,26.94,28.16,27.71,27.34,27.54,26.67,27.07,26.52,27.01,25.82,23.88,25.46,21.33,23.55,22.16,23.98,21.69,23.47,21.16,23.65,24.10,24.92,25.81,27.68,28.59,28.62,28.47,28.14,27.81,28.49,28.52,27.96,27.86,27.20,26.33,25.93,22.52,24.07,26.56,26.76,27.39,26.91,27.71,28.11,27.63,27.28,26.69,27.59,26.83,27.61,27.95,28.35,28.68,28.05,27.57,26.45,26.60,27.50,25.34,24.96,23.72,22.64,22.18,20.82,23.66,24.37,24.89,26.30,25.56,25.26,23.91,22.69,23.01,19.93,21.89,22.39,20.43,19.63,21.26,21.42,19.81,19.81,20.38,19.53,17.88,18.20,17.87,17.18,15.24,14.03,13.39,11.70,8.02,7.46,6.31,4.84,3.81,2.98,2.44,2.00,1.81,1.40,1.64,1.58,1.33,1.71,1.68,2.00,2.15,1.86,2.46,2.49,2.35,2.40,2.04,1.76,2.11,2.02,1.51,1.71,2.06,2.37,2.17,2.30,2.65,2.61,3.00,3.02,2.82,3.14,3.42,3.12,3.21,2.71,2.84,2.49,2.01,1.81,1.42,1.44,1.20,1.41,1.19,0.84,0.76,0.87,1.00,1.18,1.45,1.24,1.40,1.61,1.56,1.95,2.33,2.31,2.87,3.23,3.24,3.45,2.99,3.39,3.25,2.85,2.90,2.66,2.74,2.77,2.64,2.48,2.86,2.98,3.10,3.54,3.39,3.82,3.86,3.35,3.11,2.80,2.51,2.50,2.28,2.79,2.39,2.53,2.44,2.94,2.77,3.35,3.16,3.82,3.79,4.51,5.00,5.42,6.41,7.60,10.01,11.26,13.65,16.60,18.36,21.00,22.84,24.13,25.55,25.60,25.04,25.67,24.24,23.99,21.42,20.55,18.67,15.98,12.28,9.88,8.35,6.27,5.43,4.44,3.93,3.78,3.27,3.05,2.53,2.60,2.15,2.38,2.12,2.02,1.80,2.34,2.54,2.55,2.09,2.19,2.06,2.92,3.97,4.28,5.25,6.05,8.85,10.19,12.67,14.43,14.72,12.12,14.69,11.90,13.70,15.01,15.08,13.94,15.12,17.48,18.91,19.30,17.48,17.25,15.60,17.38,15.21,15.09,15.27,12.04,14.38,13.70,12.73,11.39,8.58,7.57,6.05,6.41,8.85,8.52,10.92,10.95,13.72,11.95,14.19,16.56,15.10,17.46,15.99,18.70,19.20,17.83,17.81,17.62,14.82,13.89,12.56,10.02,10.51,8.27,8.43,9.92,8.51,13.16,15.43,15.64,17.29,16.70,15.34,17.29,18.35,15.29,15.85,17.62,16.98,18.17,16.70,15.42,13.95,11.72,11.61,12.41,10.30,13.16,11.43,13.08,12.78,14.52,12.35,9.49,10.12,6.80,6.74,4.93,4.52,3.44,2.69,2.82,2.58,3.13,2.95,2.85,3.19,3.72,3.95,3.49,3.68,3.42,3.55,3.91,3.47,4.13,4.58,4.35,4.82,4.72,4.97,5.32,5.43,5.35,5.82,6.51,6.34,5.94,5.77,6.02,5.48,5.80,5.26,5.37,5.55,5.14,5.18,5.66,5.40,5.44,5.39,5.20,4.54,4.67,4.31,4.08,4.31,4.09,4.03,4.14,3.91,4.32,3.69,4.22,4.51,3.92,4.73,4.54,4.76,5.32,4.83,5.37,5.30,4.76,4.64,4.25,3.78,4.32,4.14,4.64,4.36,4.58,4.60,4.73,5.34,5.98,5.47,5.52,5.04,4.76,4.68,4.23,4.00,3.62,3.40,2.80,3.13,3.52,3.35,3.12,3.07,3.34,3.22,3.43,3.29,3.05,3.68,3.48,3.07,3.15,3.47,3.41,3.39,3.72,3.56,4.12,4.11,3.75,3.41,3.46,2.87,3.02,2.71,2.32,2.48,2.08,2.06,1.87,1.47,1.33,1.85,2.01,2.17,2.45,2.68,3.12,3.11,3.72,4.16,4.16,3.70,3.24,2.86,2.57,2.20,1.88,1.44,1.86,1.67,2.17,2.05,2.59,2.71,3.12,3.47,3.85,4.10,4.59,4.59,4.05,4.44,4.69,4.38,4.01,4.53,4.56,4.64,4.47,3.98,4.29,4.27,3.81,3.64,3.59,3.80,4.03,3.75,4.23,3.87,4.42,4.49,3.88,4.13,3.58,3.81,3.61,4.22,4.00,4.49,4.60,4.01,4.11,4.34,3.89,3.63,4.07,4.03,3.42,3.64,3.97,3.68,3.30,3.61,3.94,4.31,4.92,5.07,4.65,5.07,5.03,5.05,4.65,4.08,3.86,3.52,3.39,3.54,3.42,3.02,3.06,3.24,3.00,2.76,2.92,2.74,3.00,3.01,2.72,3.06,3.22,2.85,2.91,3.22,3.18,3.45,3.30,3.83,3.46,3.71,3.33,3.07,3.17,3.70,3.78,4.23,4.03,3.74,4.14,4.35,3.87,3.87,4.31,4.42,3.91,4.31,4.67,4.55,4.41,5.32,6.27,6.29,6.65,6.05,5.07,5.93,4.87,4.25,4.19,4.51,3.75,3.52,4.01,3.97,3.17,3.50,3.81,3.35,2.97,3.27,3.31,3.50,3.92,3.93,3.82,4.38,4.56,4.58,4.61,3.79,4.41,3.82,4.24,4.33,3.52,3.56,3.08,3.06,2.65,2.39,2.31,2.87,2.93,3.04,3.61,4.65,5.50,6.58,8.07,8.33,8.28,12.00,14.08,14.20,17.74,18.07,16.50,18.32,21.01,19.78,17.61,18.66,21.03,19.98,18.93,20.93,22.79,21.78,23.09,24.34,23.94,24.40,25.29,25.97,26.21,26.08,25.01,23.31,24.69,24.28,21.15,21.98,23.68,21.11,19.27,21.81,21.86,19.98,19.11,22.33,22.85,19.52,21.84,20.88,21.32,19.63,18.46,19.33,19.21,18.27,16.92,18.03,19.97,20.41,20.04,22.29,22.79,24.65,25.17,25.50,24.44,23.81,24.93,23.40,24.49,23.09,25.30,26.03,26.13,25.08,24.57,26.10,25.82,24.01,24.45,21.61,21.59,22.61,20.60,19.47,21.24,22.54,20.71,23.82,23.20,25.45,25.39,26.76,27.18,27.56,28.86,29.40,29.39,29.65,29.21,29.46,27.54,28.64,28.43,27.37,27.68,26.96,25.85,25.25,23.54,23.59,20.10,20.57,18.65,18.42,18.72,18.35,17.97,20.55,19.64,18.11,19.89,22.65,22.22,20.71,23.97,25.12,24.02,24.72,26.03,26.46,27.00,27.68,26.30,26.93,24.59,25.55,26.27,22.43,23.36,25.38,25.79,27.04,26.87,27.56,27.23,26.29,26.73,27.08,26.06,23.87,26.25,26.69,24.79,23.80,25.87,25.67,23.35,25.44,24.31,24.21,22.66,23.83,25.49,24.80,24.62,26.65,27.33,27.25,28.34,28.66,29.49,28.69,28.27,29.40,29.14,28.78,29.18,29.61,29.08,28.69,29.66,29.44,28.95,29.31,29.54,29.33,29.71,29.22,29.20,29.15,28.18,28.56,28.59,29.10,29.15,29.22,28.51,28.60,27.80,28.08,26.69,27.69,26.51,26.78,28.07,27.74,28.66,28.73,28.16,28.76,27.34,27.74,25.59,27.64,27.25,28.14,27.46,27.39,27.51,26.08,25.16,27.04,26.40,28.18,27.68,26.49,28.31,28.45,29.05,29.01,29.21,29.37,29.33,29.57,29.28,29.32,28.54,28.84,28.12,27.89,26.28,26.88,28.19,27.82,27.90,28.21,28.55,28.92,29.10,29.61,29.48,29.79,29.86,30.02,29.85,29.75,29.96,29.95,29.59,29.82,30.01,29.97,29.43,29.81,29.78,29.37,29.53,29.83,29.95,30.32,30.32,30.34,30.51],[29.71,30.38,30.60,30.45,30.30,30.51,30.35,30.05,29.87,30.02,30.17,29.70,29.51,30.14,30.02,29.50,29.46,30.02,29.96,30.41,30.27,30.11,30.35,30.56,30.24,30.
```
