## Supplementary material for "WHIX is a T6SS secretion domain found in polymorphic double-edged sword effectors": File S5: fold_upimm_awe1_dnimm_no_signal_peptides_full_data_0.json (part 9 of 13)

```
09,30.34,30.39,30.18,30.03,30.05,29.46,29.11,28.57,27.95,27.76,27.18,28.04,27.61,28.25,28.41,28.24,28.39,28.86,28.77,29.56,29.29,30.07,29.69,30.25,29.76,29.96,30.29,29.69,29.49,29.94,29.39,29.56,29.18,29.11,28.96,28.22,27.87,26.84,27.12,27.94,28.59,28.26,28.55,28.98,28.98,29.47,29.34,29.92,29.92,29.37,29.96,29.38,29.25,28.79,28.74,27.91,27.47,27.83,27.86,26.67,26.10,27.57,27.92,28.47,28.91,29.48,29.94,30.07,30.53,30.54,30.66,30.61,30.74,30.59,30.22,30.39,30.11,30.15,29.98,29.53,29.08,28.76,27.79,27.69,26.57,22.37,21.43,21.35,22.52,21.11,19.74,22.47,23.14,22.41,22.35,24.62,25.62,25.81,27.27,27.55,27.33,27.20,25.71,23.76,25.33,24.10,25.16,24.14,24.34,22.59,25.52,25.58,27.24,26.47,28.21,27.67,26.72,26.26,24.11,24.36,22.05,21.40,23.52,22.50,25.80,26.63,27.12,27.45,27.15,28.21,28.76,28.26,27.78,27.63,28.55,28.24,28.27,27.21,27.09,25.12,25.03,23.24,20.12,20.83,24.00,24.23,26.50,26.79,26.16,26.58,27.60,27.40,27.08,27.73,26.59,26.43,25.92,26.16,25.01,22.76,25.22,21.09,23.69,22.18,24.08,21.62,23.51,20.36,23.22,23.04,24.62,25.66,27.01,28.08,28.10,27.90,27.78,27.17,28.13,28.05,27.62,27.47,27.04,25.77,25.73,22.54,23.90,26.32,26.37,27.10,26.05,27.32,27.69,27.42,26.87,26.32,27.42,26.59,27.90,28.18,28.42,28.45,28.07,27.73,26.41,26.57,27.25,25.04,23.96,23.36,21.10,22.31,20.41,23.95,24.57,24.84,25.84,25.12,25.20,24.03,23.55,22.97,19.40,21.79,22.40,20.34,19.28,21.18,21.22,19.61,19.49,19.89,18.95,16.85,17.09,17.29,16.57,14.55,13.86,13.09,12.15,7.80,7.31,5.81,4.47,3.14,2.45,1.96,1.69,1.44,1.19,1.33,1.40,1.24,1.62,1.54,1.77,1.79,1.61,2.23,2.15,2.00,2.13,1.87,1.55,1.85,1.93,1.41,1.52,1.98,2.27,1.98,2.13,2.44,2.27,2.64,2.76,2.55,2.91,3.13,2.76,2.59,2.29,2.36,2.05,1.69,1.59,1.18,1.36,1.19,1.42,1.31,0.94,0.82,0.76,0.82,1.08,1.28,1.11,1.12,1.27,1.25,1.55,1.83,1.82,2.23,2.49,2.46,2.61,2.30,2.56,2.51,2.21,2.29,2.08,2.25,2.36,2.23,2.06,2.40,2.61,2.73,3.15,2.98,3.44,3.60,3.10,2.78,2.46,2.24,2.10,1.94,2.25,1.92,1.97,1.86,2.24,2.10,2.53,2.40,2.82,2.87,3.46,4.05,4.60,5.60,7.07,9.93,10.78,13.14,15.79,17.06,19.80,22.04,23.32,24.91,25.24,24.46,25.25,23.48,23.24,20.67,19.74,17.86,15.21,11.72,9.46,7.89,5.60,4.42,3.49,2.97,2.80,2.50,2.32,1.98,1.97,1.67,1.87,1.76,1.64,1.47,1.96,2.06,2.17,1.87,1.83,1.81,2.77,3.76,4.14,4.68,5.73,8.30,9.48,11.89,13.78,14.29,11.75,14.61,11.85,13.67,15.16,14.89,13.97,14.91,17.24,18.49,18.90,17.39,16.96,15.57,17.12,15.50,15.09,15.13,11.77,13.77,12.72,11.77,10.74,7.79,7.36,5.88,6.14,8.77,8.62,10.73,10.92,12.97,11.83,13.71,16.00,15.16,17.23,15.99,18.36,18.56,17.76,17.31,17.12,14.84,13.42,12.72,9.84,10.37,7.64,8.21,9.27,8.43,12.79,15.39,15.45,17.66,16.44,15.58,17.78,18.50,15.63,15.92,17.53,16.84,17.95,16.47,15.65,14.32,11.66,11.68,12.20,10.18,13.35,11.25,12.92,12.22,14.27,12.23,8.64,9.38,6.60,6.33,4.73,3.91,3.02,2.45,2.52,2.17,2.64,2.34,2.30,2.63,3.00,3.31,2.86,3.21,2.96,3.25,3.38,3.20,3.85,4.23,3.74,4.18,4.11,4.16,4.47,4.48,4.38,4.89,5.53,5.28,4.88,4.96,5.20,4.63,5.09,4.30,4.41,4.60,4.29,4.38,4.81,4.79,4.75,4.79,4.79,4.01,4.34,4.02,3.89,3.90,3.67,3.39,3.52,3.20,3.50,3.02,3.46,3.63,3.12,3.71,3.58,3.82,4.38,4.01,4.72,4.60,4.03,3.84,3.50,3.09,3.46,3.35,3.84,3.59,3.93,4.05,4.29,5.06,5.70,5.09,4.99,4.33,4.06,3.84,3.43,3.25,3.02,2.75,2.37,2.81,3.00,2.84,2.94,2.65,3.03,2.99,3.04,2.94,2.59,3.13,2.82,2.51,2.62,2.80,2.66,2.62,2.84,2.76,3.20,3.18,2.86,2.68,2.69,2.19,2.42,2.18,1.87,1.98,1.66,1.62,1.50,1.21,1.10,1.55,1.84,1.96,2.23,2.48,2.91,2.97,3.52,3.89,3.96,3.50,3.06,2.76,2.42,2.07,1.80,1.35,1.61,1.34,1.72,1.63,2.06,2.10,2.40,2.63,2.95,3.04,3.48,3.45,3.17,3.43,3.60,3.35,3.15,3.58,3.62,3.69,3.60,3.12,3.45,3.48,3.18,3.10,2.87,3.13,3.20,3.09,3.36,3.22,3.59,3.68,3.30,3.51,3.10,3.34,3.16,3.74,3.71,4.02,4.02,3.51,3.52,3.62,3.28,3.08,3.47,3.36,2.91,3.17,3.40,3.15,2.94,3.29,3.65,3.96,4.46,4.62,4.25,4.54,4.51,4.56,4.25,3.64,3.56,3.21,3.24,3.29,3.06,2.84,2.91,2.98,2.75,2.58,2.72,2.57,2.93,2.86,2.43,2.75,2.85,2.52,2.55,2.71,2.67,2.74,2.66,3.06,2.82,3.04,2.67,2.63,2.52,2.96,3.27,3.52,3.46,3.27,3.60,3.72,3.38,3.43,3.77,3.85,3.46,3.93,4.17,4.04,4.13,5.00,6.02,6.16,6.57,5.92,4.85,5.68,4.65,3.96,3.96,4.16,3.37,3.25,3.62,3.55,2.82,3.13,3.22,2.90,2.52,2.79,2.60,2.73,3.15,3.11,2.94,3.42,3.68,3.97,3.66,2.94,3.42,3.14,3.39,3.42,2.80,2.77,2.45,2.44,2.21,1.93,1.95,2.35,2.37,2.59,3.10,4.06,5.24,6.58,7.94,8.37,8.44,11.94,13.95,14.06,17.61,17.56,16.55,18.09,20.91,19.70,17.34,18.78,21.25,20.06,18.79,20.87,22.94,21.63,22.98,24.26,23.93,24.65,25.24,26.16,26.15,26.00,24.97,23.22,24.59,24.17,21.14,21.91,23.64,21.09,19.41,21.83,21.88,19.95,19.07,22.35,22.81,19.49,21.64,20.75,21.02,19.45,18.16,18.72,18.84,18.13,16.89,17.83,19.86,20.26,19.92,22.17,22.71,24.59,24.82,25.49,24.32,23.85,25.05,23.53,24.24,23.21,25.49,26.20,26.44,25.02,24.70,26.41,25.72,24.15,24.59,21.67,21.66,22.67,20.72,19.13,20.75,22.41,20.23,23.56,22.96,25.21,25.03,26.54,26.81,27.16,28.56,29.20,29.18,29.30,28.94,29.20,27.09,28.22,28.17,26.95,27.25,26.55,25.59,25.11,23.50,23.41,20.04,20.56,18.44,18.06,18.57,18.03,17.76,20.28,19.69,18.04,19.82,22.36,22.22,20.64,23.72,24.92,23.91,24.59,26.04,26.54,27.06,27.87,26.27,26.98,24.41,25.38,26.15,22.61,23.29,25.22,25.60,26.91,26.94,27.37,27.14,26.26,26.63,27.05,26.25,24.02,26.27,26.59,24.75,23.98,25.84,25.55,23.31,25.30,24.00,24.12,22.43,23.70,25.36,24.62,24.55,26.61,27.04,26.95,28.09,28.32,29.35,28.67,28.42,29.40,29.22,29.17,29.37,29.57,29.10,29.01,29.69,29.42,29.03,29.31,29.63,29.49,29.84,29.40,29.42,29.36,28.68,28.92,29.08,29.33,29.37,29.39,28.74,28.82,28.25,28.30,27.73,27.84,26.96,26.96,28.05,27.68,28.56,28.61,28.14,28.78,27.91,28.09,26.64,28.00,28.23,28.70,27.72,27.79,27.52,26.05,25.12,27.35,27.08,28.53,28.05,27.13,28.42,28.78,29.00,28.94,29.14,29.29,29.30,29.51,29.40,29.27,28.39,28.90,28.49,28.12,26.91,27.31,28.37,27.88,27.96,28.55,28.82,29.02,29.11,29.79,29.50,29.91,29.96,30.02,29.86,29.80,30.04,29.91,29.54,29.82,29.95,29.85,29.34,29.76,29.72,29.23,29.41,29.71,29.76,30.16,30.22,30.18,30.23],[29.92,30.45,30.50,30.37,30.27,30.45,30.27,29.97,29.83,30.05,30.15,29.72,29.64,30.17,30.06,29.56,29.59,29.96,29.99,30.36,30.31,30.17,30.33,30.54,30.29,30.15,30.34,30.36,30.18,29.99,29.97,29.41,29.07,28.55,27.85,27.62,27.01,28.05,27.56,28.42,28.45,28.16,28.54,28.88,28.80,29.46,29.36,30.08,29.65,30.25,29.90,30.02,30.30,29.62,29.43,29.99,29.48,29.51,29.19,29.12,29.10,28.43,27.79,26.92,27.15,28.14,28.63,28.19,28.59,29.02,29.06,29.50,29.41,29.96,30.03,29.47,29.93,29.34,29.32,28.76,28.75,27.98,27.69,27.93,27.85,26.89,26.11,27.47,27.72,28.48,28.87,29.60,29.84,29.99,30.40,30.36,30.53,30.56,30.67,30.52,30.12,30.39,30.13,30.21,29.78,29.53,28.95,28.62,27.59,27.56,26.50,22.31,21.26,21.47,22.56,20.98,19.84,22.42,23.05,22.20,22.08,24.31,25.31,25.62,27.17,27.61,27.18,27.01,25.57,23.78,25.27,24.15,25.15,24.43,24.33,22.90,25.01,25.62,27.23,26.61,28.44,27.91,26.73,26.07,24.46,24.58,22.37,21.82,23.58,22.94,25.58,26.44,26.84,27.47,27.23,27.97,28.63,28.24,27.75,27.27,28.48,28.24,28.26,27.15,26.92,25.04,25.02,23.06,20.37,20.68,23.59,23.79,26.47,26.79,25.92,26.50,27.71,27.36,27.07,27.61,26.44,26.28,25.45,25.77,24.91,22.92,24.99,21.21,23.33,22.22,23.77,21.84,23.37,20.68,23.14,22.75,24.49,25.33,26.49,28.28,28.59,27.99,27.93,27.42,28.39,28.25,27.76,27.61,26.99,25.61,25.40,22.25,23.32,26.10,26.34,27.15,25.83,27.35,27.90,26.89,26.71,26.08,27.25,26.61,27.84,28.11,28.42,28.59,28.04,27.54,26.34,26.50,26.85,25.00,23.83,23.42,21.76,22.46,20.84,23.95,24.20,24.65,26.03,25.08,25.08,24.45,22.82,22.98,20.28,21.76,22.25,20.46,19.06,20.72,20.89,18.30,18.56,19.27,18.36,16.39,16.86,16.61,16.27,14.32,13.69,12.98,11.96,8.21,7.32,5.87,4.60,3.31,2.62,1.99,1.70,1.52,1.21,1.43,1.50,1.32,1.70,1.57,1.79,1.85,1.74,2.34,2.36,2.13,2.35,1.95,1.69,2.01,2.07,1.67,1.75,2.12,2.49,2.21,2.26,2.64,2.47,2.83,2.95,2.80,3.15,3.44,3.02,2.88,2.52,2.55,2.16,1.85,1.73,1.35,1.51,1.29,1.58,1.50,1.05,1.05,0.81,0.76,0.94,1.27,1.19,1.19,1.30,1.17,1.58,1.84,1.92,2.35,2.61,2.52,2.75,2.33,2.67,2.56,2.20,2.30,2.07,2.28,2.34,2.30,2.10,2.41,2.62,2.78,3.35,3.18,3.82,3.87,3.30,2.94,2.53,2.23,2.23,1.87,2.33,1.88,1.98,1.91,2.31,2.14,2.65,2.50,3.12,3.23,3.81,4.50,4.90,6.01,7.57,10.09,11.30,13.44,15.81,17.40,19.69,21.59,22.78,24.36,24.68,23.85,24.61,22.85,22.83,20.10,19.10,17.25,14.84,11.74,9.74,8.16,5.77,4.75,3.84,3.28,3.09,2.63,2.38,2.06,2.12,1.63,1.92,1.82,1.53,1.40,1.87,1.98,2.17,1.78,1.78,1.90,2.72,3.71,4.10,4.97,5.72,8.00,9.90,11.79,14.11,14.27,12.05,14.54,11.78,13.84,15.00,14.98,14.40,15.51,17.32,18.50,19.03,17.21,17.56,15.94,17.12,15.27,15.21,15.15,11.72,13.87,13.47,11.62,10.77,7.73,7.35,5.78,6.08,8.70,8.45,10.61,11.38,13.39,11.84,14.08,16.26,15.12,17.83,16.09,18.65,18.36,17.82,17.16,17.46,14.44,13.52,12.50,9.90,10.66,8.13,8.01,10.02,8.29,12.19,14.83,15.01,16.68,16.04,15.56,16.65,17.84,15.58,15.81,17.24,17.00,17.83,15.90,15.27,14.12,11.75,11.57,12.34,10.41,13.05,11.56,13.05,12.53,14.31,12.16,9.27,8.94,6.52,6.14,4.76,4.16,3.10,2.56,2.51,2.09,2.52,2.33,2.31,2.68,3.06,3.36,2.93,3.33,3.03,3.33,3.53,3.28,3.99,4.36,3.89,4.37,4.32,4.39,4.80,4.79,4.70,5.24,5.96,5.76,5.30,5.25,5.61,4.86,5.31,4.63,4.74,4.89,4.52,4.70,5.08,5.01,4.96,5.06,4.92,4.19,4.46,4.13,3.96,4.02,3.77,3.55,3.63,3.34,3.61,3.10,3.55,3.78,3.27,3.93,3.84,4.13,4.73,4.28,4.89,4.78,4.21,4.12,3.69,3.14,3.70,3.55,3.99,3.76,4.11,4.21,4.46,5.13,5.75,5.27,5.19,4.58,4.27,4.01,3.65,3.47,3.12,2.88,2.43,2.89,3.11,2.94,2.97,2.70,3.07,3.02,2.98,2.91,2.58,3.09,2.79,2.49,2.67,2.85,2.71,2.72,2.96,2.81,3.32,3.32,3.02,2.72,2.81,2.25,2.43,2.24,1.90,1.97,1.68,1.60,1.35,1.04,1.01,1.46,1.82,2.00,2.28,2.55,2.95,3.15,3.86,4.29,4.36,3.78,3.25,2.91,2.60,2.17,1.87,1.33,1.63,1.39,1.82,1.78,2.25,2.30,2.54,2.97,3.24,3.40,3.91,3.85,3.51,3.92,4.11,3.76,3.58,4.13,4.11,4.29,4.08,3.56,3.99,4.04,3.62,3.56,3.24,3.65,3.71,3.52,3.94,3.69,4.09,4.36,3.72,3.95,3.42,3.73,3.55,4.23,4.13,4.71,4.69,3.95,3.97,4.26,3.63,3.53,4.00,3.86,3.31,3.63,3.90,3.63,3.34,3.72,4.15,4.47,5.06,5.22,4.81,5.26,5.18,5.29,4.92,4.14,4.09,3.66,3.68,3.78,3.46,3.07,3.20,3.30,2.93,2.82,3.03,2.75,3.20,3.12,2.69,3.09,3.20,2.79,2.82,3.05,3.07,3.14,3.09,3.46,3.23,3.35,2.87,2.75,2.61,3.21,3.44,3.83,3.74,3.45,3.94,4.12,3.72,3.74,4.21,4.33,3.87,4.23,4.73,4.60,4.50,5.40,6.55,6.51,6.88,6.20,5.12,5.84,4.85,4.26,4.16,4.39,3.63,3.43,3.84,3.69,2.89,3.29,3.41,2.96,2.56,2.82,2.64,2.92,3.32,3.28,3.05,3.66,3.75,4.05,3.93,3.17,3.76,3.36,3.78,3.85,3.13,3.13,2.70,2.65,2.42,2.11,2.13,2.60,2.59,2.75,3.34,4.31,5.44,6.82,8.34,8.66,8.82,12.10,13.71,13.97,17.05,17.85,16.27,18.25,21.11,19.88,17.40,18.73,21.06,20.05,18.76,20.68,22.56,21.55,22.73,24.15,23.72,24.37,25.26,25.80,26.09,25.80,24.77,23.29,24.54,23.84,20.97,21.65,23.27,20.73,19.23,21.59,21.78,19.67,18.88,22.26,22.89,19.35,21.58,20.67,20.92,19.40,18.03,18.66,18.68,18.04,16.75,17.47,19.73,20.31,19.69,22.22,22.94,24.70,25.24,25.66,24.52,24.04,24.99,23.67,24.45,22.96,25.13,25.84,26.07,24.72,24.33,25.96,25.62,23.84,24.45,21.55,21.40,22.51,20.58,19.34,20.99,22.30,20.58,23.47,22.69,25.16,24.92,26.27,26.79,27.00,28.47,29.11,29.14,29.35,29.01,29.32,27.07,28.26,28.01,26.85,27.19,26.52,25.71,25.14,23.51,23.53,20.17,20.53,18.54,17.85,18.47,18.03,17.53,20.22,19.51,17.82,19.53,22.35,21.72,20.44,23.65,24.81,23.61,24.40,25.97,26.31,27.00,27.72,26.18,26.91,24.15,25.41,26.11,22.40,23.35,25.43,25.88,27.23,26.97,27.53,27.32,26.23,26.55,26.99,26.23,24.00,26.24,26.61,24.81,23.72,25.82,25.44,23.19,25.28,23.88,24.07,22.43,23.60,25.26,24.49,24.57,26.76,27.20,27.09,28.14,28.47,29.37,28.49,28.02,29.30,29.11,28.88,29.07,29.48,28.95,28.81,29.56,29.32,28.82,29.23,29.58,29.35,29.70,29.10,29.15,29.13,28.39,28.66,28.60,29.22,29.30,29.32,28.58,28.51,28.04,28.08,27.03,27.64,26.19,26.58,27.87,27.57,28.48,28.72,27.87,28.41,27.21,27.74,26.34,27.39,27.56,28.37,27.68,27.71,27.62,25.91,24.73,27.08,26.41,28.14,27.71,26.55,28.07,28.18,28.79,28.87,29.03,29.26,29.19,29.43,29.25,29.12,28.40,28.58,28.18,27.66,26.39,27.00,28.10,27.81,27.99,27.95,28.51,28.98,28.95,29.69,29.40,29.78,29.83,29.98,29.76,29.67,29.91,29.84,29.38,29.68,29.84,29.71,29.11,29.62,29.69,29.06,29.41,29.77,29.96,30.37,30.40,30.38,30.48],[29.91,30.49,30.59,30.51,30.36,30.58,30.31,30.00,29.88,29.99,30.11,29.71,29.42,30.02,29.87,29.56,29.41,29.89,30.05,30.27,30.20,29.98,30.29,30.47,30.14,29.99,30.31,30.44,30.17,30.00,29.86,29.43,29.00,28.58,27.94,28.06,27.24,27.83,27.54,28.26,28.18,27.93,28.11,28.59,28.76,29.48,29.40,30.12,29.76,30.23,29.86,30.06,30.22,29.81,29.54,29.98,29.50,29.54,29.33,29.22,29.01,28.03,28.20,27.02,27.13,28.17,28.33,28.29,28.42,28.97,28.80,29.46,29.27,29.94,29.94,29.27,29.77,29.27,29.25,28.81,28.62,28.00,27.84,27.86,27.71,27.02,26.49,27.62,27.96,28.60,28.91,29.52,29.86,29.92,30.46,30.41,30.62,30.58,30.73,30.51,30.05,30.28,30.09,30.11,29.81,29.53,29.04,28.70,27.74,27.77,26.99,22.97,21.98,22.28,23.03,21.88,20.70,23.04,23.82,23.15,23.20,25.01,25.86,25.87,27.26,27.54,27.29,27.19,25.85,24.08,25.45,24.36,25.36,24.84,24.77,23.41,25.92,25.99,27.41,27.05,28.64,28.08,27.13,26.51,25.04,25.04,23.45,22.41,24.15,23.32,25.91,26.85,27.13,27.61,27.61,28.16,28.73,28.24,27.84,27.71,28.60,28.38,28.55,27.48,27.33,25.87,25.90,24.04,21.38,21.99,24.61,24.76,27.14,27.46,26.70,27.25,28.18,27.79,27.55,27.94,26.92,27.09,26.53,26.59,25.84,23.97,25.89,22.28,24.23,22.95,24.42,22.66,24.02,21.89,23.89,23.64,25.19,26.10,27.39,28.54,28.60,28.44,28.19,27.94,28.65,28.77,28.06,28.04,27.36,26.35,26.06,23.24,24.19,26.71,26.85,27.44,26.61,27.61,27.92,27.54,27.25,26.76,27.78,27.10,28.09,28.38,28.59,28.59,28.22,27.87,26.74,26.76,27.45,25.40,24.38,24.16,22.69,23.39,21.83,24.37,24.77,25.02,25.99,25.50,25.46,25.11,24.16,23.88,21.32,22.49,22.90,21.51,20.40,22.04,22.08,20.16,20.38,20.50,19.84,18.11,18.09,18.02,17.44,15.72,14.71,14.08,12.53,8.48,8.01,6.47,5.30,4.27,3.42,2.80,2.35,2.08,1.52,1.98,1.99,1.91,2.29,2.07,2.56,2.70,2.50,3.05,3.12,2.87,3.12,2.76,2.39,2.82,2.91,2.28,2.39,3.06,3.47,2.94,3.11,3.61,3.52,4.39,4.40,4.09,4.36,4.87,4.48,4.40,3.82,3.70,3.36,2.66,2.43,1.77,2.13,1.78,2.25,2.16,1.48,1.37,1.17,0.92,0.77,1.09,1.45,1.64,1.73,1.58,2.12,2.61,2.62,3.23,3.78,3.87,4.07,3.65,4.15,3.91,3.37,3.49,2.95,3.24,3.33,2.90,2.91,3.43,3.80,3.98,4.66,4.63,5.34,5.03,4.52,4.07,3.61,3.11,3.09,2.70,3.42,2.83,3.15,2.87,3.43,3.16,3.98,3.73,4.27,4.27,5.13,5.71,6.25,7.23,8.44,10.97,12.33,14.67,17.28,18.86,21.31,23.07,24.20,25.36,25.66,25.04,25.72,24.02,23.89,21.43,20.61,18.52,16.23,13.19,10.69,9.02,6.95,6.17,5.24,4.49,4.30,3.91,3.77,2.94,3.17,2.42,2.95,2.57,2.12,1.79,2.51,2.86,2.73,2.18,2.21,1.90,3.07,4.18,4.49,5.13,6.09,8.34,10.05,11.88,13.97,14.30,11.96,14.59,11.51,14.14,15.58,15.44,14.60,15.57,17.94,19.03,19.55,17.82,17.76,16.17,17.79,15.22,15.01,14.94,11.49,13.58,13.47,12.23,10.51,7.96,7.41,6.29,6.79,8.69,8.98,11.07,11.47,13.92,12.52,14.76,16.81,15.45,18.03,16.40,18.95,18.88,18.27,17.84,17.90,14.87,14.42,13.22,10.49,11.03,8.33,8.45,9.76,8.35,11.87,15.20,15.48,17.48,16.32,15.93,17.53,18.61,16.21,16.58,18.48,17.70,18.77,16.77,16.12,13.59,11.46,11.61,12.76,10.45,13.33,11.89,13.31,13.07,14.33,12.18,9.39,9.23,6.71,6.33,5.09,4.56,3.56,3.05,3.18,2.85,3.54,3.33,3.36,3.79,4.35,4.62,4.16,4.39,4.22,4.45,4.94,4.53,5.27,5.92,5.51,6.24,6.21,6.30,6.85,6.83,6.72,7.30,7.74,7.57,7.13,7.24,7.26,6.50,6.95,6.24,6.51,6.81,6.53,6.67,7.22,7.14,7.16,7.03,6.72,5.90,6.02,5.53,5.12,5.54,5.00,4.97,5.01,4.88,5.07,4.37,4.82,5.44,4.77,5.41,5.27,5.72,6.52,5.98,6.63,6.52,5.68,5.45,5.13,4.75,5.23,5.08,5.77,5.35,5.75,5.98,5.91,6.59,7.29,6.89,7.08,6.39,6.15,5.81,5.21,4.88,4.59,4.04,3.43,3.97,4.37,4.11,3.93,3.55,3.92,3.71,3.87,3.74,3.50,4.36,4.03,3.52,3.73,4.22,4.03,4.07,4.58,4.33,4.87,4.87,4.50,4.04,4.14,3.31,3.42,3.10,2.90,2.83,2.30,2.20,1.94,1.33,1.45,1.92,2.34,2.78,3.20,3.75,4.40,4.42,5.23,5.72,5.70,4.92,4.40,3.92,3.58,2.79,2.62,1.80,2.23,1.83,2.63,2.49,3.21,3.26,3.89,4.18,4.75,4.92,5.59,5.48,4.97,5.48,5.69,5.22,4.94,5.59,5.56,5.68,5.32,4.80,5.39,5.28,4.70,4.73,4.39,4.95,5.25,5.04,5.72,5.50,5.93,6.18,5.55,5.87,5.23,5.45,5.19,6.05,5.78,6.22,6.37,5.77,5.87,6.11,5.43,5.21,5.72,5.54,4.81,5.19,5.54,5.04,4.71,5.13,5.36,5.82,6.37,6.64,6.35,6.91,6.80,6.92,6.45,5.77,5.72,5.26,5.15,5.29,4.88,4.50,4.70,4.66,4.32,3.96,4.35,3.80,4.30,4.29,3.70,4.15,4.28,4.02,3.88,4.16,4.28,4.30,4.52,5.04,4.84,5.09,4.39,4.12,4.02,4.91,5.09,5.70,5.55,5.17,5.81,6.10,5.47,5.50,6.11,6.18,5.53,6.05,6.46,6.25,5.88,6.91,7.91,7.72,8.00,7.35,6.36,7.30,6.10,5.51,5.58,5.86,4.95,4.66,5.29,5.04,4.15,4.61,4.87,4.20,4.01,4.07,4.09,4.44,5.07,4.93,4.85,5.39,5.37,5.23,5.46,4.88,5.53,5.09,5.69,5.55,4.62,4.32,4.03,3.91,3.37,3.02,2.95,3.66,3.31,3.52,4.23,5.13,5.98,7.20,8.79,8.90,9.07,12.61,14.58,14.91,18.09,18.95,17.29,18.97,21.56,20.27,18.13,19.09,21.36,20.19,19.12,21.09,23.01,21.77,22.88,24.49,23.90,24.29,25.38,25.81,26.27,26.08,25.17,23.47,25.02,24.46,21.37,22.19,23.83,21.44,19.68,22.01,22.17,20.45,19.47,22.42,22.99,19.95,22.23,21.18,21.69,20.18,19.12,19.82,19.71,19.05,17.68,18.46,20.50,20.98,20.65,22.67,23.41,24.85,25.58,25.74,24.72,24.09,25.20,24.04,24.96,23.46,25.49,26.33,26.37,25.12,24.80,26.30,26.02,24.02,24.61,21.85,21.85,22.85,21.38,19.86,21.59,23.15,21.23,24.10,23.20,25.37,25.25,26.51,26.92,27.51,28.70,29.33,29.29,29.49,29.17,29.51,27.35,28.35,28.21,27.20,27.46,26.72,25.88,25.41,23.97,24.14,20.64,21.29,19.19,18.80,19.23,18.77,18.40,20.56,19.94,18.57,20.02,22.77,22.20,20.89,24.05,25.14,23.97,24.90,26.02,26.64,27.08,27.78,26.24,27.01,24.69,25.84,26.39,22.67,23.64,25.53,26.06,27.08,26.89,27.65,27.19,26.41,26.85,27.18,26.31,24.23,26.51,26.74,24.93,23.85,25.95,25.76,23.59,25.67,24.35,24.47,22.90,23.98,25.62,24.83,24.82,26.68,27.29,27.31,28.29,28.42,29.26,28.65,28.31,29.35,29.21,28.93,29.20,29.60,29.03,28.84,29.65,29.40,28.87,29.30,29.70,29.41,29.63,29.07,28.96,28.97,28.20,28.57,28.70,29.12,29.21,29.19,28.75,28.63,27.97,28.14,26.89,27.83,26.35,26.86,28.06,27.69,28.48,28.52,27.91,28.67,27.25,27.86,25.49,27.54,27.35,28.28,27.82,27.67,27.58,26.30,25.48,27.03,26.13,27.99,27.12,26.39,28.17,28.35,28.87,28.68,29.09,29.13,29.18,29.52,29.16,29.11,27.81,28.62,27.83,27.36,26.11,26.76,27.68,27.78,27.62,27.81,28.37,28.74,28.88,29.60,29.42,29.93,29.90,30.06,29.82,29.78,29.99,29.97,29.56,29.80,29.92,29.90,29.24,29.68,29.68,29.19,29.48,29.74,29.81,30.31,30.23,30.26,30.38],[30.22,30.58,30.65,30.60,30.50,30.71,30.46,30.17,30.04,30.19,30.25,29.82,29.71,30.25,30.08,29.68,29.71,30.21,30.32,30.50,30.34,30.14,30.44,30.58,30.32,30.18,30.47,30.54,30.30,30.10,30.00,29.54,29.03,28.83,28.23,28.12,27.53,28.04,27.97,28.67,28.57,28.32,28.32,28.78,28.72,29.50,29.50,30.22,29.86,30.39,30.02,30.27,30.44,30.10,29.77,30.16,29.87,29.76,29.48,29.52,29.31,28.60,28.60,27.35,27.55,28.45,28.69,28.54,28.67,29.17,29.08,29.59,29.57,30.10,30.14,29.58,30.02,29.46,29.40,28.92,28.90,28.20,28.20,28.09,27.96,27.47,26.84,28.07,28.27,28.86,29.03,29.58,29.95,30.10,30.61,30.50,30.71,30.71,30.77,30.66,30.29,30.47,30.17,30.29,29.92,29.65,29.01,29.00,28.16,28.18,27.40,23.17,21.97,22.12,23.19,21.80,20.72,22.77,23.69,22.89,23.21,24.95,25.72,25.89,27.39,27.56,27.39,27.25,25.88,24.29,25.52,24.46,25.40,25.12,25.02,23.72,26.19,26.45,27.96,27.31,28.80,28.24,27.47,27.00,25.14,25.32,23.83,22.56,24.15,23.33,25.96,26.75,27.03,27.62,27.56,28.21,28.68,28.31,27.91,27.70,28.57,28.51,28.50,27.58,27.38,26.03,25.88,24.25,21.43,22.21,24.62,25.11,27.38,27.63,27.03,27.54,28.40,28.04,27.83,28.30,27.31,27.34,26.92,27.04,26.29,24.28,26.04,22.52,24.36,22.84,24.60,22.74,24.56,22.21,24.47,24.14,25.54,26.51,27.54,28.51,28.66,28.34,28.05,28.02,28.77,28.95,28.27,28.14,27.48,26.54,26.08,23.23,24.28,26.66,26.90,27.43,26.90,27.82,27.98,27.66,27.45,26.88,28.04,27.34,28.50,28.80,28.74,28.63,28.42,28.14,27.00,26.74,27.62,25.52,24.57,24.27,22.69,23.66,22.00,24.70,25.25,25.21,26.35,25.62,25.59,25.62,24.11,23.88,21.37,22.60,23.11,21.96,20.44,22.00,21.93,20.05,20.36,20.83,19.84,18.30,18.66,18.52,17.87,16.05,14.84,14.37,12.55,9.07,8.40,6.93,6.14,5.40,4.68,3.66,3.34,3.02,2.37,2.60,3.05,2.72,2.79,2.42,3.26,3.51,3.57,4.37,4.57,4.30,4.65,3.98,3.44,3.96,4.08,3.43,3.38,3.96,4.30,3.66,3.94,4.14,4.41,4.99,4.95,4.47,4.77,5.30,4.95,4.97,4.32,4.43,3.98,3.29,3.04,2.49,2.52,2.04,2.76,2.86,2.18,1.87,1.70,1.40,1.05,0.77,1.17,1.70,1.93,2.27,2.71,3.58,3.53,4.53,5.08,4.97,5.25,4.28,5.20,4.82,3.92,4.06,3.55,3.70,3.83,3.48,3.30,3.94,4.22,4.41,5.06,4.95,5.61,5.44,4.81,4.45,4.00,3.30,3.56,3.10,3.83,3.27,3.60,3.49,4.27,3.98,5.19,5.03,5.62,5.72,6.62,7.43,7.77,8.97,10.14,12.08,13.86,15.76,17.99,19.44,21.77,23.29,24.38,25.53,25.93,25.21,25.77,24.08,23.92,21.71,20.91,19.06,17.11,14.14,11.90,10.38,8.44,8.06,6.89,5.97,5.68,5.09,4.83,3.90,3.81,3.14,3.45,2.92,2.63,2.09,2.87,3.21,3.21,2.52,2.50,2.05,3.38,4.00,4.35,4.49,5.81,7.78,9.82,11.13,13.05,13.17,11.69,13.69,11.54,13.69,15.11,15.31,13.97,15.14,17.49,18.54,19.14,17.51,17.46,15.76,17.04,14.64,14.17,14.05,11.39,12.74,12.88,11.15,10.11,7.22,7.44,5.89,6.46,8.39,8.74,10.16,10.83,12.71,11.46,13.79,15.66,14.91,17.38,15.45,18.30,18.08,17.44,16.87,16.96,14.02,12.97,12.38,9.90,10.08,8.60,8.03,9.64,8.15,10.98,14.57,14.92,17.36,16.90,15.89,17.80,18.53,15.93,17.07,19.14,18.35,18.70,17.58,16.55,14.03,11.08,11.13,12.16,10.27,12.65,10.68,12.40,12.02,13.56,11.63,9.23,8.64,6.62,6.36,5.12,4.63,3.62,3.20,3.47,3.24,4.11,4.03,3.85,4.34,5.21,5.54,4.66,5.07,4.59,4.88,5.28,4.74,5.59,6.16,5.93,6.79,6.88,7.17,7.67,7.93,7.97,8.54,9.17,8.99,8.45,8.36,8.35,7.33,8.08,7.33,7.75,8.08,7.43,7.89,8.18,7.82,7.92,7.73,7.13,6.37,6.30,5.74,5.40,5.92,5.67,5.58,5.80,5.64,5.93,5.05,5.90,6.33,5.62,6.60,6.21,6.98,7.56,6.75,7.31,7.44,6.40,6.31,5.95,5.26,6.25,5.89,6.71,6.12,6.56,6.56,6.59,7.30,8.24,7.70,7.94,7.34,6.98,6.87,5.82,5.61,5.11,4.70,3.77,4.41,4.78,4.54,4.21,4.02,4.57,4.20,4.59,4.54,4.19,5.19,4.91,4.14,4.46,5.03,4.91,4.88,5.56,5.28,5.91,5.98,5.62,4.91,5.31,4.14,4.23,4.01,3.38,3.43,2.75,2.81,2.42,1.58,1.67,2.25,2.58,2.99,3.39,3.92,4.53,4.62,5.36,5.98,6.00,5.19,4.60,4.19,3.75,2.93,2.74,1.89,2.54,2.40,3.18,3.23,3.85,4.28,4.77,5.38,5.93,6.33,6.99,7.07,6.47,6.99,7.31,6.90,6.50,7.44,7.47,7.53,7.01,6.35,7.09,7.13,6.15,6.28,5.80,6.45,6.68,6.28,6.93,6.37,6.89,7.03,6.22,6.34,5.80,5.95,5.81,6.58,6.35,6.99,7.10,6.50,6.55,7.07,6.39,6.02,6.74,6.69,5.71,6.23,6.85,6.34,5.78,6.35,6.89,7.25,8.06,8.19,7.55,8.19,8.05,7.96,7.51,6.82,6.52,5.92,5.84,6.18,5.89,5.30,5.47,5.77,5.12,4.81,5.29,4.99,5.55,5.49,5.00,5.52,5.74,4.92,4.97,5.44,5.30,5.56,5.33,6.05,5.52,5.79,5.09,4.71,4.71,5.43,5.52,6.03,6.01,5.62,6.10,6.35,5.91,5.83,6.37,6.50,6.02,6.44,6.88,6.74,6.51,7.32,8.49,8.19,8.42,7.78,6.76,7.66,6.46,5.87,5.98,6.18,5.34,5.07,5.66,5.33,4.55,5.09,5.36,4.80,4.42,4.76,4.82,5.19,5.65,5.55,5.61,6.18,6.43,6.29,6.39,5.68,6.45,5.88,6.35,6.50,5.42,5.61,4.72,4.89,4.44,3.93,3.97,4.80,4.64,4.78,5.55,6.47,7.11,8.22,9.83,9.83,9.97,13.45,15.27,15.39,18.55,18.80,17.58,19.03,21.55,20.39,18.03,19.28,21.29,20.12,19.12,21.05,22.64,21.56,22.69,24.22,23.69,24.22,25.35,25.87,26.19,26.15,25.05,23.47,24.87,24.44,21.38,22.19,24.02,21.64,20.09,22.28,22.46,20.90,19.99,22.72,23.25,20.30,22.42,21.45,22.05,20.47,19.51,20.08,19.85,19.37,18.15,18.98,20.87,21.43,21.00,22.91,23.53,25.12,25.82,26.03,24.90,24.25,25.31,24.14,25.14,23.54,25.57,26.43,26.58,25.19,24.84,26.45,26.10,24.12,24.63,21.91,21.92,22.89,21.54,20.13,21.78,23.21,21.33,24.39,23.69,25.68,25.71,26.99,27.44,27.95,28.92,29.57,29.54,29.64,29.39,29.60,27.72,28.57,28.51,27.55,27.86,27.14,26.31,25.75,24.30,24.25,21.04,21.58,19.56,19.00,19.44,18.85,18.60,20.35,20.14,18.83,20.25,22.67,22.38,21.22,24.06,25.17,24.22,24.97,26.10,26.73,27.14,27.95,26.42,27.06,24.67,25.87,26.47,22.94,23.78,25.70,26.31,27.39,27.17,27.84,27.54,26.56,26.90,27.44,26.49,24.33,26.53,26.84,25.08,24.02,26.04,25.93,23.59,25.71,24.35,24.45,22.88,23.97,25.47,24.70,24.66,26.60,27.36,27.34,28.31,28.79,29.47,28.84,28.50,29.55,29.48,29.22,29.50,29.76,29.30,29.02,29.87,29.62,29.14,29.57,29.73,29.48,29.79,29.28,29.28,29.24,28.51,28.95,28.84,29.27,29.33,29.46,28.90,28.83,28.34,28.44,27.48,27.92,26.84,27.08,28.29,27.92,28.77,28.69,28.20,28.87,27.45,28.13,25.94,27.98,27.70,28.66,28.02,27.85,27.85,26.67,25.87,27.27,26.69,28.26,27.45,26.80,28.39,28.53,29.14,28.99,29.33,29.34,29.41,29.67,29.34,29.25,28.59,28.86,28.09,27.86,26.64,27.22,28.10,28.06,28.06,28.21,28.58,29.01,29.13,29.77,29.58,30.02,30.03,30.14,29.93,29.82,30.10,30.03,29.65,29.89,30.07,30.04,29.43,29.84,29.85,29.34,29.56,29.83,29.93,30.31,30.30,30.30,30.46],[30.02,30.52,30.58,30.50,30.43,30.63,30.41,30.11,29.97,30.21,30.22,29.78,29.59,30.26,30.02,29.62,29.58,30.17,30.33,30.54,30.29,30.08,30.47,30.58,30.30,30.16,30.42,30.48,30.29,30.00,30.00,29.42,29.01,28.71,28.12,28.12,27.45,27.90,27.89,28.62,28.57,28.34,28.37,28.86,28.64,29.53,29.36,30.19,29.74,30.40,29.97,30.14,30.44,30.04,29.63,30.10,29.76,29.63,29.21,29.40,29.17,28.48,28.53,27.31,27.43,28.31,28.69,28.48,28.64,29.12,29.05,29.52,29.43,30.11,30.13,29.54,30.01,29.52,29.36,28.94,28.83,28.05,28.00,28.03,28.05,27.19,26.64,27.94,28.35,28.71,28.97,29.50,29.90,30.07,30.57,30.50,30.64,30.64,30.73,30.58,30.23,30.39,30.10,30.25,29.88,29.49,29.01,28.91,28.02,28.14,27.35,23.02,21.66,21.68,22.85,21.19,20.08,22.58,23.30,22.41,22.48,24.44,25.27,25.85,27.22,27.75,27.47,27.57,25.86,24.17,25.41,24.20,25.32,24.63,24.71,23.15,26.01,26.11,27.61,26.99,28.52,28.03,27.25,26.89,24.72,25.26,23.06,21.96,23.67,22.91,25.77,26.62,27.12,27.74,27.55,28.22,28.77,28.35,27.92,27.79,28.44,28.52,28.26,27.40,27.36,25.42,25.59,23.81,20.67,21.51,24.24,24.54,26.95,27.32,26.59,27.02,27.93,27.84,27.64,28.06,27.03,26.93,26.51,26.57,25.79,23.59,25.58,21.52,23.99,22.39,24.41,22.40,23.99,21.54,23.90,23.53,25.19,26.19,27.01,28.04,28.43,27.91,27.96,27.67,28.52,28.64,28.12,27.90,27.39,26.26,25.99,22.77,23.95,26.51,26.76,27.31,26.63,27.59,27.77,27.22,27.09,26.58,27.69,27.02,28.18,28.58,28.79,28.53,28.25,28.04,26.78,26.72,27.29,25.41,24.02,23.65,22.21,22.90,21.70,24.42,25.07,25.21,26.05,25.49,25.62,24.82,24.00,23.59,20.49,22.08,22.76,21.29,19.74,21.46,21.43,19.25,19.41,20.26,19.02,16.91,17.75,17.59,17.06,15.36,13.86,13.41,12.03,8.02,7.28,5.70,4.62,3.53,2.80,2.31,2.11,1.91,1.54,1.48,1.77,1.65,1.82,1.53,1.93,2.03,2.16,2.69,2.79,2.68,2.98,2.65,2.27,2.75,2.85,2.29,2.48,2.88,3.31,2.97,2.98,3.28,3.25,3.73,3.86,3.58,3.97,4.35,3.91,3.72,3.41,3.27,2.95,2.46,2.45,1.89,2.12,1.81,2.37,2.24,1.67,1.56,1.16,1.20,1.31,0.93,0.76,0.93,1.23,1.57,1.64,2.21,2.34,2.74,3.00,3.11,3.43,3.03,3.51,3.49,2.97,3.15,2.82,3.03,3.04,2.84,2.83,3.23,3.41,3.58,4.19,4.13,4.65,4.52,4.00,3.64,3.32,2.88,2.92,2.61,3.07,2.59,2.72,2.50,3.07,2.72,3.42,3.17,3.73,3.78,4.39,5.06,5.46,6.69,7.97,10.40,11.68,13.80,16.54,18.38,20.50,22.55,24.25,25.74,26.20,25.28,25.79,23.78,23.57,20.98,20.23,18.08,15.65,12.32,9.99,8.55,6.41,5.59,4.52,4.08,3.82,3.38,3.20,2.60,2.76,2.22,2.61,2.41,2.25,1.83,2.53,2.58,2.58,2.11,2.08,1.75,3.04,3.93,4.37,4.61,5.63,7.63,8.93,10.49,12.45,12.63,10.88,13.39,10.92,13.33,14.65,14.26,13.65,14.36,16.75,17.80,18.27,16.79,16.64,14.72,16.35,14.34,13.91,13.58,10.87,12.43,12.10,10.97,9.80,7.44,7.08,5.90,6.39,8.17,8.36,9.99,10.73,13.14,11.21,13.56,15.55,14.45,16.98,14.73,17.54,17.56,17.02,16.27,16.88,13.66,12.39,11.89,9.18,10.07,8.00,8.12,9.33,8.00,11.29,14.31,14.49,16.10,15.82,14.80,16.56,17.64,14.50,15.05,17.06,16.39,17.46,15.71,14.91,12.83,10.76,11.09,11.78,9.54,12.11,10.08,11.89,11.29,12.84,11.42,8.79,8.02,6.57,6.02,4.82,4.12,3.26,2.44,2.70,2.47,2.98,2.97,2.92,3.32,3.95,4.14,3.53,3.84,3.48,3.70,3.84,3.51,4.18,4.60,4.25,4.72,4.83,4.99,5.54,5.68,5.51,6.08,6.66,6.46,5.98,5.93,6.10,5.19,5.83,5.10,5.46,5.71,5.13,5.49,5.85,5.64,5.79,5.71,5.35,4.61,4.81,4.44,4.28,4.41,4.29,4.02,4.30,4.01,4.43,3.75,4.33,4.65,3.88,4.55,4.33,4.68,5.25,4.63,5.18,5.29,4.50,4.33,4.01,3.68,4.27,4.14,4.88,4.35,4.95,4.81,5.00,5.78,6.58,5.98,5.97,5.43,4.99,4.77,4.06,3.76,3.59,3.14,2.56,2.97,3.29,3.24,3.22,3.07,3.47,3.40,3.59,3.56,3.20,4.09,3.70,3.25,3.38,3.80,3.73,3.67,3.98,3.79,4.37,4.23,3.83,3.44,3.42,2.72,2.69,2.48,2.00,2.19,1.75,2.01,1.86,1.39,1.54,2.06,2.33,2.62,3.02,3.26,3.91,4.01,4.68,5.07,5.07,4.45,3.98,3.50,3.22,2.65,2.45,1.79,2.27,2.01,2.48,2.34,2.87,2.95,3.37,3.68,4.18,4.28,5.04,4.85,4.36,4.95,5.11,4.59,4.36,5.08,5.00,5.17,4.73,4.30,4.85,4.71,4.12,4.15,3.95,4.39,4.60,4.40,5.05,4.63,5.22,5.39,4.79,5.04,4.37,4.75,4.62,5.26,5.22,5.60,5.68,5.06,5.15,5.40,4.74,4.65,5.07,4.91,4.20,4.64,4.94,4.54,4.21,4.64,4.93,5.35,5.98,6.27,5.85,6.37,6.33,6.33,5.88,5.23,5.20,4.80,4.76,4.82,4.48,4.20,4.32,4.33,3.86,3.69,4.00,3.64,4.07,3.92,3.57,3.73,3.94,3.53,3.49,3.68,3.78,3.86,3.84,4.39,4.03,4.32,3.78,3.70,3.63,4.20,4.53,5.03,4.87,4.55,5.10,5.30,4.85,4.82,5.28,5.36,4.97,5.36,5.68,5.53,5.42,6.22,7.23,7.17,7.55,6.88,5.99,6.61,5.52,5.13,5.05,5.20,4.51,4.23,4.67,4.49,3.82,4.08,4.34,3.83,3.52,3.69,3.66,3.85,4.44,4.43,4.13,4.79,4.79,4.82,4.92,4.05,4.88,4.33,4.94,4.86,3.92,3.93,3.48,3.37,3.17,2.67,2.73,3.20,3.00,3.09,3.76,4.85,5.63,6.73,8.24,8.33,8.66,12.16,13.94,14.22,17.42,17.75,16.20,18.22,20.98,19.84,17.48,18.78,20.91,19.90,18.78,21.05,22.53,21.37,23.01,24.06,23.42,24.05,25.26,25.96,26.11,25.87,24.84,23.27,24.44,24.00,21.13,21.78,23.57,20.96,19.48,21.81,21.95,20.12,19.11,22.33,22.93,19.71,21.74,20.94,21.36,19.64,18.72,19.37,19.09,18.44,17.24,17.98,20.04,20.65,20.05,22.32,22.85,24.72,25.18,25.68,24.62,23.96,24.96,23.52,24.53,23.03,25.33,26.12,26.49,24.97,24.53,26.41,26.22,24.08,24.47,21.61,21.60,22.54,20.85,19.39,21.08,22.61,20.68,23.81,23.16,25.32,25.32,26.79,27.14,27.62,28.75,29.42,29.44,29.57,29.24,29.45,27.50,28.64,28.30,27.30,27.68,26.96,25.98,25.42,23.92,23.63,20.34,20.62,18.69,18.42,18.81,18.21,18.11,20.17,19.74,18.08,19.85,22.44,22.05,20.62,23.71,24.99,23.76,24.53,25.89,26.48,26.95,27.84,26.16,26.88,24.27,25.31,26.14,22.28,23.29,25.09,25.74,27.06,26.79,27.54,27.42,26.11,26.52,27.22,26.06,23.93,26.13,26.75,24.70,23.72,25.73,25.57,23.18,25.22,23.92,23.95,22.46,23.65,25.21,24.36,24.41,26.35,27.16,27.19,28.07,28.67,29.46,28.74,28.46,29.57,29.21,29.27,29.46,29.60,29.29,29.02,29.74,29.46,29.20,29.46,29.67,29.52,29.87,29.33,29.54,29.30,28.64,28.97,28.92,29.39,29.44,29.61,28.85,28.83,28.49,28.49,28.20,28.00,27.32,27.23,28.17,27.77,28.66,28.61,28.19,28.97,28.08,28.17,27.04,28.12,28.36,28.71,27.76,27.78,27.66,26.29,25.58,27.48,27.29,28.77,28.23,27.48,28.44,28.61,29.07,28.97,29.21,29.36,29.45,29.58,29.39,29.24,28.61,29.01,28.64,28.39,26.98,27.37,28.50,27.87,27.98,28.62,28.62,29.07,29.16,29.78,29.55,29.93,30.04,30.14,29.88,29.69,30.07,30.01,29.65,29.78,29.98,29.85,29.33,29.80,29.77,29.22,29.42,29.74,29.85,30.14,30.17,30.19,30.29],[29.97,30.48,30.54,30.50,30.39,30.63,30.39,30.06,29.98,30.13,30.21,29.82,29.67,30.21,30.14,29.68,29.62,30.12,30.16,30.42,30.34,30.13,30.42,30.57,30.33,30.21,30.50,30.41,30.24,30.08,30.09,29.50,29.16,28.65,28.07,27.91,27.33,28.18,27.81,28.47,28.60,28.39,28.59,29.06,28.86,29.69,29.48,30.21,29.81,30.34,29.93,30.13,30.48,29.87,29.48,30.06,29.62,29.57,29.31,29.28,29.18,28.50,28.25,27.11,27.33,28.22,28.74,28.39,28.74,29.19,29.31,29.68,29.57,30.06,30.17,29.60,29.97,29.58,29.48,29.04,28.88,28.17,27.92,28.07,27.99,27.35,26.54,27.80,28.23,28.66,29.03,29.60,29.96,30.07,30.58,30.46,30.61,30.58,30.68,30.59,30.20,30.46,30.20,30.33,30.02,29.57,29.07,28.87,28.08,28.02,27.32,22.40,21.47,21.54,22.86,21.28,19.93,22.50,23.45,22.70,22.32,24.55,25.49,25.94,27.30,27.78,27.35,27.35,25.90,23.96,25.35,24.15,25.26,24.83,24.64,23.31,25.64,26.10,27.40,27.05,28.57,27.95,27.05,26.60,25.00,24.99,23.07,21.97,23.90,22.85,25.68,26.65,27.04,27.67,27.44,28.13,28.83,28.36,27.96,27.61,28.60,28.48,28.42,27.37,27.34,25.48,25.73,23.77,20.55,21.58,23.92,24.47,26.79,26.99,26.42,26.87,27.77,27.69,27.41,28.00,26.72,26.60,26.04,26.05,25.28,23.17,25.55,21.71,23.77,22.60,24.34,22.21,23.90,21.17,23.78,23.27,25.25,26.15,27.04,28.41,28.54,27.97,27.82,27.35,28.50,28.41,27.94,27.57,27.12,26.01,25.76,22.67,23.95,26.47,26.65,27.34,26.36,27.44,28.03,27.16,27.05,26.53,27.71,27.10,28.15,28.51,28.78,28.68,28.31,27.96,26.80,26.71,27.25,25.37,23.78,23.92,21.88,23.09,21.14,24.25,24.96,25.16,26.15,25.44,25.66,24.90,23.89,23.50,20.51,21.96,22.72,21.66,19.67,21.27,21.21,18.71,18.62,19.75,17.96,16.10,16.63,16.73,16.57,14.81,13.64,13.08,12.60,7.94,7.11,5.68,4.26,3.09,2.44,1.99,1.89,1.56,1.32,1.43,1.72,1.59,1.83,1.55,1.92,1.97,1.99,2.59,2.62,2.41,2.78,2.42,2.10,2.56,2.71,2.19,2.30,2.82,3.15,2.89,2.85,3.10,2.91,3.56,3.72,3.43,3.85,4.15,3.71,3.48,3.14,2.94,2.55,2.28,2.34,1.71,2.09,1.91,2.43,2.16,1.57,1.63,1.21,1.24,1.65,1.43,0.88,0.76,0.88,1.24,1.36,1.60,1.79,2.20,2.48,2.42,2.68,2.29,2.68,2.64,2.25,2.61,2.30,2.74,2.88,2.84,2.83,3.18,3.66,3.82,4.40,4.28,4.82,4.86,4.30,3.97,3.59,3.12,2.97,2.54,2.77,2.30,2.22,1.95,2.31,2.10,2.65,2.46,2.99,3.11,3.64,4.36,4.89,6.13,7.48,10.38,11.18,13.44,16.25,17.64,19.94,21.69,23.09,24.57,24.85,24.22,25.13,23.13,22.85,20.07,19.27,17.24,15.00,11.93,9.78,8.27,5.75,4.79,3.77,3.34,3.05,2.71,2.45,2.02,2.20,1.74,2.25,2.34,1.89,1.78,2.39,2.36,2.62,2.24,1.95,1.90,2.98,3.93,4.42,4.92,5.50,7.93,8.95,10.51,12.69,13.23,11.11,13.95,11.33,13.36,14.53,14.22,13.44,14.29,16.88,17.92,18.32,16.76,16.55,15.09,16.00,14.73,14.35,14.44,11.48,12.97,12.31,10.60,9.73,7.37,7.15,5.74,6.18,8.39,8.05,10.13,10.94,13.27,11.59,13.67,15.73,14.69,17.26,15.29,17.72,17.92,17.34,16.60,16.88,14.07,13.18,11.97,9.40,10.18,7.91,7.68,9.64,7.84,10.99,14.64,14.89,16.26,15.91,15.29,17.00,17.45,15.37,15.52,16.88,17.00,17.73,15.64,15.21,13.34,11.33,11.18,11.68,9.59,12.37,10.58,12.17,11.46,13.31,11.06,8.54,8.58,6.59,6.07,4.88,4.03,3.20,2.34,2.48,2.04,2.52,2.36,2.42,2.79,3.30,3.65,3.04,3.51,3.15,3.49,3.57,3.37,4.07,4.54,3.95,4.48,4.42,4.64,5.03,5.11,4.97,5.61,6.16,5.98,5.56,5.53,5.84,4.92,5.30,4.66,4.95,5.29,4.70,4.96,5.41,5.21,5.31,5.30,5.09,4.33,4.62,4.32,4.10,4.20,3.98,3.67,3.84,3.45,3.77,3.15,3.63,3.93,3.26,3.95,3.84,4.24,4.88,4.26,4.97,4.81,4.24,3.98,3.63,3.25,3.77,3.62,4.27,3.88,4.43,4.44,4.61,5.45,6.10,5.53,5.44,4.89,4.55,4.28,3.66,3.38,3.15,2.79,2.21,2.81,3.08,2.92,3.00,2.75,3.22,3.20,3.22,3.29,2.79,3.53,3.08,2.89,3.12,3.36,3.09,2.92,3.16,2.91,3.48,3.39,3.04,2.68,2.75,2.12,2.23,2.00,1.71,1.77,1.39,1.48,1.43,1.37,1.57,1.98,2.52,2.73,3.16,3.44,4.09,4.21,4.83,5.24,5.24,4.71,4.34,3.81,3.44,2.94,2.65,1.93,2.25,1.76,2.26,2.00,2.36,2.38,2.75,3.02,3.37,3.42,4.00,3.85,3.64,4.07,4.24,3.78,3.72,4.27,4.22,4.48,4.15,3.75,4.20,4.19,3.76,3.84,3.59,3.86,3.95,3.90,4.34,4.13,4.53,4.80,4.35,4.62,4.06,4.43,4.37,5.05,4.95,5.41,5.38,4.75,4.76,4.91,4.35,4.24,4.67,4.47,3.94,4.30,4.52,4.15,4.01,4.38,4.65,5.05,5.59,5.98,5.54,5.96,5.91,6.00,5.53,4.98,4.87,4.47,4.50,4.51,4.21,4.01,4.09,4.05,3.72,3.46,3.80,3.42,3.93,3.76,3.27,3.61,3.68,3.34,3.11,3.39,3.46,3.42,3.45,3.78,3.57,3.74,3.31,3.34,3.03,3.63,4.04,4.42,4.33,4.13,4.70,4.87,4.64,4.57,5.03,5.13,4.84,5.22,5.50,5.46,5.23,6.06,7.07,7.03,7.48,7.03,5.94,6.76,5.59,5.29,5.15,5.32,4.61,4.30,4.67,4.48,3.78,3.87,4.09,3.66,3.18,3.32,3.04,3.22,3.72,3.74,3.37,3.90,3.98,4.17,4.12,3.40,4.00,3.67,4.20,4.05,3.36,3.31,3.06,2.86,2.75,2.26,2.38,2.76,2.55,2.79,3.31,4.31,5.37,6.75,8.14,8.34,8.52,12.09,13.94,14.10,17.53,17.71,16.35,18.22,21.13,20.06,17.45,18.82,21.34,20.13,19.01,21.01,22.82,21.54,22.88,24.68,23.89,24.74,25.48,26.20,26.49,26.19,25.19,23.51,24.86,24.43,21.22,21.98,23.58,20.98,19.39,21.76,21.77,19.75,19.06,22.28,22.83,19.55,22.11,20.70,21.20,19.60,18.47,19.28,19.03,18.42,16.97,17.93,19.94,20.56,19.73,22.21,23.10,24.72,25.13,25.84,24.62,23.93,25.11,23.74,24.51,22.89,25.35,26.15,26.60,25.11,24.64,26.53,26.05,24.25,24.55,21.54,21.60,22.80,20.90,19.49,21.14,22.59,20.40,23.84,23.14,25.38,25.15,26.41,26.93,27.16,28.57,29.29,29.26,29.38,29.11,29.34,27.21,28.25,28.18,27.11,27.41,26.94,26.01,25.50,23.70,23.76,20.17,20.70,18.84,18.34,18.89,18.33,18.07,20.32,19.77,18.01,19.84,22.38,21.94,20.68,23.84,25.19,23.73,24.77,26.16,26.73,27.11,28.06,26.34,27.19,24.46,25.51,26.15,22.38,23.12,25.25,25.83,27.27,27.05,27.68,27.54,26.19,26.59,27.23,26.31,23.75,26.51,26.69,24.69,23.73,25.97,25.45,23.18,25.32,24.05,24.22,22.71,23.86,25.62,24.68,24.73,26.67,27.08,27.01,28.07,28.59,29.40,28.73,28.35,29.43,29.05,29.14,29.38,29.58,29.15,29.02,29.68,29.41,29.04,29.33,29.82,29.52,29.90,29.30,29.37,29.23,28.63,28.81,28.67,29.38,29.46,29.50,28.65,28.64,28.00,28.32,27.52,27.83,26.70,26.95,28.16,27.90,28.72,28.72,28.02,28.88,27.73,28.25,26.55,27.84,27.68,28.66,27.82,27.64,27.70,26.21,25.07,27.14,26.30,28.26,27.80,26.70,28.38,28.70,28.87,28.83,29.10,29.31,29.35,29.51,29.29,29.17,28.60,28.88,28.34,27.77,26.41,27.04,28.11,27.81,28.09,28.36,28.76,29.08,28.93,29.86,29.49,30.08,30.06,30.20,29.90,29.74,30.07,29.90,29.54,29.88,29.94,29.80,29.32,29.76,29.76,29.21,29.40,29.77,29.84,30.20,30.24,30.27,30.31],[30.06,30.49,30.49,30.41,30.33,30.58,30.37,29.97,29.92,30.09,30.09,29.76,29.59,30.08,30.00,29.62,29.52,30.01,30.12,30.35,30.22,30.13,30.26,30.47,30.17,30.09,30.32,30.36,30.18,29.93,29.88,29.44,29.03,28.52,27.87,27.68,26.87,27.76,27.68,28.53,28.43,28.13,28.28,28.84,28.68,29.43,29.33,30.00,29.81,30.21,29.93,30.05,30.34,29.77,29.60,30.03,29.71,29.58,29.35,29.38,29.18,28.35,28.22,26.90,27.05,28.19,28.63,28.26,28.58,29.12,29.14,29.57,29.44,30.06,30.10,29.42,29.91,29.41,29.37,28.85,28.86,27.99,27.86,27.91,27.78,27.02,26.31,27.83,27.84,28.53,28.85,29.53,29.79,29.95,30.42,30.41,30.52,30.56,30.67,30.50,30.08,30.30,30.10,30.20,29.76,29.47,28.92,28.65,27.86,27.65,26.79,22.39,21.32,21.53,22.58,20.88,20.12,22.38,23.26,22.42,22.62,24.57,25.36,25.82,27.28,27.71,27.22,27.19,25.69,23.72,25.25,23.95,25.22,24.96,24.65,23.50,25.94,26.13,27.60,26.87,28.62,27.98,26.98,26.82,25.16,25.47,23.90,22.15,23.70,22.78,25.46,26.37,26.96,27.49,27.36,27.97,28.70,28.28,27.88,27.39,28.48,28.52,28.46,27.34,27.26,25.49,25.33,23.81,20.87,21.38,23.65,24.41,26.85,27.35,26.40,27.05,28.21,27.86,27.60,28.09,27.01,26.95,26.15,26.41,25.47,23.83,25.38,21.88,23.65,22.46,23.78,22.48,23.85,21.53,23.66,23.44,24.91,26.13,27.27,28.41,28.73,28.24,28.12,27.85,28.78,28.66,28.24,28.00,27.26,26.23,25.63,22.52,23.69,26.14,26.64,27.38,26.50,27.58,28.20,27.00,27.05,26.48,27.82,26.96,28.24,28.78,28.91,28.81,28.36,27.89,26.67,26.64,27.02,24.93,23.70,23.38,22.12,23.55,22.39,24.38,24.60,24.55,25.76,25.12,25.19,25.36,24.56,23.98,21.92,21.99,22.62,23.18,19.39,21.31,21.16,18.89,18.94,19.77,18.50,16.74,17.32,16.96,16.27,14.58,13.39,12.92,12.58,7.87,7.37,6.38,4.43,3.18,2.40,1.94,1.75,1.30,1.35,1.50,1.89,1.88,2.06,1.68,2.07,2.10,2.14,2.78,2.70,2.43,2.85,2.67,2.14,2.57,2.87,2.50,2.46,2.99,3.39,2.94,2.80,3.09,2.78,3.42,3.60,3.28,3.77,4.08,3.46,3.28,2.86,2.63,2.39,2.13,2.22,1.81,2.18,2.18,2.70,2.42,1.89,2.06,1.48,1.37,1.91,1.70,1.29,0.96,0.77,0.87,1.24,1.51,1.57,2.05,2.53,2.31,2.72,2.34,2.60,2.62,2.44,2.66,2.43,2.89,3.10,3.09,2.86,3.17,3.71,3.71,4.35,4.31,5.01,4.99,4.45,4.07,3.59,3.16,2.83,2.47,2.68,2.22,2.05,1.82,2.14,1.98,2.51,2.26,2.91,2.89,3.53,4.27,4.89,6.38,7.85,10.55,11.75,13.92,16.50,17.94,20.10,21.91,23.09,24.55,25.06,24.29,25.05,23.23,23.14,20.20,19.49,17.35,15.23,12.26,10.06,8.39,5.75,4.73,3.59,3.03,2.92,2.43,2.24,1.78,1.95,1.46,1.97,2.03,1.76,1.80,2.42,2.50,2.85,2.42,2.12,2.25,3.22,4.07,4.26,4.82,5.45,7.06,9.06,10.39,13.00,12.69,10.78,13.28,10.90,13.18,14.45,14.35,13.82,14.57,16.84,17.78,18.25,16.51,16.65,15.07,15.92,14.12,14.06,13.91,10.96,13.23,12.37,10.15,9.60,6.87,7.00,5.66,6.21,8.26,8.18,9.79,10.71,12.61,11.26,13.82,15.81,14.29,17.15,14.89,17.61,17.33,16.83,16.30,17.00,13.97,13.02,11.82,9.20,10.13,7.78,7.73,9.44,7.48,10.23,13.32,14.04,15.48,15.48,14.94,16.50,16.78,14.94,15.72,16.82,16.11,17.04,15.54,14.60,12.79,10.74,11.09,11.57,9.58,12.06,10.53,12.30,11.20,13.31,10.97,8.31,7.92,6.03,5.63,4.64,3.92,3.25,2.40,2.60,2.19,2.66,2.39,2.57,3.02,3.62,3.93,3.41,3.89,3.43,3.73,3.91,3.60,4.29,4.76,4.20,4.75,4.75,4.81,5.38,5.38,5.00,5.82,6.42,6.23,5.67,5.58,5.89,4.83,5.28,4.64,5.03,5.35,4.84,5.17,5.81,5.52,5.77,5.78,5.38,4.68,5.03,4.46,4.35,4.56,4.38,4.09,4.27,3.81,4.03,3.39,3.73,4.11,3.43,4.11,3.89,4.27,4.90,4.35,5.08,5.00,4.32,4.01,3.76,3.41,3.96,3.86,4.51,4.24,4.78,4.86,5.02,5.81,6.36,5.91,5.87,5.20,4.84,4.49,3.97,3.68,3.43,2.95,2.32,2.91,3.38,3.23,3.20,3.02,3.54,3.44,3.44,3.53,3.09,3.68,3.19,3.13,3.33,3.51,3.22,3.13,3.26,3.00,3.69,3.59,3.08,2.82,2.93,2.21,2.36,2.06,1.70,1.85,1.39,1.39,1.35,1.39,1.63,1.98,2.55,2.67,3.28,3.44,4.22,4.39,5.07,5.41,5.62,4.99,4.59,4.02,3.68,3.20,2.76,2.13,2.16,1.55,1.95,1.72,2.12,2.14,2.37,2.74,3.09,3.18,3.68,3.63,3.33,3.75,4.03,3.57,3.45,4.09,4.12,4.56,4.12,3.59,4.15,4.27,3.68,3.74,3.37,3.73,3.71,3.68,4.07,3.88,4.16,4.51,4.03,4.31,3.80,4.22,4.23,4.96,5.03,5.44,5.35,4.76,4.53,4.73,4.20,4.19,4.62,4.38,3.79,4.38,4.57,4.04,3.96,4.53,4.93,5.42,5.89,6.24,5.86,6.36,6.13,6.34,5.89,5.16,5.16,4.60,4.73,4.83,4.35,4.09,4.26,4.22,3.67,3.61,3.96,3.69,4.07,3.82,3.29,3.61,3.72,3.27,2.97,3.23,3.27,3.16,3.21,3.46,3.29,3.42,3.11,3.01,2.85,3.45,3.76,4.06,3.98,3.90,4.44,4.62,4.26,4.26,4.86,5.06,4.50,5.09,5.42,5.44,5.33,6.13,7.46,7.36,7.85,7.26,6.02,6.79,5.80,5.14,4.91,5.22,4.53,4.06,4.34,4.21,3.50,3.74,3.87,3.56,2.99,3.19,2.95,3.14,3.56,3.60,3.36,3.91,3.96,4.00,3.91,3.30,3.70,3.40,3.83,3.76,3.04,3.04,2.70,2.55,2.50,2.01,2.26,2.55,2.38,2.71,3.25,4.40,5.29,6.71,8.33,8.39,8.58,12.37,13.97,14.16,17.29,17.79,16.18,18.36,21.11,19.94,17.25,18.72,20.89,19.82,18.41,20.60,22.45,21.18,22.24,23.98,23.51,24.32,25.25,25.64,26.06,25.72,24.66,22.95,24.44,24.07,20.76,21.65,23.38,20.86,19.33,21.80,22.11,20.29,19.24,22.27,22.89,19.52,21.83,20.87,21.32,19.93,18.44,19.26,19.09,18.37,16.79,17.70,20.40,20.95,19.94,22.43,23.21,24.98,25.29,25.68,24.48,23.78,24.83,23.79,24.62,22.91,25.16,25.81,26.24,24.68,24.22,26.04,25.75,23.65,24.16,21.44,21.26,22.31,20.78,19.39,21.06,22.66,20.88,23.63,22.93,25.16,25.02,26.32,26.86,27.03,28.51,29.08,29.20,29.33,29.10,29.30,27.30,28.24,28.10,27.16,27.31,26.85,26.05,25.41,23.90,23.81,20.61,20.65,18.72,17.91,18.62,18.05,17.58,19.86,19.43,17.70,19.30,22.02,21.63,20.27,23.53,24.64,23.51,24.43,25.82,26.34,26.97,27.84,26.03,26.91,24.22,25.58,26.11,22.39,23.35,25.35,26.10,27.37,27.00,27.72,27.42,26.17,26.50,27.17,26.30,24.13,26.24,26.58,25.07,23.74,25.76,25.47,23.28,25.23,23.94,23.97,22.30,23.50,25.24,24.22,24.38,26.43,26.89,26.91,28.05,28.48,29.18,28.43,28.08,29.34,29.29,29.19,29.20,29.59,29.13,28.91,29.62,29.35,28.96,29.30,29.64,29.40,29.68,29.17,29.06,29.06,28.18,28.47,28.50,29.09,29.31,29.33,28.55,28.56,27.95,28.31,27.68,27.70,26.65,26.65,28.08,27.45,28.46,28.38,27.92,28.70,27.57,28.07,26.91,27.61,27.75,28.30,27.62,27.38,27.49,26.01,24.96,26.99,26.42,27.99,27.77,26.75,28.19,28.49,28.96,28.81,29.09,29.13,29.12,29.59,29.20,29.10,28.52,28.70,28.23,27.81,26.47,26.92,28.07,27.69,27.79,28.12,28.35,28.85,28.96,29.70,29.49,29.93,29.98,30.02,29.81,29.75,29.97,29.90,29.48,29.84,29.95,29.88,29.15,29.66,29.69,29.10,29.27,29.57,29.67,30.09,30.14,30.14,30.31],[29.80,30.37,30.40,30.31,30.22,30.38,30.22,29.90,29.84,30.01,30.06,29.68,29.58,30.11,29.97,29.55,29.55,29.95,29.96,30.28,30.22,30.10,30.27,30.46,30.21,30.07,30.25,30.31,30.10,29.92,29.94,29.44,29.03,28.43,27.78,27.60,26.54,27.70,27.34,28.32,28.29,28.03,28.42,28.87,28.81,29.45,29.42,30.02,29.69,30.23,29.94,29.97,30.23,29.62,29.53,30.10,29.48,29.49,29.24,29.15,29.08,28.34,27.76,26.92,26.95,27.97,28.56,28.30,28.57,29.12,29.21,29.61,29.46,29.95,29.96,29.41,29.90,29.44,29.37,28.85,28.88,27.93,27.67,27.91,27.86,26.72,26.10,27.54,27.76,28.52,28.81,29.53,29.72,29.93,30.29,30.28,30.41,30.44,30.55,30.41,30.06,30.29,30.05,30.17,29.74,29.52,28.90,28.64,27.81,27.52,26.31,22.02,21.20,21.23,22.41,20.81,19.97,22.26,22.95,22.27,22.59,24.57,25.25,25.72,27.28,27.69,27.21,27.20,25.51,23.56,25.28,24.15,25.44,24.90,24.74,23.42,25.14,25.81,27.37,26.83,28.55,27.94,26.75,26.34,25.18,24.64,22.91,22.05,23.89,22.81,25.73,26.32,27.01,27.56,27.42,28.03,28.76,28.32,27.83,27.60,28.60,28.54,28.70,27.33,27.17,25.64,24.69,23.27,20.78,20.74,23.33,23.93,26.79,27.44,26.06,26.86,28.25,27.75,27.37,27.85,26.74,26.78,25.81,26.62,24.96,23.44,25.13,21.44,23.36,22.30,23.61,21.83,23.37,20.81,23.14,23.05,24.53,26.00,27.43,28.58,28.91,28.72,28.26,28.00,28.85,28.64,28.16,28.14,27.27,25.87,25.47,22.21,23.40,26.21,26.54,27.41,26.48,27.61,28.07,27.13,26.92,26.32,27.89,26.83,27.93,28.25,28.72,28.97,28.34,27.65,26.46,26.71,27.08,25.23,23.97,23.32,21.55,22.95,21.77,23.98,24.11,24.58,25.86,25.07,24.87,24.91,24.00,23.69,21.04,22.08,22.41,21.46,18.68,21.08,21.04,18.39,18.88,19.13,17.87,16.05,16.77,16.62,15.47,14.01,13.06,11.93,11.55,7.68,7.30,6.12,4.20,3.01,1.81,1.46,1.33,1.02,1.06,1.31,1.61,1.69,1.93,1.68,1.82,1.71,1.69,2.16,2.05,1.78,2.10,1.96,1.59,1.91,2.13,1.85,1.81,2.28,2.55,2.35,2.22,2.56,2.16,2.60,2.80,2.67,3.05,3.27,2.82,2.56,2.32,2.18,1.89,1.67,1.73,1.40,1.73,1.69,1.94,1.85,1.46,1.60,1.35,1.08,1.50,1.63,1.40,1.18,0.86,0.76,0.82,1.05,1.20,1.44,1.60,1.56,1.83,1.59,1.91,1.92,1.67,1.91,1.65,1.99,2.22,2.21,2.04,2.33,2.61,2.78,3.30,3.30,3.86,3.80,3.37,3.00,2.62,2.23,2.12,1.73,2.02,1.60,1.61,1.33,1.72,1.43,1.86,1.66,2.15,2.23,2.66,3.38,4.06,5.39,6.92,9.77,10.76,12.77,15.21,16.72,19.09,21.19,22.47,24.02,24.52,23.94,24.48,22.73,22.70,19.88,18.70,16.59,14.19,11.13,9.31,7.68,5.12,3.81,2.79,2.37,2.23,1.89,1.72,1.40,1.60,1.16,1.62,1.63,1.34,1.40,1.71,1.74,2.10,1.82,1.62,1.96,2.88,3.86,4.11,4.58,5.39,7.36,8.78,11.17,13.30,13.26,11.45,13.63,11.59,13.32,14.08,14.07,14.20,15.04,16.77,17.60,17.63,16.18,16.70,15.39,15.73,14.41,14.07,14.06,11.38,13.25,12.92,10.67,10.33,7.08,7.01,5.65,6.16,8.32,8.12,10.08,10.83,12.55,11.31,13.63,15.65,14.64,17.40,15.61,17.42,16.91,16.68,16.32,16.93,13.97,13.03,12.37,9.27,10.09,7.77,8.05,9.65,7.57,10.73,13.61,14.25,15.24,14.96,15.19,16.14,16.56,14.60,15.49,16.62,15.83,16.33,15.10,14.49,12.68,10.63,11.08,11.84,9.73,12.36,10.77,12.65,11.76,13.35,11.29,8.29,8.31,5.90,5.85,4.71,4.10,3.12,2.22,2.17,1.61,2.03,1.65,1.80,2.12,2.49,2.77,2.36,2.78,2.48,2.82,2.83,2.72,3.29,3.66,3.12,3.55,3.50,3.56,3.97,3.96,3.76,4.45,5.08,5.04,4.57,4.56,4.89,3.95,4.51,3.77,4.02,4.14,3.64,3.91,4.36,4.22,4.20,4.33,4.16,3.39,3.77,3.47,3.40,3.38,3.21,2.83,2.99,2.57,2.89,2.46,2.79,3.02,2.43,3.05,2.97,3.21,3.85,3.38,4.20,4.12,3.44,3.17,2.85,2.49,2.82,2.73,3.23,2.92,3.38,3.46,3.83,4.45,5.05,4.59,4.44,3.77,3.49,3.24,2.82,2.64,2.38,2.08,1.76,2.36,2.42,2.36,2.46,2.28,2.66,2.79,2.69,2.64,2.19,2.75,2.31,2.20,2.39,2.56,2.29,2.23,2.32,2.16,2.62,2.50,2.13,1.93,1.87,1.42,1.60,1.38,1.19,1.19,1.04,0.95,0.98,1.02,1.18,1.48,1.85,2.04,2.33,2.64,3.12,3.35,3.99,4.33,4.41,3.91,3.46,2.99,2.77,2.35,2.02,1.60,1.69,1.24,1.62,1.39,1.72,1.70,1.97,2.15,2.46,2.54,2.92,2.79,2.56,2.95,3.09,2.72,2.68,3.18,3.13,3.53,3.17,2.72,3.16,3.32,2.83,2.85,2.55,2.93,2.93,2.92,3.24,3.09,3.38,3.69,3.29,3.54,3.11,3.38,3.34,3.96,3.97,4.37,4.34,3.75,3.62,3.75,3.25,3.22,3.60,3.43,2.98,3.29,3.52,3.15,3.00,3.43,3.82,4.13,4.65,4.83,4.56,4.92,4.77,4.96,4.64,3.96,3.96,3.55,3.66,3.68,3.31,3.03,3.24,3.16,2.72,2.71,2.98,2.69,3.11,2.90,2.44,2.72,2.85,2.48,2.29,2.41,2.52,2.41,2.52,2.82,2.66,2.83,2.43,2.47,2.27,2.75,3.09,3.36,3.21,3.15,3.58,3.74,3.44,3.55,3.92,4.04,3.66,4.06,4.45,4.40,4.34,5.27,6.45,6.59,7.01,6.31,5.16,5.94,4.91,4.32,4.09,4.33,3.64,3.33,3.64,3.51,2.79,3.07,3.18,2.79,2.44,2.48,2.25,2.41,2.84,2.80,2.52,3.02,3.08,3.32,3.30,2.54,3.07,2.79,3.12,3.12,2.47,2.41,2.16,2.01,1.91,1.63,1.70,1.99,1.99,2.15,2.73,3.79,5.04,6.62,8.18,8.46,8.38,11.68,13.24,13.57,16.79,17.30,15.79,17.82,20.84,19.77,16.66,18.43,21.04,19.49,18.01,20.30,22.52,21.44,22.22,24.16,23.68,24.37,25.26,25.81,26.25,25.73,24.68,23.12,24.54,23.94,20.62,21.57,23.37,20.74,19.18,21.80,22.03,19.91,18.81,22.31,22.85,19.23,21.50,20.73,20.83,19.46,17.89,18.72,18.63,17.76,16.23,17.37,19.77,20.53,19.74,22.39,23.18,24.89,25.23,25.54,24.56,23.88,24.71,23.89,24.47,23.02,24.90,25.66,25.91,24.47,24.08,25.85,25.58,23.70,24.00,21.11,21.33,22.30,20.62,19.22,21.06,22.61,20.67,23.62,22.85,25.16,24.79,26.03,26.52,26.81,28.23,28.84,29.01,29.18,28.89,29.18,27.00,28.00,27.92,26.76,27.03,26.33,25.71,25.27,23.76,23.85,20.29,20.51,18.56,17.52,18.20,17.77,17.18,19.83,19.34,17.47,19.05,21.98,21.54,20.27,23.50,24.65,23.51,24.39,25.89,26.26,26.85,27.80,26.11,26.94,24.37,25.56,26.07,22.57,23.59,25.37,25.99,27.19,26.87,27.62,27.21,26.18,26.50,26.95,26.28,24.31,26.26,26.38,25.14,23.90,25.78,25.39,23.47,25.19,24.00,24.09,22.48,23.55,25.24,24.27,24.53,26.68,26.96,27.01,27.90,28.20,29.05,28.26,27.76,29.13,29.15,28.79,28.87,29.36,28.77,28.62,29.36,29.15,28.70,29.08,29.52,29.28,29.69,29.12,29.00,29.09,28.26,28.43,28.64,29.03,29.24,29.09,28.37,28.47,27.77,28.02,26.83,27.62,25.96,26.22,27.69,27.28,28.22,28.42,27.56,28.34,27.01,27.80,26.38,27.44,27.41,28.35,27.58,27.36,27.38,25.51,24.52,26.70,26.15,28.03,27.42,26.45,27.93,28.06,28.74,28.80,28.95,29.08,28.97,29.43,29.11,29.02,28.40,28.52,27.84,27.45,26.34,26.94,27.93,27.49,27.60,27.71,28.32,28.81,28.85,29.63,29.38,29.71,29.73,29.84,29.67,29.60,29.86,29.81,29.29,29.62,29.81,29.68,29.03,29.52,29.55,28.92,29.23,29.57,29.72,30.21,30.24,30.24,30.38],[30.01,30.56,30.56,30.43,30.34,30.59,30.45,29.96,29.96,30.16,30.09,29.75,29.60,30.14,29.95,29.68,29.62,30.05,29.95,30.36,30.24,30.05,30.25,30.50,30.21,30.02,30.26,30.35,30.13,29.90,29.97,29.45,29.18,28.53,27.90,27.88,27.05,28.15,27.87,28.60,28.65,28.21,28.68,28.96,28.89,29.63,29.51,30.04,29.79,30.18,29.85,30.02,30.27,29.69,29.54,29.97,29.53,29.51,29.28,29.18,29.18,28.35,27.93,26.88,27.10,28.21,28.66,28.36,28.71,29.20,29.24,29.62,29.49,30.07,30.16,29.46,29.92,29.51,29.49,28.99,28.96,28.10,27.80,28.01,27.83,26.86,26.29,27.53,27.84,28.55,28.94,29.52,29.84,29.93,30.45,30.50,30.58,30.60,30.79,30.54,30.20,30.30,30.03,30.20,29.90,29.53,29.03,28.73,27.89,27.56,26.94,22.04,20.91,20.91,22.32,20.72,19.69,21.99,23.03,22.15,22.33,24.43,25.28,25.84,27.48,27.97,27.44,27.36,25.60,23.50,25.21,23.88,25.25,24.92,24.49,23.49,25.41,25.85,27.53,26.91,28.70,28.01,26.95,26.49,25.16,25.16,23.44,21.90,23.96,22.53,25.53,26.44,27.08,27.64,27.51,28.09,28.97,28.66,28.07,27.67,28.79,28.88,28.68,27.53,27.41,25.57,24.99,23.38,20.66,20.94,23.27,23.71,26.87,27.29,26.07,26.90,27.96,27.69,27.58,27.94,26.67,26.65,25.82,25.97,25.22,23.45,25.20,21.82,23.31,22.65,24.00,22.72,23.55,21.17,23.29,23.29,24.75,26.03,27.08,28.55,29.05,28.37,28.40,27.97,28.96,28.52,28.07,28.25,27.25,26.14,25.74,22.04,23.32,26.33,26.68,27.58,26.40,27.52,28.35,27.10,27.02,26.59,27.62,27.06,28.08,28.58,28.86,28.91,28.43,27.74,26.70,26.87,27.20,25.09,23.97,23.75,21.83,23.03,21.88,24.13,24.41,24.82,26.09,25.44,25.22,25.21,24.93,24.12,21.41,21.71,22.26,22.21,19.02,21.01,21.15,18.58,18.97,19.43,18.19,15.78,15.84,15.14,15.12,13.22,12.75,11.94,11.12,7.13,7.08,6.16,4.02,2.77,1.78,1.54,1.66,1.22,1.18,1.56,1.92,1.99,2.33,1.99,2.33,2.02,2.19,2.78,2.54,2.18,2.83,2.56,1.96,2.34,2.77,2.25,2.16,2.77,3.09,2.62,2.63,2.92,2.61,3.08,3.39,3.10,3.56,3.90,3.39,3.07,2.75,2.52,2.22,1.94,2.10,1.60,1.99,1.89,2.35,2.19,1.71,1.89,1.62,1.28,1.79,1.91,1.75,1.47,1.13,0.87,0.77,0.84,1.15,1.26,1.52,1.48,1.81,1.66,1.99,2.18,1.96,2.32,2.11,2.39,2.65,2.61,2.49,2.77,3.18,3.35,3.91,3.90,4.40,4.39,3.82,3.42,3.16,2.64,2.51,2.19,2.40,2.03,1.91,1.53,1.85,1.38,1.84,1.58,2.13,2.19,2.62,3.39,4.11,5.51,7.11,10.12,11.03,13.30,16.09,17.57,19.90,22.01,23.21,24.83,24.98,24.68,25.13,23.34,23.53,20.28,19.28,16.96,14.76,11.45,9.36,7.69,5.03,3.85,2.76,2.41,2.13,1.93,1.76,1.34,1.72,1.28,1.97,2.00,1.63,1.72,2.18,2.23,2.54,2.22,2.00,2.23,3.25,4.06,4.44,4.90,5.96,7.87,9.60,11.37,13.86,13.58,12.00,14.08,12.01,13.78,14.36,14.59,14.29,15.44,17.21,18.48,19.14,16.89,16.73,15.70,15.84,14.70,14.32,14.40,11.70,13.55,13.04,10.90,10.74,7.43,7.62,6.09,6.69,8.84,8.66,10.46,11.11,12.76,11.82,13.89,15.87,15.09,17.58,15.77,18.00,17.82,17.35,16.99,17.23,14.56,13.26,12.86,9.80,10.57,8.32,8.47,10.01,7.89,11.15,13.89,14.75,15.74,15.85,15.74,17.05,17.08,15.53,16.23,17.27,16.48,17.11,15.33,14.98,12.80,11.11,11.45,12.38,10.54,13.16,11.51,13.14,11.89,13.85,11.93,9.18,8.59,6.11,5.99,4.85,4.49,3.41,2.42,2.50,1.91,2.27,1.89,2.21,2.51,2.90,3.29,2.85,3.34,3.03,3.35,3.26,3.20,3.83,4.14,3.51,3.81,3.81,3.84,4.42,4.34,3.99,4.93,5.56,5.51,4.85,4.71,5.04,4.18,4.42,3.90,4.15,4.36,3.84,4.16,4.85,4.48,4.75,4.79,4.60,3.97,4.39,4.13,4.01,3.94,3.85,3.48,3.54,2.98,3.23,2.81,3.09,3.30,2.70,3.21,3.10,3.37,3.97,3.57,4.28,4.05,3.60,3.35,3.05,2.60,3.11,3.09,3.56,3.50,3.95,4.10,4.39,5.15,5.58,5.13,4.98,4.28,3.95,3.60,3.12,2.88,2.66,2.45,1.89,2.52,2.71,2.78,3.01,2.70,3.20,3.27,3.10,3.23,2.76,3.21,2.70,2.64,2.87,2.99,2.67,2.43,2.58,2.35,2.92,2.64,2.26,2.07,1.84,1.36,1.58,1.34,1.18,1.19,1.22,1.10,1.27,1.34,1.48,1.85,2.24,2.41,2.76,3.10,3.70,3.81,4.52,4.88,5.01,4.42,3.91,3.42,3.13,2.65,2.40,1.90,2.04,1.51,1.95,1.56,2.00,1.79,2.19,2.30,2.63,2.58,3.09,2.87,2.76,3.26,3.33,2.85,2.95,3.54,3.41,3.90,3.40,3.00,3.65,3.66,3.13,3.38,2.94,3.44,3.41,3.49,3.69,3.69,3.91,4.16,3.89,4.06,3.71,4.04,4.10,4.66,4.70,5.08,4.99,4.47,4.35,4.51,3.95,4.00,4.35,4.11,3.67,4.11,4.23,3.84,3.76,4.25,4.54,4.97,5.47,5.82,5.39,5.91,5.69,5.87,5.42,4.76,4.66,4.31,4.28,4.40,4.07,3.74,3.89,3.96,3.40,3.26,3.69,3.40,3.82,3.59,3.01,3.35,3.46,3.03,2.71,2.86,2.97,2.80,2.97,3.24,3.13,3.31,2.84,2.87,2.53,3.21,3.55,3.71,3.80,3.67,4.10,4.27,4.05,4.08,4.51,4.77,4.35,4.81,5.06,5.12,4.99,5.77,7.02,6.97,7.40,6.86,5.61,6.36,5.41,4.82,4.73,4.95,4.12,3.78,4.19,4.03,3.26,3.50,3.64,3.20,2.80,2.95,2.60,2.74,3.28,3.20,2.87,3.31,3.40,3.47,3.58,2.80,3.34,3.18,3.56,3.46,2.71,2.66,2.50,2.27,2.30,1.81,1.95,2.22,1.99,2.36,2.92,3.76,4.91,6.15,7.72,8.24,8.43,11.63,13.41,14.04,17.07,17.44,16.11,18.39,20.83,20.06,17.03,18.63,21.08,19.49,18.48,20.61,22.52,21.24,22.06,24.09,23.66,24.51,25.42,25.95,26.38,26.04,25.03,23.22,24.69,24.17,20.69,21.90,23.52,20.97,19.37,22.25,22.25,20.13,19.28,22.52,22.97,19.45,21.93,20.82,21.13,19.84,18.32,19.01,18.91,18.12,16.73,17.79,20.37,21.00,19.93,22.53,23.32,24.84,25.43,25.89,24.69,23.99,24.84,23.96,24.77,23.03,25.24,25.95,26.18,24.59,24.25,26.09,25.89,23.79,24.17,21.20,21.51,22.42,20.82,19.30,21.19,22.60,20.49,23.73,23.03,25.22,25.04,26.20,26.82,26.94,28.54,29.19,29.38,29.45,29.11,29.37,27.30,28.33,28.21,27.11,27.29,26.79,26.03,25.42,23.87,24.02,20.52,20.69,18.61,17.87,18.63,17.95,17.72,20.27,19.64,17.88,19.49,22.27,21.80,20.48,23.76,24.92,23.65,24.59,26.14,26.41,26.91,28.08,26.34,27.12,24.21,25.56,26.09,22.30,23.56,25.43,25.94,27.39,27.17,27.88,27.64,26.16,26.39,27.30,26.44,24.24,26.37,26.75,25.22,23.92,26.02,25.70,23.37,25.47,24.03,24.21,22.56,23.63,25.37,24.48,24.49,26.56,27.02,26.94,27.96,28.43,29.31,28.59,28.16,29.37,29.20,28.93,29.08,29.54,28.87,28.74,29.55,29.19,28.68,29.06,29.70,29.30,29.71,29.14,29.10,29.04,28.61,28.71,28.63,29.21,29.31,29.41,28.62,28.57,28.06,28.22,27.13,27.75,26.40,26.66,28.15,27.59,28.51,28.65,27.73,28.61,27.33,27.97,26.21,27.66,27.43,28.55,27.88,27.74,27.63,25.96,24.93,27.03,26.45,28.20,27.85,26.40,28.25,28.36,28.88,28.92,29.08,29.20,29.16,29.37,29.12,29.17,28.37,28.65,27.96,27.64,26.48,27.10,28.16,27.82,28.06,28.08,28.62,28.94,28.86,29.70,29.30,29.91,29.99,30.05,29.77,29.65,30.05,29.91,29.31,29.85,30.01,29.78,29.17,29.78,29.76,29.19,29.32,29.66,29.72,30.20,30.27,30.29,30.37],[29.84,30.42,30.39,30.31,30.24,30.49,30.27,29.90,29.78,30.00,30.08,29.69,29.62,30.07,29.95,29.64,29.61,30.00,29.93,30.28,30.20,30.07,30.22,30.44,30.24,30.10,30.28,30.27,30.11,29.90,29.82,29.30,28.92,28.32,27.62,27.34,26.64,27.71,27.31,28.39,28.41,28.04,28.40,28.82,28.60,29.38,29.50,29.99,29.73,30.16,29.91,29.95,30.22,29.58,29.55,29.93,29.58,29.49,29.22,29.16,29.09,28.32,27.83,26.55,26.82,27.94,28.56,28.14,28.50,29.02,29.11,29.46,29.42,29.91,30.00,29.45,29.86,29.36,29.35,28.83,28.90,27.92,27.48,27.74,27.62,26.53,25.91,27.34,27.52,28.46,28.79,29.53,29.67,29.86,30.29,30.30,30.39,30.46,30.59,30.41,30.16,30.26,30.01,30.12,29.75,29.44,28.82,28.47,27.71,27.34,26.46,21.96,20.92,21.02,22.38,20.51,19.59,22.03,22.94,22.48,22.35,24.55,25.20,25.70,27.33,27.83,27.36,27.30,25.56,23.77,25.23,23.87,25.26,24.68,24.37,23.22,24.85,25.75,27.35,26.68,28.60,27.80,26.71,26.20,25.02,24.56,22.61,21.66,23.82,22.61,25.69,26.51,26.98,27.66,27.45,28.06,28.84,28.51,28.03,27.66,28.69,28.86,28.70,27.51,27.37,25.65,24.95,23.20,20.45,20.79,23.60,23.94,26.91,27.45,25.86,26.73,27.97,27.53,27.23,27.70,26.50,26.53,25.65,26.25,25.06,23.10,25.07,21.40,23.45,22.59,23.65,21.95,23.18,20.44,22.92,23.33,24.37,25.66,26.90,28.38,29.01,28.52,28.48,27.90,28.87,28.49,28.03,28.21,27.43,26.06,25.61,22.11,23.28,26.16,26.60,27.41,26.50,27.36,28.22,26.95,27.03,26.45,27.53,26.75,27.77,28.18,28.57,28.80,28.23,27.40,26.38,26.68,27.13,25.13,23.89,23.37,21.27,22.56,21.07,23.87,24.08,24.47,25.78,25.15,25.14,24.80,24.34,23.59,20.38,21.51,22.31,21.47,18.57,21.17,20.73,18.53,18.87,19.46,17.87,16.36,16.09,16.03,14.76,13.28,12.21,10.91,10.22,7.17,7.01,5.83,4.07,2.83,1.57,1.28,1.30,1.12,1.30,1.54,1.89,2.04,2.26,1.88,2.09,1.79,1.83,2.32,2.17,1.81,2.17,2.18,1.76,2.03,2.36,2.09,2.08,2.57,2.79,2.51,2.38,2.59,2.12,2.54,2.85,2.74,3.14,3.33,2.86,2.57,2.36,2.14,1.88,1.73,1.90,1.59,2.04,2.02,2.35,2.13,1.84,2.06,1.83,1.49,1.88,2.05,1.89,1.58,1.23,1.04,0.86,0.77,0.81,1.05,1.30,1.26,1.61,1.47,1.74,1.82,1.68,1.93,1.79,2.14,2.32,2.40,2.28,2.48,2.88,2.94,3.48,3.51,4.03,4.00,3.54,3.22,2.83,2.51,2.30,2.00,2.17,1.71,1.63,1.34,1.61,1.13,1.65,1.36,1.89,1.90,2.46,3.18,3.86,5.01,6.71,9.86,10.85,12.90,15.27,16.33,19.04,20.23,22.03,23.35,24.15,23.40,24.19,22.16,22.42,19.20,18.63,16.67,14.59,11.61,9.24,7.46,4.82,3.46,2.49,2.06,1.90,1.53,1.55,1.14,1.50,1.21,1.68,1.84,1.54,1.67,1.97,1.91,2.31,2.10,1.90,2.25,3.14,3.99,4.31,4.85,5.75,7.86,9.30,11.61,13.36,13.13,11.91,13.63,12.06,13.54,13.86,14.06,14.52,15.49,16.90,18.15,18.23,16.43,16.81,15.31,15.31,14.30,14.04,13.80,12.06,13.14,13.04,11.08,10.62,7.53,7.25,5.91,6.39,8.64,8.35,10.23,10.89,12.51,11.75,13.55,15.93,15.05,17.94,15.89,17.92,17.16,16.91,16.41,17.13,14.98,13.18,13.32,9.83,10.08,8.20,8.32,9.78,7.87,11.09,13.71,14.26,15.18,15.07,15.40,16.51,16.45,15.01,15.86,16.85,15.85,16.11,14.67,14.27,12.69,11.00,11.41,12.29,10.72,13.39,11.83,13.19,12.11,13.75,11.97,9.00,8.94,6.02,5.86,4.64,4.25,3.13,2.29,2.12,1.71,2.06,1.69,1.84,2.05,2.45,2.80,2.37,2.80,2.47,2.81,2.81,2.70,3.24,3.55,3.05,3.41,3.39,3.50,4.16,4.18,3.73,4.66,5.22,5.18,4.54,4.40,4.71,3.89,4.03,3.68,4.07,4.15,3.60,3.91,4.50,4.10,4.27,4.28,4.08,3.40,3.80,3.41,3.33,3.34,3.24,2.90,3.02,2.64,2.83,2.42,2.68,2.96,2.41,3.11,2.69,3.30,3.56,3.41,4.05,3.88,3.39,3.12,2.82,2.39,2.94,2.76,3.20,3.00,3.41,3.50,3.85,4.45,4.91,4.50,4.47,3.84,3.49,3.33,2.87,2.60,2.30,2.21,1.75,2.23,2.33,2.30,2.44,2.21,2.69,2.78,2.64,2.74,2.26,2.67,2.32,2.25,2.45,2.59,2.34,2.16,2.32,2.05,2.54,2.43,2.01,1.93,1.69,1.21,1.33,1.06,1.02,1.04,1.10,1.04,1.30,1.44,1.62,1.77,2.14,2.25,2.65,2.87,3.40,3.61,4.19,4.49,4.66,4.11,3.75,3.28,3.02,2.64,2.34,1.95,1.93,1.53,1.68,1.39,1.65,1.43,1.75,1.90,2.28,2.26,2.70,2.51,2.41,2.75,2.82,2.49,2.45,2.92,2.91,3.34,2.91,2.55,3.04,3.13,2.64,2.78,2.44,2.80,2.79,2.77,3.06,2.96,3.23,3.55,3.19,3.45,3.11,3.37,3.32,3.97,4.04,4.39,4.27,3.73,3.56,3.61,3.13,3.14,3.53,3.29,2.88,3.21,3.42,2.96,2.97,3.40,3.81,4.11,4.68,4.85,4.59,4.98,4.70,4.97,4.63,4.01,4.02,3.63,3.76,3.72,3.35,3.17,3.36,3.21,2.81,2.85,3.16,2.86,3.25,2.93,2.47,2.78,2.81,2.39,2.21,2.35,2.36,2.28,2.41,2.65,2.55,2.81,2.41,2.48,2.27,2.72,3.06,3.30,3.21,3.16,3.54,3.71,3.45,3.54,3.90,4.07,3.71,4.17,4.51,4.53,4.47,5.20,6.31,6.57,7.17,6.37,5.36,5.96,4.98,4.44,4.22,4.46,3.73,3.41,3.71,3.60,2.93,3.11,3.24,2.86,2.48,2.61,2.29,2.39,2.84,2.78,2.52,3.02,3.08,3.26,3.17,2.47,2.93,2.74,3.06,3.00,2.31,2.24,2.07,1.81,1.83,1.50,1.62,1.81,1.66,2.04,2.56,3.54,4.82,5.97,7.18,8.08,7.58,10.70,12.74,13.18,16.87,16.93,15.58,17.85,20.73,20.27,17.15,18.32,21.25,19.52,18.14,20.40,22.60,21.32,22.12,24.22,23.66,24.28,25.57,25.79,26.46,25.99,25.20,23.55,25.01,24.60,21.06,22.05,23.88,21.29,19.40,22.22,22.69,20.53,19.10,22.72,23.07,19.44,21.99,20.86,21.14,19.66,17.96,18.98,18.82,18.16,16.94,17.71,20.25,21.10,20.28,22.72,23.52,25.15,25.52,25.99,24.78,24.09,24.84,24.34,24.96,23.32,25.27,25.96,26.31,24.79,24.21,25.96,25.82,23.81,24.05,21.06,21.64,22.51,21.03,19.06,21.37,22.79,20.56,24.02,23.31,25.46,25.17,26.62,26.92,27.20,28.52,29.12,29.14,29.32,29.07,29.27,27.27,28.16,28.18,27.06,27.39,26.83,26.12,25.61,24.21,24.37,20.79,20.88,18.25,17.75,18.46,17.99,17.33,20.02,19.68,17.79,19.37,22.22,21.92,20.69,24.04,24.93,24.05,25.11,26.19,26.67,27.17,28.20,26.60,27.28,24.95,26.03,26.41,22.97,24.11,25.77,26.21,27.30,27.18,27.95,27.49,26.60,26.72,27.26,26.68,24.91,26.63,26.73,25.60,24.52,26.17,25.82,24.03,25.64,24.44,24.46,22.61,23.85,25.55,24.70,24.92,26.73,27.06,27.16,28.21,28.30,29.31,28.52,28.35,29.47,29.23,28.94,29.25,29.49,28.70,28.85,29.56,29.17,28.67,29.14,29.93,29.41,29.80,29.03,29.23,29.08,28.45,28.77,28.98,29.28,29.46,29.35,28.68,28.55,28.37,28.24,27.31,27.80,26.48,26.41,27.84,27.29,28.43,28.46,27.53,28.41,27.20,27.84,26.61,27.59,27.90,28.76,27.77,27.90,27.58,26.09,25.18,27.41,27.02,28.41,28.13,26.70,28.11,28.08,28.71,28.79,28.89,29.20,29.22,29.50,29.12,28.98,28.72,28.65,27.87,27.88,27.10,27.34,28.13,28.13,28.06,28.01,28.61,29.06,28.85,29.84,29.29,30.08,30.12,30.12,29.81,29.77,30.07,29.97,29.36,29.85,30.00,29.81,29.12,29.73,29.75,29.12,29.50,29.85,30.00,30.30,30.41,30.35,30.41],[29.90,30.52,30.52,30.39,30.31,30.50,30.37,30.04,29.97,30.14,30.16,29.83,29.68,30.16,30.06,29.74,29.65,30.09,29.98,30.37,30.29,30.19,30.29,30.51,30.30,30.13,30.30,30.39,30.16,30.00,30.04,29.59,29.23,28.61,27.89,27.88,26.91,28.04,27.48,28.48,28.54,28.24,28.68,29.05,29.04,29.67,29.67,30.12,29.83,30.27,30.06,30.12,30.31,29.65,29.65,30.03,29.57,29.62,29.36,29.21,29.21,28.38,27.85,26.91,27.04,28.08,28.72,28.45,28.70,29.19,29.27,29.63,29.55,30.06,30.15,29.51,29.97,29.60,29.58,29.00,29.05,28.11,27.61,27.94,27.76,26.61,26.12,27.62,27.89,28.75,29.05,29.67,29.86,30.01,30.38,30.46,30.50,30.56,30.68,30.56,30.24,30.34,30.05,30.24,29.91,29.65,29.10,28.82,27.99,27.62,26.58,21.95,20.84,21.28,22.46,20.67,20.13,22.66,23.09,22.42,23.08,25.24,25.32,25.81,27.63,28.20,27.62,27.63,25.65,23.84,25.32,24.15,25.57,24.98,24.70,23.65,25.29,25.97,27.50,26.93,28.78,28.13,27.19,26.51,25.21,24.74,22.83,22.26,24.18,23.20,25.99,26.97,27.17,27.93,27.82,28.35,29.12,28.84,28.41,27.86,28.92,29.00,28.88,27.92,27.52,26.06,24.95,23.70,21.09,21.09,23.68,24.02,26.89,27.49,25.99,26.97,28.18,27.81,27.65,27.81,26.56,26.88,25.91,26.49,25.40,23.72,25.20,21.81,23.29,22.43,23.70,22.35,23.31,21.23,23.10,23.46,24.39,25.92,27.31,28.61,29.06,28.64,28.54,28.22,28.90,28.41,28.07,28.25,27.39,25.91,25.75,22.35,23.37,26.31,26.66,27.63,26.60,27.64,28.43,27.32,27.35,26.80,27.83,27.07,28.01,28.34,28.66,28.94,28.44,27.68,26.57,26.98,27.44,25.43,24.58,23.47,21.92,22.92,21.46,24.15,24.34,24.75,26.19,25.84,25.39,25.00,24.30,23.84,20.42,22.12,21.86,21.18,18.82,20.84,20.64,18.08,19.05,19.27,18.15,16.13,15.61,15.34,14.73,13.58,12.09,10.49,9.71,7.09,6.40,5.24,3.56,2.33,1.40,1.23,1.34,1.15,1.55,1.78,2.14,2.42,2.64,2.16,2.41,1.93,1.98,2.43,2.06,1.83,2.23,2.25,1.85,2.08,2.46,2.31,2.11,2.59,2.84,2.58,2.42,2.67,2.18,2.65,2.93,2.81,3.25,3.47,2.93,2.72,2.43,2.18,1.90,1.77,2.00,1.75,2.25,2.31,2.60,2.43,1.99,2.39,2.15,1.77,2.20,2.35,2.28,1.88,1.58,1.23,1.13,0.81,0.76,0.87,1.21,1.30,1.63,1.64,1.91,2.01,1.88,2.16,2.03,2.35,2.61,2.69,2.59,2.76,3.11,3.24,3.82,3.87,4.40,4.43,3.90,3.51,3.15,2.78,2.57,2.21,2.30,2.00,1.76,1.47,1.71,1.27,1.71,1.32,1.83,1.86,2.42,3.15,3.84,4.89,6.51,9.63,10.94,13.11,15.93,17.39,20.26,20.90,22.74,23.84,24.59,23.56,24.50,22.26,22.42,19.77,19.09,16.62,14.64,11.52,9.07,7.25,4.89,3.63,2.53,2.14,2.02,1.60,1.62,1.18,1.61,1.33,1.76,1.98,1.72,1.95,2.22,2.23,2.62,2.41,2.22,2.62,3.46,4.35,4.59,5.18,6.15,8.29,9.74,11.47,13.08,13.12,12.08,13.59,11.93,13.44,13.78,13.97,14.11,15.21,16.90,18.41,18.56,16.58,16.62,15.13,15.36,14.16,13.85,13.65,11.82,12.76,12.79,11.05,10.67,7.72,7.46,6.15,6.57,8.73,8.70,10.36,10.81,12.31,11.63,13.50,15.53,14.92,17.55,15.61,17.92,17.59,16.96,16.77,16.75,14.33,12.77,13.00,9.97,10.10,8.35,8.39,9.84,8.00,11.25,13.90,14.65,16.06,15.72,16.20,17.34,17.31,15.49,16.29,17.70,16.69,16.94,15.52,14.77,12.72,11.34,11.21,12.37,11.00,13.03,11.54,12.82,11.89,13.33,11.91,9.13,9.03,6.19,6.06,5.06,4.46,3.52,2.56,2.43,1.99,2.24,1.90,2.13,2.40,2.67,3.06,2.64,3.14,2.83,3.23,3.14,3.03,3.48,3.89,3.27,3.67,3.73,3.72,4.37,4.28,3.95,4.76,5.37,5.24,4.62,4.55,4.87,3.94,4.17,3.58,4.05,4.30,3.76,4.16,4.82,4.40,4.60,4.70,4.35,3.65,4.09,3.79,3.77,3.70,3.50,3.13,3.28,2.84,3.07,2.59,2.84,3.15,2.58,3.09,2.86,3.37,3.85,3.52,4.30,4.09,3.59,3.22,2.96,2.58,3.00,2.88,3.44,3.26,3.62,3.79,4.13,4.80,5.37,4.93,4.78,4.09,3.75,3.47,3.05,2.76,2.59,2.38,2.04,2.57,2.63,2.57,2.85,2.56,3.04,3.19,2.96,2.99,2.52,2.94,2.51,2.46,2.70,2.82,2.52,2.37,2.47,2.27,2.77,2.52,2.13,2.04,1.73,1.34,1.45,1.09,1.21,1.31,1.44,1.21,1.56,1.77,1.89,2.00,2.46,2.47,2.95,3.07,3.68,3.93,4.50,4.79,5.03,4.48,4.07,3.60,3.31,2.95,2.56,2.24,2.09,1.66,1.79,1.48,1.71,1.46,1.85,2.00,2.47,2.42,2.93,2.70,2.39,2.88,3.02,2.54,2.46,3.03,2.95,3.35,2.92,2.51,3.05,3.09,2.60,2.75,2.43,2.91,2.93,2.87,3.31,3.14,3.46,3.81,3.44,3.66,3.23,3.58,3.56,4.14,4.25,4.63,4.55,3.97,3.84,3.91,3.33,3.36,3.77,3.49,3.00,3.45,3.65,3.10,3.02,3.61,3.99,4.35,4.91,5.11,4.81,5.32,4.99,5.23,4.93,4.21,4.19,3.83,3.98,3.90,3.49,3.27,3.50,3.32,2.95,2.93,3.17,2.92,3.23,2.95,2.60,2.70,2.81,2.52,2.25,2.38,2.52,2.34,2.52,2.83,2.71,2.90,2.51,2.55,2.39,2.90,3.22,3.50,3.41,3.22,3.78,3.89,3.55,3.74,4.15,4.27,3.96,4.34,4.65,4.63,4.59,5.51,6.68,6.83,7.29,6.64,5.56,6.21,5.29,4.61,4.41,4.68,3.95,3.52,3.86,3.77,3.07,3.21,3.40,3.03,2.60,2.66,2.41,2.53,3.04,3.04,2.67,3.21,3.26,3.40,3.40,2.62,3.15,2.86,3.25,3.21,2.48,2.32,2.09,1.87,1.86,1.44,1.63,1.90,1.50,1.99,2.49,3.45,4.34,5.51,6.81,7.54,7.62,9.70,12.24,12.95,16.56,16.89,15.80,17.70,20.68,20.40,16.80,18.58,21.42,19.86,18.82,20.71,22.76,21.39,22.52,24.37,23.85,24.61,25.67,26.15,26.72,26.30,25.64,23.77,25.15,24.47,20.99,22.54,23.93,21.28,19.37,22.44,22.35,20.07,18.63,22.53,23.05,19.51,21.55,20.67,20.71,19.40,17.61,18.75,18.99,17.68,16.51,17.54,19.63,20.53,20.17,22.90,23.63,25.20,25.79,26.23,24.94,24.13,25.19,24.29,25.09,23.44,25.39,26.29,26.55,25.18,24.68,26.14,25.73,23.63,23.78,21.04,21.56,22.48,21.01,19.07,21.37,22.91,20.63,23.84,22.99,25.04,24.96,25.91,26.45,26.54,28.14,28.73,28.84,28.95,28.75,29.00,26.89,27.85,27.69,26.80,26.93,26.63,25.88,25.29,23.95,24.36,20.43,21.00,18.40,18.01,18.21,17.83,17.69,20.17,20.05,18.29,20.08,22.68,22.22,20.92,24.35,25.41,24.15,25.15,26.64,26.83,27.21,28.30,26.79,27.42,24.78,25.99,26.44,22.82,23.86,25.78,26.28,27.73,27.45,28.07,27.74,26.55,26.78,27.32,26.64,24.75,26.64,26.80,25.50,24.22,26.14,25.83,23.70,25.63,24.49,24.58,23.25,24.17,25.73,24.87,25.04,26.80,27.12,27.00,28.14,28.08,29.03,28.24,28.01,29.24,29.05,28.39,28.90,29.35,28.51,28.45,29.27,28.93,28.43,28.92,29.55,29.09,29.46,28.77,28.72,28.82,28.23,28.62,28.63,29.05,29.11,29.06,28.53,28.36,27.86,27.79,26.81,27.45,25.93,25.96,27.86,27.08,28.16,28.15,27.07,28.12,26.54,27.45,26.34,27.22,27.51,28.27,27.67,27.68,27.62,26.09,24.69,26.92,26.11,27.93,27.30,26.10,27.64,27.78,28.49,28.55,28.78,28.92,28.86,29.19,28.82,28.67,27.81,28.19,27.34,27.07,25.96,26.77,27.69,27.44,27.29,27.47,28.16,28.62,28.52,29.46,29.13,29.71,29.67,29.81,29.56,29.42,29.76,29.62,29.04,29.57,29.76,29.62,28.91,29.49,29.53,28.88,29.17,29.52,29.68,30.03,30.05,30.10,30.28],[30.02,30.60,30.61,30.45,30.42,30.65,30.40,30.11,29.97,30.14,30.24,29.91,29.63,30.21,30.14,29.79,29.65,30.11,30.06,30.39,30.39,30.26,30.33,30.52,30.32,30.23,30.36,30.41,30.19,30.07,29.97,29.53,29.18,28.52,27.82,27.69,26.85,27.83,27.30,28.38,28.47,28.14,28.56,28.91,28.92,29.61,29.59,30.13,29.82,30.30,30.09,30.09,30.36,29.66,29.68,30.01,29.62,29.66,29.36,29.26,29.25,28.30,27.85,26.81,27.01,28.05,28.56,28.37,28.52,29.21,29.15,29.64,29.46,30.06,30.09,29.51,30.00,29.55,29.57,28.93,29.07,28.07,27.62,27.84,27.70,26.74,26.02,27.51,27.77,28.75,29.05,29.69,29.89,30.12,30.45,30.47,30.54,30.62,30.73,30.60,30.24,30.34,30.18,30.20,29.88,29.65,29.04,28.78,27.83,27.63,26.52,22.32,21.07,21.30,22.57,20.78,20.13,22.40,23.25,22.64,23.17,25.16,25.57,25.86,27.72,28.04,27.55,27.54,25.63,24.09,25.26,23.95,25.40,24.92,24.70,23.46,25.42,26.16,27.74,26.86,28.84,28.10,27.43,26.83,25.07,24.60,22.78,21.92,23.97,23.01,25.80,26.90,27.03,27.90,27.64,28.20,28.97,28.71,28.38,27.73,28.88,28.94,28.74,27.86,27.59,26.01,25.26,23.90,21.06,21.45,23.75,24.19,27.00,27.48,25.97,26.94,28.07,27.67,27.56,27.71,26.32,26.78,25.57,26.48,25.04,23.82,25.38,21.95,23.74,22.90,24.10,22.05,23.27,21.27,22.55,23.57,24.04,25.68,27.05,28.46,28.89,28.42,28.45,28.11,28.67,28.39,27.88,28.16,27.31,26.28,25.86,22.55,23.71,26.47,26.69,27.55,26.64,27.55,28.29,27.07,27.20,26.61,27.68,26.77,27.70,28.34,28.67,28.84,28.32,27.42,26.31,26.78,27.30,25.18,24.23,23.43,21.95,22.86,21.30,24.23,24.70,24.94,26.30,25.77,25.99,25.07,23.58,23.72,20.62,21.93,22.00,20.75,19.02,20.86,21.02,18.84,19.29,19.57,18.39,17.19,16.31,16.06,15.72,14.16,12.38,11.49,9.78,7.29,6.29,4.93,3.61,2.52,1.54,1.34,1.49,1.34,1.70,2.01,2.39,2.76,3.08,2.61,2.68,2.07,2.12,2.63,2.24,1.90,2.41,2.49,1.97,2.24,2.62,2.51,2.35,2.81,3.14,2.95,2.69,2.97,2.35,3.00,3.25,3.19,3.63,3.81,3.37,3.06,2.77,2.47,2.14,1.94,2.34,2.00,2.55,2.74,2.93,2.67,2.37,2.79,2.58,2.15,2.67,2.95,2.76,2.33,2.02,1.57,1.47,1.01,0.85,0.77,0.85,1.04,1.51,1.65,1.96,2.25,2.22,2.52,2.46,3.06,3.30,3.40,3.34,3.37,3.89,3.83,4.51,4.41,5.01,5.16,4.58,4.28,3.70,3.46,3.02,2.76,2.89,2.48,2.26,1.78,1.95,1.28,1.66,1.29,1.77,1.98,2.48,3.22,4.00,4.94,6.76,9.97,11.27,13.96,16.40,18.01,20.21,21.59,23.22,24.35,24.80,23.84,24.25,22.77,22.69,19.63,19.55,17.69,15.77,12.28,9.35,7.37,4.81,3.69,2.47,2.16,1.97,1.71,1.73,1.32,1.82,1.64,2.22,2.45,2.28,2.52,2.87,2.95,3.40,3.13,2.86,3.28,4.21,4.99,4.96,5.50,6.60,8.78,10.49,11.93,13.55,13.59,12.68,14.19,12.58,14.13,14.42,14.82,14.84,16.17,18.00,19.55,19.53,17.67,17.69,16.08,16.09,15.07,14.35,14.12,12.30,13.29,13.21,11.55,11.15,8.21,8.16,6.64,7.13,9.58,9.34,11.08,11.51,13.19,12.35,14.19,16.70,15.93,18.46,16.43,18.82,18.52,17.77,18.07,17.74,15.23,13.75,13.89,10.61,11.01,9.25,9.18,10.54,8.63,11.87,14.60,15.45,16.59,16.35,17.34,18.23,17.64,16.28,16.96,18.40,17.41,17.40,16.17,15.39,13.29,12.27,12.03,13.21,11.96,14.03,12.29,13.48,12.58,13.97,12.63,9.91,9.55,6.58,6.43,5.40,4.73,3.82,2.91,2.84,2.37,2.28,2.04,2.47,2.63,2.80,3.19,2.77,3.42,3.03,3.60,3.27,3.25,3.65,4.03,3.34,3.71,3.71,3.65,4.33,4.15,3.79,4.66,5.25,5.11,4.56,4.41,4.95,4.08,4.39,3.71,3.88,4.27,3.74,4.00,4.74,4.36,4.60,4.75,4.48,3.86,4.36,4.13,4.11,3.97,3.87,3.25,3.38,2.87,3.03,2.62,2.78,2.97,2.49,2.97,2.67,3.31,3.90,3.57,4.28,4.25,3.57,3.10,2.91,2.38,2.92,2.81,3.30,3.19,3.70,3.95,4.32,4.94,5.43,4.91,4.73,4.04,3.80,3.35,3.05,2.87,2.60,2.32,2.27,2.69,2.78,2.71,3.21,2.89,3.50,3.81,3.46,3.55,2.98,3.29,2.86,3.17,3.24,3.21,2.85,2.66,2.55,2.30,2.60,2.43,2.00,1.98,1.52,1.27,1.38,1.09,1.38,1.50,1.86,1.58,2.01,2.28,2.29,2.54,3.10,2.94,3.53,3.51,4.21,4.45,4.97,5.26,5.51,5.12,4.68,4.27,3.77,3.48,3.00,2.72,2.49,2.03,2.15,1.66,1.82,1.58,1.97,2.12,2.64,2.52,3.08,2.89,2.59,3.18,3.24,2.74,2.70,3.36,3.18,3.65,3.21,2.75,3.35,3.37,2.87,3.02,2.64,3.21,3.28,3.20,3.65,3.56,3.90,4.22,3.84,4.09,3.75,3.95,3.89,4.62,4.62,5.13,5.06,4.27,4.19,4.27,3.76,3.70,4.10,3.85,3.32,3.68,3.89,3.34,3.26,3.77,4.16,4.57,5.24,5.42,5.15,5.75,5.47,5.66,5.25,4.51,4.54,4.09,4.20,4.13,3.74,3.51,3.64,3.54,3.12,3.17,3.36,3.06,3.38,3.16,2.75,2.92,3.06,2.73,2.52,2.57,2.80,2.58,2.95,3.27,3.16,3.35,2.94,2.96,2.82,3.23,3.74,3.97,3.91,3.82,4.34,4.47,4.10,4.26,4.80,4.85,4.46,4.94,5.34,5.22,5.07,5.91,7.06,7.09,7.72,7.04,6.00,6.78,5.64,5.12,4.95,5.20,4.54,4.05,4.38,4.44,3.61,3.79,3.97,3.63,3.12,3.17,2.78,2.89,3.42,3.40,2.95,3.39,3.25,3.44,3.52,2.85,3.44,3.32,3.67,3.54,2.80,2.60,2.30,2.03,1.97,1.64,1.72,1.96,1.58,2.04,2.61,3.50,4.54,5.68,7.17,8.06,7.92,10.87,12.73,13.78,17.04,17.22,15.92,18.22,20.62,20.68,17.24,18.36,21.85,20.26,18.72,21.17,22.78,21.62,22.80,24.64,24.04,24.55,25.91,25.95,26.78,26.39,25.65,23.87,25.41,24.99,21.36,22.86,24.13,21.44,19.28,22.33,22.50,20.13,18.58,22.52,22.85,19.22,21.91,20.46,21.01,19.46,17.64,18.80,18.82,17.76,16.73,17.76,20.06,20.94,20.15,22.95,23.77,25.38,25.90,26.36,24.99,24.19,25.21,24.10,25.24,23.49,25.44,26.43,26.72,25.29,24.60,26.40,26.24,24.12,24.30,21.47,21.63,22.79,21.20,19.32,21.55,23.10,20.68,24.02,22.91,25.20,25.23,26.02,26.27,26.48,28.11,28.79,28.79,28.98,28.63,28.91,27.11,27.81,27.79,27.08,27.00,26.96,26.30,25.58,24.14,24.71,20.25,21.06,18.19,17.90,18.68,18.12,17.59,20.35,19.94,18.07,19.87,22.59,22.22,21.11,24.40,25.35,24.25,25.28,26.73,26.91,27.23,28.29,26.79,27.31,24.93,26.15,26.37,22.85,23.88,25.90,26.39,27.81,27.55,28.22,27.83,26.74,26.82,27.48,26.88,24.81,26.87,27.12,25.72,24.49,26.50,26.16,23.78,25.90,24.80,24.92,23.41,24.35,26.02,25.04,25.26,26.94,27.15,26.86,28.13,28.02,28.88,28.21,28.04,29.10,29.02,28.19,28.94,29.29,28.34,28.38,29.26,28.96,28.28,28.78,29.62,29.05,29.38,28.70,28.69,28.70,28.20,28.49,28.66,29.08,29.05,29.14,28.44,28.34,27.77,27.61,26.46,27.12,25.51,25.52,27.51,26.89,28.00,27.94,26.79,27.82,26.08,27.15,25.77,27.12,27.50,27.96,27.70,27.60,27.58,26.24,24.61,27.03,25.99,27.59,27.16,25.73,27.45,27.45,28.45,28.44,28.64,28.84,28.80,29.14,28.72,28.85,27.66,28.02,26.84,27.00,25.96,26.75,27.25,27.60,27.42,27.02,27.98,28.53,28.44,29.33,29.11,29.65,29.76,29.91,29.63,29.43,29.75,29.62,29.14,29.55,29.76,29.58,29.08,29.45,29.50,28.92,29.21,29.56,29.60,29.91,29.91,29.96,30.07],[30.07,30.62,30.61,30.51,30.41,30.68,30.50,30.18,30.13,30.29,30.31,29.90,29.82,30.27,30.24,29.82,29.65,30.22,30.10,30.48,30.40,30.22,30.38,30.57,30.41,30.22,30.42,30.43,30.20,30.09,30.05,29.44,29.14,28.60,27.90,27.58,26.85,28.00,27.31,28.36,28.43,27.89,28.64,29.11,28.84,29.75,29.59,30.18,29.78,30.32,30.01,30.02,30.35,29.60,29.54,29.89,29.51,29.55,29.25,29.14,29.18,28.35,27.82,26.50,26.62,27.76,28.72,28.33,28.57,29.21,29.25,29.76,29.64,30.20,30.22,29.70,30.09,29.66,29.60,29.11,29.04,27.95,27.48,27.55,27.60,26.62,25.85,27.59,27.76,28.65,29.07,29.68,29.96,30.15,30.47,30.51,30.58,30.70,30.77,30.63,30.28,30.42,30.19,30.26,30.08,29.54,29.10,28.81,27.77,27.64,26.37,22.05,20.90,20.98,22.48,20.56,19.49,22.06,22.97,22.48,22.62,24.65,25.32,25.53,27.50,27.77,27.21,27.50,25.43,23.80,24.97,23.78,25.16,24.70,24.35,23.25,24.97,25.92,27.74,26.82,28.66,27.85,26.95,26.53,24.80,24.54,22.28,21.45,23.46,22.40,25.37,26.57,26.86,27.59,27.34,28.10,28.79,28.52,28.12,27.53,28.86,28.87,28.72,27.67,27.40,25.47,25.19,23.51,20.36,21.07,23.80,24.03,26.59,27.35,25.82,26.88,27.84,27.51,27.23,27.71,25.82,26.60,25.14,26.10,24.68,23.43,25.03,21.72,23.66,22.79,23.96,21.80,22.80,20.68,22.44,22.80,23.66,25.32,26.99,28.44,28.75,28.32,28.33,27.95,28.69,28.33,27.82,28.13,27.30,25.97,25.85,22.38,23.43,26.55,26.84,27.56,26.31,27.36,28.24,26.75,26.95,26.22,27.51,26.39,27.52,28.30,28.56,28.71,28.10,27.35,26.06,26.48,27.15,24.74,23.36,22.87,21.29,22.24,20.64,23.78,24.28,24.78,26.24,25.57,26.02,24.63,23.05,23.37,19.97,21.75,22.29,20.65,18.87,21.00,20.85,18.44,18.65,19.65,18.23,16.60,16.96,16.46,15.97,13.75,12.22,11.49,9.35,7.05,6.58,4.63,3.49,2.56,1.55,1.42,1.63,1.66,1.91,2.04,2.39,2.69,2.82,2.41,2.47,2.04,2.19,2.52,2.31,2.09,2.51,2.48,2.18,2.48,2.76,2.64,2.59,2.97,3.34,3.21,2.88,3.18,2.66,3.18,3.40,3.31,3.90,4.01,3.45,3.25,2.99,2.56,2.37,2.19,2.65,2.24,2.81,2.90,3.12,2.88,2.49,2.84,2.55,2.26,2.71,2.79,2.62,2.23,1.96,1.74,1.53,1.14,1.13,0.86,0.76,0.79,1.15,1.43,1.50,1.92,1.88,2.33,2.25,2.85,3.06,3.21,3.26,3.35,3.77,3.83,4.47,4.54,5.01,4.96,4.55,4.28,3.78,3.49,3.24,2.83,2.83,2.40,2.13,1.69,1.71,1.19,1.29,1.09,1.44,1.74,2.27,2.93,3.69,4.66,6.40,9.46,10.94,13.74,16.57,18.13,20.51,22.09,23.36,25.01,25.32,23.82,24.48,22.88,22.80,19.39,19.63,17.08,14.88,11.25,8.64,7.24,4.51,3.36,2.17,1.96,1.65,1.49,1.52,1.33,1.83,1.71,2.24,2.59,2.17,2.47,2.80,2.57,3.11,3.01,2.59,3.01,3.87,4.63,4.84,5.26,6.28,8.51,10.04,11.55,13.25,13.20,12.09,13.65,12.03,13.61,13.85,14.14,14.28,15.45,17.42,19.17,19.14,17.08,17.14,15.54,15.48,14.39,13.85,13.64,11.87,12.72,12.84,11.30,10.67,7.99,7.75,6.28,6.64,9.07,8.86,10.46,11.01,12.56,11.72,13.85,16.57,15.49,18.16,16.03,18.55,18.29,17.73,17.53,17.70,14.85,13.27,13.23,10.14,10.53,8.74,8.76,10.00,8.33,11.32,14.06,14.89,16.07,15.99,16.77,17.89,17.24,15.83,16.41,17.45,16.79,16.80,15.58,14.79,12.46,11.52,11.61,12.65,11.26,13.35,11.60,13.09,12.13,13.71,11.92,9.39,9.18,6.41,6.31,5.23,4.61,3.55,2.65,2.51,2.04,2.10,1.75,2.12,2.25,2.42,2.74,2.44,2.97,2.73,3.11,3.01,2.99,3.45,3.77,3.25,3.64,3.36,3.54,3.88,3.89,3.61,4.39,4.99,4.93,4.54,4.32,4.75,3.70,4.10,3.47,3.96,4.16,3.54,3.64,4.52,4.17,4.35,4.52,4.37,3.44,4.04,3.67,3.66,3.52,3.42,2.93,2.99,2.56,2.65,2.33,2.47,2.62,2.13,2.95,2.45,3.20,4.00,3.56,4.17,4.01,3.41,2.87,2.78,2.10,2.74,2.56,3.08,2.98,3.32,3.49,3.93,4.59,4.99,4.50,4.45,3.73,3.43,3.25,2.85,2.65,2.26,2.08,2.00,2.45,2.49,2.46,2.83,2.49,3.02,3.27,2.99,3.05,2.54,2.88,2.42,2.73,2.84,2.73,2.46,2.20,2.08,1.79,2.19,1.94,1.56,1.62,1.29,1.09,1.22,1.04,1.29,1.38,1.68,1.59,1.95,2.23,2.44,2.62,3.12,3.14,3.62,3.77,4.35,4.58,4.98,5.34,5.51,4.94,4.63,4.25,3.91,3.48,3.20,2.88,2.75,2.16,2.36,1.94,2.07,1.69,2.06,2.00,2.31,2.13,2.61,2.41,2.34,2.80,2.87,2.43,2.63,3.05,2.88,3.37,2.96,2.68,3.25,3.21,2.73,2.90,2.66,3.07,3.04,3.18,3.43,3.33,3.62,3.87,3.63,3.91,3.53,3.90,3.95,4.67,4.75,4.99,4.86,4.29,4.15,4.20,3.73,3.75,4.12,3.83,3.50,3.84,3.93,3.44,3.46,3.86,4.21,4.51,5.13,5.18,5.07,5.59,5.25,5.52,5.25,4.56,4.62,4.28,4.45,4.26,3.92,3.81,3.90,3.73,3.39,3.39,3.52,3.30,3.54,3.34,2.91,2.98,3.14,2.90,2.56,2.57,2.85,2.61,2.82,2.99,3.01,3.13,2.66,3.00,2.57,3.01,3.36,3.59,3.60,3.47,4.01,4.11,3.88,4.10,4.52,4.68,4.45,4.94,5.12,5.18,5.09,5.69,6.73,6.89,7.55,6.90,5.83,6.41,5.48,5.18,5.12,5.13,4.64,4.12,4.42,4.32,3.70,3.71,3.76,3.41,3.07,2.90,2.50,2.48,2.95,2.90,2.44,2.80,2.73,2.94,3.02,2.49,2.91,2.83,3.20,3.17,2.55,2.42,2.40,2.10,2.25,1.89,1.99,2.08,1.64,2.06,2.61,3.62,4.39,5.89,7.38,8.57,8.35,11.16,13.57,14.11,17.94,17.03,15.79,18.90,21.40,20.63,17.67,18.64,21.84,20.21,18.97,21.18,22.72,21.28,22.90,24.60,24.15,24.64,25.93,26.07,26.86,26.56,25.73,23.99,25.40,24.89,21.65,22.86,24.35,21.59,19.58,22.68,22.69,20.59,19.44,22.71,23.26,19.80,22.47,20.86,21.71,19.95,18.04,19.38,18.98,18.30,17.07,18.07,20.62,21.13,20.40,22.99,23.88,25.28,25.68,26.36,24.84,23.97,25.55,24.59,25.12,23.63,25.64,26.50,26.67,25.07,24.56,26.39,26.25,24.08,24.09,21.37,21.90,22.72,21.32,19.23,21.42,23.33,21.14,24.25,23.23,25.21,25.07,26.19,26.63,26.57,28.26,28.98,28.92,29.26,28.86,29.16,27.08,28.15,27.84,27.12,27.28,27.18,26.37,25.74,24.22,24.97,20.90,21.45,18.57,18.05,18.70,18.22,17.32,20.30,19.78,17.69,19.66,22.89,22.38,21.23,24.47,25.28,24.21,25.48,26.51,27.09,27.27,28.19,26.93,27.29,24.99,25.74,26.61,22.76,23.70,25.47,26.18,27.39,27.25,27.97,27.52,26.48,26.80,27.57,26.66,24.47,26.85,27.24,25.60,24.20,26.40,26.29,23.88,26.26,24.63,25.00,23.39,24.28,26.11,24.95,25.09,26.95,26.91,26.84,28.07,28.07,29.09,28.34,28.33,29.38,29.36,28.48,29.13,29.49,28.76,28.66,29.43,29.04,28.48,28.99,29.68,29.31,29.52,28.96,28.95,28.99,28.47,28.48,28.73,29.11,29.12,29.26,28.64,28.54,28.02,27.80,26.88,27.47,26.04,26.02,27.97,27.09,28.10,28.40,27.48,28.34,26.77,27.32,25.91,27.36,27.53,28.36,27.98,27.84,27.46,26.16,25.33,27.50,26.66,27.81,28.08,26.10,27.78,27.88,29.02,28.57,28.93,29.14,29.15,29.37,28.99,29.05,28.16,28.50,27.47,27.67,26.61,27.26,27.73,28.12,27.79,27.58,28.45,28.85,28.61,29.60,29.31,29.81,29.88,29.95,29.64,29.56,29.87,29.76,29.27,29.80,29.90,29.63,29.21,29.75,29.69,29.05,29.24,29.65,29.61,30.06,30.04,30.15,30.14],[30.09,30.59,30.55,30.44,30.40,30.66,30.40,30.08,29.97,30.18,30.23,29.78,29.69,30.17,30.06,29.67,29.58,30.02,29.91,30.31,30.34,30.16,30.14,30.41,30.29,30.17,30.28,30.32,30.11,29.92,29.92,29.39,29.08,28.37,27.80,27.50,26.75,27.69,27.19,28.34,28.32,27.88,28.44,28.86,28.84,29.59,29.55,30.04,29.78,30.18,29.97,29.97,30.15,29.52,29.48,29.90,29.50,29.55,29.16,29.16,29.15,28.29,27.81,26.67,26.87,27.89,28.59,28.28,28.50,29.05,29.08,29.54,29.49,30.08,30.22,29.56,29.98,29.46,29.38,28.85,28.90,27.92,27.52,27.77,27.70,26.65,25.88,27.50,27.55,28.57,28.92,29.54,29.79,30.00,30.39,30.50,30.49,30.58,30.68,30.57,30.19,30.30,30.11,30.14,29.81,29.45,28.91,28.63,27.73,27.50,26.16,22.40,20.91,21.28,22.42,20.66,19.84,22.11,22.90,22.46,22.76,24.69,25.29,25.51,27.41,27.78,27.20,27.22,25.43,23.74,25.22,23.78,25.36,24.73,24.57,23.28,25.28,25.98,27.66,26.86,28.74,27.90,27.11,26.77,25.03,24.55,22.79,21.74,23.81,22.72,25.63,26.62,26.81,27.67,27.55,28.13,28.77,28.50,28.10,27.64,28.63,28.83,28.54,27.61,27.44,25.64,24.89,23.83,20.68,21.17,23.62,24.46,26.58,27.38,25.95,26.87,28.06,27.74,27.39,27.58,26.30,26.62,25.61,26.26,24.80,23.59,24.88,21.66,23.62,22.64,23.54,21.87,22.86,20.97,22.51,23.37,23.95,25.58,27.07,28.41,28.75,28.32,28.33,27.99,28.72,28.42,27.91,28.00,27.31,26.00,25.65,22.34,23.45,26.24,26.52,27.35,26.50,27.57,28.15,26.94,26.97,26.36,27.51,26.41,27.62,28.29,28.57,28.76,28.26,27.35,26.23,26.59,27.17,25.14,24.02,23.11,21.91,22.58,20.94,23.59,24.26,24.48,25.80,25.25,25.62,24.82,23.09,23.49,20.31,21.88,22.04,20.13,18.91,21.17,20.68,18.78,19.33,19.85,19.11,17.06,17.30,16.92,16.25,14.22,12.91,11.40,10.05,7.37,7.08,5.33,3.84,2.90,2.01,1.87,2.24,2.16,2.64,2.65,3.18,3.68,3.73,3.13,3.11,2.57,2.82,3.25,2.89,2.66,3.28,3.33,2.89,3.20,3.74,3.62,3.42,3.90,4.29,3.99,3.52,3.92,3.20,3.93,4.29,4.09,4.45,4.69,4.17,3.78,3.54,3.01,2.95,2.85,3.29,3.01,3.75,3.96,4.21,3.81,3.37,3.92,3.50,3.09,3.72,3.85,3.58,2.94,2.59,2.33,1.98,1.44,1.56,1.15,0.91,0.78,0.90,1.27,1.37,1.75,1.90,2.38,2.49,2.97,3.33,3.76,3.88,3.81,4.26,4.41,5.05,5.32,5.88,5.74,5.41,5.11,4.53,4.21,3.87,3.22,2.93,2.71,2.33,1.86,1.74,1.27,1.25,1.23,1.67,2.05,2.42,3.33,4.01,5.14,6.90,10.01,11.30,13.65,16.95,18.79,20.47,21.91,23.42,24.46,25.29,24.01,24.86,22.97,23.11,19.54,19.42,17.10,15.43,11.61,8.76,7.19,4.81,3.73,2.38,2.15,1.76,1.77,1.70,1.60,2.09,2.04,2.58,3.05,2.61,3.15,3.24,2.98,3.65,3.76,3.27,3.83,4.40,5.02,5.10,5.61,6.67,8.78,10.72,11.90,13.64,13.86,12.85,14.41,12.74,14.28,14.60,14.92,14.80,16.35,17.91,19.36,19.73,17.87,17.86,16.16,16.30,15.21,14.46,14.29,12.51,13.28,13.15,11.34,11.22,8.24,8.31,6.63,7.16,9.47,9.17,10.98,11.52,12.87,12.02,14.13,16.67,15.92,18.49,16.80,18.95,18.57,17.94,18.04,17.56,15.50,13.37,13.88,10.42,11.11,9.34,9.03,10.50,8.58,11.48,14.43,15.10,16.07,16.07,16.63,17.78,17.23,16.26,16.95,18.10,17.45,17.49,16.17,15.51,13.05,11.98,12.11,13.27,11.99,14.25,11.95,13.38,12.07,13.81,12.74,9.95,9.38,6.54,6.52,5.46,4.81,3.84,3.07,2.92,2.22,2.18,1.80,2.26,2.43,2.44,2.84,2.60,3.19,2.87,3.57,3.25,3.23,3.62,4.13,3.45,3.81,3.64,3.76,4.38,4.10,3.86,4.74,5.31,5.21,4.66,4.48,4.98,3.98,4.44,3.50,4.05,4.32,3.69,4.02,4.95,4.47,4.61,4.73,4.49,3.78,4.42,4.10,4.12,3.88,3.84,3.11,3.17,2.72,2.69,2.26,2.41,2.57,2.15,2.75,2.44,3.21,3.88,3.59,4.34,4.17,3.54,3.01,2.89,2.05,2.77,2.54,3.13,3.06,3.53,3.76,4.30,5.03,5.40,4.86,4.77,3.79,3.71,3.41,3.08,2.82,2.42,2.29,2.23,2.61,2.75,2.78,3.13,2.78,3.46,3.74,3.14,3.34,2.79,2.90,2.47,2.84,3.00,2.71,2.43,2.16,1.94,1.64,2.07,1.83,1.40,1.38,1.23,1.10,1.34,1.36,1.71,1.69,2.14,1.97,2.40,2.94,3.20,3.27,3.93,3.97,4.42,4.49,5.19,5.63,5.99,6.08,6.61,5.87,5.74,5.32,4.80,4.54,4.13,3.81,3.47,2.83,2.84,2.35,2.39,2.04,2.29,2.23,2.40,2.28,2.89,2.79,2.75,3.28,3.43,2.87,3.11,3.81,3.51,4.23,3.54,3.23,4.08,4.07,3.30,3.67,3.30,3.90,3.65,3.95,4.20,4.19,4.26,4.57,4.53,4.54,4.30,4.73,4.92,5.54,5.80,6.23,6.04,5.36,5.15,5.24,4.79,4.82,5.14,4.82,4.33,4.87,5.00,4.42,4.38,4.83,5.22,5.59,6.17,6.58,6.19,6.97,6.41,6.82,6.53,5.75,5.89,5.38,5.60,5.50,5.09,4.85,4.98,4.80,4.25,4.17,4.50,4.26,4.59,4.23,3.68,3.74,4.06,3.65,3.20,3.24,3.54,3.19,3.47,3.44,3.52,3.60,3.02,3.33,2.87,3.21,3.64,3.92,4.01,4.01,4.41,4.83,4.50,4.68,5.11,5.50,5.06,5.53,6.18,6.10,5.83,6.41,7.76,7.70,8.31,7.68,6.54,7.01,6.18,5.67,5.63,5.73,5.12,4.59,4.85,4.67,4.12,4.17,3.97,3.76,3.35,3.07,2.61,2.69,3.15,2.94,2.39,2.88,2.66,3.06,3.02,2.42,3.16,3.04,3.52,3.41,2.97,2.87,2.93,2.46,2.78,2.32,2.42,2.53,2.11,2.45,2.97,4.02,4.78,6.28,7.51,8.75,8.27,10.88,13.73,13.75,17.43,17.78,15.99,18.49,20.98,20.04,17.23,18.52,21.49,19.86,18.49,20.88,22.69,21.48,22.56,24.42,24.00,24.36,25.57,25.95,26.64,26.36,25.62,24.05,25.55,24.97,21.51,22.64,24.06,21.26,19.24,22.15,22.63,20.40,19.21,22.42,23.00,19.51,22.11,20.83,21.73,19.74,17.90,19.20,19.04,18.09,16.81,17.84,20.43,21.22,20.10,22.87,23.81,25.25,25.53,25.96,24.70,24.03,25.24,24.24,25.04,23.41,25.58,26.17,26.53,25.14,24.66,25.91,25.78,23.84,23.86,21.18,21.48,22.32,21.25,19.11,21.69,23.12,20.91,24.15,23.13,25.46,25.26,26.37,26.56,27.07,28.27,29.04,29.00,29.12,28.81,29.01,27.03,28.03,27.88,27.17,27.22,27.04,26.38,25.88,24.33,24.69,20.62,20.88,18.09,17.75,18.28,17.79,17.24,19.89,19.42,17.75,19.44,22.43,21.96,20.75,24.38,25.13,23.99,25.30,26.32,26.90,27.25,28.20,26.88,27.33,25.06,25.80,26.46,22.67,23.80,25.52,26.39,27.40,27.15,28.00,27.35,26.44,26.58,27.46,26.55,24.55,26.68,26.87,25.49,24.32,26.15,25.86,23.91,26.02,24.73,24.78,23.34,24.40,26.04,24.97,25.17,27.00,27.18,27.01,28.40,28.24,29.06,28.27,28.19,29.33,28.99,28.64,29.13,29.54,28.67,28.71,29.52,29.15,28.52,28.89,29.72,29.23,29.60,28.82,28.88,28.71,27.94,28.17,28.41,29.00,29.21,29.16,28.45,28.35,28.08,27.97,27.03,27.59,25.97,26.11,27.72,27.07,28.01,28.16,27.07,28.28,26.50,27.53,26.02,27.46,27.69,28.09,27.68,27.32,27.29,26.03,24.93,27.05,26.42,27.74,27.36,26.27,27.84,27.62,28.86,28.44,28.84,29.02,29.07,29.39,28.90,28.91,28.17,28.40,27.13,27.31,26.30,26.85,27.62,27.84,27.56,27.28,28.34,28.78,28.71,29.63,29.35,29.90,29.97,30.08,29.69,29.68,30.03,29.91,29.38,29.80,29.99,29.71,29.08,29.69,29.70,29.03,29.32,29.72,29.81,30.03,30.03,30.06,30.17],[29.96,30.51,30.49,30.41,30.29,30.47,30.32,30.02,29.90,30.11,30.16,29.75,29.68,30.11,30.01,29.58,29.49,29.97,29.91,30.36,30.28,30.12,30.21,30.51,30.25,30.17,30.33,30.36,30.09,29.98,29.92,29.50,29.09,28.42,27.74,27.48,26.52,27.62,27.07,28.19,28.39,27.82,28.47,28.92,28.75,29.55,29.40,30.06,29.78,30.24,29.88,29.93,30.21,29.44,29.45,29.82,29.37,29.50,29.12,28.85,28.99,28.35,27.49,26.54,26.71,27.76,28.63,28.23,28.63,29.14,29.15,29.65,29.50,30.02,30.10,29.52,29.97,29.48,29.42,28.92,28.89,27.91,27.30,27.77,27.64,26.25,25.70,27.50,27.46,28.55,28.93,29.63,29.82,30.01,30.37,30.41,30.50,30.52,30.62,30.49,30.13,30.30,30.11,30.18,29.94,29.57,28.99,28.58,27.59,27.38,26.02,22.21,21.07,20.92,22.62,20.58,19.31,22.00,22.93,22.23,22.19,24.39,25.18,25.28,27.17,27.42,26.70,27.07,25.34,23.53,25.17,23.95,25.32,24.84,24.61,23.19,25.06,26.05,27.65,26.80,28.53,27.76,26.82,26.58,25.00,24.42,22.24,21.71,23.65,22.47,25.42,26.24,26.57,27.24,27.27,28.03,28.57,28.16,27.92,27.32,28.54,28.64,28.49,27.46,27.41,25.14,24.98,23.56,20.07,20.84,23.95,24.11,26.49,27.10,25.75,26.78,27.86,27.50,27.14,27.50,25.85,26.40,25.36,25.92,24.72,23.31,24.79,21.80,23.66,22.65,23.52,21.62,22.84,20.62,22.40,22.85,23.78,25.26,26.81,28.30,28.53,28.22,28.03,27.88,28.46,28.30,27.68,27.91,27.15,26.15,25.89,22.25,23.37,26.26,26.81,27.30,26.11,27.16,28.11,26.65,26.73,26.17,27.45,26.24,27.42,28.07,28.35,28.69,28.10,27.07,26.06,26.43,27.10,24.94,23.60,22.90,21.66,22.23,20.69,23.48,24.11,24.50,25.97,25.28,25.32,24.74,22.94,23.48,20.11,21.91,21.99,20.30,18.65,20.87,20.55,18.96,18.86,19.30,18.92,16.60,16.97,16.84,16.64,14.21,13.36,12.53,11.01,7.97,7.39,5.78,4.13,3.15,2.12,2.15,2.27,2.22,2.48,2.70,3.21,3.60,3.68,3.21,3.27,2.76,3.00,3.39,3.10,2.70,3.33,3.37,2.91,3.17,3.53,3.43,3.27,3.66,3.96,3.68,3.36,3.58,3.07,3.59,3.84,3.67,4.06,4.17,3.65,3.29,3.06,2.71,2.56,2.55,2.86,2.64,3.29,3.42,3.72,3.57,3.18,3.54,3.33,2.77,3.21,3.39,3.34,2.89,2.43,2.17,1.99,1.41,1.69,1.41,1.15,0.79,0.77,0.84,1.12,1.30,1.38,1.78,1.89,2.24,2.52,2.83,2.95,2.88,3.24,3.43,3.89,4.21,4.59,4.43,4.26,3.85,3.55,3.21,2.91,2.39,2.26,2.05,1.76,1.43,1.32,0.99,1.11,1.11,1.58,1.89,2.32,3.12,3.90,4.88,6.62,9.42,10.57,12.92,16.05,17.34,20.53,21.85,23.10,24.65,24.64,23.57,24.38,22.77,22.68,19.19,18.90,16.99,14.96,11.37,9.26,7.39,4.83,3.53,2.24,2.01,1.57,1.60,1.53,1.48,1.72,1.72,2.13,2.32,2.08,2.45,2.43,2.29,2.82,2.89,2.63,3.35,3.97,4.81,5.05,5.49,6.82,8.76,10.61,11.94,13.40,13.56,12.54,14.04,12.57,14.15,14.24,14.56,14.49,16.04,17.53,19.25,19.40,17.36,17.55,16.10,16.20,15.03,14.18,13.98,12.23,13.19,12.87,11.17,10.88,8.19,8.30,6.54,7.01,9.33,8.78,10.67,11.25,12.59,11.81,13.92,16.43,15.47,18.36,16.25,18.59,17.77,17.57,17.47,17.54,15.17,13.13,13.68,10.28,10.82,9.18,8.90,10.19,8.47,11.29,14.03,14.49,15.92,15.32,16.07,17.53,16.80,15.84,16.52,18.16,17.25,17.15,16.25,15.25,12.84,11.30,11.96,12.85,11.86,13.84,11.73,12.99,12.08,13.69,12.32,10.37,9.75,6.83,6.68,5.41,4.80,3.65,2.91,2.60,2.05,2.10,1.57,1.83,2.02,2.31,2.71,2.45,3.04,2.84,3.41,3.23,3.28,3.70,4.01,3.35,3.63,3.48,3.53,3.96,3.96,3.63,4.26,5.04,4.95,4.45,4.31,4.68,4.04,4.47,3.92,3.89,3.82,3.57,3.75,4.35,4.19,4.41,4.60,4.36,3.68,4.24,4.06,4.02,3.80,3.62,3.14,3.12,2.57,2.61,2.33,2.43,2.77,2.28,3.04,2.68,3.27,3.79,3.36,3.98,3.90,3.51,3.42,2.99,2.20,2.78,2.58,3.17,3.01,3.47,3.75,4.15,4.83,5.22,4.66,4.64,3.82,3.57,3.21,2.99,2.74,2.39,2.38,2.29,2.80,2.83,2.73,3.09,2.66,3.21,3.27,2.89,2.85,2.37,2.63,2.00,2.26,2.26,2.21,1.87,1.66,1.59,1.39,1.95,1.83,1.26,1.24,1.22,1.11,1.48,1.53,1.77,1.68,1.98,1.73,2.12,2.43,2.70,2.56,3.16,3.11,3.57,3.74,4.24,4.66,5.04,5.12,5.36,4.80,4.63,4.28,4.04,3.75,3.50,3.14,2.88,2.30,2.27,2.18,2.14,2.01,2.11,1.99,2.19,2.04,2.70,2.48,2.45,2.82,2.94,2.57,2.74,3.15,3.06,3.59,3.23,2.85,3.55,3.58,3.13,3.41,2.90,3.50,3.27,3.53,3.63,3.68,3.75,3.98,3.84,3.86,3.70,4.05,4.31,4.73,4.96,5.18,4.94,4.72,4.44,4.41,4.10,4.20,4.54,4.25,3.88,4.41,4.44,4.00,4.07,4.49,4.73,5.04,5.49,5.71,5.51,5.82,5.53,5.75,5.60,5.08,5.10,4.76,4.87,4.90,4.50,4.33,4.49,4.42,3.86,3.92,4.25,4.03,4.32,3.96,3.48,3.65,3.73,3.43,3.06,3.05,3.26,2.74,2.97,2.95,3.02,3.04,2.54,2.82,2.29,2.78,3.05,3.26,3.46,3.38,3.67,3.94,3.86,3.98,4.22,4.57,4.37,4.68,5.02,5.17,5.10,5.55,6.74,6.94,7.44,6.79,5.78,6.19,5.28,4.99,4.84,4.82,4.24,3.86,4.05,3.79,3.27,3.31,3.19,2.92,2.64,2.49,2.07,2.18,2.66,2.42,2.03,2.51,2.62,3.06,3.00,2.16,2.81,2.70,3.07,3.01,2.52,2.57,2.45,2.37,2.62,2.27,2.49,2.49,2.13,2.60,3.15,3.95,4.87,6.66,7.84,8.53,8.40,11.53,13.76,13.95,17.23,18.21,16.52,18.62,21.09,20.14,17.42,18.45,21.43,19.76,18.40,20.75,22.59,21.64,22.52,24.30,23.99,24.44,25.53,25.82,26.42,26.29,25.47,23.81,25.14,24.69,21.48,22.23,24.00,21.40,19.51,22.11,22.45,20.73,19.71,22.36,22.91,19.62,22.17,21.01,21.85,20.22,18.39,19.59,19.49,18.46,17.22,18.47,20.84,21.37,20.39,22.80,23.66,25.12,25.60,26.07,24.60,23.96,25.17,24.06,24.87,23.16,25.47,26.19,26.45,24.97,24.51,26.20,25.99,23.86,24.22,21.50,21.55,22.67,21.29,19.35,21.57,23.22,21.04,24.09,23.25,25.39,25.26,26.41,26.82,27.06,28.51,29.09,29.17,29.33,29.00,29.19,27.25,28.34,28.04,27.32,27.44,27.08,26.41,25.71,24.35,24.80,20.97,21.10,18.81,18.24,18.66,17.99,17.50,20.05,19.63,17.83,19.48,22.77,22.09,20.90,24.26,25.17,23.71,25.01,26.25,26.78,27.06,27.95,26.60,27.18,24.71,25.59,26.16,22.46,23.68,25.28,26.11,27.15,26.97,27.80,27.14,26.20,26.44,27.17,26.25,24.31,26.47,26.59,25.02,24.03,25.91,25.49,23.69,25.68,24.30,24.59,23.05,23.98,25.85,24.72,24.78,26.60,26.87,26.92,28.00,28.26,29.13,28.42,28.02,29.34,29.22,28.66,29.18,29.67,28.87,28.83,29.55,29.26,28.83,29.19,29.71,29.34,29.64,29.06,29.10,28.90,28.14,28.37,28.53,29.22,29.31,29.26,28.65,28.65,28.05,28.03,27.08,27.59,26.30,26.13,27.77,27.14,28.26,28.38,27.61,28.64,26.85,27.87,26.03,27.63,27.57,28.26,27.76,27.24,27.34,25.98,25.11,26.93,26.40,27.67,27.57,26.36,28.18,27.99,28.99,28.80,28.96,29.09,29.17,29.33,29.05,29.12,28.42,28.70,27.52,27.56,26.34,26.73,27.61,27.79,27.76,27.76,28.53,28.99,28.97,29.70,29.43,29.83,29.91,30.00,29.78,29.73,29.98,29.90,29.43,29.79,30.01,29.83,29.25,29.79,29.77,29.16,29.29,29.64,29.70,29.88,29.98,30.05,30.02],[29.79,30.37,30.36,30.30,30.13,30.35,30.10,29.82,29.70,29.90,30.00,29.58,29.47,30.02,29.92,29.48,29.44,29.86,29.87,30.29,30.16,30.02,30.18,30.45,30.17,30.00,30.22,30.29,30.01,29.80,29.78,29.31,28.86,28.26,27.60,27.30,26.14,27.60,26.98,28.13,28.21,27.78,28.29,28.74,28.63,29.32,29.27,29.90,29.65,30.16,29.84,29.86,30.23,29.45,29.48,29.96,29.44,29.42,29.06,29.05,28.97,28.26,27.60,26.58,26.70,27.77,28.50,28.18,28.45,28.90,29.00,29.48,29.26,29.80,29.88,29.28,29.78,29.25,29.27,28.73,28.79,27.80,27.33,27.73,27.60,26.34,25.64,27.49,27.49,28.47,28.65,29.49,29.55,29.85,30.18,30.25,30.35,30.40,30.48,30.39,29.98,30.22,29.97,30.04,29.71,29.40,28.74,28.49,27.53,27.32,25.92,21.85,21.03,21.07,22.30,20.36,19.54,21.94,22.70,22.06,22.22,24.43,25.06,25.39,27.07,27.62,26.94,26.92,25.24,23.42,25.02,23.88,25.31,24.90,24.57,23.12,25.20,26.04,27.53,26.85,28.38,27.75,26.75,26.44,24.81,24.34,22.42,21.73,23.59,22.34,25.52,26.14,26.56,27.25,27.27,28.00,28.63,28.16,27.72,27.48,28.57,28.56,28.54,27.34,27.16,25.25,24.86,23.32,20.49,20.58,23.65,23.82,26.32,26.70,25.60,26.72,27.81,27.42,27.06,27.48,25.94,26.32,25.08,25.90,24.49,23.27,24.58,21.51,23.37,22.20,23.22,21.39,22.70,20.50,22.29,22.54,23.69,25.26,26.81,28.35,28.63,28.33,28.04,27.89,28.21,28.21,27.63,27.82,27.18,25.96,25.63,22.14,23.23,26.03,26.39,27.19,26.06,27.13,28.00,26.76,26.79,26.18,27.54,26.18,27.60,27.91,28.35,28.70,28.16,27.24,26.01,26.55,27.03,24.85,23.45,22.64,21.30,22.29,20.80,23.20,23.75,24.34,25.76,25.19,24.97,24.42,22.97,23.39,20.19,21.89,22.11,20.19,18.67,20.84,20.43,18.59,18.72,19.59,18.34,16.86,16.78,16.23,15.53,13.88,13.39,12.11,10.67,8.04,7.66,5.98,4.23,2.97,2.05,1.85,1.94,1.74,2.03,2.20,2.54,2.76,2.94,2.55,2.67,2.33,2.40,2.83,2.61,2.28,2.65,2.65,2.25,2.48,2.81,2.61,2.43,2.85,3.01,2.78,2.59,2.71,2.29,2.64,2.83,2.70,3.09,3.16,2.68,2.46,2.28,2.06,2.00,1.97,2.17,2.09,2.39,2.52,2.80,2.66,2.37,2.70,2.45,2.14,2.42,2.59,2.52,2.25,1.87,1.65,1.64,1.22,1.47,1.41,1.30,0.97,0.86,0.77,0.81,0.99,1.08,1.43,1.58,1.85,2.11,2.31,2.23,2.28,2.66,2.74,3.27,3.33,3.89,3.83,3.46,3.16,2.77,2.58,2.21,1.94,1.85,1.62,1.36,1.12,0.95,0.92,1.06,1.19,1.60,1.85,2.35,3.00,3.78,5.08,6.79,9.51,10.50,12.77,15.14,16.53,19.19,20.76,22.40,24.09,24.51,23.58,24.41,22.49,22.52,19.54,18.37,16.53,14.51,11.67,9.44,7.45,4.82,3.35,2.24,1.89,1.51,1.44,1.20,1.21,1.30,1.32,1.61,1.83,1.64,1.95,2.01,1.88,2.31,2.33,2.13,2.66,3.46,4.28,4.50,5.13,6.16,8.37,9.91,11.82,13.27,13.32,12.42,14.00,12.28,13.79,14.13,14.53,14.30,15.30,17.32,18.52,18.67,16.83,17.01,15.63,15.79,14.34,14.11,13.88,12.06,13.05,12.93,11.29,10.75,7.95,7.49,6.13,6.66,8.83,8.63,10.71,11.06,12.85,11.61,13.56,16.09,15.12,17.97,15.87,18.21,17.39,17.02,16.46,17.17,14.86,13.16,13.41,10.14,10.52,8.44,8.56,9.83,8.26,11.41,14.16,14.43,15.36,15.02,15.56,17.38,17.00,15.41,16.38,17.74,16.86,16.83,15.73,15.18,12.98,11.25,11.68,12.87,11.11,13.61,11.52,13.01,12.03,13.65,12.11,9.59,9.50,6.54,6.37,5.16,4.44,3.37,2.49,2.15,1.71,1.77,1.25,1.59,1.76,1.93,2.23,1.99,2.49,2.33,2.76,2.69,2.72,3.16,3.47,2.91,3.32,3.11,3.19,3.76,3.53,3.33,4.09,4.71,4.68,4.05,4.01,4.38,3.65,3.85,3.53,3.53,3.70,3.29,3.57,4.24,3.91,3.95,4.06,3.85,3.09,3.59,3.35,3.30,3.10,2.92,2.57,2.57,2.13,2.13,1.97,2.12,2.24,1.89,2.91,2.75,2.92,3.37,3.16,3.85,3.76,3.12,3.14,2.69,2.10,2.64,2.24,2.63,2.52,2.79,3.02,3.42,4.10,4.71,4.07,4.01,3.15,3.01,2.76,2.59,2.48,2.09,2.10,1.98,2.40,2.41,2.26,2.48,2.16,2.56,2.66,2.48,2.47,2.03,2.32,1.75,1.90,1.91,1.84,1.47,1.32,1.19,1.05,1.44,1.39,1.07,1.11,1.15,1.02,1.51,1.50,1.61,1.45,1.59,1.38,1.68,1.94,2.07,2.04,2.37,2.39,2.77,2.88,3.33,3.64,4.10,4.33,4.55,4.08,3.80,3.44,3.19,2.94,2.63,2.32,2.20,1.82,1.77,1.63,1.56,1.57,1.59,1.67,1.80,1.85,2.23,2.21,2.11,2.49,2.65,2.31,2.37,2.85,2.91,3.30,3.08,2.58,3.09,3.26,2.86,2.88,2.51,2.76,2.71,2.67,2.87,2.72,2.86,3.18,2.89,3.05,2.79,3.10,3.14,3.64,3.77,4.10,3.97,3.46,3.25,3.36,2.98,3.02,3.31,3.14,2.84,3.16,3.34,2.98,3.02,3.35,3.80,4.07,4.63,4.75,4.41,4.78,4.43,4.73,4.49,3.79,3.88,3.48,3.67,3.63,3.28,3.17,3.35,3.24,2.86,2.96,3.23,3.12,3.40,3.04,2.75,2.94,2.88,2.60,2.48,2.46,2.47,2.25,2.32,2.40,2.29,2.39,2.01,2.20,1.80,2.17,2.54,2.75,2.74,2.71,3.08,3.29,3.15,3.25,3.50,3.76,3.42,3.78,4.20,4.21,4.19,4.87,6.15,6.41,7.01,6.30,5.08,5.71,4.80,4.24,3.97,4.17,3.51,3.20,3.45,3.18,2.67,2.78,2.77,2.48,2.14,2.03,1.68,1.75,2.09,1.97,1.61,2.01,2.25,2.57,2.53,1.86,2.32,2.16,2.43,2.48,1.98,2.04,1.93,1.91,2.11,1.80,2.06,2.16,2.05,2.43,2.93,3.90,5.01,6.98,8.29,8.83,8.46,12.12,14.06,14.06,17.62,18.15,16.45,18.79,21.19,20.48,17.74,18.70,21.33,19.85,18.41,20.70,22.61,21.63,22.52,24.17,23.85,24.21,25.38,25.68,26.24,26.03,25.19,23.54,24.88,24.40,21.15,22.08,23.55,21.10,19.56,21.93,22.47,20.58,19.59,22.24,22.94,19.87,22.03,20.94,21.83,20.02,18.42,19.64,19.63,18.60,17.33,18.11,20.59,21.20,20.40,22.67,23.68,25.14,25.72,25.92,24.85,24.08,25.08,24.30,24.85,23.30,25.25,25.97,26.25,24.88,24.53,25.86,25.82,23.78,24.04,21.46,21.58,22.57,21.47,19.52,21.84,23.35,21.27,24.32,23.25,25.56,25.26,26.56,26.92,27.09,28.52,29.13,29.09,29.35,29.09,29.27,27.25,28.25,28.11,27.22,27.42,26.93,26.29,25.88,24.12,24.63,21.07,21.28,18.89,18.17,18.57,18.20,17.69,19.93,19.63,17.91,19.31,22.38,21.79,20.68,24.00,24.81,23.59,24.93,26.11,26.58,27.00,27.78,26.49,27.05,24.61,25.62,26.09,22.47,23.54,25.34,26.10,27.05,26.78,27.62,27.03,26.13,26.54,27.01,26.16,24.31,26.36,26.40,25.04,24.03,25.84,25.40,23.64,25.42,24.29,24.43,22.95,23.93,25.49,24.57,24.75,26.57,27.03,27.05,28.21,28.38,29.28,28.43,28.18,29.41,29.14,28.76,29.08,29.57,28.82,28.69,29.46,29.24,28.64,29.07,29.54,29.27,29.57,29.00,28.91,28.89,27.99,28.30,28.39,29.00,29.20,28.98,28.37,28.40,27.76,28.02,26.86,27.59,26.27,26.40,27.92,27.31,28.46,28.63,27.80,28.57,27.11,27.84,25.94,27.37,27.21,28.21,27.52,27.17,27.32,25.81,24.90,26.70,26.43,27.64,27.26,26.18,28.26,28.13,28.92,28.90,29.08,29.20,29.15,29.43,29.03,29.09,28.56,28.60,27.76,27.39,26.50,26.62,27.66,27.80,27.83,27.92,28.52,28.94,28.91,29.65,29.41,29.80,29.88,29.95,29.79,29.73,29.94,29.94,29.46,29.77,29.96,29.86,29.22,29.67,29.68,29.08,29.35,29.74,29.86,30.09,30.23,30.30,30.31],[29.86,30.46,30.43,30.35,30.19,30.37,30.13,29.91,29.73,29.86,30.03,29.69,29.43,29.98,29.93,29.48,29.37,29.81,29.85,30.19,30.19,30.05,30.13,30.44,30.12,30.12,30.24,30.34,30.06,29.90,29.86,29.43,29.02,28.25,27.54,27.51,26.41,27.63,27.08,28.28,28.32,27.81,28.30,28.88,28.79,29.41,29.34,30.00,29.72,30.19,29.77,29.91,30.21,29.46,29.40,29.90,29.34,29.40,29.12,28.98,28.95,28.23,27.55,26.66,26.89,27.65,28.45,28.18,28.47,29.03,28.99,29.49,29.30,29.80,29.88,29.27,29.76,29.34,29.33,28.79,28.75,27.84,27.22,27.73,27.49,26.30,25.63,27.54,27.43,28.51,28.86,29.56,29.73,29.92,30.28,30.31,30.46,30.49,30.56,30.43,30.03,30.21,30.06,30.07,29.84,29.52,28.91,28.48,27.49,27.31,25.91,22.26,21.34,21.56,22.50,20.75,20.08,22.35,22.90,22.30,22.70,24.76,25.38,25.33,27.20,27.56,26.78,26.99,25.20,23.62,25.04,23.93,25.28,24.85,24.74,23.51,25.41,26.07,27.45,26.88,28.43,27.80,26.97,26.50,24.85,24.51,22.46,21.67,23.74,22.72,25.48,26.44,26.56,27.11,27.16,28.03,28.63,28.07,27.85,27.49,28.60,28.61,28.53,27.53,27.37,25.61,25.19,24.12,20.92,21.50,24.33,24.59,26.72,27.22,26.09,27.11,28.00,27.55,27.31,27.60,25.86,26.53,25.44,26.11,25.00,23.91,25.27,22.39,24.11,22.84,23.84,21.90,22.88,21.06,22.36,23.06,23.64,25.35,27.01,28.39,28.57,28.23,28.13,27.89,28.33,28.20,27.75,27.94,27.16,26.51,26.00,22.78,23.73,26.26,26.80,27.21,26.52,27.29,28.04,27.11,26.88,26.26,27.49,26.29,27.56,28.07,28.45,28.78,28.23,27.22,25.90,26.55,27.21,24.95,24.08,22.84,21.89,22.36,20.87,23.51,24.12,24.80,26.11,25.34,25.33,24.70,22.99,23.61,20.44,22.20,22.49,20.30,19.12,21.35,21.48,19.49,19.75,20.32,19.42,17.69,17.94,17.89,17.40,14.94,14.40,13.41,11.94,8.90,8.11,6.33,4.58,3.20,2.27,2.18,2.30,2.09,2.41,2.60,3.05,3.43,3.60,3.07,3.23,2.81,2.94,3.49,3.16,2.77,3.33,3.30,2.82,3.12,3.53,3.32,3.10,3.55,3.77,3.41,3.21,3.32,2.83,3.30,3.54,3.31,3.70,3.82,3.25,2.93,2.81,2.46,2.40,2.52,2.67,2.55,3.01,3.17,3.60,3.44,2.98,3.39,3.05,2.53,2.99,3.13,3.09,2.66,2.23,1.98,1.98,1.47,1.76,1.64,1.58,1.17,1.09,0.82,0.76,0.85,1.14,1.41,1.64,2.04,2.25,2.55,2.62,2.51,3.00,3.11,3.61,3.88,4.45,4.32,4.03,3.62,3.31,3.01,2.58,2.19,2.00,1.78,1.52,1.29,0.99,1.05,1.10,1.39,1.82,2.18,2.62,3.35,4.06,5.24,6.81,9.49,10.52,12.50,15.11,16.75,19.13,20.47,21.96,23.69,24.51,23.26,23.91,22.00,21.98,19.02,18.25,16.59,14.70,11.57,9.35,7.47,4.92,3.63,2.60,2.21,1.74,1.70,1.32,1.42,1.51,1.60,1.86,2.18,1.90,2.21,2.24,2.09,2.60,2.68,2.47,3.04,3.76,4.63,4.83,5.30,6.50,8.43,10.20,11.60,13.21,13.50,12.42,14.35,12.34,14.01,14.38,14.68,14.33,15.85,17.64,19.11,19.04,17.31,17.51,15.90,16.14,14.85,14.20,13.96,11.95,12.95,12.81,11.19,10.66,8.01,7.89,6.26,6.80,8.91,8.68,10.65,10.99,12.59,11.74,13.78,16.02,15.51,18.06,16.15,18.63,17.78,17.25,17.19,17.46,15.11,13.12,13.59,10.10,10.64,8.76,8.66,9.99,8.34,11.51,14.18,14.75,15.90,15.56,16.01,17.53,17.30,15.77,16.56,18.34,17.33,17.26,16.31,15.33,13.04,11.39,11.77,12.76,11.72,13.67,11.78,12.91,11.84,13.53,12.09,9.96,9.43,6.76,6.60,5.40,4.73,3.59,2.77,2.42,1.95,1.97,1.45,1.75,1.97,2.15,2.50,2.35,2.78,2.69,3.16,3.11,3.18,3.70,3.93,3.38,3.77,3.63,3.68,4.19,3.92,3.73,4.39,5.05,5.02,4.42,4.35,4.82,3.93,4.20,3.82,3.90,4.05,3.68,3.97,4.71,4.39,4.48,4.64,4.34,3.56,4.07,3.82,3.78,3.54,3.31,2.90,2.88,2.47,2.46,2.19,2.27,2.52,2.19,3.07,3.10,3.07,3.78,3.47,4.33,4.10,3.53,3.11,2.84,2.34,2.85,2.60,3.03,2.90,3.22,3.54,3.89,4.70,5.29,4.56,4.55,3.67,3.58,3.19,2.93,2.81,2.48,2.37,2.32,2.77,2.80,2.62,2.89,2.46,2.93,3.08,2.71,2.63,2.20,2.44,1.75,2.01,1.94,1.84,1.35,1.26,1.09,1.10,1.49,1.57,1.24,1.33,1.42,1.26,1.76,1.80,1.95,1.73,1.92,1.62,1.91,2.29,2.46,2.41,2.91,2.82,3.33,3.39,3.98,4.39,4.87,4.98,5.21,4.69,4.49,4.07,3.88,3.58,3.20,2.88,2.64,2.19,2.16,2.04,1.89,1.93,1.82,1.96,2.06,2.14,2.72,2.61,2.52,2.95,3.05,2.72,2.86,3.35,3.30,3.90,3.48,3.02,3.63,3.77,3.27,3.47,3.01,3.41,3.22,3.32,3.48,3.27,3.38,3.83,3.45,3.55,3.29,3.65,3.83,4.35,4.52,4.93,4.79,4.26,4.01,4.17,3.63,3.73,4.18,3.91,3.58,4.10,4.22,3.82,3.84,4.20,4.67,4.99,5.48,5.73,5.41,5.86,5.47,5.72,5.46,4.70,4.78,4.34,4.57,4.56,4.15,4.02,4.26,4.15,3.62,3.66,4.12,3.93,4.27,3.88,3.44,3.63,3.67,3.34,3.05,3.02,3.13,2.80,2.86,2.98,2.86,2.85,2.23,2.57,2.02,2.44,2.74,2.90,3.08,3.05,3.30,3.58,3.53,3.69,3.87,4.18,3.91,4.32,4.80,4.76,4.73,5.43,6.75,6.86,7.28,6.67,5.61,6.11,5.17,4.75,4.43,4.53,3.93,3.59,3.74,3.49,2.91,2.96,2.95,2.68,2.33,2.12,1.68,1.80,2.18,2.03,1.58,2.03,2.17,2.68,2.58,1.98,2.55,2.37,2.71,2.88,2.28,2.57,2.42,2.36,2.67,2.24,2.54,2.61,2.36,2.79,3.28,4.03,5.09,6.99,8.30,8.83,8.55,12.15,14.06,14.28,17.99,18.57,16.88,19.03,21.39,20.67,17.97,18.89,21.68,20.03,18.89,21.10,22.95,22.01,22.88,24.47,24.05,24.46,25.63,25.89,26.53,26.31,25.58,23.83,25.29,24.81,21.58,22.46,23.80,21.47,19.80,22.18,22.51,20.72,19.98,22.60,23.09,20.03,22.22,21.41,21.91,20.48,18.75,19.49,19.73,19.04,17.73,18.61,20.93,21.54,20.66,23.06,23.99,25.35,25.81,25.91,24.80,24.08,25.23,24.29,24.94,23.63,25.35,26.02,26.35,25.21,24.74,25.99,25.88,23.89,24.13,21.61,21.87,22.66,21.74,19.70,21.97,23.50,21.51,24.48,23.56,25.56,25.40,26.57,26.84,27.13,28.55,29.14,28.98,29.33,28.90,29.06,27.12,28.24,27.97,27.26,27.35,27.01,26.48,25.99,24.54,24.87,21.20,21.52,19.20,18.60,18.83,18.53,18.02,20.42,19.97,18.35,19.90,22.88,22.35,21.20,24.39,25.28,23.96,25.25,26.42,26.74,27.01,27.86,26.66,27.12,24.82,25.85,26.18,22.67,23.84,25.42,26.31,27.26,26.97,27.76,27.16,26.31,26.64,27.21,26.29,24.34,26.52,26.61,25.05,24.21,26.12,25.69,23.82,25.67,24.75,24.72,23.17,24.34,25.81,24.93,25.17,26.78,27.17,27.10,28.23,28.26,29.11,28.50,28.17,29.28,29.12,28.84,28.99,29.62,28.87,28.63,29.43,29.30,28.63,28.98,29.53,29.25,29.50,28.84,28.73,28.73,27.88,28.19,28.21,28.88,29.09,28.96,28.35,28.36,27.74,27.94,26.60,27.72,26.20,26.43,27.95,27.24,28.34,28.39,27.82,28.64,27.04,27.77,25.55,27.25,27.13,27.99,27.62,27.13,27.26,25.87,25.00,26.60,26.15,27.41,26.94,26.04,28.15,28.25,29.02,28.89,29.06,29.06,29.11,29.32,29.02,29.12,28.51,28.52,27.78,27.24,25.89,26.53,27.41,27.81,27.76,27.77,28.41,28.85,28.90,29.58,29.43,29.73,29.80,29.92,29.78,29.74,29.87,29.84,29.45,29.73,29.87,29.79,29.09,29.62,29.68,29.07,29.29,29.62,29.81,30.02,30.11,30.25,30.17],[29.95,30.50,30.44,30.36,30.21,30.42,30.19,29.93,29.80,29.94,30.06,29.73,29.59,30.09,29.96,29.60,29.55,29.94,29.94,30.30,30.27,30.06,30.24,30.52,30.23,30.14,30.30,30.37,30.12,29.95,29.92,29.44,29.05,28.37,27.67,27.62,26.58,27.76,27.20,28.39,28.44,28.00,28.46,28.97,28.82,29.50,29.39,30.04,29.75,30.27,29.97,29.98,30.30,29.61,29.44,30.02,29.49,29.45,29.21,29.16,29.08,28.33,27.71,26.71,26.86,27.81,28.49,28.29,28.49,29.10,29.07,29.54,29.38,29.84,29.94,29.42,29.87,29.40,29.39,28.86,28.91,27.94,27.44,27.76,27.59,26.37,25.83,27.56,27.53,28.53,28.90,29.59,29.77,29.91,30.33,30.37,30.48,30.55,30.60,30.45,30.06,30.34,30.04,30.16,29.83,29.52,28.94,28.53,27.61,27.41,26.11,22.08,21.35,21.57,22.25,20.67,20.33,22.37,22.77,22.34,22.81,24.69,25.19,25.26,27.01,27.43,26.66,26.77,25.07,23.68,24.99,23.91,25.35,24.90,24.82,23.52,25.47,26.04,27.47,26.72,28.45,27.82,27.07,26.58,24.95,24.47,22.36,21.87,23.73,22.81,25.49,26.35,26.45,27.18,27.28,27.94,28.57,28.10,27.67,27.39,28.56,28.53,28.42,27.38,27.25,25.73,25.06,24.14,21.03,21.65,24.23,24.64,26.63,27.24,26.06,26.88,28.03,27.70,27.39,27.74,26.08,26.69,25.51,26.16,25.00,23.98,25.18,22.45,24.15,22.77,23.86,21.86,22.75,21.23,22.33,23.15,23.88,25.54,27.12,28.35,28.62,28.22,28.13,27.84,28.30,28.27,27.97,27.82,27.15,26.43,25.94,22.86,23.65,26.13,26.72,27.12,26.52,27.20,27.95,27.07,26.92,26.38,27.63,26.50,27.72,28.23,28.58,28.77,28.29,27.38,26.13,26.54,27.02,24.94,23.96,23.04,21.84,22.28,21.07,23.40,23.94,24.83,26.23,25.41,25.43,24.52,22.72,23.63,20.49,22.31,22.38,20.71,19.41,21.43,21.68,19.42,19.64,20.28,18.99,17.86,18.09,17.97,17.37,15.10,14.13,13.37,11.56,8.57,7.94,6.38,4.64,3.42,2.45,2.40,2.37,2.04,2.28,2.62,2.99,3.13,3.45,3.04,3.26,2.96,2.97,3.49,3.20,2.81,3.22,3.21,2.71,2.95,3.28,3.04,2.82,3.23,3.36,3.08,2.93,3.00,2.64,3.02,3.21,2.92,3.28,3.40,2.86,2.72,2.58,2.28,2.20,2.26,2.35,2.24,2.55,2.59,2.98,2.93,2.65,2.82,2.73,2.26,2.46,2.64,2.77,2.59,2.15,1.82,2.06,1.61,1.88,1.85,1.92,1.48,1.34,1.00,0.84,0.77,0.80,1.06,1.22,1.45,1.72,1.92,1.96,1.97,2.32,2.50,2.99,3.07,3.83,3.65,3.30,2.79,2.57,2.28,2.06,1.71,1.58,1.29,1.16,1.05,0.95,1.17,1.20,1.53,1.85,2.22,2.66,3.36,4.06,5.21,6.65,9.38,10.49,12.47,14.78,16.33,18.85,20.37,22.07,23.30,24.11,23.28,23.83,22.00,21.91,19.51,18.40,16.82,14.80,11.69,9.48,7.39,4.86,3.50,2.59,2.16,1.65,1.73,1.36,1.49,1.36,1.38,1.54,1.74,1.45,1.78,1.71,1.64,2.00,2.07,2.07,2.63,3.32,4.24,4.62,5.09,6.21,8.11,9.83,11.35,12.93,13.07,12.26,14.00,12.00,13.63,14.33,14.47,13.95,15.44,17.21,18.45,18.67,16.94,16.80,15.52,15.89,14.40,13.99,13.69,11.82,12.83,12.59,11.12,10.48,7.75,7.53,5.98,6.51,8.61,8.42,10.52,10.78,12.46,11.55,13.33,15.71,15.08,17.59,15.79,18.20,17.41,16.80,16.80,17.05,14.90,12.99,13.14,9.86,10.35,8.28,8.46,9.65,8.09,11.42,13.99,14.73,15.96,15.75,15.84,17.32,17.47,15.74,16.75,18.30,17.44,17.19,16.11,15.47,13.02,11.34,11.55,12.44,11.30,13.46,11.72,12.69,11.88,13.16,11.93,9.78,9.22,6.67,6.41,5.26,4.67,3.52,2.75,2.35,1.85,2.01,1.42,1.52,1.80,2.04,2.46,2.34,2.76,2.69,3.23,3.27,3.34,3.96,4.12,3.54,4.00,3.80,3.83,4.32,4.02,3.76,4.58,5.15,5.14,4.48,4.48,4.97,3.95,4.18,3.73,3.97,4.19,3.76,4.08,4.74,4.53,4.59,4.72,4.47,3.74,4.11,4.00,3.82,3.66,3.36,2.99,2.89,2.54,2.53,2.20,2.31,2.65,2.39,2.94,2.94,3.26,3.89,3.66,4.49,4.34,3.72,3.25,3.08,2.57,2.91,2.68,3.03,2.96,3.26,3.67,3.95,4.60,5.29,4.56,4.61,3.71,3.68,3.30,3.07,2.96,2.57,2.56,2.39,2.95,2.97,2.68,2.96,2.38,2.84,2.85,2.56,2.34,1.84,2.18,1.54,1.62,1.58,1.65,1.22,1.09,1.11,1.12,1.53,1.62,1.32,1.50,1.66,1.51,2.06,2.07,2.17,1.90,1.90,1.53,1.70,1.96,2.07,1.95,2.19,2.29,2.58,2.80,3.22,3.61,4.24,4.42,4.65,3.94,3.74,3.26,3.15,2.77,2.61,2.30,2.19,1.90,1.85,1.87,1.74,1.94,1.74,1.93,1.97,2.01,2.52,2.57,2.44,2.82,3.00,2.70,2.80,3.26,3.24,3.79,3.48,3.02,3.58,3.74,3.33,3.44,3.01,3.32,3.15,3.18,3.35,3.14,3.19,3.66,3.28,3.32,3.02,3.37,3.53,4.06,4.16,4.60,4.57,3.97,3.75,3.97,3.40,3.42,3.95,3.71,3.32,3.77,4.00,3.60,3.56,4.01,4.51,4.77,5.26,5.51,5.15,5.62,5.20,5.45,5.15,4.35,4.42,3.88,4.17,4.20,3.75,3.58,3.88,3.79,3.33,3.38,3.77,3.68,4.04,3.60,3.29,3.50,3.47,3.13,3.00,3.02,2.97,2.65,2.75,2.83,2.68,2.66,2.16,2.30,1.84,2.24,2.50,2.85,2.94,2.76,3.18,3.37,3.21,3.30,3.69,3.90,3.61,3.89,4.45,4.46,4.36,5.10,6.42,6.56,6.97,6.33,5.21,5.78,4.75,4.21,3.98,4.07,3.43,3.20,3.35,3.11,2.56,2.75,2.70,2.31,2.04,1.92,1.53,1.72,2.05,1.92,1.55,2.06,2.22,2.68,2.57,1.95,2.42,2.26,2.61,2.80,2.22,2.42,2.31,2.33,2.53,2.14,2.50,2.56,2.43,2.89,3.44,4.13,5.21,6.89,8.05,8.82,8.45,12.24,14.09,14.25,17.86,18.63,17.12,19.18,21.50,20.70,18.05,19.15,21.61,20.05,19.03,21.16,22.74,21.85,22.84,24.38,23.99,24.35,25.51,25.77,26.61,26.27,25.57,23.95,25.34,24.83,21.69,22.41,23.74,21.57,19.81,21.99,22.29,20.63,19.96,22.57,23.06,20.22,22.25,21.36,21.87,20.38,18.94,19.68,19.73,18.93,17.88,18.55,20.73,21.38,20.65,22.99,24.09,25.24,25.90,25.92,24.75,24.08,25.13,24.32,24.95,23.51,25.29,25.87,26.18,25.12,24.59,25.88,25.74,23.80,24.01,21.47,21.72,22.59,21.59,19.76,22.10,23.47,21.39,24.41,23.49,25.71,25.26,26.64,26.92,27.26,28.68,29.20,29.14,29.48,29.04,29.22,27.27,28.45,28.16,27.41,27.50,27.13,26.62,25.98,24.39,24.72,21.22,21.55,19.21,18.58,18.81,18.64,17.99,20.37,19.84,18.57,19.92,22.60,22.06,21.13,24.35,25.11,23.89,25.27,26.34,26.67,27.01,27.83,26.65,27.19,24.94,25.89,26.16,22.79,23.79,25.48,26.33,27.35,27.10,27.86,27.29,26.38,26.66,27.27,26.34,24.29,26.54,26.66,24.99,24.21,26.15,25.70,23.87,25.61,24.70,24.61,23.16,24.36,25.80,24.91,25.11,26.76,27.17,27.11,28.26,28.31,29.22,28.52,28.11,29.36,29.12,28.72,28.94,29.62,28.79,28.52,29.46,29.23,28.49,28.92,29.48,29.21,29.57,28.75,28.73,28.66,27.91,28.17,28.06,28.91,29.05,28.98,28.38,28.22,27.59,27.87,26.33,27.66,26.04,26.46,28.06,27.50,28.49,28.74,28.05,28.67,26.97,27.63,25.15,27.09,26.79,27.90,27.58,27.08,27.30,25.80,25.00,26.44,25.71,27.24,26.80,25.86,28.07,28.31,28.96,29.07,29.22,29.21,29.24,29.52,29.16,29.08,28.71,28.42,27.73,27.05,25.88,26.46,27.50,27.93,28.04,27.97,28.50,28.93,28.87,29.59,29.46,29.76,29.81,29.96,29.78,29.73,29.93,29.92,29.46,29.80,29.92,29.86,29.21,29.66,29.71,29.10,29.36,29.68,29.88,30.07,30.13,30.32,30.30],[29.93,30.43,30.39,30.42,30.23,30.39,30.24,29.96,29.87,30.04,30.10,29.72,29.63,30.13,30.06,29.58,29.59,29.99,29.94,30.33,30.24,30.03,30.22,30.49,30.22,30.06,30.24,30.30,30.10,29.88,29.90,29.42,29.10,28.58,27.87,27.81,26.62,27.89,27.43,28.43,28.49,28.06,28.46,29.05,28.80,29.48,29.42,30.00,29.71,30.23,29.88,29.91,30.23,29.58,29.51,30.00,29.48,29.48,29.21,29.12,29.10,28.46,27.83,26.95,27.07,27.92,28.72,28.41,28.69,29.18,29.20,29.63,29.59,29.89,29.95,29.50,29.92,29.46,29.46,28.98,29.04,28.06,27.51,27.96,27.79,26.51,25.97,27.70,27.78,28.65,28.97,29.64,29.79,29.96,30.33,30.38,30.44,30.54,30.56,30.41,30.12,30.32,30.05,30.13,29.90,29.59,29.02,28.65,27.76,27.50,26.27,22.20,21.41,21.35,22.41,20.72,20.33,22.48,22.90,22.49,23.21,24.90,25.25,25.45,27.02,27.55,26.93,26.98,25.33,23.95,25.29,24.22,25.63,25.38,24.96,23.83,25.56,26.50,27.65,27.11,28.59,28.01,27.16,26.86,25.12,24.74,22.62,22.17,23.92,22.86,25.76,26.46,26.68,27.42,27.55,28.26,28.71,28.31,27.83,27.61,28.71,28.63,28.78,27.55,27.39,26.03,25.20,24.11,21.21,21.35,24.07,24.51,26.96,27.41,26.36,27.47,28.25,28.10,27.76,28.17,26.66,27.09,25.98,26.70,25.45,24.02,25.39,22.27,23.92,22.85,23.75,22.18,23.19,21.09,22.87,23.56,24.46,25.97,27.83,28.74,28.98,28.70,28.37,28.15,28.63,28.62,28.12,28.16,27.52,26.62,25.93,22.85,23.52,26.18,26.88,27.47,26.84,27.69,28.35,27.14,27.30,26.77,28.11,26.67,28.14,28.48,28.87,29.06,28.51,27.84,26.40,26.91,27.19,25.15,24.23,23.17,21.93,22.47,21.49,23.79,24.23,25.06,26.26,25.66,25.36,24.96,23.22,24.05,20.72,22.53,22.57,21.92,19.87,21.15,21.55,19.03,19.16,19.80,18.44,17.28,18.21,17.19,16.37,14.22,13.23,12.78,11.38,8.52,7.97,6.40,4.67,3.34,2.51,2.35,2.32,1.92,2.17,2.48,2.79,2.94,3.21,2.83,3.09,2.77,2.73,3.31,3.03,2.65,3.03,2.98,2.48,2.72,3.06,2.79,2.56,3.05,3.18,2.80,2.70,2.79,2.46,2.92,3.05,2.77,3.17,3.32,2.78,2.71,2.43,2.32,2.07,2.07,2.13,2.10,2.34,2.39,2.70,2.65,2.43,2.66,2.47,2.10,2.24,2.47,2.60,2.38,1.92,1.70,1.88,1.59,1.83,1.79,1.90,1.55,1.49,1.13,1.09,0.81,0.76,0.80,1.03,1.23,1.56,1.74,1.72,1.70,2.09,2.35,2.78,2.97,3.54,3.40,3.05,2.65,2.33,2.06,1.79,1.48,1.34,1.16,1.06,1.04,1.04,1.27,1.45,1.57,2.08,2.33,2.78,3.57,4.20,5.41,7.02,9.58,10.75,12.89,14.93,16.52,18.90,21.01,22.44,23.75,24.11,23.48,24.48,22.63,22.46,19.61,18.44,16.98,14.78,11.67,9.60,7.56,4.97,3.73,2.79,2.25,1.88,1.77,1.44,1.51,1.37,1.33,1.44,1.51,1.33,1.57,1.52,1.47,1.86,1.88,1.89,2.45,3.17,4.11,4.58,5.22,6.06,8.37,9.56,12.01,13.48,13.56,12.11,14.45,12.41,13.99,14.77,15.20,14.33,15.55,17.64,18.59,19.10,17.33,16.83,16.05,16.36,14.95,14.41,14.30,12.44,13.49,13.29,11.53,10.96,8.09,7.27,6.21,6.67,8.81,8.54,10.53,11.14,12.96,11.88,13.58,15.89,14.87,17.88,15.91,18.58,17.44,17.05,16.56,17.16,14.89,13.24,13.38,10.45,10.57,8.10,8.56,9.88,8.24,11.51,14.09,14.58,15.80,15.35,14.98,16.88,17.15,14.96,16.13,18.49,17.25,17.03,16.31,15.59,13.21,11.31,11.81,12.96,11.35,13.63,11.76,13.39,12.08,13.61,12.15,9.42,9.60,6.85,6.57,5.29,4.57,3.36,2.48,2.13,1.77,1.99,1.36,1.41,1.67,1.79,2.37,2.13,2.65,2.57,3.04,3.11,3.19,3.74,4.00,3.44,3.86,3.66,3.79,4.20,4.07,3.84,4.68,5.37,5.36,4.67,4.61,5.08,4.10,4.60,3.81,4.12,4.27,3.87,4.12,4.67,4.48,4.48,4.47,4.35,3.58,4.00,3.81,3.73,3.52,3.18,2.89,2.82,2.45,2.45,2.06,2.34,2.65,2.34,3.16,3.10,3.34,4.00,3.67,4.43,4.39,3.74,3.45,3.12,2.56,3.03,2.81,3.00,2.90,3.19,3.49,3.77,4.50,5.17,4.48,4.48,3.72,3.54,3.36,2.99,3.01,2.51,2.49,2.34,2.92,2.91,2.56,2.80,2.25,2.68,2.69,2.39,2.24,1.73,2.07,1.39,1.42,1.38,1.41,1.12,1.00,1.09,1.25,1.60,1.80,1.55,1.57,1.79,1.55,1.99,1.99,1.96,1.80,1.76,1.43,1.62,1.77,1.83,1.68,2.00,2.03,2.33,2.62,3.11,3.37,4.00,4.21,4.40,3.74,3.48,3.03,2.88,2.60,2.38,2.12,2.00,1.69,1.60,1.72,1.66,1.81,1.80,2.05,2.06,2.25,2.67,2.67,2.58,2.89,3.10,2.84,2.87,3.36,3.35,3.81,3.54,3.00,3.56,3.70,3.33,3.37,3.02,3.19,3.11,3.02,3.26,3.11,3.19,3.56,3.20,3.29,3.02,3.38,3.43,4.00,4.12,4.47,4.40,3.78,3.60,3.77,3.28,3.37,3.71,3.54,3.15,3.54,3.74,3.39,3.35,3.76,4.21,4.54,5.17,5.41,4.86,5.39,4.97,5.26,4.92,4.13,4.14,3.79,3.89,3.93,3.64,3.45,3.60,3.57,3.09,3.17,3.56,3.44,3.73,3.39,3.03,3.33,3.31,2.85,2.82,2.87,2.77,2.69,2.67,2.79,2.60,2.80,2.10,2.23,1.76,2.17,2.45,2.96,3.01,2.90,3.19,3.52,3.38,3.38,3.72,4.00,3.63,3.96,4.50,4.50,4.40,5.14,6.53,6.68,7.14,6.35,5.21,5.83,4.72,4.29,4.08,4.15,3.39,3.15,3.44,3.06,2.39,2.62,2.59,2.13,1.83,1.74,1.39,1.69,2.06,1.79,1.58,1.99,2.24,2.66,2.62,1.99,2.56,2.30,2.85,2.89,2.26,2.43,2.26,2.29,2.36,2.02,2.40,2.47,2.41,2.84,3.36,4.26,5.34,7.15,8.51,8.99,8.80,12.59,14.61,14.59,18.27,18.92,17.40,19.05,21.53,20.81,18.46,19.38,21.62,20.40,19.29,21.52,22.76,21.95,23.17,24.43,24.10,24.45,25.66,25.89,26.56,26.29,25.51,23.71,25.37,24.87,21.80,22.69,24.03,21.64,20.17,22.38,22.73,20.97,20.24,22.78,23.39,20.45,22.35,21.50,22.06,20.60,19.42,20.10,19.92,19.13,17.89,18.76,20.88,21.46,20.97,22.98,24.13,25.27,25.97,26.06,24.99,24.17,25.29,24.57,25.07,23.69,25.41,25.97,26.30,25.26,24.73,26.08,25.80,24.07,24.25,21.88,22.00,22.84,21.69,20.10,22.06,23.59,21.55,24.55,23.59,25.76,25.37,26.71,27.05,27.22,28.61,29.20,29.17,29.48,29.10,29.28,27.40,28.36,28.15,27.31,27.42,26.93,26.39,25.92,24.30,24.68,21.47,21.51,19.62,18.88,19.24,19.08,18.34,20.53,20.14,18.63,20.06,22.84,22.47,21.37,24.39,25.16,24.18,25.39,26.29,26.71,27.20,27.86,26.60,27.40,24.95,25.98,26.37,23.00,23.81,25.64,26.38,27.15,27.00,27.94,27.34,26.27,26.89,27.31,26.49,24.48,26.78,26.74,25.34,24.39,26.22,25.80,24.12,25.84,24.76,24.80,23.42,24.24,25.93,24.80,24.88,26.83,27.30,27.27,28.51,28.23,29.23,28.50,28.20,29.40,29.31,29.02,29.07,29.69,28.95,28.65,29.57,29.42,28.64,29.17,29.62,29.37,29.67,28.86,28.95,28.81,28.11,28.42,28.26,28.97,29.17,29.04,28.53,28.40,27.78,28.06,26.80,27.84,26.35,26.68,28.26,27.72,28.50,28.90,28.38,28.87,27.10,27.86,25.54,27.40,26.83,28.21,27.71,27.18,27.49,25.86,25.15,26.47,26.02,27.57,26.98,26.43,28.30,28.38,29.18,29.25,29.32,29.36,29.37,29.63,29.37,29.28,28.89,28.69,27.91,27.21,26.20,26.80,27.68,28.11,28.26,28.26,28.73,29.24,29.10,29.75,29.59,29.85,29.88,29.97,29.91,29.87,30.02,30.02,29.55,29.89,30.00,29.97,29.29,29.73,29.73,29.16,29.38,29.64,29.72,30.16,30.20,30.28,30.27],[29.92,30.48,30.52,30.43,30.28,30.44,30.28,29.99,29.89,30.09,30.14,29.76,29.71,30.19,30.03,29.66,29.62,29.99,30.00,30.36,30.33,30.14,30.32,30.59,30.27,30.10,30.35,30.42,30.19,29.98,30.01,29.56,29.21,28.55,27.77,27.70,26.66,27.93,27.20,28.20,28.26,27.95,28.60,29.06,29.08,29.62,29.55,30.13,29.87,30.36,30.00,30.10,30.38,29.66,29.51,30.10,29.52,29.53,29.23,29.14,29.16,28.54,27.76,26.88,26.97,27.89,28.76,28.40,28.46,29.20,29.20,29.64,29.51,29.99,29.93,29.49,29.93,29.49,29.48,29.00,29.00,28.02,27.47,27.83,27.73,26.35,25.78,27.52,27.68,28.60,29.05,29.72,29.85,30.00,30.40,30.45,30.53,30.59,30.63,30.50,30.09,30.39,30.15,30.27,29.98,29.67,29.10,28.66,27.63,27.36,25.95,22.27,21.54,21.46,22.32,20.98,20.16,22.47,22.84,22.44,22.91,24.61,25.22,25.39,27.00,27.53,26.76,26.88,25.14,23.71,25.12,23.92,25.38,24.74,24.72,23.25,25.37,26.08,27.56,26.91,28.55,28.00,27.22,26.60,24.66,24.31,21.84,21.55,23.59,22.70,25.53,26.42,26.53,27.28,27.34,28.02,28.75,28.14,27.65,27.37,28.66,28.57,28.61,27.33,27.26,25.73,25.23,24.11,21.00,21.46,24.21,24.62,26.95,27.66,26.13,27.30,28.30,27.85,27.53,27.96,26.53,27.06,25.92,26.78,25.22,24.02,25.37,22.32,24.21,22.95,23.77,21.73,22.87,21.03,22.37,23.35,24.14,25.80,27.71,28.76,28.87,28.53,28.30,28.16,28.62,28.44,28.01,28.12,27.35,26.60,26.08,22.99,23.75,26.21,26.89,27.28,26.83,27.44,28.18,27.01,27.01,26.40,27.98,26.60,27.99,28.44,28.83,29.04,28.43,27.74,26.26,26.66,27.13,24.87,23.85,22.79,21.59,21.70,20.75,23.26,23.83,24.95,26.21,25.45,25.41,24.41,22.58,23.25,20.17,22.42,22.46,20.91,19.38,21.80,21.65,19.44,19.89,20.06,18.86,17.65,18.06,17.85,17.04,15.10,13.79,13.23,11.47,8.28,7.78,6.52,4.59,3.57,2.58,2.36,2.26,1.88,2.07,2.44,2.69,2.77,3.11,2.79,3.03,2.80,2.73,3.30,3.02,2.67,2.96,2.94,2.51,2.67,2.98,2.69,2.49,2.90,3.02,2.74,2.70,2.79,2.41,2.79,2.96,2.67,3.07,3.19,2.65,2.50,2.32,2.16,2.03,2.02,2.01,1.95,2.19,2.19,2.54,2.55,2.30,2.43,2.32,1.96,2.07,2.28,2.41,2.32,1.89,1.64,1.94,1.69,1.87,1.97,2.16,1.78,1.71,1.28,1.30,1.04,0.83,0.77,0.86,1.06,1.33,1.54,1.55,1.61,1.97,2.19,2.70,2.83,3.43,3.29,2.96,2.52,2.21,1.86,1.65,1.35,1.20,0.97,0.96,1.04,1.17,1.44,1.61,1.80,2.18,2.43,2.84,3.52,4.20,5.06,6.48,9.03,10.38,12.77,15.27,17.39,19.99,22.00,23.42,24.50,24.76,23.85,24.63,23.18,22.67,19.84,18.67,17.12,14.49,11.12,9.03,7.33,4.88,3.78,2.80,2.38,2.00,1.93,1.58,1.58,1.38,1.31,1.36,1.45,1.17,1.38,1.25,1.27,1.57,1.64,1.75,2.22,3.00,3.93,4.38,4.98,5.83,8.07,9.45,11.18,12.49,13.18,11.67,13.73,11.70,13.55,14.56,14.55,13.75,15.17,17.00,17.98,18.12,16.51,16.47,15.57,15.91,14.54,14.39,13.73,11.68,12.98,12.69,11.27,10.70,7.74,7.04,5.78,6.19,8.25,8.07,9.95,10.55,12.31,11.52,13.22,15.52,14.83,17.40,15.68,17.73,16.73,16.50,16.29,16.64,14.61,12.93,12.79,9.55,9.85,7.80,8.08,9.49,7.88,11.37,14.24,14.82,16.70,15.90,15.22,17.38,17.77,15.62,16.09,18.66,17.64,17.59,16.68,15.64,13.07,10.97,11.30,12.04,10.55,13.04,11.66,12.63,11.73,12.80,11.88,9.11,9.00,6.38,6.11,5.09,4.44,3.31,2.55,2.21,1.89,2.06,1.53,1.45,1.75,2.03,2.42,2.27,2.65,2.61,3.11,3.27,3.26,3.86,4.06,3.63,3.97,3.80,3.87,4.24,4.15,3.93,4.72,5.29,5.24,4.65,4.65,5.03,4.18,4.52,3.93,4.16,4.31,3.89,4.17,4.66,4.51,4.57,4.61,4.42,3.72,3.98,3.85,3.66,3.56,3.21,3.00,2.88,2.54,2.58,2.30,2.47,2.75,2.53,3.15,3.18,3.49,4.06,3.74,4.44,4.40,3.85,3.50,3.23,2.73,3.08,2.82,3.17,3.06,3.27,3.63,3.74,4.45,5.10,4.44,4.49,3.78,3.64,3.40,3.16,3.07,2.61,2.63,2.40,2.94,3.03,2.63,2.79,2.29,2.62,2.56,2.35,2.09,1.73,2.04,1.41,1.26,1.30,1.43,1.09,1.07,1.29,1.44,1.77,1.99,1.74,1.78,2.01,1.71,2.20,2.15,2.14,1.91,1.76,1.42,1.48,1.60,1.70,1.51,1.75,1.89,2.16,2.47,2.84,3.19,3.77,3.96,4.16,3.58,3.30,2.89,2.78,2.45,2.21,1.88,1.86,1.58,1.61,1.69,1.74,1.91,1.86,2.09,2.12,2.29,2.69,2.72,2.56,2.92,3.10,2.83,2.85,3.31,3.30,3.72,3.51,2.98,3.48,3.63,3.29,3.24,2.88,3.10,3.03,2.96,3.25,3.00,3.16,3.51,3.17,3.14,2.90,3.13,3.28,3.72,3.87,4.14,4.12,3.61,3.45,3.59,3.17,3.18,3.55,3.42,3.04,3.39,3.60,3.30,3.24,3.62,4.05,4.35,4.92,5.06,4.66,5.01,4.76,4.93,4.61,3.93,3.94,3.54,3.77,3.78,3.40,3.26,3.49,3.41,2.99,3.07,3.41,3.38,3.66,3.33,2.97,3.30,3.21,2.79,2.77,2.80,2.74,2.63,2.61,2.72,2.56,2.56,2.12,2.12,1.70,2.12,2.23,2.62,2.77,2.59,3.06,3.36,3.25,3.13,3.49,3.67,3.32,3.67,4.07,4.12,3.97,4.85,6.14,6.38,6.77,5.96,4.84,5.45,4.31,3.93,3.77,3.84,3.18,2.98,3.14,2.89,2.24,2.43,2.35,1.96,1.74,1.69,1.45,1.73,1.93,1.85,1.73,2.05,2.28,2.89,2.60,2.17,2.55,2.36,2.68,2.85,2.20,2.38,2.24,2.24,2.34,2.02,2.35,2.49,2.36,2.91,3.38,4.18,5.11,6.88,8.09,8.47,8.37,12.32,14.14,14.33,18.28,18.76,17.18,19.22,21.43,20.79,18.23,19.13,21.60,20.24,19.02,21.10,22.85,21.89,22.81,24.29,23.98,24.35,25.47,25.71,26.57,26.25,25.42,23.75,25.15,24.64,21.53,22.26,23.65,21.38,19.79,21.85,22.08,20.41,19.69,22.48,22.75,20.11,22.25,21.18,21.72,20.25,18.96,19.62,19.67,18.84,17.79,18.50,20.50,21.23,20.66,22.83,23.83,25.06,25.81,25.98,24.90,24.03,25.19,24.16,24.89,23.44,25.21,25.94,26.18,25.14,24.70,25.93,25.64,23.81,24.05,21.63,21.91,22.76,21.70,19.91,21.99,23.42,21.27,24.46,23.24,25.57,25.26,26.62,27.09,27.32,28.80,29.33,29.28,29.63,29.23,29.38,27.51,28.49,28.29,27.43,27.58,26.88,26.36,26.01,24.20,24.62,21.01,21.57,19.31,18.55,19.05,18.79,17.95,20.43,19.91,18.52,19.99,22.62,22.28,21.09,24.30,25.23,24.05,25.20,26.22,26.65,27.06,27.77,26.54,27.34,24.88,25.86,26.31,22.78,23.57,25.50,26.20,27.01,26.91,27.82,27.25,26.44,26.82,27.27,26.50,24.32,26.60,26.64,25.02,24.10,26.11,25.58,23.58,25.61,24.63,24.62,23.22,24.23,25.79,24.89,25.03,26.79,27.30,27.26,28.20,28.24,29.22,28.54,28.24,29.53,29.30,28.93,29.09,29.81,29.01,28.66,29.62,29.45,28.64,29.14,29.64,29.34,29.62,28.93,28.80,28.82,27.93,28.23,28.19,28.94,29.10,29.05,28.45,28.40,27.63,28.02,26.41,27.81,26.07,26.54,28.12,27.67,28.50,28.82,28.25,28.79,27.20,27.81,25.19,27.20,26.80,27.92,27.56,27.00,27.16,25.53,24.98,26.32,25.71,27.17,26.71,26.27,28.24,28.44,29.28,29.21,29.33,29.37,29.31,29.69,29.36,29.32,28.75,28.56,27.90,27.07,25.86,26.44,27.54,27.88,28.03,28.16,28.66,29.06,29.08,29.70,29.62,29.84,29.89,29.97,29.93,29.94,30.07,30.05,29.62,29.97,30.03,30.02,29.40,29.74,29.74,29.16,29.38,29.72,29.88,30.21,30.20,30.42,30.43],[29.89,30.46,30.44,30.43,30.25,30.46,30.30,29.94,29.86,30.00,30.11,29.67,29.56,30.13,29.99,29.57,29.53,29.95,29.93,30.34,30.22,30.00,30.25,30.52,30.24,30.05,30.27,30.33,30.12,29.87,29.89,29.35,29.01,28.44,27.72,27.47,26.66,27.85,27.34,28.31,28.41,27.93,28.51,28.92,28.79,29.44,29.38,30.03,29.67,30.25,29.83,29.94,30.27,29.50,29.46,29.99,29.46,29.50,29.18,29.04,29.03,28.41,27.84,26.71,26.86,27.90,28.61,28.32,28.57,29.01,29.01,29.54,29.46,29.97,29.95,29.47,29.88,29.36,29.37,28.92,28.89,27.97,27.55,27.79,27.77,26.41,25.84,27.53,27.64,28.48,28.79,29.57,29.69,29.93,30.35,30.41,30.47,30.53,30.62,30.47,30.08,30.33,30.07,30.16,29.84,29.50,28.88,28.50,27.58,27.41,26.19,22.03,21.37,21.19,22.24,20.50,19.88,21.82,22.62,22.23,22.59,24.23,24.83,25.26,26.64,27.13,26.56,26.65,25.12,23.26,24.98,23.90,25.17,24.85,24.67,23.37,25.20,26.12,27.44,26.96,28.44,27.83,26.86,26.49,24.98,24.41,22.39,21.79,23.58,22.43,25.34,25.98,26.47,27.00,27.11,27.97,28.37,27.83,27.48,27.23,28.45,28.39,28.57,26.95,27.00,25.31,24.89,23.78,20.96,21.22,23.81,24.45,26.75,27.41,26.15,27.11,28.08,27.74,27.39,27.98,26.36,26.94,25.73,26.67,25.10,24.00,25.23,22.18,23.93,22.65,23.54,22.10,23.24,20.90,22.81,23.24,24.41,25.66,27.36,28.64,28.73,28.57,28.12,28.00,28.46,28.60,27.86,27.97,27.15,26.50,25.62,22.53,23.30,26.06,26.61,27.07,26.59,27.37,28.07,26.77,26.81,26.41,27.82,26.63,27.89,28.28,28.77,28.88,28.23,27.66,26.29,26.59,26.92,24.88,23.62,22.84,21.39,22.33,21.42,23.48,23.96,24.72,25.91,25.24,25.01,24.48,22.76,23.52,20.66,22.20,22.32,21.72,19.76,21.21,21.39,19.32,19.32,19.91,18.79,17.28,17.85,16.83,16.95,14.89,13.77,13.22,11.83,8.98,8.14,6.73,4.87,3.78,2.88,2.63,2.57,2.13,2.28,2.65,3.02,3.05,3.42,3.04,3.38,3.08,3.06,3.65,3.42,3.02,3.39,3.33,2.75,3.02,3.33,3.03,2.71,3.20,3.28,2.95,2.96,3.01,2.75,3.05,3.15,2.89,3.27,3.45,2.89,2.75,2.52,2.40,2.23,2.27,2.21,2.14,2.35,2.30,2.69,2.82,2.53,2.60,2.55,2.09,2.21,2.36,2.58,2.45,1.95,1.73,2.05,1.90,2.11,2.23,2.42,2.06,1.94,1.56,1.62,1.26,1.01,0.82,0.76,0.84,1.08,1.30,1.39,1.44,1.78,2.11,2.45,2.69,3.22,3.08,2.74,2.30,2.08,1.75,1.64,1.31,1.27,0.99,1.12,1.22,1.43,1.69,1.85,2.06,2.37,2.76,3.21,3.95,4.58,5.69,7.14,9.50,11.06,13.03,15.19,16.98,19.16,21.16,22.57,24.29,24.36,23.39,24.36,22.72,22.14,19.61,18.58,16.90,14.27,11.28,9.27,7.63,5.17,4.22,3.13,2.60,2.29,2.15,1.82,1.81,1.58,1.44,1.47,1.52,1.22,1.39,1.10,1.07,1.38,1.53,1.67,2.23,3.09,4.02,4.42,5.08,6.22,8.52,9.75,12.06,13.29,13.63,12.19,14.20,12.16,13.83,14.77,14.83,14.18,15.47,17.23,17.87,18.36,16.81,16.58,16.02,16.34,14.88,14.65,14.30,12.08,13.70,13.39,11.76,11.01,8.01,7.34,6.12,6.49,8.48,8.03,10.11,10.90,12.70,11.71,13.45,15.53,14.76,17.39,15.89,17.87,16.68,16.67,16.11,16.89,14.49,13.21,12.90,10.04,10.21,8.24,8.39,9.84,8.17,11.64,14.67,15.07,16.12,16.07,14.92,16.81,17.25,15.28,16.37,18.38,17.33,17.21,16.54,15.61,13.28,11.26,11.42,12.53,10.69,13.38,11.74,13.00,12.18,13.26,11.78,9.35,9.48,6.71,6.46,5.05,4.36,3.37,2.68,2.27,1.91,2.23,1.60,1.44,1.84,2.06,2.48,2.35,2.75,2.70,3.25,3.40,3.43,4.00,4.35,3.74,4.16,3.96,4.00,4.42,4.23,4.08,4.89,5.48,5.48,4.78,4.87,5.21,4.41,4.68,4.07,4.27,4.45,3.99,4.34,4.82,4.73,4.78,4.86,4.70,3.90,4.34,4.10,3.90,3.78,3.42,3.19,2.99,2.63,2.66,2.31,2.60,2.88,2.60,3.33,3.51,3.64,4.25,3.95,4.64,4.61,4.01,3.71,3.43,2.86,3.31,2.96,3.30,3.19,3.48,3.78,3.95,4.73,5.43,4.70,4.75,3.96,3.84,3.64,3.32,3.27,2.76,2.82,2.52,3.06,3.15,2.75,2.91,2.37,2.70,2.60,2.30,2.07,1.63,1.99,1.38,1.14,1.14,1.41,1.25,1.21,1.54,1.64,2.01,2.17,1.96,1.90,2.18,1.91,2.34,2.39,2.34,2.02,1.88,1.59,1.53,1.61,1.72,1.49,1.77,1.92,2.08,2.46,2.81,3.16,3.75,3.97,4.06,3.48,3.21,2.80,2.76,2.37,2.31,1.96,1.99,1.67,1.74,1.90,1.91,2.19,2.07,2.30,2.33,2.55,2.98,2.98,2.77,3.17,3.46,3.13,3.14,3.69,3.74,4.21,3.91,3.33,3.98,4.13,3.68,3.73,3.23,3.48,3.31,3.23,3.45,3.17,3.39,3.72,3.31,3.44,3.07,3.38,3.49,4.10,4.22,4.62,4.53,3.97,3.72,4.01,3.33,3.45,3.91,3.73,3.27,3.76,4.05,3.68,3.60,4.12,4.56,4.87,5.38,5.65,5.21,5.58,5.16,5.38,5.13,4.37,4.41,3.89,4.12,4.24,3.75,3.53,3.87,3.83,3.30,3.38,3.83,3.77,4.12,3.72,3.32,3.70,3.64,3.11,3.12,3.19,3.03,2.84,2.78,2.87,2.70,2.80,2.37,2.30,1.94,2.40,2.50,2.88,3.03,2.93,3.13,3.51,3.43,3.36,3.70,3.97,3.59,3.88,4.44,4.49,4.38,5.07,6.33,6.61,6.93,5.96,5.05,5.49,4.43,4.01,3.92,3.90,3.21,3.05,3.30,3.01,2.29,2.58,2.52,2.03,1.86,1.85,1.58,1.90,2.25,1.97,1.91,2.27,2.51,2.96,2.96,2.26,2.79,2.58,2.95,3.05,2.39,2.58,2.40,2.51,2.64,2.21,2.64,2.85,2.63,3.20,3.70,4.38,5.31,7.19,8.55,8.81,8.86,12.64,14.43,14.58,18.00,18.84,17.07,19.14,21.31,20.71,18.10,19.06,21.19,20.08,18.91,21.08,22.54,21.72,22.93,24.16,23.79,24.17,25.34,25.54,26.39,26.04,25.26,23.54,25.18,24.67,21.53,22.42,23.93,21.52,19.87,22.00,22.36,20.66,19.82,22.33,22.85,20.07,22.00,21.32,21.84,20.46,19.11,19.80,19.70,18.86,17.61,18.41,20.48,21.16,20.78,22.83,23.90,25.20,25.69,25.97,25.03,24.15,25.20,24.42,24.90,23.64,25.28,25.96,26.16,25.19,24.64,26.08,25.81,23.86,24.19,21.59,21.83,22.80,21.57,19.95,22.05,23.52,21.28,24.51,23.27,25.64,25.31,26.59,27.03,27.05,28.64,29.30,29.26,29.50,29.14,29.27,27.29,28.37,28.16,27.20,27.32,26.90,26.36,25.99,24.24,24.63,21.22,21.51,19.37,18.76,19.09,18.80,18.11,20.40,19.94,18.42,20.01,22.69,22.24,21.13,24.12,25.14,24.03,25.30,26.11,26.62,27.18,27.78,26.42,27.33,25.04,25.96,26.44,22.89,23.81,25.67,26.29,27.22,26.97,27.85,27.22,26.46,27.02,27.27,26.43,24.35,26.61,26.71,25.15,24.13,25.97,25.59,23.81,25.54,24.45,24.31,23.01,23.92,25.58,24.48,24.70,26.54,27.01,27.15,28.22,28.32,29.25,28.47,28.14,29.43,29.07,28.90,29.04,29.67,28.91,28.60,29.56,29.32,28.70,29.11,29.57,29.38,29.63,28.82,28.83,28.68,28.04,28.29,28.14,28.94,29.12,29.09,28.41,28.37,27.65,28.00,26.55,27.68,26.36,26.66,28.19,27.70,28.58,28.93,28.34,28.77,27.23,27.72,25.43,27.31,26.85,27.95,27.75,27.12,27.49,25.79,25.02,26.51,25.93,27.12,27.02,26.44,28.30,28.47,29.10,29.17,29.28,29.33,29.35,29.63,29.36,29.26,28.86,28.61,27.98,27.15,26.09,26.67,27.70,27.99,28.17,28.27,28.68,29.09,29.08,29.71,29.59,29.81,29.91,30.00,29.84,29.88,29.99,30.06,29.55,29.91,30.04,29.92,29.26,29.68,29.68,29.16,29.35,29.73,29.87,30.21,30.23,30.39,30.35],[29.93,30.46,30.48,30.42,30.25,30.38,30.21,29.97,29.89,30.01,30.08,29.73,29.66,30.16,30.00,29.61,29.59,29.97,30.01,30.34,30.29,30.07,30.28,30.52,30.19,30.11,30.30,30.40,30.19,29.92,29.99,29.52,29.17,28.55,27.69,27.58,26.58,27.89,27.45,28.39,28.46,27.91,28.54,29.02,28.98,29.58,29.55,30.10,29.79,30.35,29.88,30.07,30.36,29.66,29.48,30.12,29.46,29.52,29.23,29.08,29.08,28.49,27.76,26.85,26.94,27.88,28.76,28.29,28.66,29.12,29.11,29.54,29.43,29.91,29.89,29.43,29.88,29.40,29.43,28.92,28.91,27.96,27.52,27.83,27.70,26.44,25.86,27.54,27.63,28.52,28.96,29.68,29.80,29.99,30.37,30.38,30.50,30.50,30.56,30.42,30.04,30.30,30.13,30.18,29.91,29.61,29.06,28.62,27.56,27.40,26.06,21.97,21.30,21.50,22.17,20.90,20.12,22.20,22.79,22.53,22.85,24.51,25.09,25.28,26.76,27.27,26.58,26.63,25.00,23.50,25.03,23.96,25.17,24.48,24.74,23.13,25.33,25.97,27.43,26.79,28.47,27.93,27.12,26.52,24.40,24.25,22.03,21.60,23.46,22.51,25.34,26.19,26.46,26.92,26.93,27.86,28.44,27.69,27.39,27.15,28.48,28.39,28.43,27.06,27.04,25.51,25.24,24.11,21.10,21.52,24.08,24.67,26.85,27.56,26.25,27.28,28.21,27.77,27.43,28.14,26.61,27.12,26.15,26.84,25.34,24.32,25.54,22.51,24.17,22.75,23.88,21.89,23.03,21.20,22.75,23.44,24.43,25.71,27.51,28.67,28.72,28.56,28.07,28.04,28.55,28.51,27.93,27.87,27.16,26.54,25.82,22.95,23.72,26.18,26.68,27.07,26.77,27.34,28.02,26.95,26.82,26.31,27.96,26.63,28.01,28.42,28.81,28.95,28.27,27.68,26.16,26.60,26.88,24.71,23.82,22.82,21.88,21.87,20.98,23.30,23.94,24.92,26.17,25.36,25.35,24.34,22.49,23.17,20.30,22.32,22.40,20.85,19.52,21.74,21.49,19.32,19.64,19.86,18.68,17.53,17.90,17.59,17.16,15.09,13.97,13.68,11.78,8.58,7.86,6.66,5.01,3.97,3.07,2.85,2.73,2.29,2.40,2.79,3.12,3.11,3.50,3.15,3.45,3.24,3.17,3.88,3.63,3.17,3.57,3.50,2.93,3.17,3.51,3.12,2.93,3.35,3.51,3.09,3.17,3.18,2.96,3.27,3.36,3.05,3.34,3.50,2.99,2.93,2.73,2.63,2.47,2.51,2.34,2.28,2.42,2.35,2.78,2.89,2.58,2.61,2.54,2.20,2.21,2.33,2.57,2.55,2.09,1.91,2.25,2.09,2.32,2.52,2.66,2.31,2.22,1.74,1.90,1.58,1.27,1.02,0.84,0.76,0.83,1.10,1.23,1.34,1.71,2.07,2.48,2.63,3.20,3.03,2.71,2.17,2.01,1.69,1.65,1.33,1.28,1.07,1.29,1.44,1.66,1.92,2.14,2.31,2.70,2.97,3.48,4.13,4.79,5.56,7.00,9.61,11.06,13.27,15.69,17.58,19.66,21.58,23.04,24.46,24.85,24.21,25.00,23.24,23.01,20.35,19.34,17.43,14.93,11.78,9.52,7.72,5.37,4.41,3.38,2.91,2.61,2.47,2.12,2.03,1.82,1.63,1.63,1.60,1.32,1.39,1.05,1.08,1.21,1.43,1.61,2.20,2.91,3.88,4.46,5.41,6.29,8.73,9.75,11.67,13.08,13.41,11.69,13.80,11.66,13.24,14.77,14.76,13.95,15.13,17.04,17.82,18.47,16.77,16.48,15.64,16.52,14.31,14.77,14.14,12.18,13.75,13.09,11.76,11.11,8.24,7.22,6.18,6.47,8.38,8.24,10.04,10.62,12.66,11.64,13.43,15.69,15.01,17.05,15.58,17.79,16.92,16.58,16.36,17.11,14.61,13.44,12.45,9.86,10.00,8.06,8.36,9.96,8.36,11.84,14.60,15.06,16.59,15.69,14.67,16.72,17.52,15.10,16.04,18.12,17.69,17.64,16.67,15.63,13.42,11.25,11.45,12.14,10.38,12.77,11.59,12.92,12.17,13.46,11.80,9.71,9.60,6.80,6.64,5.34,4.69,3.29,2.72,2.33,1.99,2.28,1.79,1.56,1.96,2.21,2.64,2.51,2.82,2.85,3.34,3.63,3.57,4.26,4.53,4.01,4.42,4.25,4.30,4.66,4.53,4.38,5.09,5.66,5.62,5.05,5.10,5.41,4.65,5.02,4.34,4.49,4.69,4.33,4.62,5.06,4.96,4.98,5.07,4.86,4.15,4.47,4.23,3.96,3.93,3.49,3.30,3.13,2.88,2.81,2.53,2.73,3.09,2.84,3.52,3.62,3.86,4.48,4.16,4.90,4.80,4.30,3.94,3.61,3.12,3.50,3.19,3.60,3.44,3.68,4.01,4.06,4.78,5.41,4.75,4.91,4.25,4.06,3.75,3.55,3.43,2.97,3.01,2.65,3.30,3.35,2.93,3.00,2.45,2.75,2.62,2.41,2.14,1.70,2.04,1.59,1.18,1.12,1.55,1.46,1.50,1.77,1.88,2.21,2.47,2.30,2.13,2.50,2.10,2.59,2.63,2.55,2.21,1.99,1.75,1.64,1.69,1.86,1.56,1.72,1.95,2.04,2.48,2.77,3.08,3.69,3.92,4.02,3.39,3.12,2.76,2.77,2.37,2.36,1.95,2.05,1.86,1.93,2.13,2.20,2.41,2.36,2.65,2.68,2.83,3.29,3.30,3.09,3.53,3.73,3.47,3.45,3.94,3.97,4.36,4.17,3.58,4.13,4.30,3.94,3.95,3.47,3.76,3.60,3.53,3.73,3.43,3.66,3.95,3.51,3.55,3.27,3.50,3.63,4.23,4.28,4.68,4.65,4.14,3.93,4.21,3.60,3.67,4.15,3.98,3.56,4.04,4.24,3.91,3.84,4.30,4.75,4.96,5.42,5.67,5.21,5.68,5.23,5.52,5.26,4.49,4.54,3.97,4.28,4.41,3.97,3.71,4.09,4.06,3.54,3.55,4.03,3.98,4.31,3.95,3.56,3.95,3.89,3.37,3.36,3.41,3.32,3.14,3.04,3.21,2.97,2.90,2.52,2.48,2.08,2.53,2.56,3.01,3.11,2.95,3.29,3.52,3.43,3.39,3.70,3.98,3.62,3.86,4.39,4.39,4.27,5.03,6.30,6.55,6.81,5.95,4.91,5.34,4.28,3.91,3.79,3.78,3.08,3.03,3.21,2.93,2.30,2.61,2.51,1.97,1.95,1.99,1.78,2.15,2.44,2.14,2.09,2.43,2.64,3.21,3.03,2.51,3.04,2.76,3.15,3.32,2.71,2.87,2.72,2.76,2.86,2.49,2.87,3.06,2.92,3.41,3.94,4.69,5.52,7.36,8.59,8.58,8.81,12.31,14.30,14.45,18.00,18.64,17.26,18.98,21.33,20.61,18.18,19.18,21.28,20.02,18.97,20.99,22.67,21.78,22.69,24.28,23.65,24.13,25.33,25.48,26.45,26.12,25.29,23.60,25.11,24.54,21.41,22.25,23.62,21.28,19.84,21.80,21.93,20.27,19.71,22.23,22.74,20.12,22.14,21.09,21.75,20.20,19.09,19.88,19.69,18.84,17.73,18.42,20.34,20.89,20.49,22.67,23.69,24.99,25.60,25.90,24.94,24.01,25.07,24.18,24.78,23.37,25.17,25.90,26.10,25.06,24.66,25.94,25.66,23.78,23.99,21.34,21.77,22.65,21.62,19.84,21.97,23.42,21.29,24.38,23.09,25.59,25.24,26.55,27.12,27.13,28.84,29.36,29.27,29.58,29.22,29.36,27.36,28.54,28.20,27.29,27.50,26.96,26.52,25.96,24.06,24.47,20.86,21.55,19.39,18.52,18.99,18.67,18.02,20.31,19.91,18.51,19.94,22.58,22.14,20.95,24.17,25.10,23.94,25.12,26.09,26.63,27.11,27.98,26.39,27.35,24.86,25.78,26.33,22.65,23.43,25.46,26.19,27.28,27.10,27.88,27.35,26.37,26.63,27.27,26.40,24.13,26.58,26.87,24.94,23.87,26.04,25.75,23.50,25.59,24.51,24.46,23.07,24.08,25.66,24.66,24.89,26.79,27.26,27.26,28.34,28.32,29.26,28.53,28.15,29.47,29.23,28.82,29.06,29.76,28.94,28.58,29.62,29.39,28.61,29.13,29.69,29.40,29.66,28.99,28.89,28.79,28.01,28.30,28.12,28.98,29.17,29.11,28.48,28.31,27.61,27.97,26.37,27.64,26.01,26.58,28.14,27.66,28.58,28.86,28.29,28.75,26.94,27.67,24.98,27.12,26.76,27.91,27.74,27.17,27.38,25.62,24.92,26.37,25.63,27.05,26.65,26.02,28.20,28.32,29.18,29.13,29.35,29.27,29.30,29.69,29.37,29.30,28.71,28.52,27.78,27.00,25.82,26.50,27.54,28.05,28.15,28.14,28.62,29.09,29.07,29.74,29.60,29.85,29.91,29.99,29.87,29.91,30.00,30.04,29.56,29.89,30.04,30.00,29.29,29.67,29.70,29.14,29.31,29.68,29.87,30.26,30.23,30.43,30.54],[29.97,30.42,30.39,30.31,30.15,30.30,30.10,29.87,29.74,29.87,30.02,29.62,29.48,30.01,29.93,29.49,29.45,29.92,29.96,30.27,30.22,30.06,30.21,30.42,30.08,30.02,30.18,30.38,30.19,29.90,29.81,29.43,28.94,28.47,27.66,27.49,26.49,27.62,27.24,28.27,28.25,27.75,28.28,28.85,28.79,29.32,29.36,30.03,29.85,30.29,29.90,30.00,30.34,29.68,29.41,29.99,29.42,29.52,29.19,29.04,28.92,28.25,27.87,26.71,26.74,27.73,28.47,28.27,28.46,28.90,28.86,29.39,29.29,29.77,29.68,29.30,29.74,29.31,29.27,28.82,28.69,27.83,27.50,27.66,27.60,26.48,25.76,27.35,27.48,28.41,28.82,29.57,29.66,29.84,30.24,30.23,30.38,30.42,30.40,30.30,29.95,30.21,30.07,30.07,29.79,29.56,28.92,28.50,27.44,27.34,26.01,22.08,21.17,21.23,22.27,21.02,19.90,21.93,22.74,22.37,22.38,24.13,24.88,25.11,26.53,26.97,26.40,26.50,24.90,23.33,24.85,23.78,24.95,24.43,24.63,23.19,25.23,25.78,27.43,26.55,28.34,27.88,27.04,26.42,24.30,24.20,22.28,21.46,23.37,22.29,25.05,25.84,26.32,26.78,26.67,27.64,28.15,27.55,27.17,26.93,28.28,28.09,28.28,26.73,26.82,25.11,25.00,23.67,20.75,21.35,24.08,24.49,26.66,27.56,26.15,27.20,28.18,27.72,27.25,27.86,26.41,26.70,26.17,26.64,25.37,23.74,25.30,22.22,23.79,22.45,23.71,22.01,23.04,21.02,22.76,23.00,24.40,25.47,27.22,28.46,28.57,28.47,28.09,28.03,28.63,28.57,27.91,27.92,27.11,26.32,25.64,22.63,23.63,25.98,26.56,26.97,26.37,27.29,27.66,26.59,26.58,26.03,27.73,26.47,27.79,28.10,28.61,28.84,28.11,27.48,25.96,26.39,26.65,24.53,23.32,22.67,21.54,21.94,21.12,23.27,24.01,24.88,26.19,25.23,25.13,24.41,22.70,23.17,20.49,22.03,22.29,21.41,19.68,21.62,21.36,19.66,19.78,20.13,19.00,17.76,18.12,17.96,17.58,15.55,14.48,13.99,12.19,9.05,8.14,6.91,5.57,4.58,3.88,3.57,3.48,2.92,2.98,3.44,3.78,3.70,4.06,3.73,4.12,4.02,4.00,4.65,4.57,4.11,4.50,4.31,3.64,3.94,4.22,3.77,3.49,3.95,4.02,3.58,3.66,3.64,3.49,3.85,3.86,3.48,3.69,3.99,3.41,3.35,3.20,3.10,3.00,3.06,2.83,2.76,2.80,2.60,3.14,3.44,3.07,2.94,3.02,2.56,2.47,2.56,2.95,3.00,2.51,2.44,2.82,2.69,3.06,3.30,3.43,3.05,2.87,2.28,2.44,2.03,1.62,1.35,1.19,0.84,0.76,0.87,1.23,1.46,1.74,2.20,2.56,2.82,3.35,3.13,2.83,2.25,2.17,1.62,1.71,1.50,1.53,1.28,1.68,1.89,2.14,2.49,2.77,3.03,3.44,3.92,4.31,4.99,5.59,6.32,7.79,10.31,11.82,14.18,16.76,18.59,20.63,22.30,23.59,25.01,25.09,24.57,25.25,23.69,23.42,21.09,20.09,18.30,16.00,12.42,10.12,8.21,5.92,5.15,4.23,3.73,3.28,3.11,2.67,2.68,2.28,2.12,2.02,1.88,1.61,1.53,1.04,1.14,1.22,1.40,1.76,2.30,2.92,3.96,4.70,5.40,6.69,8.99,10.24,12.37,13.78,14.10,12.63,14.31,12.02,13.63,14.84,14.95,13.97,15.54,17.38,18.62,19.17,17.40,16.99,16.00,17.23,14.86,14.92,14.73,12.43,14.26,13.40,12.20,11.14,8.41,7.54,6.18,6.56,8.50,8.20,10.14,10.64,13.08,11.91,13.82,16.05,15.04,17.43,16.11,18.41,17.87,17.07,17.41,17.54,14.65,13.75,12.69,9.92,10.18,8.33,8.43,10.00,8.37,12.15,14.75,14.78,16.14,15.56,14.25,16.40,16.95,15.11,16.04,18.10,17.69,17.90,16.95,15.89,13.68,11.44,11.33,12.12,10.54,13.21,11.57,13.21,12.98,14.24,12.37,9.93,10.24,7.23,7.01,5.42,4.87,3.50,3.05,2.49,2.25,2.65,2.21,1.83,2.23,2.54,2.90,2.86,3.12,3.29,3.71,4.10,4.08,4.73,5.08,4.46,4.96,4.74,4.82,5.24,5.04,4.91,5.70,6.08,6.13,5.59,5.72,6.10,5.35,5.54,4.92,5.01,5.41,4.94,5.20,5.69,5.56,5.52,5.52,5.38,4.61,4.96,4.72,4.40,4.37,3.92,3.85,3.53,3.36,3.24,2.88,3.13,3.47,3.29,3.98,4.12,4.50,5.25,4.80,5.50,5.46,4.96,4.55,4.27,3.63,4.09,3.69,4.03,3.99,4.12,4.47,4.41,5.11,5.68,5.03,5.22,4.58,4.54,4.34,4.07,4.03,3.47,3.64,3.16,3.86,3.89,3.45,3.37,2.86,3.03,2.84,2.59,2.25,1.89,2.31,1.82,1.32,1.25,1.66,1.73,1.72,2.18,2.35,2.64,2.95,2.81,2.60,3.09,2.65,3.29,3.39,3.23,2.76,2.44,2.19,1.94,1.92,2.19,1.73,1.85,2.17,2.15,2.64,2.93,3.25,3.81,4.01,4.01,3.44,3.15,2.82,2.86,2.41,2.56,2.24,2.47,2.32,2.34,2.68,2.66,3.08,2.90,3.28,3.22,3.55,3.89,4.12,3.93,4.32,4.56,4.53,4.49,4.91,5.04,5.44,5.19,4.67,5.11,5.37,4.94,4.95,4.54,4.71,4.50,4.34,4.36,4.04,4.17,4.34,3.99,3.90,3.62,3.87,4.21,4.73,4.83,5.05,5.07,4.81,4.51,4.78,4.26,4.32,4.88,4.72,4.28,4.88,5.04,4.83,4.70,5.20,5.61,5.73,6.21,6.40,5.95,6.29,5.89,5.99,5.83,5.22,5.16,4.67,4.87,5.15,4.66,4.39,4.75,4.87,4.25,4.18,4.81,4.72,5.04,4.85,4.39,4.89,4.85,4.21,4.27,4.41,4.12,3.91,3.70,3.79,3.44,3.30,2.85,2.78,2.45,2.81,2.94,3.30,3.44,3.22,3.49,3.77,3.74,3.69,3.90,4.34,3.93,4.10,4.62,4.89,4.63,5.20,6.39,6.57,6.76,5.96,5.07,5.40,4.29,4.07,4.03,3.85,3.24,3.26,3.27,3.08,2.46,2.83,2.70,2.11,2.09,2.28,2.04,2.51,2.70,2.42,2.52,2.75,3.06,3.55,3.36,2.95,3.40,3.17,3.47,3.74,3.19,3.56,3.19,3.45,3.54,3.15,3.60,3.91,3.70,4.30,4.81,5.28,6.04,7.74,8.99,9.11,9.39,12.70,14.71,14.83,18.10,18.84,17.62,19.06,21.14,20.29,18.24,19.21,21.03,19.93,18.91,21.04,22.50,21.66,22.70,24.10,23.70,24.14,25.30,25.44,26.29,26.05,25.19,23.55,25.01,24.42,21.56,22.14,23.38,21.34,20.19,21.93,22.01,20.56,20.09,22.57,22.85,20.36,22.27,21.43,21.83,20.35,19.34,20.00,19.90,19.24,17.99,18.85,20.70,21.15,20.54,22.62,23.45,24.86,25.55,25.77,24.76,24.04,24.96,23.93,24.61,23.28,24.99,25.70,26.10,25.08,24.60,26.01,25.67,23.84,24.01,21.50,22.03,22.67,21.65,20.01,21.93,23.21,21.56,24.27,23.27,25.64,25.38,26.87,27.35,27.50,28.94,29.47,29.33,29.65,29.34,29.49,27.53,28.72,28.40,27.37,27.57,27.07,26.49,25.77,24.10,24.25,20.85,21.40,19.58,18.67,19.15,18.66,18.19,20.34,19.90,18.76,19.99,22.70,21.94,20.94,24.18,25.04,23.69,24.98,26.09,26.37,26.80,27.84,26.38,26.89,24.80,25.55,25.85,22.58,23.34,25.09,25.84,27.01,26.80,27.54,26.95,26.03,26.22,26.87,26.14,23.98,26.21,26.51,24.87,23.88,25.82,25.51,23.42,25.32,24.42,24.27,22.89,23.99,25.48,24.51,24.79,26.64,27.32,27.23,28.17,28.43,29.30,28.56,28.21,29.48,29.30,28.98,29.14,29.78,29.09,28.86,29.53,29.53,28.82,29.16,29.73,29.64,29.72,29.19,28.99,29.06,28.05,28.42,28.36,28.89,29.36,28.97,28.23,28.57,27.75,28.21,26.59,27.86,26.22,26.61,28.12,27.59,28.67,28.64,28.25,28.83,27.47,27.89,25.40,27.46,27.16,28.14,27.54,27.12,27.35,25.79,25.04,26.53,25.94,27.65,27.03,26.40,28.33,28.64,29.14,29.07,29.42,29.29,29.39,29.76,29.39,29.43,28.50,28.65,28.16,27.45,26.10,26.64,27.83,27.90,27.94,28.28,28.52,28.97,29.16,29.70,29.72,29.88,29.92,30.05,29.94,29.92,30.02,30.04,29.72,29.88,30.06,30.03,29.43,29.76,29.83,29.18,29.31,29.61,29.85,30.19,30.20,30.33,30.43],[30.15,30.56,30.48,30.43,30.24,30.45,30.25,30.04,29.92,30.08,30.17,29.78,29.79,30.20,30.05,29.67,29.71,30.11,30.12,30.43,30.28,30.20,30.36,30.51,30.22,30.15,30.34,30.47,30.29,30.03,30.01,29.61,29.23,28.74,28.02,27.92,27.05,28.08,27.62,28.54,28.66,28.17,28.60,29.16,29.04,29.64,29.63,30.24,29.91,30.44,30.03,30.18,30.41,29.79,29.65,30.15,29.62,29.71,29.45,29.25,29.18,28.59,28.16,27.00,27.23,28.11,28.73,28.48,28.73,29.19,29.12,29.60,29.59,29.96,30.00,29.64,29.94,29.55,29.47,29.09,28.98,28.10,27.88,27.93,27.82,26.90,26.22,27.67,27.81,28.76,29.11,29.75,29.87,30.00,30.42,30.38,30.57,30.59,30.61,30.43,30.11,30.31,30.16,30.21,29.93,29.76,29.20,28.93,27.86,27.81,26.52,22.18,21.49,21.56,22.63,21.25,20.21,22.27,23.16,22.59,22.75,24.44,25.25,25.43,26.75,27.32,26.74,26.78,25.21,23.70,25.20,24.16,25.40,24.85,24.89,23.25,25.69,26.21,27.76,27.03,28.80,28.30,27.50,26.76,24.72,24.61,22.44,21.77,23.78,22.64,25.44,26.39,26.65,27.14,27.16,28.00,28.40,27.83,27.43,27.28,28.46,28.25,28.44,27.11,27.06,25.46,25.39,23.99,21.12,21.65,24.28,24.56,26.89,27.74,26.48,27.38,28.31,27.97,27.65,28.18,26.88,27.04,26.58,27.04,25.64,24.06,25.61,22.24,24.07,22.61,24.28,22.10,23.55,21.35,23.17,23.42,24.82,25.79,27.66,28.61,28.78,28.59,28.19,28.19,28.80,28.75,28.12,28.05,27.27,26.54,25.85,22.86,23.96,26.26,26.80,27.19,26.77,27.46,27.81,26.95,26.80,26.38,27.95,26.91,28.29,28.61,28.88,28.97,28.41,27.81,26.26,26.70,27.07,24.83,23.56,23.15,21.90,22.26,20.90,23.64,24.47,25.44,26.72,25.93,25.61,24.74,22.86,23.37,20.46,22.42,22.57,21.16,19.90,21.89,21.40,19.74,20.08,20.05,19.04,18.20,18.28,18.17,17.60,15.86,14.44,14.01,12.27,9.10,8.41,7.01,5.62,4.81,4.05,3.54,3.30,2.81,2.77,3.23,3.48,3.38,3.80,3.54,3.94,3.87,3.74,4.40,4.30,3.92,4.13,3.91,3.36,3.63,3.77,3.35,3.21,3.49,3.55,3.24,3.46,3.42,3.34,3.73,3.62,3.25,3.38,3.66,3.27,3.38,3.09,3.21,2.98,2.90,2.56,2.49,2.47,2.27,2.76,3.03,2.76,2.64,2.75,2.34,2.19,2.42,2.82,2.85,2.39,2.31,2.80,2.79,3.07,3.51,3.66,3.37,3.28,2.59,2.96,2.46,1.89,1.66,1.46,1.07,0.87,0.76,0.81,1.15,1.43,1.84,2.23,2.43,2.91,2.80,2.43,2.00,1.80,1.36,1.35,1.31,1.49,1.41,1.82,2.07,2.49,2.76,3.27,3.38,3.97,4.35,4.85,5.45,6.02,6.72,8.21,10.71,12.44,14.65,17.13,18.92,21.02,22.57,23.95,25.20,25.51,24.68,25.59,23.93,23.73,21.45,20.45,18.57,16.36,12.76,10.58,8.70,6.36,5.71,4.80,4.29,3.90,3.53,3.10,2.88,2.51,2.11,1.98,1.71,1.65,1.48,1.07,1.29,1.25,1.37,1.84,2.28,2.93,3.99,4.65,5.37,6.80,8.92,10.18,12.19,13.57,14.27,12.22,14.57,11.56,13.51,14.71,14.81,13.70,15.47,17.25,18.29,19.21,17.38,17.35,15.94,17.42,15.03,14.96,14.88,11.91,14.26,13.29,12.00,10.98,8.26,7.45,6.30,6.53,8.42,8.10,9.81,10.29,12.86,11.63,13.62,16.18,15.14,17.54,16.33,18.40,18.00,17.23,17.35,17.46,14.82,13.95,12.54,9.66,9.95,8.33,8.20,9.79,8.27,11.84,14.75,15.00,16.82,16.34,15.20,16.99,17.52,16.34,17.05,18.41,18.03,18.13,17.34,16.14,13.75,11.26,11.22,11.96,10.44,13.08,11.84,13.17,12.98,14.10,12.23,10.48,10.22,7.31,6.87,5.37,4.85,3.57,3.02,2.62,2.41,2.86,2.48,2.00,2.44,2.74,3.03,2.99,3.21,3.40,3.80,4.19,4.16,4.90,5.19,4.70,5.18,4.94,5.12,5.40,5.35,5.46,6.09,6.63,6.61,6.18,6.19,6.52,5.89,6.06,5.47,5.60,5.92,5.35,5.49,5.93,5.82,5.75,5.71,5.54,4.75,5.06,4.87,4.46,4.42,3.94,3.85,3.65,3.59,3.49,3.05,3.39,3.75,3.60,4.49,4.64,4.93,5.69,5.16,5.79,5.79,5.34,4.98,4.56,3.92,4.40,3.90,4.39,4.03,4.22,4.51,4.44,5.17,5.78,5.15,5.41,4.80,4.69,4.66,4.23,4.20,3.66,3.75,3.21,3.95,3.98,3.60,3.44,2.97,3.10,2.87,2.68,2.35,1.97,2.36,2.03,1.47,1.47,1.95,2.10,2.08,2.66,2.71,3.00,3.39,3.32,2.88,3.37,2.89,3.43,3.47,3.23,2.88,2.42,2.22,1.96,1.87,1.88,1.55,1.55,1.80,1.72,2.19,2.47,2.88,3.32,3.46,3.63,3.10,2.88,2.48,2.48,2.07,2.22,1.89,2.14,2.08,2.27,2.61,2.82,3.23,3.25,3.72,3.81,4.18,4.62,4.77,4.49,4.83,5.16,5.02,4.76,5.36,5.51,5.73,5.52,4.92,5.34,5.52,5.05,4.92,4.61,4.77,4.74,4.40,4.58,4.20,4.50,4.54,4.04,3.95,3.64,3.72,3.93,4.45,4.41,4.81,4.90,4.48,4.35,4.76,4.27,4.20,4.68,4.68,4.22,4.61,4.91,4.72,4.46,4.92,5.49,5.52,6.22,6.29,5.69,6.11,5.76,5.86,5.65,4.90,4.78,4.23,4.48,4.74,4.35,3.96,4.37,4.53,4.00,3.82,4.42,4.36,4.78,4.55,4.15,4.68,4.62,4.01,4.16,4.36,4.12,4.14,3.84,4.11,3.61,3.56,3.18,2.93,2.72,3.13,3.11,3.42,3.60,3.33,3.49,3.78,3.73,3.61,3.82,4.18,3.74,3.85,4.38,4.54,4.19,4.86,6.25,6.24,6.40,5.64,4.69,5.03,3.96,3.65,3.67,3.56,2.91,2.98,3.17,2.87,2.19,2.81,2.74,2.17,2.13,2.47,2.33,2.91,3.05,2.85,3.04,3.25,3.62,4.02,3.95,3.49,3.95,3.54,3.86,4.25,3.60,3.96,3.41,3.63,3.47,3.15,3.42,3.91,3.86,4.33,4.83,5.49,6.34,7.89,9.16,9.46,9.63,12.91,14.78,15.04,18.27,18.84,18.00,19.08,21.32,20.34,18.39,19.54,21.31,20.10,19.13,21.25,22.75,21.83,22.93,24.29,23.95,24.31,25.36,25.68,26.46,26.25,25.29,23.70,25.07,24.49,21.68,22.34,23.60,21.51,20.41,22.04,22.30,20.79,20.24,22.75,22.94,20.54,22.34,21.38,21.90,20.46,19.62,19.98,19.87,19.39,18.41,19.11,21.02,21.58,20.78,22.79,23.46,25.06,25.83,25.85,24.88,24.20,25.00,23.89,24.92,23.36,25.24,25.99,26.17,25.22,24.74,26.14,25.72,24.00,24.19,21.63,22.15,22.86,21.79,20.15,21.93,23.15,21.55,24.38,23.49,25.73,25.68,27.07,27.56,27.72,29.15,29.67,29.59,29.91,29.62,29.71,27.94,28.89,28.57,27.58,27.75,27.30,26.57,26.00,24.29,24.27,20.94,21.53,19.77,18.90,19.35,18.87,18.57,20.54,20.23,19.08,20.31,22.94,22.30,21.18,24.32,25.18,23.82,25.04,26.11,26.53,26.99,28.01,26.55,27.09,24.91,25.77,26.14,22.82,23.48,25.40,26.09,27.31,27.16,27.83,27.42,26.39,26.40,27.24,26.49,24.16,26.43,26.90,25.09,24.02,26.08,25.88,23.52,25.56,24.50,24.47,22.97,24.06,25.63,24.66,24.84,26.85,27.69,27.49,28.43,28.73,29.44,28.79,28.35,29.64,29.50,29.05,29.35,29.88,29.17,28.98,29.75,29.60,28.97,29.27,29.92,29.69,29.93,29.38,29.21,29.21,28.27,28.69,28.63,29.28,29.53,29.36,28.66,28.73,27.92,28.32,26.63,27.98,26.31,26.75,28.28,27.79,28.84,28.76,28.36,28.92,27.39,27.99,25.36,27.51,27.32,28.19,27.85,27.40,27.61,26.06,25.28,26.91,25.97,27.82,27.17,26.38,28.42,28.68,29.23,29.18,29.51,29.42,29.49,29.84,29.46,29.47,28.46,28.78,28.11,27.53,26.17,26.89,27.94,28.14,28.20,28.33,28.71,29.16,29.26,29.89,29.80,30.05,30.09,30.22,29.99,30.01,30.17,30.18,29.76,29.98,30.11,30.09,29.51,29.85,29.85,29.25,29.50,29.74,30.01,30.38,30.34,30.47,30.67],[30.06,30.58,30.62,30.53,30.34,30.47,30.33,30.07,30.00,30.16,30.20,29.83,29.85,30.30,30.13,29.74,29.77,30.14,30.09,30.51,30.41,30.24,30.42,30.65,30.34,30.21,30.45,30.51,30.36,30.12,30.18,29.70,29.32,28.78,27.85,27.87,26.92,28.07,27.56,28.57,28.55,28.07,28.67,29.19,29.04,29.76,29.72,30.34,29.98,30.44,30.05,30.25,30.43,29.80,29.68,30.14,29.59,29.71,29.40,29.25,29.24,28.69,28.02,27.02,27.25,28.13,28.82,28.43,28.72,29.17,29.22,29.64,29.53,30.01,29.97,29.47,29.99,29.49,29.48,28.97,28.93,28.04,27.54,27.94,27.89,26.68,25.99,27.57,27.79,28.62,29.15,29.81,30.00,30.11,30.56,30.51,30.66,30.64,30.72,30.58,30.19,30.44,30.23,30.33,30.11,29.78,29.31,28.76,27.68,27.53,26.08,22.06,21.52,21.76,22.46,21.17,20.63,22.66,23.12,22.85,23.28,24.74,25.34,25.52,27.06,27.58,26.86,26.93,25.34,23.86,25.21,24.28,25.36,24.82,24.84,23.29,25.43,26.18,27.65,26.95,28.65,28.09,27.18,26.69,24.72,24.53,22.12,21.91,23.84,22.97,25.56,26.47,26.73,27.28,27.27,28.16,28.55,27.96,27.59,27.43,28.57,28.48,28.53,27.27,27.28,25.86,25.56,24.48,21.52,21.90,24.49,24.62,26.99,27.69,26.42,27.33,28.30,27.76,27.41,28.24,27.06,27.02,26.47,27.09,25.64,24.39,25.71,22.39,24.39,22.95,24.04,22.21,23.50,21.56,23.24,23.77,24.88,25.99,27.76,28.78,28.86,28.74,28.25,28.24,28.76,28.67,28.11,28.15,27.39,26.80,26.14,23.20,23.99,26.39,26.89,27.34,27.11,27.58,28.21,27.21,26.85,26.39,28.17,26.77,28.13,28.50,28.80,28.96,28.20,27.96,26.45,26.68,27.07,24.94,23.94,23.21,22.10,22.29,21.06,23.78,24.31,25.07,26.42,25.53,25.56,24.55,22.77,23.30,20.33,22.45,22.42,21.09,19.94,21.77,21.54,19.58,19.57,19.93,18.92,17.34,17.93,17.68,17.16,15.65,14.22,13.79,12.16,8.98,8.34,6.92,5.11,4.07,3.28,2.96,2.76,2.26,2.29,2.70,3.00,2.91,3.31,3.01,3.36,3.24,3.14,3.69,3.53,3.23,3.45,3.34,2.84,3.11,3.32,2.98,2.72,3.18,3.28,2.97,3.02,3.05,2.97,3.26,3.27,2.93,3.23,3.34,2.93,2.95,2.66,2.68,2.48,2.36,2.17,2.05,2.15,2.03,2.54,2.67,2.38,2.32,2.33,1.94,1.99,2.12,2.41,2.42,2.03,1.88,2.29,2.29,2.50,2.84,3.01,2.77,2.77,2.26,2.48,2.09,1.78,1.53,1.39,1.13,1.21,0.91,0.77,0.86,1.11,1.41,1.73,1.97,2.58,2.38,2.09,1.64,1.48,1.16,1.16,1.12,1.29,1.24,1.60,1.81,2.07,2.30,2.67,2.72,3.23,3.42,3.90,4.51,4.99,5.90,7.35,9.98,11.63,13.75,16.06,17.82,20.00,21.81,23.02,24.72,24.78,24.16,24.99,23.18,23.04,20.67,19.52,17.88,15.54,12.24,10.04,8.19,5.80,4.79,3.90,3.39,3.19,2.85,2.51,2.34,2.06,1.75,1.69,1.50,1.40,1.29,1.00,1.31,1.28,1.28,1.66,2.10,2.79,3.73,4.45,5.23,6.35,8.92,10.04,12.04,13.85,14.56,12.47,14.70,12.06,13.76,14.82,14.93,13.93,15.32,16.97,17.77,18.47,16.95,16.81,16.10,17.05,15.16,15.28,14.98,12.39,14.18,13.37,11.94,11.40,8.43,7.29,6.40,6.29,8.37,8.45,10.52,10.56,12.85,11.69,13.64,16.00,15.35,17.32,16.23,17.98,17.48,17.06,17.03,17.15,15.05,13.70,12.52,9.67,9.86,7.92,8.30,10.04,8.54,12.11,14.86,15.81,17.46,16.76,15.67,17.11,17.72,16.48,17.11,18.16,17.63,17.77,16.87,16.24,13.77,11.26,11.73,12.15,10.45,13.32,11.36,13.25,12.61,13.81,12.59,9.69,10.06,7.08,6.92,5.35,4.69,3.34,2.74,2.33,2.12,2.55,2.14,1.99,2.34,2.64,2.93,2.78,3.04,3.04,3.48,3.75,3.68,4.39,4.66,4.24,4.50,4.39,4.48,4.84,4.78,4.72,5.25,5.91,5.77,5.31,5.25,5.65,4.96,5.31,4.63,4.78,4.92,4.58,4.78,5.22,5.08,5.15,5.12,5.00,4.31,4.59,4.42,4.14,4.07,3.72,3.49,3.42,3.17,3.26,2.90,3.15,3.50,3.23,3.98,3.98,4.19,4.77,4.39,4.97,4.90,4.49,4.18,3.86,3.38,3.80,3.47,3.95,3.64,3.91,4.16,4.22,4.88,5.49,4.91,4.99,4.45,4.24,4.10,3.75,3.62,3.18,3.21,2.77,3.37,3.46,3.11,3.05,2.68,2.88,2.74,2.62,2.34,2.01,2.37,2.02,1.67,1.58,1.96,1.90,1.97,2.34,2.45,2.82,3.03,2.84,2.58,2.89,2.44,2.86,2.85,2.70,2.43,2.08,1.89,1.66,1.60,1.63,1.31,1.45,1.67,1.51,1.87,2.09,2.67,3.07,3.13,3.28,2.92,2.62,2.26,2.19,1.92,1.96,1.66,1.84,1.69,1.83,2.14,2.33,2.64,2.64,3.02,3.13,3.37,3.84,3.85,3.55,3.92,4.23,3.92,3.81,4.34,4.41,4.70,4.44,3.85,4.39,4.53,4.11,4.02,3.68,3.89,3.83,3.59,3.87,3.52,3.83,4.07,3.55,3.54,3.24,3.35,3.46,3.96,3.99,4.43,4.48,3.92,3.76,4.17,3.52,3.51,4.02,3.96,3.51,3.88,4.24,3.91,3.75,4.18,4.69,4.91,5.47,5.65,5.17,5.57,5.18,5.38,5.10,4.31,4.30,3.71,4.03,4.23,3.74,3.49,3.87,3.91,3.46,3.36,3.86,3.79,4.19,3.84,3.52,3.94,3.85,3.36,3.45,3.50,3.37,3.35,3.16,3.37,3.08,3.18,2.75,2.50,2.25,2.73,2.75,3.18,3.27,2.98,3.26,3.55,3.43,3.17,3.60,3.83,3.54,3.65,4.09,4.13,4.02,4.67,6.00,6.21,6.50,5.49,4.56,4.87,3.85,3.36,3.36,3.30,2.49,2.56,2.78,2.54,1.94,2.36,2.36,1.81,1.78,2.06,2.04,2.49,2.71,2.51,2.56,2.97,3.27,3.64,3.53,2.96,3.50,3.07,3.44,3.67,3.00,3.19,2.87,2.97,2.94,2.54,2.92,3.23,3.15,3.57,4.00,4.91,5.93,7.61,8.96,9.12,9.38,12.97,14.74,14.69,18.25,18.96,17.94,19.07,21.55,20.48,18.58,19.61,21.41,20.28,19.33,21.44,22.77,21.92,22.94,24.47,23.91,24.33,25.41,25.58,26.67,26.29,25.39,23.74,25.16,24.64,21.68,22.45,23.87,21.65,20.35,22.10,22.30,20.81,20.12,22.44,22.97,20.57,22.28,21.37,21.98,20.54,19.65,20.00,19.90,19.38,18.17,18.88,20.60,21.08,20.80,22.86,23.45,25.03,25.53,25.87,24.85,23.99,25.27,24.25,24.62,23.55,25.20,26.03,26.21,25.15,24.77,26.14,25.82,23.86,24.27,21.64,22.06,22.91,21.73,20.18,21.97,23.39,21.67,24.51,23.42,25.76,25.58,26.97,27.38,27.55,29.01,29.64,29.52,29.82,29.44,29.57,27.55,28.63,28.36,27.33,27.61,27.02,26.44,25.98,24.21,24.42,21.19,21.61,19.88,19.08,19.29,19.00,18.52,20.60,20.21,19.12,20.40,22.83,22.53,21.17,24.34,25.29,24.19,25.30,26.16,26.73,27.17,27.89,26.26,27.37,25.04,25.94,26.53,23.05,23.72,25.53,26.08,27.21,27.10,27.91,27.43,26.49,26.89,27.51,26.53,24.33,26.65,26.88,25.15,24.14,26.02,25.80,23.69,25.63,24.55,24.43,23.28,24.11,25.73,24.71,24.97,26.85,27.43,27.27,28.39,28.48,29.33,28.71,28.37,29.68,29.48,29.25,29.30,29.99,29.25,28.95,29.88,29.63,29.01,29.45,29.91,29.61,29.94,29.33,29.10,29.06,28.14,28.58,28.39,29.26,29.37,29.37,28.69,28.61,27.88,28.37,26.68,28.07,26.35,26.97,28.37,27.91,28.76,28.96,28.56,29.01,27.42,28.10,25.38,27.51,27.04,28.17,27.82,27.36,27.62,25.78,25.11,26.62,25.89,27.57,26.96,26.41,28.49,28.73,29.31,29.27,29.50,29.46,29.53,29.89,29.52,29.53,28.87,28.78,28.16,27.34,26.16,26.81,27.72,28.16,28.31,28.41,28.85,29.31,29.30,29.95,29.80,30.15,30.13,30.23,30.04,30.09,30.23,30.27,29.79,30.13,30.22,30.13,29.58,29.85,29.85,29.24,29.40,29.67,29.95,30.45,30.35,30.55,30.68],[29.97,30.48,30.49,30.40,30.21,30.32,30.14,29.94,29.84,30.00,30.06,29.73,29.71,30.17,30.01,29.65,29.62,30.03,30.09,30.39,30.32,30.14,30.30,30.53,30.22,30.05,30.25,30.48,30.26,29.94,29.95,29.62,29.16,28.68,27.67,27.75,26.76,27.99,27.55,28.51,28.51,27.97,28.53,29.08,28.96,29.53,29.54,30.16,29.91,30.42,30.00,30.13,30.40,29.77,29.60,30.17,29.58,29.57,29.32,29.18,29.09,28.45,27.86,26.90,27.06,27.86,28.67,28.29,28.64,29.08,29.07,29.48,29.40,29.83,29.80,29.35,29.89,29.42,29.39,28.86,28.83,27.81,27.48,27.74,27.71,26.43,25.92,27.39,27.57,28.55,29.04,29.73,29.85,29.98,30.39,30.40,30.52,30.49,30.56,30.42,30.05,30.28,30.15,30.21,29.91,29.68,29.13,28.74,27.43,27.48,25.98,21.99,21.33,21.57,22.30,21.21,20.37,22.47,22.98,22.86,23.13,24.75,25.29,25.33,26.83,27.31,26.59,26.68,25.10,23.70,25.11,24.05,25.01,24.51,24.60,23.17,25.37,25.99,27.54,26.79,28.52,27.96,27.11,26.54,24.39,24.35,21.99,21.63,23.48,22.73,25.33,26.43,26.54,27.03,26.90,27.80,28.47,27.68,27.43,27.23,28.41,28.31,28.53,27.07,27.14,25.52,25.53,24.30,21.04,21.81,24.37,24.66,26.89,27.58,26.36,27.24,28.13,27.68,27.40,28.14,26.68,26.90,26.27,26.78,25.47,24.26,25.57,22.58,24.20,22.68,23.98,21.88,23.23,21.40,22.94,23.56,24.56,25.81,27.58,28.64,28.66,28.46,28.14,28.06,28.58,28.49,27.95,27.96,27.15,26.67,25.99,23.06,23.91,26.33,26.81,27.24,26.90,27.28,28.05,27.07,26.71,26.17,27.96,26.68,28.03,28.37,28.68,28.87,28.16,27.60,26.05,26.42,26.90,24.70,23.89,22.93,21.89,22.18,20.63,23.50,23.99,24.87,26.25,25.58,25.42,24.25,22.38,23.04,20.23,22.19,22.11,20.61,19.67,21.62,21.13,19.31,19.63,19.66,18.71,17.57,18.09,17.76,17.42,15.68,14.30,14.05,12.18,8.87,8.38,7.12,5.41,4.54,3.77,3.37,3.15,2.69,2.67,3.08,3.32,3.29,3.67,3.42,3.72,3.65,3.60,4.28,4.15,3.77,4.05,3.87,3.29,3.57,3.77,3.34,3.14,3.53,3.61,3.22,3.39,3.36,3.35,3.64,3.53,3.14,3.36,3.55,3.13,3.24,2.99,3.03,2.86,2.81,2.45,2.47,2.44,2.28,2.71,2.94,2.68,2.62,2.68,2.33,2.24,2.48,2.79,2.84,2.45,2.25,2.70,2.71,2.93,3.30,3.47,3.21,3.16,2.66,2.87,2.39,2.02,1.69,1.61,1.20,1.41,1.18,0.85,0.76,0.84,1.13,1.46,1.81,2.37,2.12,1.94,1.51,1.25,1.11,1.08,1.16,1.34,1.42,1.78,2.07,2.45,2.75,3.15,3.21,3.77,4.04,4.46,5.09,5.57,6.44,7.96,10.56,11.99,14.02,16.33,18.15,20.17,21.71,22.95,24.26,24.88,23.92,24.60,22.98,22.76,20.40,19.43,17.54,15.43,12.41,10.37,8.51,6.15,5.28,4.44,3.98,3.64,3.31,2.95,2.77,2.41,2.04,1.89,1.63,1.61,1.55,1.25,1.64,1.69,1.62,1.99,2.47,3.19,4.19,4.81,5.55,6.76,9.08,10.16,12.06,13.80,14.22,12.31,14.62,12.00,13.74,15.05,14.79,13.89,15.72,17.29,18.13,18.81,17.11,17.16,16.06,16.94,15.26,15.38,14.92,12.64,14.10,13.44,12.22,11.48,8.59,7.52,6.54,6.70,8.72,8.60,10.29,10.73,12.82,11.73,13.52,15.81,15.54,17.24,16.26,18.37,17.92,17.35,17.02,17.18,14.55,13.34,12.44,9.80,10.10,8.22,8.52,10.24,8.73,12.23,14.93,15.66,17.48,16.37,15.39,17.12,17.78,15.98,16.88,18.34,17.83,18.02,16.96,15.98,13.82,11.69,11.83,12.28,10.64,13.03,11.51,13.12,12.48,13.91,12.30,9.86,10.04,7.16,6.87,5.60,4.93,3.72,3.13,2.75,2.45,2.91,2.63,2.24,2.64,2.92,3.26,3.13,3.44,3.38,3.93,4.19,4.10,4.83,5.17,4.65,5.09,4.86,5.01,5.36,5.29,5.22,5.93,6.52,6.45,5.90,5.86,6.21,5.48,5.83,5.13,5.34,5.67,5.11,5.38,5.76,5.63,5.65,5.65,5.54,4.79,5.04,4.89,4.58,4.55,4.14,3.92,3.78,3.57,3.54,3.22,3.40,3.82,3.57,4.38,4.37,4.73,5.38,4.94,5.56,5.46,5.05,4.67,4.37,3.78,4.31,3.86,4.43,4.08,4.35,4.64,4.66,5.30,5.89,5.30,5.46,4.90,4.74,4.58,4.18,4.10,3.61,3.61,3.22,3.81,3.87,3.49,3.51,3.04,3.33,3.12,2.94,2.61,2.26,2.73,2.29,1.86,1.76,2.18,2.15,2.28,2.68,2.86,3.15,3.43,3.24,3.00,3.31,2.88,3.27,3.25,3.11,2.82,2.49,2.20,2.01,1.88,1.83,1.51,1.53,1.61,1.45,1.85,2.01,2.54,2.94,3.08,3.19,2.67,2.52,2.21,2.25,1.97,2.04,1.86,2.00,2.01,2.17,2.56,2.75,3.06,3.13,3.53,3.58,3.91,4.35,4.42,4.09,4.51,4.80,4.56,4.44,4.97,5.01,5.38,5.07,4.54,5.09,5.19,4.79,4.75,4.35,4.52,4.46,4.20,4.40,3.96,4.19,4.42,3.89,3.78,3.47,3.47,3.70,4.20,4.22,4.73,4.81,4.31,4.14,4.59,3.98,3.92,4.54,4.48,4.00,4.42,4.78,4.48,4.29,4.74,5.31,5.48,6.01,6.19,5.65,6.07,5.62,5.81,5.57,4.76,4.67,4.02,4.42,4.67,4.15,3.87,4.31,4.37,3.87,3.76,4.36,4.32,4.78,4.41,4.04,4.56,4.47,3.88,4.02,4.16,4.01,3.97,3.73,3.90,3.49,3.34,3.00,2.75,2.47,2.90,2.73,3.20,3.43,2.99,3.22,3.66,3.55,3.26,3.66,3.96,3.66,3.65,4.16,4.26,4.05,4.69,6.07,6.26,6.34,5.40,4.42,4.85,3.63,3.29,3.28,3.16,2.41,2.50,2.66,2.43,1.79,2.39,2.43,1.81,1.84,2.18,2.23,2.71,2.85,2.66,2.84,3.25,3.63,3.93,3.88,3.33,3.81,3.35,3.67,4.01,3.34,3.75,3.29,3.53,3.48,3.05,3.42,3.78,3.59,4.11,4.55,5.17,6.06,7.74,9.02,9.38,9.38,12.89,14.69,14.79,18.05,18.60,17.50,19.08,21.25,20.50,18.38,19.27,21.31,20.09,18.92,21.20,22.70,21.74,22.75,24.18,23.79,24.23,25.24,25.37,26.48,26.18,25.30,23.57,25.08,24.50,21.45,22.26,23.43,21.27,19.85,21.64,21.77,20.11,19.56,22.24,22.72,20.25,22.13,20.95,21.56,20.11,19.10,19.61,19.56,18.85,17.76,18.43,20.24,20.97,20.44,22.68,23.53,25.05,25.51,25.77,24.73,23.86,25.06,24.11,24.68,23.37,25.08,25.85,26.09,25.04,24.73,25.85,25.64,23.74,24.15,21.44,21.77,22.65,21.55,19.97,21.85,23.20,21.14,24.19,22.98,25.54,25.25,26.61,27.13,27.25,28.89,29.39,29.16,29.62,29.20,29.38,27.32,28.44,28.16,27.13,27.42,27.03,26.34,25.76,24.03,24.33,20.78,21.50,19.44,18.48,19.08,18.60,18.09,20.44,19.85,18.54,19.97,22.70,22.14,20.89,24.15,25.02,24.00,25.12,26.04,26.47,27.01,27.96,26.33,27.24,24.91,25.76,26.32,22.68,23.40,25.38,26.07,27.14,27.01,27.79,27.24,26.26,26.52,27.20,26.27,24.13,26.52,26.81,24.88,23.82,25.99,25.64,23.33,25.49,24.46,24.36,23.11,24.06,25.59,24.66,25.01,26.84,27.24,27.10,28.18,28.39,29.28,28.55,28.23,29.54,29.33,28.90,29.16,29.83,29.02,28.75,29.62,29.48,28.69,29.17,29.72,29.41,29.70,29.01,28.90,28.91,28.02,28.43,28.21,29.05,29.23,29.13,28.54,28.37,27.66,28.03,26.24,27.71,25.93,26.62,28.14,27.72,28.56,28.72,28.30,28.73,27.01,27.73,24.91,27.12,26.74,27.86,27.66,27.17,27.39,25.81,24.98,26.42,25.44,27.11,26.47,25.88,28.17,28.38,29.13,29.07,29.37,29.26,29.29,29.70,29.30,29.28,28.51,28.48,27.80,26.92,25.80,26.55,27.52,28.07,28.08,28.11,28.50,29.00,29.02,29.71,29.67,29.92,29.96,30.07,29.91,29.94,30.03,30.05,29.66,29.93,30.04,30.05,29.43,29.81,29.84,29.20,29.37,29.57,29.91,30.27,30.13,30.43,30.59],[30.15,30.54,30.58,30.46,30.28,30.38,30.23,29.99,29.90,30.07,30.11,29.78,29.81,30.20,30.00,29.69,29.76,30.12,30.18,30.46,30.34,30.24,30.39,30.57,30.23,30.18,30.37,30.50,30.32,30.01,30.02,29.72,29.20,28.76,27.82,27.91,26.97,27.99,27.61,28.53,28.50,28.10,28.60,29.08,29.00,29.60,29.61,30.29,30.00,30.46,30.10,30.28,30.46,29.85,29.71,30.25,29.68,29.65,29.43,29.25,29.20,28.54,28.10,27.00,27.23,28.07,28.68,28.33,28.66,29.10,29.15,29.55,29.56,29.91,29.87,29.48,29.90,29.48,29.36,29.00,28.82,27.89,27.73,27.89,27.75,26.68,26.07,27.35,27.63,28.65,29.08,29.70,29.89,29.99,30.48,30.42,30.56,30.54,30.61,30.48,30.11,30.33,30.17,30.24,29.92,29.73,29.20,28.88,27.61,27.63,26.17,22.63,21.62,21.76,22.62,21.56,20.61,22.64,23.14,22.97,23.20,24.66,25.38,25.47,27.00,27.40,26.79,26.83,25.29,23.87,25.29,24.22,25.15,24.72,24.83,23.24,25.57,26.06,27.63,26.79,28.58,28.01,27.19,26.69,24.38,24.50,22.36,21.95,23.57,22.93,25.44,26.50,26.70,27.31,27.16,27.77,28.49,27.94,27.62,27.33,28.49,28.36,28.54,27.16,27.12,25.46,25.47,24.17,21.26,21.76,24.23,24.55,26.72,27.58,26.39,27.30,28.27,27.85,27.44,28.06,26.68,27.05,26.49,26.83,25.58,24.09,25.46,22.36,23.97,22.67,24.01,22.15,23.32,21.54,23.21,23.68,24.65,25.61,27.40,28.57,28.76,28.53,28.14,28.06,28.64,28.60,27.93,27.90,27.02,26.50,25.81,23.00,24.02,26.31,26.81,27.23,26.62,27.45,28.00,26.91,26.81,26.29,27.88,26.65,27.94,28.40,28.72,28.67,28.20,27.57,25.89,26.28,26.86,24.62,23.79,22.96,22.07,22.37,21.17,23.52,24.14,25.04,26.38,25.65,25.36,24.46,22.71,23.18,20.66,22.34,22.29,21.05,20.06,21.69,21.11,19.48,20.23,20.15,19.29,18.43,18.48,18.40,17.70,16.02,14.23,14.03,12.25,9.50,8.94,7.75,6.31,5.58,4.84,4.34,4.17,3.55,3.58,4.04,4.48,4.42,4.78,4.49,4.91,4.82,4.80,5.46,5.47,5.07,5.36,5.08,4.40,4.70,4.92,4.43,4.18,4.57,4.57,3.95,4.29,4.13,4.21,4.51,4.34,3.81,3.89,4.14,3.72,4.05,3.62,3.83,3.61,3.63,3.18,3.20,3.08,2.90,3.48,3.87,3.59,3.55,3.64,3.07,2.94,3.20,3.72,3.66,3.09,2.93,3.44,3.38,3.72,4.18,4.33,3.89,3.77,3.16,3.47,2.88,2.54,2.02,1.98,1.54,1.81,1.51,1.22,0.87,0.76,0.93,1.26,1.63,2.25,2.15,2.05,1.55,1.27,1.31,1.33,1.61,1.64,1.83,2.23,2.58,2.95,3.29,3.75,3.92,4.57,5.15,5.56,6.22,6.79,7.50,8.91,11.58,13.48,15.42,17.69,19.53,21.37,22.97,24.12,25.43,25.61,25.13,25.80,24.23,24.23,21.96,20.91,19.08,17.05,13.84,11.50,9.31,7.10,6.43,5.56,4.96,4.50,4.16,3.61,3.42,2.96,2.61,2.41,2.05,2.08,2.07,1.63,2.05,2.07,2.11,2.49,3.17,3.68,4.85,5.46,5.99,7.58,9.43,10.56,12.38,14.18,14.74,12.95,15.29,12.45,14.65,15.31,15.43,14.68,16.67,18.09,18.83,19.59,17.84,17.74,16.65,17.56,15.75,15.56,15.33,12.75,14.33,13.60,12.16,11.55,8.75,8.05,7.13,7.19,9.11,8.85,10.50,10.95,13.33,12.14,14.22,16.52,16.18,18.08,17.12,19.12,19.02,18.24,18.17,17.81,15.48,14.14,13.23,10.32,10.51,8.89,8.83,10.48,8.90,12.44,15.09,15.96,17.87,17.25,16.48,17.75,18.39,17.24,17.67,18.72,18.39,18.81,17.46,16.67,14.06,12.15,12.01,12.84,11.20,13.92,11.99,13.71,13.11,14.47,12.75,10.40,10.33,7.77,7.32,5.99,5.42,4.25,3.78,3.28,2.98,3.51,3.08,2.78,3.26,3.54,3.94,3.86,4.19,4.19,4.75,5.15,5.09,5.85,6.32,5.66,6.22,5.88,6.18,6.54,6.43,6.51,7.31,7.83,7.79,7.20,7.29,7.55,6.76,7.03,6.29,6.50,7.11,6.39,6.60,7.11,7.04,7.00,6.82,6.81,5.80,6.16,5.96,5.59,5.52,5.02,4.83,4.59,4.37,4.41,3.85,4.15,4.77,4.36,5.29,5.42,5.86,6.74,6.18,6.73,6.69,6.18,5.84,5.42,4.64,5.40,4.85,5.37,5.11,5.34,5.59,5.63,6.26,6.92,6.27,6.38,5.94,5.74,5.59,5.16,5.10,4.49,4.51,3.89,4.65,4.79,4.27,4.30,3.74,4.02,3.78,3.58,3.20,2.80,3.21,2.73,2.27,2.07,2.54,2.53,2.67,3.14,3.36,3.75,4.06,3.84,3.55,3.98,3.49,4.04,4.15,3.89,3.45,3.13,2.82,2.63,2.51,2.52,1.99,1.92,2.02,1.65,2.11,2.09,2.68,2.98,3.03,3.17,2.57,2.53,2.39,2.53,2.32,2.60,2.43,2.56,2.64,2.71,3.23,3.37,3.87,3.90,4.45,4.41,4.87,5.34,5.51,5.25,5.63,5.97,5.87,5.64,6.31,6.50,6.88,6.52,5.86,6.43,6.75,6.18,6.15,5.72,5.93,5.71,5.33,5.40,4.95,5.10,5.14,4.66,4.35,4.21,4.09,4.40,4.86,4.85,5.39,5.56,5.29,5.07,5.54,4.98,4.92,5.67,5.58,5.14,5.69,6.00,5.74,5.55,6.11,6.64,6.71,7.32,7.49,6.83,7.16,6.67,6.79,6.60,5.90,5.62,4.89,5.16,5.68,5.20,4.81,5.31,5.60,4.92,4.79,5.56,5.52,5.90,5.77,5.29,5.88,5.84,5.06,5.26,5.55,5.19,5.08,4.75,4.89,4.33,4.12,3.61,3.31,2.92,3.50,3.22,3.71,3.97,3.51,3.62,4.13,4.02,3.64,3.98,4.45,4.11,3.94,4.53,4.69,4.37,4.86,6.10,6.26,6.22,5.32,4.48,4.58,3.65,3.30,3.26,3.20,2.28,2.67,2.86,2.34,1.83,2.59,2.58,1.87,2.15,2.59,2.60,3.18,3.27,3.07,3.37,3.77,4.17,4.51,4.37,3.99,4.45,4.06,4.34,4.78,4.16,4.74,4.10,4.48,4.36,3.92,4.40,4.96,4.65,5.25,5.73,6.21,7.04,8.46,9.67,9.85,10.19,13.27,15.18,15.22,18.17,18.70,17.95,19.10,21.06,20.32,18.55,19.47,21.20,19.94,18.87,21.05,22.47,21.63,22.48,24.03,23.74,24.13,25.09,25.55,26.10,26.01,25.00,23.47,24.84,24.29,21.37,22.07,23.13,21.15,20.04,21.64,21.84,20.41,19.74,22.34,22.67,20.31,22.32,21.13,21.79,20.37,19.36,19.85,19.89,19.13,18.03,18.85,20.55,21.21,20.60,22.69,23.38,25.01,25.62,25.75,24.72,24.08,24.82,23.83,24.82,23.18,25.06,25.71,25.93,24.72,24.45,25.86,25.52,23.71,24.13,21.50,21.71,22.63,21.61,20.11,21.93,23.04,21.38,24.17,22.99,25.47,25.28,26.73,27.27,27.50,29.10,29.50,29.41,29.66,29.28,29.44,27.64,28.75,28.44,27.21,27.62,27.10,26.53,25.73,24.10,24.22,20.80,21.40,19.65,18.86,19.22,18.74,18.46,20.36,19.82,18.95,20.03,22.55,21.91,20.83,23.91,24.71,23.72,24.72,25.86,26.26,26.86,27.83,26.45,27.00,24.63,25.55,25.98,22.50,23.19,25.18,25.93,27.13,26.98,27.70,27.25,26.15,26.24,26.95,26.31,23.99,26.28,26.76,24.90,23.70,25.89,25.64,23.13,25.35,24.35,24.29,22.96,23.95,25.43,24.51,24.61,26.60,27.31,27.12,28.18,28.65,29.38,28.63,28.30,29.59,29.36,28.98,29.24,29.87,28.98,28.89,29.67,29.52,28.79,29.20,29.80,29.50,29.75,29.06,29.01,29.05,28.14,28.51,28.41,29.21,29.41,29.27,28.66,28.51,27.88,28.21,26.45,27.86,26.11,26.67,28.07,27.61,28.66,28.62,28.06,28.69,27.18,27.87,25.15,27.29,26.91,27.96,27.82,27.34,27.52,26.12,25.34,26.66,25.56,27.35,26.73,25.88,28.20,28.38,29.00,28.99,29.38,29.29,29.31,29.66,29.26,29.22,28.16,28.46,27.75,27.08,25.83,26.71,27.56,27.91,27.96,28.08,28.48,29.00,28.97,29.74,29.67,29.98,30.02,30.15,29.96,29.98,30.10,30.12,29.67,29.96,30.11,30.12,29.46,29.82,29.90,29.26,29.54,29.70,30.07,30.36,30.19,30.44,30.55],[30.08,30.53,30.64,30.53,30.37,30.47,30.35,30.09,30.03,30.15,30.20,29.89,29.89,30.28,30.05,29.78,29.80,30.19,30.17,30.50,30.38,30.26,30.36,30.60,30.29,30.26,30.42,30.49,30.34,30.09,29.97,29.69,29.27,28.92,27.98,28.11,27.03,27.93,27.64,28.51,28.56,28.28,28.58,29.07,28.95,29.60,29.61,30.29,30.00,30.49,30.09,30.27,30.44,29.91,29.80,30.21,29.77,29.65,29.51,29.32,29.24,28.58,28.13,27.05,27.30,28.13,28.70,28.47,28.71,29.22,29.21,29.64,29.66,30.02,30.00,29.59,29.96,29.56,29.50,29.09,29.01,28.00,27.80,27.86,27.74,26.81,26.24,27.54,27.85,28.77,29.24,29.77,29.97,30.09,30.53,30.56,30.64,30.63,30.68,30.61,30.20,30.42,30.23,30.28,30.00,29.84,29.31,29.01,27.82,27.66,26.26,22.44,21.52,21.44,22.48,21.65,20.67,22.56,23.18,23.02,23.27,24.86,25.49,25.53,27.07,27.53,26.97,26.76,25.29,23.86,25.25,24.16,25.26,24.90,24.74,23.22,25.56,26.14,27.69,27.00,28.66,28.05,27.29,26.87,24.60,24.72,22.29,21.85,23.66,22.88,25.53,26.57,26.70,27.45,27.32,27.84,28.52,28.07,27.72,27.41,28.51,28.47,28.55,27.30,27.34,25.69,25.54,24.39,21.60,21.89,24.11,24.72,26.59,27.19,26.31,27.12,27.97,27.60,27.36,27.93,26.64,26.88,26.06,26.56,25.43,23.98,25.37,22.34,23.95,22.61,23.90,21.75,23.41,21.47,23.17,23.72,24.73,25.60,27.27,28.37,28.53,28.25,28.10,27.82,28.41,28.34,27.76,27.72,26.84,26.44,25.87,23.16,24.15,26.39,26.66,27.23,26.47,27.33,28.10,27.01,26.80,26.39,27.67,26.79,27.93,28.45,28.61,28.66,28.19,27.55,26.13,26.45,26.91,24.77,23.96,23.26,22.02,22.65,20.69,23.80,24.02,24.82,26.11,25.56,25.45,24.43,22.68,23.04,20.35,22.08,22.12,20.13,19.54,21.45,21.01,19.27,20.19,20.17,19.42,18.51,18.75,18.75,18.17,16.49,14.70,14.68,12.83,9.98,9.46,8.26,6.75,6.11,5.47,5.02,4.76,3.99,4.06,4.54,4.90,4.70,5.22,4.94,5.48,5.46,5.33,6.05,5.94,5.47,5.81,5.58,4.79,4.95,5.31,4.76,4.35,4.69,4.65,4.10,4.35,4.21,4.48,4.69,4.41,3.79,3.93,4.15,3.72,4.09,3.80,3.99,3.88,3.84,3.35,3.46,3.25,3.08,3.62,3.97,3.78,3.76,3.96,3.36,3.06,3.41,4.07,4.10,3.58,3.38,4.04,4.11,4.39,4.99,5.18,4.71,4.72,3.92,4.19,3.55,3.12,2.66,2.52,1.94,2.25,1.81,1.45,1.25,0.93,0.76,0.95,1.29,1.89,1.85,1.67,1.36,1.13,1.36,1.40,1.80,1.92,2.24,2.77,3.17,3.57,4.09,4.63,4.74,5.44,5.87,6.40,7.02,7.44,8.17,9.37,11.69,13.39,15.21,17.40,19.03,21.19,22.57,23.81,25.03,25.32,24.56,25.09,23.36,23.46,21.16,20.07,18.35,16.27,13.49,11.57,9.60,7.52,7.08,6.19,5.68,5.29,4.96,4.30,4.02,3.44,3.11,2.80,2.30,2.56,2.43,2.04,2.52,2.45,2.37,2.89,3.47,4.12,5.33,6.01,6.29,7.81,9.65,10.93,12.46,14.13,14.74,13.30,15.37,12.85,14.86,15.70,15.76,14.99,16.98,18.17,19.11,19.48,17.88,17.92,16.85,17.37,15.92,15.72,15.24,12.98,14.34,13.58,12.32,11.73,8.97,8.26,7.33,7.75,9.49,9.25,10.82,11.31,13.55,12.57,14.49,16.68,16.81,18.37,17.40,19.40,19.06,18.42,18.24,17.96,15.84,14.34,13.73,10.85,10.86,9.10,9.20,10.75,9.08,12.63,15.07,16.34,18.39,17.73,17.45,18.32,19.01,17.64,18.08,19.38,18.69,18.83,17.61,16.79,14.22,12.52,12.40,13.10,11.82,14.34,12.40,13.80,13.47,14.45,13.19,10.67,10.62,7.97,7.69,6.18,5.81,4.68,4.25,3.92,3.53,4.19,3.74,3.35,3.88,4.19,4.70,4.59,5.02,4.98,5.61,5.83,5.77,6.62,7.26,6.36,7.14,6.67,7.06,7.52,7.35,7.29,8.21,8.57,8.57,7.89,8.06,8.32,7.31,7.67,6.85,7.33,7.98,7.22,7.41,8.02,7.92,7.90,7.81,7.74,6.69,7.11,6.81,6.40,6.32,5.86,5.66,5.53,5.25,5.22,4.53,4.88,5.44,5.13,5.99,6.17,6.73,7.67,7.01,7.62,7.54,6.93,6.44,6.10,5.51,6.12,5.65,6.13,5.94,6.11,6.39,6.52,7.14,7.91,7.09,7.52,6.75,6.52,6.46,5.98,5.77,5.30,5.23,4.60,5.29,5.43,5.09,5.00,4.37,4.71,4.38,4.26,3.80,3.30,3.83,3.30,2.78,2.59,3.04,3.10,3.29,3.82,4.11,4.51,4.84,4.63,4.32,4.84,4.31,4.86,4.90,4.52,4.19,3.66,3.33,3.00,2.83,2.75,2.20,2.04,1.97,1.64,1.94,1.83,2.57,2.85,2.86,2.99,2.46,2.37,2.21,2.46,2.26,2.55,2.62,2.70,3.04,3.10,3.64,3.79,4.49,4.34,4.97,4.90,5.52,5.88,6.24,5.79,6.17,6.66,6.55,6.23,6.87,7.09,7.62,7.20,6.55,7.11,7.29,6.73,6.48,6.27,6.16,6.15,5.51,5.70,5.08,5.26,5.40,4.88,4.47,4.29,4.25,4.43,4.82,4.93,5.37,5.60,5.19,5.06,5.62,5.07,4.93,5.71,5.72,5.18,5.74,6.20,5.91,5.60,6.22,6.92,6.92,7.49,7.55,7.00,7.25,6.74,6.85,6.74,5.89,5.61,4.92,5.18,5.73,5.16,4.82,5.35,5.57,5.03,4.87,5.74,5.82,6.24,5.86,5.60,6.25,6.12,5.28,5.63,5.77,5.39,5.56,4.97,5.19,4.46,4.21,3.86,3.43,3.31,3.75,3.50,3.91,4.05,3.68,3.81,4.19,4.17,3.85,4.05,4.33,4.10,3.97,4.52,4.67,4.39,4.89,5.99,6.20,6.16,5.25,4.33,4.69,3.58,3.07,3.11,3.04,1.99,2.44,2.74,2.46,1.78,2.69,2.81,2.12,2.38,2.88,3.08,3.56,3.65,3.53,3.87,4.33,4.81,5.15,4.96,4.48,4.93,4.34,4.63,5.16,4.54,5.31,4.49,5.02,4.88,4.35,4.83,5.41,5.29,5.90,6.28,6.52,7.22,8.81,10.03,10.45,10.58,13.68,15.22,15.36,18.23,18.51,17.79,19.11,21.03,20.41,18.52,19.51,21.22,20.13,19.26,21.04,22.56,21.82,22.57,24.04,23.80,24.25,25.16,25.69,26.20,26.16,25.24,23.47,24.85,24.40,21.51,22.11,23.16,21.50,20.10,21.56,21.89,20.41,19.59,22.12,22.41,20.14,22.07,20.97,21.51,20.19,19.18,19.67,19.82,19.18,18.13,18.90,20.54,21.40,20.81,22.93,23.61,25.03,25.62,25.90,24.85,24.15,24.98,23.98,24.83,23.42,25.07,25.87,26.11,24.89,24.54,25.95,25.75,23.88,24.32,21.61,21.81,22.74,21.68,20.18,21.95,23.09,21.23,24.06,22.91,25.34,25.32,26.77,27.15,27.55,29.00,29.49,29.39,29.71,29.35,29.52,27.56,28.64,28.37,27.32,27.64,27.13,26.36,25.62,24.08,24.24,20.98,21.62,19.66,18.82,19.31,18.85,18.41,20.54,20.03,19.13,20.16,22.64,22.26,21.14,24.04,24.86,23.97,24.89,26.03,26.42,26.92,27.89,26.52,27.03,24.82,25.82,26.26,22.93,23.67,25.55,26.15,27.21,27.09,27.75,27.26,26.40,26.61,27.07,26.32,24.29,26.45,26.66,24.83,23.77,25.89,25.47,23.14,25.16,24.29,24.15,22.91,23.93,25.41,24.61,24.80,26.78,27.34,27.23,28.28,28.79,29.45,28.73,28.29,29.56,29.29,28.68,29.18,29.67,28.88,28.58,29.56,29.27,28.43,29.04,29.66,29.25,29.54,28.71,28.75,28.73,28.02,28.32,28.08,29.01,29.08,29.12,28.55,28.19,27.72,27.71,26.12,27.47,25.79,26.53,27.99,27.73,28.75,28.86,28.05,28.47,26.70,27.30,24.78,26.80,26.62,27.71,27.79,27.35,27.60,26.09,25.23,26.41,25.31,26.82,26.37,25.48,27.87,28.16,28.83,29.04,29.35,29.34,29.21,29.59,29.16,29.02,28.20,28.16,27.31,26.65,25.64,26.38,27.24,27.86,27.95,27.88,28.32,28.91,28.76,29.65,29.50,29.89,29.94,30.05,29.78,29.76,30.02,29.98,29.54,29.90,30.04,30.05,29.47,29.89,29.93,29.47,29.72,29.91,30.15,30.39,30.24,30.41,30.49],[30.27,30.67,30.72,30.60,30.48,30.57,30.40,30.21,30.02,30.15,30.28,30.01,29.95,30.30,30.12,29.90,29.94,30.27,30.34,30.54,30.43,30.37,30.54,30.64,30.38,30.37,30.51,30.61,30.49,30.21,30.19,29.78,29.41,29.00,28.15,28.37,27.28,28.18,27.79,28.63,28.72,28.36,28.84,29.23,29.20,29.79,29.89,30.48,30.11,30.60,30.20,30.43,30.55,30.06,29.89,30.27,29.85,29.81,29.61,29.51,29.40,28.77,28.35,27.32,27.46,28.30,28.80,28.57,28.81,29.39,29.30,29.78,29.66,30.06,29.99,29.62,30.03,29.62,29.57,29.21,29.04,28.06,28.00,28.05,27.84,27.00,26.44,27.73,27.96,29.00,29.33,29.81,30.12,30.11,30.65,30.60,30.75,30.73,30.74,30.65,30.30,30.49,30.26,30.40,30.09,29.84,29.46,29.19,27.87,27.92,26.64,23.14,21.89,21.84,22.76,21.87,20.92,22.72,23.45,23.09,23.50,24.99,25.72,25.69,27.20,27.71,27.06,26.90,25.41,24.11,25.37,24.26,25.42,25.22,24.95,23.58,25.91,26.35,27.99,27.15,28.82,28.22,27.61,26.98,25.08,25.02,22.81,22.24,24.10,23.24,25.69,26.64,26.86,27.58,27.43,27.84,28.55,28.15,27.75,27.40,28.46,28.46,28.38,27.31,27.33,25.49,25.48,24.09,21.58,22.01,24.33,24.89,26.62,26.97,26.35,26.96,27.81,27.74,27.51,27.91,26.24,26.75,25.77,26.01,25.46,23.83,25.47,22.47,24.14,22.96,24.41,22.41,23.76,21.84,23.49,23.66,24.64,25.55,26.69,28.25,28.49,28.05,28.02,27.53,28.34,28.19,27.87,27.63,26.95,26.26,25.73,23.22,24.33,26.44,26.64,27.17,26.07,27.31,28.00,26.80,26.90,26.53,27.48,27.05,27.95,28.34,28.48,28.61,28.17,27.55,26.23,26.60,27.02,25.00,23.95,23.87,22.48,23.15,21.43,24.16,24.40,25.29,26.71,25.90,25.77,24.85,22.92,23.41,20.96,22.30,22.47,21.05,20.40,21.91,21.33,19.72,20.68,20.51,19.92,18.92,19.12,18.87,18.04,16.90,15.17,14.95,13.19,10.82,10.32,9.25,7.74,7.24,6.50,5.98,5.70,4.71,4.81,5.53,5.94,5.81,6.37,6.14,6.67,6.60,6.33,7.13,7.03,6.57,6.92,6.64,5.80,6.01,6.33,5.73,5.18,5.53,5.40,4.75,5.00,4.77,5.05,5.37,5.08,4.41,4.26,4.59,4.16,4.76,4.31,4.58,4.45,4.58,3.93,4.24,3.90,3.82,4.40,4.86,4.64,4.64,4.99,4.22,3.90,4.33,5.08,5.02,4.34,4.12,4.86,4.70,5.10,5.76,6.07,5.47,5.27,4.37,4.62,3.95,3.55,2.96,3.09,2.41,2.89,2.51,2.02,1.67,1.40,0.93,0.76,0.99,1.58,1.73,1.68,1.55,1.38,1.91,1.83,2.35,2.30,2.68,3.05,3.63,3.98,4.48,5.09,5.44,6.10,6.72,7.21,7.92,8.38,9.07,10.25,12.82,14.61,16.37,18.53,20.39,22.04,23.47,24.90,26.08,26.31,25.62,26.34,24.63,24.62,22.23,21.40,19.47,17.63,14.92,12.67,10.57,8.39,7.84,6.93,6.37,5.98,5.64,4.75,4.56,3.95,3.64,3.21,2.80,3.01,3.07,2.57,3.17,3.17,3.01,3.71,4.43,4.99,6.10,6.90,7.21,8.89,10.57,12.14,13.51,15.42,15.57,14.71,16.56,14.16,16.23,16.50,16.74,16.33,18.23,19.12,20.22,20.54,18.78,18.93,17.68,18.35,16.94,16.60,16.28,14.07,15.21,14.59,12.99,12.48,9.78,9.39,8.42,8.85,10.25,10.05,11.50,12.03,14.59,13.79,15.62,18.04,17.92,19.49,18.63,20.32,20.22,19.50,19.27,19.05,17.18,15.61,15.02,12.10,11.68,10.24,9.98,11.51,9.87,13.24,15.46,16.74,19.07,18.36,18.33,19.13,19.58,18.30,18.66,19.91,19.18,19.47,17.99,17.32,14.83,13.43,13.38,14.47,12.99,15.44,13.85,15.04,14.66,15.71,14.07,11.83,11.53,9.08,8.58,7.11,6.74,5.55,5.24,4.78,4.17,4.96,4.27,4.02,4.63,4.86,5.44,5.44,5.93,5.94,6.73,6.99,7.05,7.99,8.75,7.72,8.71,7.91,8.56,8.61,8.41,8.50,9.61,9.79,9.87,9.23,9.37,9.75,8.78,8.93,8.18,8.49,9.36,8.61,8.66,9.35,9.36,9.33,9.24,9.30,7.99,8.49,8.17,7.64,7.47,6.88,6.66,6.36,6.03,5.96,5.42,5.74,6.20,6.00,7.03,7.24,7.96,9.07,8.60,9.08,8.86,8.31,7.74,7.46,6.50,7.35,6.61,7.08,6.97,7.08,7.54,7.62,8.30,9.03,8.22,8.59,7.82,7.64,7.46,7.09,7.01,6.24,6.31,5.71,6.33,6.50,6.03,6.11,5.34,5.60,5.32,5.02,4.48,3.97,4.35,3.79,3.33,2.99,3.50,3.45,3.71,4.25,4.53,5.02,5.42,5.25,4.88,5.54,4.94,5.69,5.85,5.49,4.97,4.32,3.92,3.67,3.63,3.50,2.83,2.50,2.44,2.12,2.31,2.00,2.78,2.84,2.80,2.89,2.39,2.55,2.54,2.84,2.70,3.16,3.27,3.29,3.62,3.48,4.28,4.28,5.12,4.86,5.74,5.48,6.27,6.70,6.99,6.63,6.97,7.43,7.33,7.05,7.76,7.95,8.61,8.15,7.39,8.05,8.38,7.79,7.49,7.15,7.12,7.02,6.41,6.48,5.76,5.94,6.06,5.33,4.99,4.80,4.66,4.95,5.31,5.34,5.84,6.10,5.90,5.65,6.34,5.76,5.58,6.51,6.59,6.06,6.71,7.16,6.89,6.64,7.23,7.95,7.84,8.45,8.65,7.91,8.19,7.60,7.72,7.58,6.78,6.33,5.46,5.88,6.60,6.01,5.50,6.25,6.61,5.78,5.64,6.66,6.83,7.25,7.01,6.64,7.25,7.19,6.21,6.49,6.76,6.36,6.39,5.67,5.87,5.06,4.77,4.37,3.87,3.67,4.31,3.88,4.45,4.57,4.07,4.09,4.72,4.53,4.03,4.33,4.89,4.38,4.05,4.80,5.06,4.62,5.12,6.05,6.33,6.00,5.12,4.43,4.45,3.33,3.17,3.37,2.92,2.04,2.79,3.01,2.53,2.06,3.01,3.09,2.43,2.70,3.24,3.39,4.08,4.16,3.94,4.39,4.85,5.31,5.62,5.42,4.93,5.53,4.92,5.20,5.81,5.01,5.96,5.01,5.78,5.62,5.01,5.71,6.34,6.14,6.81,7.06,7.23,8.35,9.54,10.60,11.23,11.54,14.44,15.99,16.09,18.53,18.94,18.13,19.51,21.21,20.57,18.91,19.59,21.35,20.36,19.44,21.30,22.64,21.98,22.67,24.12,23.91,24.35,25.18,25.75,26.15,26.12,25.24,23.70,24.96,24.56,21.75,22.32,23.44,21.60,20.24,21.93,22.24,20.72,19.69,22.41,22.77,20.35,22.44,21.16,22.01,20.48,19.44,20.06,20.17,19.43,18.37,19.17,20.70,21.50,20.94,23.01,23.61,25.24,25.70,25.85,24.83,24.15,24.86,23.99,24.96,23.66,25.15,25.67,26.04,24.82,24.61,25.89,25.75,23.91,24.44,21.71,21.90,22.82,21.77,20.45,22.10,23.19,21.58,24.26,23.19,25.55,25.49,26.77,27.43,27.70,29.23,29.65,29.54,29.79,29.36,29.49,27.79,28.69,28.60,27.47,27.86,27.36,26.53,25.65,24.29,24.38,21.12,21.78,19.90,19.17,19.55,19.10,18.81,20.76,20.13,19.32,20.37,22.81,22.21,21.17,24.05,24.84,23.93,24.90,26.02,26.35,26.95,27.85,26.67,27.03,24.89,25.86,26.15,22.98,23.73,25.56,26.15,27.11,27.11,27.73,27.24,26.46,26.55,27.03,26.33,24.30,26.45,26.65,25.00,24.05,26.05,25.65,23.42,25.39,24.43,24.31,23.23,24.06,25.48,24.64,24.65,26.67,27.50,27.32,28.43,28.90,29.57,28.85,28.51,29.68,29.37,28.77,29.39,29.82,28.85,28.89,29.73,29.43,28.62,29.17,29.86,29.47,29.64,28.81,28.95,28.88,28.35,28.62,28.43,29.31,29.38,29.38,28.76,28.45,27.95,28.09,26.41,27.79,26.17,26.85,28.11,27.90,28.93,28.89,28.05,28.16,26.94,27.52,25.12,27.11,26.78,27.98,28.00,27.59,27.78,26.53,25.61,26.80,25.67,27.22,26.76,25.75,28.04,28.27,28.61,28.96,29.37,29.42,29.31,29.68,29.25,29.05,28.08,28.39,27.37,27.03,25.99,26.84,27.40,27.99,28.05,27.95,28.50,29.07,28.93,29.73,29.64,30.06,30.08,30.18,29.95,29.91,30.11,30.11,29.59,29.98,30.20,30.08,29.49,30.08,30.03,29.56,29.95,30.04,30.46,30.45,30.36,30.60,30.48],[30.28,30.57,30.69,30.54,30.33,30.43,30.34,30.08,29.98,29.91,30.18,29.94,29.84,30.21,29.99,29.84,29.83,30.18,30.19,30.44,30.35,30.36,30.34,30.52,30.13,30.27,30.38,30.60,30.44,30.22,30.08,29.84,29.43,29.04,28.12,28.39,27.31,28.15,27.91,28.63,28.62,28.43,28.84,29.02,29.23,29.67,29.86,30.39,30.09,30.54,30.10,30.33,30.39,29.93,29.88,30.18,29.72,29.66,29.58,29.43,29.37,28.78,28.38,27.35,27.56,28.37,28.94,28.73,28.96,29.43,29.39,29.63,29.68,30.00,29.84,29.54,29.78,29.62,29.58,29.22,29.15,28.26,28.00,28.19,28.03,27.03,26.43,27.83,28.08,29.01,29.40,29.85,30.04,30.15,30.63,30.65,30.77,30.70,30.73,30.64,30.11,30.29,30.32,30.31,30.14,29.98,29.57,29.18,28.03,27.92,26.38,22.78,21.96,21.94,22.87,21.93,21.14,23.02,23.54,23.36,23.78,25.24,25.92,25.75,27.31,27.85,27.18,27.14,25.63,24.26,25.64,24.57,25.70,25.31,25.17,23.67,25.75,26.41,27.76,27.12,28.64,28.09,27.39,26.91,24.98,25.06,22.86,22.32,24.16,23.48,26.05,27.09,27.10,27.81,27.74,28.20,28.86,28.39,28.13,27.93,28.89,28.77,28.93,27.73,27.53,26.20,25.91,24.83,22.10,22.32,24.58,25.26,26.98,27.66,26.82,27.56,28.44,27.87,27.65,28.22,26.94,27.35,26.53,26.99,25.98,24.36,25.79,22.78,24.35,23.08,24.37,22.42,23.91,22.05,23.86,24.15,25.09,26.13,27.65,28.79,28.77,28.71,28.33,28.20,28.74,28.70,27.85,28.09,27.15,26.71,26.07,23.55,24.63,26.68,27.02,27.50,26.99,27.75,28.72,27.52,27.35,26.91,28.13,27.20,28.03,28.63,28.92,28.95,28.46,27.97,26.61,26.83,27.48,25.28,24.54,23.94,22.93,23.37,21.48,24.38,24.46,25.17,26.44,25.80,25.83,24.76,23.12,23.40,21.24,22.43,22.49,21.41,20.22,21.75,21.30,20.09,20.50,20.66,19.98,19.16,19.21,19.01,18.41,17.13,15.31,15.31,13.51,11.01,10.70,9.70,8.04,7.85,7.12,6.64,6.20,5.24,5.29,6.13,6.41,6.20,6.72,6.56,7.01,7.03,6.88,7.41,7.31,6.74,7.17,6.87,6.12,6.42,6.64,6.10,5.52,5.89,5.58,5.11,5.57,5.22,5.62,5.83,5.44,4.66,4.52,5.04,4.62,5.21,4.88,5.22,5.10,5.16,4.42,4.60,4.31,4.17,4.62,5.08,5.00,4.93,5.43,4.62,4.33,4.94,5.74,5.76,5.09,4.65,5.51,5.56,5.76,6.40,6.77,6.19,6.16,5.32,5.60,4.82,4.27,3.74,3.78,3.08,3.45,2.90,2.41,2.17,1.73,1.45,1.03,0.76,0.99,1.40,1.57,1.59,1.48,2.24,2.30,2.96,3.14,3.38,3.74,4.45,4.79,5.26,6.06,6.13,6.98,7.27,8.04,8.47,8.77,9.47,10.60,12.99,14.75,16.29,18.28,20.01,21.59,22.90,24.05,25.26,25.79,24.69,25.46,23.50,23.61,21.53,20.69,19.07,17.48,15.04,12.95,10.85,8.82,8.38,7.63,7.02,6.91,6.38,5.56,5.28,4.72,4.40,3.90,3.38,3.54,3.54,3.17,3.74,3.59,3.50,4.32,5.04,5.68,6.85,7.54,7.83,9.53,11.00,12.50,13.63,15.44,15.70,14.89,16.77,14.34,16.37,16.69,16.76,16.49,18.31,19.23,20.53,20.81,19.04,19.11,17.83,18.49,17.05,16.77,16.39,14.30,15.41,14.47,13.36,12.94,10.26,9.78,9.12,9.41,11.06,10.67,11.95,12.44,14.90,14.16,15.94,18.06,18.29,19.71,18.64,20.52,20.05,19.68,19.19,19.42,17.26,16.21,15.28,12.50,12.12,10.76,10.50,12.00,10.48,13.68,15.97,17.10,18.91,18.40,18.63,19.07,19.59,18.44,18.67,19.75,19.25,19.40,17.87,17.57,15.02,13.95,13.74,14.60,13.36,15.63,14.08,15.19,14.70,15.35,14.42,12.17,11.86,9.39,9.06,7.58,7.32,6.14,5.99,5.65,5.01,5.76,5.43,4.83,5.48,5.78,6.41,6.35,6.91,6.84,7.54,7.67,7.80,8.59,9.34,8.32,9.29,8.56,9.20,9.51,9.48,9.21,10.33,10.43,10.64,10.18,9.91,10.30,9.41,9.58,8.98,9.49,10.11,9.24,9.33,9.97,10.07,10.08,9.97,9.97,8.65,9.21,8.83,8.47,8.18,7.74,7.42,7.30,6.86,6.86,6.34,6.72,7.03,6.95,7.99,8.09,8.81,9.93,9.18,9.60,9.31,8.85,8.41,8.10,7.32,8.10,7.41,7.99,7.71,8.07,8.26,8.48,8.94,9.74,8.94,9.40,8.62,8.28,8.37,7.77,7.53,7.03,6.99,6.52,7.08,7.02,6.79,7.02,6.19,6.46,6.18,5.85,5.31,4.71,5.34,4.71,4.04,3.73,4.34,4.31,4.69,5.42,5.55,6.05,6.26,6.19,5.87,6.38,5.76,6.37,6.43,6.08,5.77,5.13,4.62,4.43,4.24,3.94,3.34,2.95,2.88,2.27,2.26,1.79,2.56,2.56,2.40,2.55,2.10,2.28,2.46,2.86,2.97,3.31,3.65,3.66,4.02,4.03,4.92,5.02,5.85,5.58,6.34,6.39,7.02,7.54,7.79,7.24,7.70,8.25,7.91,7.62,8.25,8.46,9.12,8.73,7.91,8.62,8.74,8.10,7.86,7.68,7.43,7.59,6.78,7.03,6.26,6.63,6.66,5.99,5.46,5.34,5.07,5.31,5.54,5.71,6.01,6.37,6.22,6.03,6.72,6.28,6.04,6.87,6.87,6.59,6.96,7.44,7.14,6.92,7.43,8.09,7.92,8.72,8.72,8.03,8.27,7.73,7.81,7.70,6.99,6.39,5.77,5.99,6.69,6.27,5.83,6.39,6.69,6.19,6.09,7.04,7.22,7.48,7.15,7.02,7.57,7.40,6.64,6.97,7.11,6.78,6.89,6.21,6.48,5.77,5.59,5.12,4.53,4.47,5.08,4.48,4.98,5.24,4.65,4.74,5.17,5.10,4.51,4.78,5.19,4.76,4.37,5.09,5.30,4.92,5.33,6.31,6.35,6.35,5.41,4.43,4.39,3.27,2.77,3.24,3.00,2.12,2.74,3.15,2.81,2.55,3.49,3.68,3.10,3.38,4.03,4.17,4.94,4.99,4.76,5.35,5.84,6.26,6.40,6.20,5.75,6.38,5.62,5.92,6.65,5.89,6.66,5.74,6.37,6.23,5.67,6.31,6.85,6.83,7.40,7.71,7.83,8.84,9.93,11.26,11.67,12.16,15.01,16.54,16.31,19.07,19.21,18.86,19.63,21.38,20.59,19.29,20.26,21.43,20.50,19.94,21.62,22.79,21.94,22.95,24.34,23.93,24.35,25.27,25.78,26.32,26.28,25.38,23.78,25.13,24.76,21.91,22.63,23.90,22.19,20.91,22.26,22.64,21.41,20.43,22.78,22.95,20.86,22.72,21.60,22.08,21.08,19.99,20.36,20.51,20.19,19.02,19.84,21.44,22.24,21.61,23.64,23.75,25.38,25.71,26.05,25.04,24.40,25.29,24.27,25.03,23.95,25.30,26.03,26.14,25.16,24.89,26.23,25.91,24.06,24.64,21.92,22.20,23.04,22.11,20.58,22.11,23.46,21.69,24.39,23.42,25.85,25.95,27.22,27.59,27.99,29.30,29.77,29.71,29.89,29.51,29.63,27.93,28.84,28.64,27.67,28.02,27.52,26.81,25.99,24.76,24.65,21.83,22.10,20.30,19.75,19.89,19.44,19.39,21.00,20.59,19.97,20.81,23.04,22.80,21.77,24.16,25.05,24.45,25.20,26.04,26.52,27.13,28.00,26.57,27.31,25.20,26.28,26.58,23.53,24.34,26.00,26.38,27.35,27.43,27.99,27.53,26.88,27.09,27.45,26.74,24.93,26.79,27.00,25.45,24.38,26.16,25.92,23.70,25.63,24.70,24.49,23.27,24.18,25.61,24.71,24.76,26.81,27.45,27.24,28.46,29.14,29.56,28.96,28.64,29.84,29.45,29.08,29.54,29.96,29.26,29.03,29.95,29.63,28.92,29.39,29.91,29.56,29.80,29.11,29.00,29.08,28.32,28.67,28.53,29.30,29.43,29.53,28.96,28.69,28.15,28.31,26.85,27.97,26.45,27.10,28.35,28.07,28.91,29.07,28.40,28.77,27.25,27.95,25.66,27.54,27.21,28.24,28.22,27.67,27.84,26.47,25.74,26.93,26.02,27.51,26.92,26.36,28.42,28.56,29.13,29.15,29.49,29.49,29.41,29.73,29.38,29.36,28.41,28.58,27.73,27.25,26.33,27.08,27.67,28.22,28.28,28.28,28.66,29.23,29.14,29.89,29.86,30.21,30.24,30.30,30.06,30.04,30.25,30.29,29.81,30.12,30.29,30.18,29.70,30.14,30.15,29.71,29.81,29.92,29.92,30.37,30.26,30.27,30.38],[30.52,30.81,30.84,30.75,30.61,30.70,30.54,30.35,30.22,30.20,30.35,30.23,30.03,30.45,30.26,30.17,30.14,30.49,30.45,30.71,30.56,30.54,30.66,30.78,30.43,30.55,30.59,30.79,30.70,30.49,30.41,30.12,29.85,29.44,28.72,28.94,27.94,28.55,28.28,28.86,29.11,28.78,29.25,29.54,29.54,30.11,30.23,30.67,30.38,30.78,30.34,30.65,30.63,30.27,30.16,30.46,30.08,30.05,29.85,29.73,29.68,29.19,28.82,27.92,27.97,28.72,29.22,29.03,29.16,29.70,29.49,29.89,29.88,30.23,30.15,29.85,30.02,29.89,29.92,29.55,29.46,28.57,28.56,28.57,28.34,27.66,27.12,28.38,28.50,29.45,29.70,30.10,30.32,30.30,30.83,30.83,30.92,30.95,30.90,30.75,30.39,30.54,30.52,30.52,30.38,30.20,29.86,29.59,28.59,28.54,27.20,23.88,22.84,22.87,23.43,22.65,21.97,23.65,23.92,23.66,24.59,25.71,26.17,26.09,27.49,28.00,27.45,27.48,25.95,24.78,25.89,25.07,26.12,25.88,25.60,24.39,26.35,26.94,28.27,27.69,29.15,28.61,28.01,27.38,25.81,25.78,23.82,23.37,24.90,24.27,26.47,27.27,27.35,28.09,28.04,28.41,28.91,28.60,28.25,28.06,28.86,28.71,28.85,27.81,27.58,26.26,26.14,25.03,22.78,23.13,24.89,25.53,26.97,27.47,26.86,27.36,28.24,28.07,28.01,28.36,26.95,27.37,26.52,26.90,26.08,24.98,26.04,23.56,24.83,24.06,24.89,23.39,24.58,23.10,24.60,24.95,25.61,26.33,27.40,28.69,28.69,28.45,28.24,28.04,28.51,28.45,27.93,27.83,27.17,26.75,26.05,23.86,24.78,26.44,26.94,27.49,26.86,27.69,28.40,27.48,27.47,27.22,28.04,27.74,28.44,28.86,28.99,29.03,28.70,28.20,27.01,27.26,27.70,25.83,25.11,24.84,24.00,24.34,22.82,24.99,25.10,25.66,27.01,26.41,26.42,25.64,23.75,24.15,22.23,23.23,23.13,22.31,21.67,22.53,22.25,21.03,21.67,21.61,21.15,20.15,20.25,19.97,19.28,18.28,16.64,16.56,15.00,12.83,12.46,11.33,9.88,9.50,8.86,8.11,7.76,6.55,6.60,7.62,8.12,7.89,8.41,8.36,8.85,8.83,8.68,9.26,8.95,8.48,8.91,8.72,7.82,7.86,8.22,7.51,6.58,7.12,6.87,6.16,6.40,6.15,6.74,7.23,6.80,5.84,5.46,6.02,5.72,6.36,5.87,6.36,6.12,5.90,5.14,5.47,5.08,5.05,5.64,6.36,6.10,6.25,6.89,5.74,5.65,6.37,7.36,7.16,6.58,5.67,7.07,7.09,7.29,8.19,8.78,8.05,8.23,7.22,7.55,6.41,5.88,5.01,5.31,4.37,5.21,4.22,3.38,3.30,2.82,2.09,1.82,1.04,0.77,1.05,1.63,2.28,2.19,3.09,3.00,3.78,4.00,4.54,4.90,5.63,6.14,7.01,7.91,7.89,8.87,9.38,10.01,10.53,10.92,11.64,12.60,14.96,16.61,18.11,20.04,21.86,23.10,24.22,25.79,26.45,26.98,26.13,26.65,25.09,25.02,22.99,22.41,20.67,19.09,17.22,15.16,13.01,10.95,10.38,9.60,8.87,8.95,8.10,7.18,6.65,5.73,5.38,4.74,4.05,4.75,4.69,4.33,5.49,5.32,4.71,5.93,6.70,7.73,8.95,9.48,9.33,11.20,12.30,14.18,15.19,16.87,16.74,16.68,18.07,15.94,17.89,17.94,18.29,18.14,19.97,20.65,22.11,22.11,20.42,20.52,19.01,19.56,18.24,17.76,17.49,15.48,16.26,15.63,14.44,13.90,11.56,11.35,10.76,11.19,12.54,12.09,13.49,14.04,16.71,16.05,17.66,19.99,19.66,21.13,20.15,21.85,21.60,21.02,20.78,20.88,19.40,17.93,17.08,14.43,13.67,12.38,11.81,13.01,11.58,14.44,16.28,17.83,20.01,19.48,19.74,20.27,20.61,19.34,19.66,20.89,20.16,20.34,18.77,18.26,16.06,15.20,14.86,16.44,15.08,17.64,16.08,17.08,16.66,17.26,15.83,13.97,13.49,11.29,10.45,9.26,9.15,8.64,8.08,8.22,7.08,8.01,7.26,7.09,8.16,8.43,9.15,9.08,9.95,9.55,10.56,10.57,10.54,11.34,12.21,11.44,12.39,11.83,12.29,12.38,12.35,12.19,13.17,13.19,13.29,12.56,12.46,12.56,11.76,11.66,11.35,11.94,12.73,12.18,12.19,12.96,13.14,13.33,13.17,13.05,11.85,12.41,11.70,11.44,11.36,10.98,10.34,10.30,9.78,9.51,9.01,9.26,9.57,9.43,10.47,10.48,11.43,12.38,11.99,12.35,11.72,11.37,10.74,10.74,9.63,10.88,10.23,10.99,10.87,11.15,11.48,11.82,12.40,12.98,12.36,12.98,11.94,11.52,11.33,10.85,10.37,9.63,9.17,8.50,9.31,9.39,9.30,9.68,8.84,9.29,8.87,8.57,7.73,7.36,7.88,7.06,6.14,5.66,6.25,5.87,6.69,7.40,7.72,8.26,8.65,8.27,8.24,8.58,7.61,8.33,8.16,7.84,7.61,6.77,5.79,5.66,5.46,4.87,4.11,3.70,3.58,2.88,3.12,2.29,3.53,3.32,3.23,3.22,2.42,2.99,3.26,3.70,3.90,4.16,4.42,4.38,5.08,4.83,5.85,5.90,7.43,7.10,8.25,8.22,9.14,9.37,9.84,9.25,9.52,10.35,10.00,9.61,10.18,10.46,10.85,10.60,9.94,10.55,10.58,10.16,9.68,9.62,9.52,9.51,8.75,8.88,8.04,8.39,8.37,7.54,6.87,6.72,6.19,6.49,6.78,7.03,7.43,7.80,7.82,7.67,8.47,7.95,7.65,8.79,8.84,8.29,8.81,9.55,9.23,8.88,9.41,10.08,9.84,10.78,10.78,10.07,10.37,9.54,9.64,9.63,8.87,8.09,7.18,7.50,8.58,7.94,7.16,8.16,8.72,7.83,7.46,8.67,8.77,9.26,9.04,8.62,9.42,9.37,8.25,8.69,8.93,8.44,8.81,7.86,8.35,7.26,6.99,6.33,5.60,5.49,6.54,5.75,6.39,6.50,5.87,5.68,6.24,6.26,5.38,5.70,6.46,5.86,5.06,6.16,6.42,5.88,6.19,7.25,7.09,6.94,5.88,5.29,5.21,3.72,3.57,4.31,3.62,2.44,3.30,3.87,3.28,3.15,4.33,4.61,4.18,4.21,4.98,5.45,6.18,6.56,6.41,7.13,7.77,8.47,8.49,8.14,7.56,8.01,7.30,7.66,8.25,7.31,8.43,6.97,8.03,7.51,6.83,7.65,8.46,8.55,9.01,9.23,9.24,10.56,11.71,12.67,13.29,13.65,16.13,17.33,17.40,19.87,19.98,19.57,20.58,22.11,21.31,20.13,20.89,22.10,21.20,20.49,22.21,23.18,22.66,23.27,24.59,24.24,24.62,25.46,26.00,26.54,26.53,25.58,24.19,25.53,25.15,22.56,23.36,24.55,22.94,21.70,23.12,23.46,22.12,21.04,23.42,23.61,21.54,23.35,22.22,22.91,21.85,20.86,21.22,21.39,20.75,19.92,20.76,22.32,22.84,22.22,24.00,24.51,25.78,26.26,26.41,25.46,24.98,25.67,24.88,25.59,24.43,25.83,26.29,26.32,25.30,25.13,26.38,25.98,24.35,24.83,22.35,22.59,23.60,22.63,21.43,22.77,24.03,22.46,24.96,24.02,26.14,26.26,27.39,27.81,28.17,29.42,29.87,29.63,29.98,29.52,29.68,28.24,29.03,28.85,27.93,28.29,27.86,27.17,26.38,25.27,25.32,22.47,22.77,21.10,20.60,20.72,20.23,20.14,21.63,21.11,20.70,21.42,23.45,23.21,22.40,24.38,25.25,24.76,25.45,26.24,26.72,27.41,28.01,26.90,27.53,25.57,26.71,26.85,24.04,24.97,26.51,26.77,27.66,27.77,28.17,27.84,27.33,27.24,27.76,27.12,25.43,27.16,27.27,25.99,25.00,26.53,26.45,24.32,26.07,24.99,24.92,23.79,24.57,25.92,25.05,25.11,26.83,27.59,27.33,28.52,29.12,29.68,29.14,29.00,29.94,29.61,29.08,29.75,29.95,29.26,29.26,30.10,29.68,29.05,29.53,30.10,29.71,29.86,29.19,29.27,29.25,28.75,29.04,28.73,29.55,29.67,29.77,29.21,28.92,28.50,28.58,27.09,28.32,26.88,27.43,28.48,28.26,29.17,29.30,28.30,28.44,27.50,28.16,26.17,27.87,27.27,28.31,28.55,28.03,28.29,27.03,26.26,27.30,26.59,27.80,27.51,26.71,28.57,28.67,29.05,29.19,29.56,29.60,29.58,29.82,29.43,29.42,28.48,28.71,27.78,27.70,26.79,27.46,27.90,28.53,28.50,28.31,28.89,29.38,29.28,30.00,29.84,30.32,30.35,30.39,30.16,30.13,30.29,30.32,29.85,30.18,30.33,30.20,29.75,30.17,30.22,29.80,30.00,30.00,30.24,30.45,30.33,30.50,30.38],[30.59,30.85,30.75,30.68,30.57,30.64,30.44,30.27,30.12,30.04,30.21,30.09,29.98,30.18,29.99,29.99,29.96,30.20,30.31,30.49,30.42,30.48,30.48,30.59,30.23,30.33,30.43,30.66,30.60,30.29,30.31,29.88,29.56,29.26,28.41,28.83,27.81,28.14,28.16,28.83,29.01,28.50,29.01,29.33,29.46,29.94,30.17,30.58,30.33,30.62,30.25,30.55,30.39,30.17,30.10,30.07,30.01,29.89,29.94,29.72,29.58,28.99,28.88,28.05,28.07,28.79,28.98,28.90,29.14,29.42,29.49,29.69,29.74,30.18,29.98,29.63,29.84,29.72,29.63,29.42,29.05,28.56,28.60,28.51,28.38,27.71,27.24,28.21,28.50,29.36,29.57,29.92,30.20,30.21,30.74,30.75,30.88,30.86,30.84,30.63,30.27,30.38,30.25,30.30,30.20,30.00,29.69,29.46,28.40,28.53,27.31,24.40,23.40,23.57,24.01,23.46,22.70,24.14,24.54,24.09,24.96,26.00,26.49,26.45,27.66,28.09,27.67,27.45,26.22,25.16,26.15,25.45,26.45,26.33,26.03,24.84,26.81,27.09,28.37,28.00,29.28,28.82,28.25,27.63,26.08,26.02,24.46,23.94,25.60,24.66,26.66,27.35,27.43,28.21,28.28,28.48,28.97,28.71,28.24,28.08,28.93,28.76,28.88,27.94,27.87,26.56,26.33,25.39,23.18,23.46,25.32,25.97,27.29,27.84,27.12,27.51,28.41,28.38,28.23,28.38,27.32,27.75,26.97,27.26,26.33,25.21,26.37,23.91,25.23,24.33,25.54,23.96,25.14,23.43,24.82,25.10,25.93,26.82,27.89,28.85,28.89,28.63,28.42,28.16,28.64,28.69,28.29,28.10,27.46,26.99,26.37,24.24,25.46,26.80,27.20,27.65,27.13,28.06,28.52,27.82,27.70,27.43,28.16,27.88,28.49,28.85,29.03,29.11,28.80,28.19,27.22,27.40,27.75,26.16,25.38,25.38,24.27,24.65,23.19,25.23,25.59,26.17,27.40,26.80,26.51,25.94,24.43,24.75,22.89,23.98,23.76,22.90,22.25,23.47,22.80,21.37,22.06,22.09,21.71,20.71,21.04,20.59,19.99,19.05,17.62,17.67,16.15,14.34,13.92,12.87,11.89,11.66,11.22,10.02,9.69,8.31,8.23,9.12,9.61,9.04,9.74,9.72,10.49,10.84,10.83,11.53,11.49,11.10,11.33,10.81,9.82,10.19,10.15,9.16,8.62,8.96,8.74,7.92,8.25,8.11,8.57,9.07,8.27,7.32,6.89,7.38,7.28,8.31,7.83,8.01,7.93,7.91,6.96,6.99,6.50,6.04,7.00,7.81,7.52,7.23,7.83,7.01,6.56,6.84,7.90,8.05,7.36,7.02,8.35,8.51,9.24,10.24,10.67,9.72,9.74,8.49,8.85,7.69,7.08,6.10,6.20,4.93,5.34,4.56,3.72,3.86,3.05,2.81,2.14,1.62,1.12,0.77,1.28,1.95,2.46,3.05,3.53,4.46,4.96,5.21,6.23,6.71,7.51,8.49,9.35,9.80,11.00,12.14,12.23,13.20,13.35,14.06,15.36,17.16,19.01,19.87,21.24,22.84,24.03,25.04,26.19,27.07,27.35,26.69,27.16,25.69,25.55,23.62,22.69,21.35,20.18,18.68,17.20,14.96,13.37,12.84,12.15,11.54,10.95,10.13,8.91,8.32,7.28,6.67,6.22,5.23,5.81,5.34,4.89,5.86,5.47,5.08,6.32,6.83,7.56,8.75,9.79,9.76,11.52,12.30,14.06,15.44,17.47,17.45,17.12,18.88,16.20,18.29,18.12,18.70,18.52,20.75,21.54,22.99,23.08,21.12,21.52,19.39,20.28,18.74,18.01,18.19,15.92,16.62,16.09,14.52,13.98,11.16,11.22,10.52,11.06,12.05,11.69,13.38,13.88,16.97,16.23,18.15,20.65,20.26,21.84,20.72,22.84,23.03,21.79,21.92,21.54,20.01,18.61,17.36,14.45,13.56,12.28,11.22,12.75,11.11,14.50,16.06,17.88,19.73,19.41,18.82,19.53,20.45,19.43,19.41,20.54,20.25,20.28,18.77,18.54,15.76,14.90,14.96,16.53,15.10,18.28,16.48,17.75,17.54,18.37,16.57,14.05,13.58,11.37,10.77,9.68,9.57,8.35,8.61,8.16,7.63,8.76,8.28,7.60,8.58,8.95,9.64,9.84,10.24,10.18,10.91,11.51,11.43,12.65,13.21,12.83,13.66,12.81,13.90,13.59,13.50,13.78,14.83,14.89,15.12,14.33,14.59,14.55,13.65,14.00,13.05,13.53,14.46,14.04,13.88,14.41,14.54,14.51,14.05,14.14,12.70,12.93,12.56,12.20,11.75,11.19,11.18,11.10,10.82,10.41,9.72,10.27,10.69,10.67,12.05,12.12,13.02,14.29,13.70,13.92,13.66,13.08,12.58,12.41,10.95,12.38,11.60,12.09,12.09,11.96,12.16,12.19,12.80,13.47,12.95,13.61,12.84,12.62,12.71,12.01,11.96,10.95,10.79,9.73,10.65,10.71,10.37,10.23,9.50,9.16,8.66,8.44,7.78,7.49,7.94,7.48,6.55,5.96,6.76,7.06,7.48,8.50,8.87,9.43,9.96,9.80,9.30,10.05,8.99,9.94,10.05,9.38,8.69,7.57,7.10,6.29,6.14,5.91,4.97,4.24,4.15,3.17,3.51,2.71,3.89,3.92,3.70,3.92,3.04,3.40,3.23,4.02,4.07,4.95,5.20,5.57,6.41,6.33,7.54,7.72,9.48,9.13,10.34,10.06,11.20,11.57,12.23,11.85,12.24,12.79,12.74,12.45,13.09,13.34,13.82,13.35,12.99,13.45,13.61,12.93,12.72,12.60,12.20,12.15,11.32,11.05,9.94,10.14,9.95,9.15,8.34,8.29,7.58,8.46,8.59,8.61,9.26,9.66,9.94,9.71,10.41,10.54,10.25,10.98,10.98,10.89,11.13,11.81,11.59,11.31,11.78,12.65,12.36,13.27,13.17,12.43,12.22,11.75,11.81,11.36,11.27,10.16,8.83,9.34,10.37,10.22,8.97,9.89,10.97,9.89,9.33,10.71,10.88,11.65,11.47,11.03,12.09,11.90,10.89,11.10,11.73,11.16,11.38,10.34,10.31,9.52,8.83,8.00,7.14,7.14,7.86,6.84,7.47,8.00,7.21,6.66,7.56,7.68,6.46,6.64,7.82,6.87,6.06,7.27,7.66,6.74,7.10,7.87,7.96,7.37,6.38,5.75,5.69,4.40,4.05,4.70,4.27,3.21,4.18,4.76,4.22,4.18,5.51,5.85,5.06,5.45,6.05,7.02,7.81,7.83,7.50,8.44,9.01,9.77,9.84,9.59,9.24,9.67,8.85,9.31,9.93,9.51,10.71,9.39,10.43,9.99,9.00,10.14,11.10,10.74,11.38,11.74,11.73,12.58,13.54,14.27,14.72,14.94,16.96,18.22,18.17,20.58,20.99,20.68,21.25,22.85,22.08,20.89,21.72,22.73,21.84,21.18,22.79,23.76,23.11,23.74,25.03,24.54,24.80,25.73,26.41,26.75,26.65,26.00,24.67,25.75,25.48,23.27,23.84,24.77,23.38,22.54,23.70,24.00,22.88,21.91,23.99,24.37,22.39,23.86,23.24,23.62,22.78,21.75,22.06,22.15,21.65,20.74,21.69,23.07,23.49,22.99,24.68,25.24,26.39,26.85,26.74,25.97,25.44,25.91,25.39,26.30,24.93,26.22,26.45,26.61,25.59,25.42,26.48,26.08,24.63,25.16,22.95,23.16,23.95,23.40,22.35,23.72,24.68,23.43,25.63,24.64,26.64,26.73,27.63,28.12,28.42,29.47,29.93,29.57,29.93,29.45,29.64,28.41,29.03,28.83,28.02,28.28,28.30,27.55,26.74,25.84,25.68,23.22,23.60,22.01,21.37,21.36,21.02,21.05,22.19,21.82,21.48,22.14,23.70,23.58,22.98,24.87,25.59,25.19,25.84,26.49,26.92,27.52,28.11,27.22,27.63,25.91,26.86,27.00,24.62,25.19,26.65,27.10,28.03,27.95,28.21,27.98,27.31,27.25,27.76,27.22,25.76,27.12,27.29,26.29,25.31,26.76,26.56,24.76,26.11,25.38,25.28,24.24,25.00,26.05,25.52,25.50,27.15,27.82,27.62,28.72,29.12,29.62,29.08,28.81,29.84,29.56,28.82,29.70,29.81,29.08,29.30,30.10,29.60,29.04,29.51,30.16,29.69,29.83,29.24,29.26,29.32,28.82,29.09,28.76,29.55,29.69,29.84,29.22,28.82,28.51,28.68,27.18,28.35,27.17,27.55,28.52,28.28,29.23,28.74,28.07,28.04,27.54,27.95,26.38,27.73,27.65,28.25,28.58,28.15,28.46,27.31,26.60,27.62,26.68,27.70,27.42,26.68,28.39,28.52,28.61,28.79,29.38,29.38,29.48,29.66,29.13,29.18,27.87,28.64,27.58,27.64,26.83,27.54,27.82,28.41,28.28,28.12,28.60,29.10,29.09,29.89,29.64,30.37,30.29,30.45,30.13,30.05,30.30,30.33,29.77,30.06,30.33,30.12,29.67,30.06,30.20,29.68,29.82,29.83,30.28,30.50,30.37,30.59,30.62],[30.40,30.69,30.71,30.60,30.46,30.55,30.39,30.25,30.09,30.11,30.35,30.00,29.90,30.33,30.10,29.91,29.94,30.26,30.40,30.57,30.41,30.47,30.51,30.67,30.28,30.20,30.52,30.65,30.63,30.23,30.25,29.91,29.50,29.15,28.37,28.64,27.61,28.35,28.19,28.88,29.02,28.56,28.90,29.38,29.23,29.89,29.98,30.62,30.26,30.58,30.26,30.48,30.50,30.11,29.93,30.33,29.94,29.84,29.76,29.56,29.50,28.86,28.71,27.58,27.81,28.61,29.00,28.75,28.97,29.46,29.32,29.73,29.75,30.14,29.98,29.69,30.02,29.73,29.55,29.32,29.15,28.33,28.22,28.27,28.13,27.36,26.83,27.98,28.19,29.16,29.42,29.87,30.15,30.24,30.69,30.67,30.78,30.71,30.76,30.65,30.33,30.40,30.34,30.38,30.12,29.95,29.60,29.32,28.14,28.21,26.88,23.52,22.29,22.33,23.17,22.46,21.42,23.30,23.90,23.50,24.33,25.54,26.04,25.88,27.34,27.84,27.28,27.16,25.71,24.51,25.58,24.82,25.80,25.47,25.38,23.94,26.08,26.57,28.01,27.35,28.89,28.33,27.71,27.12,25.26,25.34,23.56,22.89,24.58,23.85,26.23,27.02,27.10,27.85,27.86,28.25,28.82,28.41,28.07,27.84,28.81,28.66,28.77,27.67,27.48,26.23,26.10,25.10,22.42,22.90,24.77,25.36,26.91,27.68,26.83,27.54,28.26,28.02,27.96,28.34,27.05,27.56,26.88,27.21,26.13,24.97,26.00,23.27,24.52,23.46,24.72,23.01,24.44,22.91,24.38,24.82,25.44,26.39,27.79,28.88,28.72,28.57,28.13,28.10,28.42,28.63,27.90,27.76,26.99,26.87,26.02,23.69,24.79,26.56,26.89,27.42,27.10,27.70,28.40,27.54,27.55,27.14,28.15,27.49,28.30,28.64,28.92,28.95,28.55,28.07,26.81,27.01,27.54,25.50,24.93,24.26,23.67,23.62,22.15,24.54,24.69,25.37,26.68,26.17,26.02,25.23,23.66,23.75,21.69,22.79,22.97,21.58,20.92,22.14,21.91,20.46,21.30,21.22,20.85,19.87,20.05,19.65,18.95,17.60,15.84,15.73,13.88,11.40,10.92,9.74,8.28,7.87,7.04,6.39,6.02,5.10,5.27,6.07,6.66,6.47,7.07,6.82,7.21,7.04,7.03,7.79,7.46,7.01,7.64,7.30,6.17,6.66,7.09,6.27,5.75,6.34,6.31,5.55,5.77,5.59,5.84,6.39,6.31,5.17,5.09,5.70,5.24,5.82,5.25,5.47,5.20,5.10,4.43,4.53,4.43,4.28,5.09,5.45,5.06,5.26,5.48,4.56,4.44,4.86,5.67,5.52,4.87,4.56,5.24,5.19,5.54,6.32,6.77,6.28,6.35,5.24,5.71,4.89,4.30,3.82,3.86,3.15,3.40,2.86,2.17,2.36,1.80,1.79,1.61,1.60,1.50,0.93,0.76,1.03,1.46,1.80,2.11,2.69,3.05,3.30,3.78,4.17,4.65,5.26,6.03,6.17,7.20,7.79,8.17,9.03,9.33,10.15,11.34,13.75,15.37,16.95,18.96,20.90,22.45,23.80,25.29,26.38,26.86,25.96,26.69,24.92,24.90,22.58,21.69,19.95,18.19,15.72,13.65,11.59,9.67,9.08,8.16,7.43,7.20,6.35,5.52,5.18,4.60,4.15,3.83,3.27,3.51,3.30,3.01,3.67,3.55,3.28,4.13,4.84,5.59,6.74,7.69,7.60,9.41,10.97,12.40,13.98,15.66,15.74,15.11,16.86,14.42,16.35,16.74,16.92,16.46,18.28,19.42,20.90,20.89,19.11,19.41,17.72,18.76,16.88,16.79,16.53,14.08,15.64,14.70,13.33,12.96,9.99,9.54,8.70,9.16,10.68,10.33,12.02,12.36,15.04,14.05,15.92,18.31,17.76,19.73,18.58,20.67,20.61,19.52,19.54,19.26,17.05,16.16,15.19,12.37,12.10,10.56,10.18,11.74,10.08,13.58,16.08,17.25,19.30,18.77,18.40,19.44,19.84,18.61,19.02,19.87,19.58,19.80,18.19,17.76,14.98,13.51,13.62,15.00,13.23,15.76,14.03,15.09,14.84,15.74,14.27,11.85,11.83,9.55,8.91,7.57,7.48,6.23,6.00,5.66,5.03,5.88,5.21,4.94,5.71,6.22,6.97,6.56,7.23,6.97,7.94,8.05,8.11,8.96,9.87,8.86,9.86,9.15,9.86,9.95,10.06,9.94,10.81,11.26,11.20,10.50,10.48,10.65,9.83,10.29,9.50,9.82,10.42,9.91,9.87,10.57,10.74,10.85,10.57,10.54,9.23,9.79,9.32,8.99,8.76,8.34,7.95,7.86,7.29,7.52,6.67,7.23,7.60,7.19,8.35,8.22,9.06,10.23,9.58,10.00,9.64,9.13,8.73,8.36,7.42,8.35,7.77,8.62,8.28,8.85,8.94,9.11,9.77,10.38,9.77,10.27,9.51,9.10,8.93,8.30,7.97,7.19,7.06,6.45,7.21,7.30,7.04,7.11,6.26,6.68,6.27,6.09,5.58,5.05,5.73,4.99,4.31,4.11,4.91,4.65,4.86,5.58,5.71,6.56,6.89,6.45,5.98,6.55,5.67,6.43,6.38,6.02,5.57,4.94,4.49,4.27,3.92,3.73,3.12,2.67,2.76,2.00,2.43,2.13,3.11,3.31,3.21,3.41,2.84,2.88,2.54,3.09,3.15,3.60,3.54,3.69,4.05,4.02,4.82,4.91,5.81,5.75,6.80,6.79,7.65,8.12,8.43,7.78,8.39,9.01,8.58,8.27,9.12,9.27,9.62,9.11,8.48,9.38,9.33,8.74,8.52,8.21,8.42,8.42,7.66,7.97,7.02,7.53,7.56,6.72,6.34,6.07,5.77,6.22,6.67,6.79,7.42,7.46,7.29,7.10,7.80,7.29,7.11,8.08,8.02,7.40,8.08,8.64,8.23,7.79,8.55,9.10,9.13,10.01,10.01,9.42,9.66,9.13,9.29,9.12,8.21,7.79,6.77,7.09,7.94,7.30,6.60,7.49,7.79,6.91,6.67,7.78,7.78,8.35,8.07,7.46,8.40,8.31,7.22,7.34,7.66,7.34,7.59,6.85,7.23,6.35,6.23,5.54,4.99,4.86,5.72,5.12,5.55,5.96,5.39,5.11,5.78,5.74,5.09,5.51,6.02,5.41,5.15,6.08,6.23,5.65,6.13,7.08,7.04,6.62,5.89,5.24,5.32,4.11,3.76,4.08,3.84,2.71,3.36,3.77,3.44,2.76,3.99,4.26,3.43,3.50,4.25,4.66,5.26,5.59,5.48,5.67,6.35,6.88,6.83,6.74,6.29,6.99,6.27,6.74,7.27,6.19,7.06,5.94,6.62,6.33,5.45,6.22,7.01,6.78,7.47,7.93,7.96,9.05,10.21,11.41,11.87,12.12,15.16,16.72,16.69,19.27,19.53,18.62,19.89,21.63,20.83,19.24,20.04,21.69,20.64,19.78,21.48,22.94,22.21,22.81,24.41,24.02,24.42,25.23,25.78,26.26,26.32,25.29,23.73,25.08,24.72,22.01,22.61,23.85,21.88,20.66,22.20,22.43,21.06,20.24,22.73,23.13,20.83,22.87,21.53,22.32,20.93,19.98,20.57,20.64,20.04,19.10,19.75,21.51,22.26,21.40,23.38,23.93,25.51,25.96,26.03,25.13,24.47,25.18,24.26,25.33,23.77,25.31,25.94,26.15,24.99,24.65,26.09,25.89,23.96,24.47,21.93,22.07,23.00,21.95,20.78,22.43,23.51,21.73,24.63,23.46,25.96,25.96,27.15,27.81,28.00,29.43,29.88,29.79,30.04,29.61,29.77,28.20,29.06,28.83,27.83,28.20,27.79,26.91,26.04,24.53,24.68,21.55,22.05,20.27,19.54,19.89,19.52,19.27,21.01,20.45,19.70,20.64,23.05,22.38,21.53,24.13,25.01,24.08,25.12,26.07,26.42,27.08,27.93,26.77,27.26,25.14,26.09,26.47,23.16,24.01,25.82,26.39,27.44,27.41,27.87,27.48,26.69,26.81,27.45,26.60,24.61,26.72,27.01,25.46,24.32,26.15,26.03,23.60,25.61,24.62,24.60,23.29,24.21,25.64,24.91,24.85,26.77,27.75,27.36,28.67,29.15,29.67,29.05,28.64,29.78,29.43,28.95,29.45,29.89,29.07,28.90,29.80,29.54,28.69,29.25,29.84,29.50,29.63,28.89,28.96,28.87,28.38,28.58,28.34,29.18,29.39,29.36,28.77,28.40,27.92,28.17,26.54,27.97,26.28,27.18,28.37,28.19,29.06,29.05,28.25,28.46,27.16,27.65,25.36,27.17,26.92,27.93,28.05,27.61,27.87,26.73,25.73,26.95,25.87,27.23,26.92,25.90,28.10,28.35,28.80,29.04,29.46,29.47,29.40,29.70,29.29,29.18,28.12,28.37,27.48,27.14,26.18,26.99,27.58,28.24,28.31,28.08,28.54,29.10,28.97,29.75,29.61,30.05,30.09,30.16,30.02,29.94,30.12,30.17,29.75,30.02,30.21,30.12,29.70,30.06,30.10,29.70,30.02,30.05,30.23,30.49,30.36,30.50,30.55],[30.31,30.69,30.64,30.56,30.40,30.52,30.34,30.12,30.06,30.17,30.22,29.92,29.96,30.29,30.04,29.83,29.89,30.22,30.23,30.55,30.39,30.35,30.50,30.66,30.30,30.21,30.50,30.66,30.52,30.12,30.22,29.82,29.36,28.96,27.96,28.30,27.13,28.13,27.84,28.69,28.71,28.25,28.78,29.20,29.17,29.76,29.83,30.49,30.16,30.57,30.20,30.45,30.54,30.03,29.88,30.23,29.87,29.80,29.66,29.50,29.33,28.84,28.45,27.43,27.57,28.41,28.88,28.56,28.90,29.32,29.29,29.65,29.65,30.06,29.96,29.59,30.01,29.62,29.52,29.23,29.02,28.13,28.03,28.11,28.01,27.05,26.48,27.68,27.92,28.93,29.28,29.84,30.07,30.10,30.67,30.56,30.78,30.69,30.71,30.55,30.24,30.45,30.26,30.35,30.03,29.89,29.43,29.15,27.88,27.94,26.56,22.92,22.04,22.10,23.03,22.07,20.82,22.94,23.58,23.22,23.68,25.22,25.74,25.79,27.22,27.63,27.09,27.00,25.63,24.26,25.51,24.65,25.52,25.13,25.23,23.58,26.04,26.43,27.94,27.16,28.84,28.29,27.51,26.98,24.93,24.99,22.77,22.37,24.11,23.32,25.81,26.82,26.91,27.63,27.56,28.01,28.59,28.15,27.73,27.52,28.58,28.59,28.54,27.40,27.34,25.73,25.79,24.52,21.62,22.14,24.45,24.72,26.80,27.66,26.57,27.30,28.18,27.83,27.55,28.14,26.73,27.11,26.50,26.95,25.69,24.41,25.72,22.62,24.05,22.90,24.35,22.41,23.72,21.78,23.67,23.91,24.93,25.77,27.46,28.62,28.70,28.42,28.13,28.07,28.52,28.56,27.91,27.84,26.99,26.65,25.96,23.27,24.37,26.54,26.79,27.43,26.88,27.43,28.16,27.19,27.02,26.53,27.86,26.98,28.11,28.44,28.70,28.86,28.25,27.67,26.21,26.67,27.12,25.04,24.21,23.49,22.61,22.78,21.43,24.02,24.50,25.28,26.65,25.91,25.77,24.91,23.19,23.57,21.01,22.80,22.72,21.41,20.49,22.08,21.50,19.90,20.55,20.59,19.77,18.96,19.20,18.90,18.14,16.88,15.10,15.05,13.06,10.34,9.66,8.54,6.93,6.29,5.57,5.10,4.72,4.04,4.15,4.77,5.04,4.92,5.53,5.28,5.77,5.57,5.30,6.18,5.92,5.41,5.80,5.54,4.75,4.97,5.23,4.67,4.30,4.77,4.84,4.20,4.37,4.41,4.39,4.86,4.83,4.23,4.16,4.61,4.18,4.45,4.03,4.22,3.98,3.79,3.40,3.48,3.28,3.14,3.64,4.11,3.86,3.89,4.21,3.57,3.34,3.89,4.45,4.37,4.05,3.60,4.28,4.21,4.35,4.95,5.29,4.93,4.93,4.30,4.49,4.06,3.60,3.24,3.33,2.73,3.15,2.68,1.85,1.95,1.54,1.47,1.43,1.65,1.86,1.48,1.01,0.76,0.94,1.44,1.66,2.17,2.51,2.66,2.96,3.44,3.82,4.10,4.65,4.75,5.53,5.92,6.49,7.20,7.71,8.54,9.94,12.47,14.33,15.92,17.93,19.65,21.44,22.89,24.14,25.29,25.71,24.74,25.59,23.90,23.92,21.55,20.74,19.01,17.26,14.69,12.61,10.36,8.10,7.34,6.37,5.71,5.40,4.88,4.28,4.00,3.53,3.28,2.98,2.44,2.83,2.68,2.54,3.30,3.27,2.87,3.53,4.07,4.87,5.98,6.72,6.74,8.42,10.30,11.42,13.18,15.16,15.58,13.89,16.28,13.32,15.54,16.09,16.34,15.55,17.45,18.96,19.98,20.42,18.66,18.64,17.19,18.16,16.57,16.36,16.24,13.57,15.44,14.24,12.91,12.35,9.29,8.66,7.98,8.26,9.96,9.63,11.36,11.77,14.38,13.25,15.34,17.94,17.13,18.93,17.80,20.10,19.95,19.08,19.21,18.50,16.57,15.49,14.13,11.37,11.28,9.56,9.45,11.11,9.54,12.79,15.45,16.52,18.72,18.23,17.99,18.48,19.07,18.05,18.30,19.18,19.17,19.34,17.84,17.19,14.71,12.96,12.80,13.71,11.96,14.91,13.13,14.77,14.47,15.57,13.68,11.00,11.22,8.86,8.14,6.83,6.47,5.41,4.94,4.70,4.23,4.79,4.33,4.11,4.76,5.05,5.63,5.41,5.95,5.79,6.59,6.83,6.74,7.51,8.16,7.45,8.08,7.77,7.99,8.32,8.21,8.06,8.84,9.29,9.18,8.35,8.57,8.74,7.89,8.26,7.40,7.78,8.48,7.95,8.23,8.83,8.94,9.02,8.91,8.84,7.66,8.20,7.74,7.51,7.42,6.89,6.58,6.46,5.94,6.08,5.38,5.72,6.36,5.88,6.71,6.49,7.25,8.04,7.64,8.15,7.93,7.32,6.93,6.66,6.11,6.74,6.44,7.13,6.98,7.37,7.57,7.76,8.34,8.99,8.35,8.58,7.91,7.60,7.20,6.89,6.54,5.98,5.90,5.24,5.98,6.14,5.81,5.92,5.12,5.62,5.33,5.27,4.82,4.32,4.90,4.25,3.75,3.38,3.89,3.77,4.08,4.50,4.63,5.19,5.47,5.12,4.83,5.18,4.57,5.15,5.04,4.80,4.57,4.17,3.73,3.48,3.16,2.87,2.30,2.08,2.03,1.46,1.94,1.90,2.50,2.91,3.05,2.91,2.37,2.32,1.87,2.38,2.12,2.55,2.63,2.84,3.06,3.10,3.67,3.81,4.35,4.37,5.16,5.14,5.80,6.25,6.38,5.99,6.48,6.86,6.65,6.44,7.12,7.30,7.73,7.29,6.53,7.22,7.48,6.87,6.73,6.30,6.42,6.33,5.87,6.10,5.57,5.83,5.95,5.28,5.04,4.79,4.71,4.97,5.52,5.52,6.12,6.24,6.00,5.72,6.26,5.54,5.50,6.38,6.31,5.67,6.38,6.75,6.35,6.12,6.78,7.44,7.52,8.30,8.47,7.63,8.06,7.47,7.69,7.51,6.55,6.22,5.36,5.70,6.31,5.75,5.20,5.76,6.12,5.36,5.20,6.05,5.96,6.55,6.28,5.71,6.42,6.32,5.46,5.66,6.01,5.59,5.67,5.18,5.52,4.86,4.82,4.32,3.86,3.72,4.35,3.99,4.54,4.68,4.21,4.21,4.80,4.58,4.21,4.56,5.03,4.53,4.33,5.22,5.25,4.95,5.33,6.59,6.66,6.36,5.47,4.74,4.80,3.87,3.36,3.64,3.46,2.36,2.91,3.27,2.88,2.27,3.22,3.42,2.86,2.75,3.33,3.55,4.13,4.32,4.19,4.55,5.06,5.51,5.49,5.39,4.86,5.42,4.85,5.20,5.62,4.79,5.39,4.54,4.99,4.76,4.23,4.78,5.38,5.23,5.82,6.24,6.62,7.63,8.96,10.29,10.67,10.94,14.05,15.77,15.67,18.46,19.07,17.87,19.33,21.13,20.38,18.56,19.26,21.21,20.04,18.97,21.13,22.60,21.75,22.63,24.25,23.95,24.33,25.25,25.65,26.16,26.08,25.16,23.50,24.98,24.47,21.34,22.16,23.33,21.25,19.96,21.71,21.80,20.30,19.51,22.41,22.77,20.11,22.46,21.09,22.05,20.31,19.34,19.97,20.20,19.10,17.92,18.69,20.55,21.49,20.62,22.88,23.45,25.21,25.73,25.87,24.89,24.23,24.94,23.86,25.00,23.36,25.24,25.84,26.08,24.76,24.44,26.05,25.68,23.80,24.14,21.60,21.70,22.65,21.47,20.18,22.07,23.21,21.50,24.43,23.37,25.81,25.67,26.96,27.49,27.76,29.25,29.73,29.61,29.88,29.43,29.59,27.79,28.79,28.66,27.41,27.82,27.25,26.54,25.81,24.28,24.39,20.80,21.40,19.43,18.76,19.29,18.84,18.36,20.47,19.82,18.62,19.95,22.70,21.80,20.73,23.95,24.83,23.73,24.82,26.00,26.42,26.97,27.83,26.50,27.11,24.81,25.79,26.15,22.76,23.37,25.38,26.10,27.16,27.12,27.67,27.25,26.35,26.39,27.09,26.40,24.14,26.43,26.75,25.14,23.94,26.03,25.64,23.17,25.40,24.49,24.33,23.07,24.07,25.53,24.67,24.74,26.65,27.56,27.16,28.36,28.93,29.54,28.88,28.49,29.66,29.44,29.02,29.35,29.84,29.10,28.93,29.76,29.53,28.82,29.23,29.85,29.56,29.70,29.05,28.98,29.01,28.26,28.62,28.37,29.18,29.37,29.29,28.66,28.46,27.90,28.21,26.42,27.94,26.15,26.90,28.23,27.90,28.90,28.84,28.29,28.62,27.16,27.82,25.30,27.33,26.97,28.01,27.89,27.46,27.71,26.36,25.48,26.84,25.66,27.46,26.87,25.90,28.21,28.45,29.00,29.05,29.44,29.41,29.39,29.71,29.30,29.30,28.16,28.53,27.66,27.10,25.76,26.82,27.57,28.07,28.23,28.10,28.46,29.05,28.96,29.71,29.64,30.04,30.07,30.19,29.98,29.97,30.10,30.14,29.73,30.01,30.14,30.09,29.53,29.90,30.00,29.47,29.80,29.84,30.16,30.53,30.28,30.48,30.65],[29.99,30.50,30.57,30.45,30.24,30.36,30.28,29.94,29.89,29.98,30.03,29.76,29.71,30.20,30.02,29.72,29.66,30.09,30.04,30.40,30.31,30.25,30.24,30.63,30.12,30.13,30.36,30.48,30.34,30.07,30.00,29.76,29.31,28.87,27.82,28.09,26.96,27.98,27.66,28.50,28.50,28.12,28.68,29.04,29.02,29.64,29.64,30.35,29.97,30.48,30.05,30.24,30.36,29.75,29.68,30.16,29.59,29.56,29.36,29.15,29.13,28.54,27.95,26.98,27.24,28.14,28.81,28.41,28.87,29.26,29.28,29.59,29.60,29.92,29.92,29.47,29.84,29.48,29.48,29.02,28.97,28.02,27.61,27.90,27.85,26.58,26.03,27.55,27.85,28.65,29.21,29.77,29.93,30.07,30.51,30.57,30.62,30.60,30.68,30.53,30.04,30.34,30.24,30.26,30.02,29.84,29.29,28.93,27.74,27.65,26.06,22.04,21.48,21.67,22.54,21.53,20.71,22.87,23.26,23.04,23.46,25.07,25.74,25.68,27.36,27.74,27.12,26.98,25.45,23.85,25.29,24.20,25.33,24.86,24.64,23.30,25.36,26.07,27.52,26.85,28.49,27.92,27.06,26.70,24.47,24.59,22.11,21.92,23.87,23.12,25.70,26.96,26.81,27.50,27.37,28.07,28.61,28.13,27.90,27.71,28.66,28.62,28.73,27.49,27.39,25.93,25.96,24.49,21.70,21.94,24.45,24.65,26.84,27.54,26.53,27.27,28.17,27.50,27.31,27.95,26.83,26.96,26.50,26.89,25.69,24.21,25.65,22.25,24.04,22.63,24.09,21.90,23.49,21.52,23.36,23.83,24.79,25.94,27.77,28.69,28.73,28.60,28.13,28.06,28.56,28.49,27.81,27.95,27.05,26.74,26.03,23.15,24.16,26.58,26.80,27.41,26.92,27.41,28.42,27.35,26.93,26.46,28.07,26.74,27.83,28.30,28.61,28.79,28.18,27.80,26.45,26.64,27.12,24.94,24.21,23.32,22.49,22.76,20.92,23.80,24.00,24.99,26.29,25.58,25.48,24.33,22.75,23.03,20.52,22.27,22.19,20.45,19.94,21.21,20.86,19.09,19.62,19.85,18.91,17.98,18.10,17.92,17.30,15.86,13.99,13.97,12.16,8.99,8.57,7.33,5.69,4.96,4.09,3.72,3.42,2.92,2.92,3.44,3.67,3.61,4.09,3.86,4.26,4.09,3.93,4.62,4.47,4.05,4.33,4.14,3.57,3.79,4.04,3.56,3.25,3.71,3.73,3.28,3.50,3.50,3.44,3.93,3.90,3.35,3.45,3.90,3.41,3.48,3.21,3.30,3.06,2.88,2.55,2.62,2.40,2.30,2.73,3.08,2.90,2.81,2.98,2.60,2.38,2.77,3.19,3.17,2.78,2.55,3.04,3.06,3.26,3.61,3.83,3.56,3.58,2.95,3.16,2.76,2.46,2.13,2.21,1.79,2.06,1.70,1.30,1.36,1.12,1.15,1.26,1.42,1.76,1.63,1.30,0.89,0.77,0.89,1.12,1.52,1.67,1.77,2.04,2.40,2.69,3.01,3.40,3.51,4.10,4.38,4.94,5.45,5.94,6.65,8.07,10.59,12.32,14.38,16.65,18.40,20.55,21.97,23.27,24.68,24.85,24.03,24.73,22.95,22.93,20.75,19.87,18.00,15.81,12.84,10.64,8.67,6.48,5.64,4.88,4.29,4.02,3.64,3.16,3.01,2.56,2.36,2.13,1.81,1.92,1.89,1.77,2.18,2.17,2.00,2.47,2.99,3.66,4.82,5.55,5.85,7.20,9.36,10.48,12.42,14.38,15.00,13.01,15.31,12.44,14.58,15.26,15.51,14.89,16.56,18.08,18.91,19.27,17.67,17.67,16.49,17.31,15.74,15.44,15.23,12.82,14.63,13.53,12.46,11.77,8.60,7.67,7.02,7.34,9.22,8.99,10.89,11.19,13.46,12.51,14.42,16.58,16.63,18.09,17.14,19.04,18.82,18.09,18.05,17.80,15.42,14.39,13.20,10.60,10.40,8.65,8.94,10.51,8.83,12.44,15.11,16.23,18.11,17.62,17.18,18.07,18.68,17.38,17.67,18.86,18.46,18.57,17.27,16.65,14.11,12.32,12.18,12.75,11.34,13.91,12.26,13.84,13.20,14.16,13.21,10.27,10.42,7.70,7.32,5.89,5.47,4.33,3.69,3.44,2.91,3.43,2.95,2.78,3.23,3.58,4.17,3.83,4.48,4.23,4.92,5.12,4.98,5.70,6.21,5.51,5.98,5.77,5.93,6.29,6.20,6.10,6.80,7.29,7.19,6.61,6.65,6.88,6.16,6.51,5.77,6.04,6.50,5.93,6.22,6.69,6.63,6.76,6.77,6.74,5.79,6.23,5.91,5.65,5.61,5.23,4.86,4.86,4.28,4.57,3.83,4.23,4.70,4.28,5.06,5.00,5.53,6.20,5.76,6.23,6.09,5.67,5.26,5.02,4.48,5.03,4.68,5.19,5.08,5.38,5.66,5.88,6.47,7.05,6.38,6.56,5.87,5.64,5.43,5.05,4.75,4.30,4.22,3.69,4.38,4.52,4.23,4.39,3.72,4.22,4.03,3.86,3.47,2.94,3.43,2.88,2.50,2.37,2.70,2.57,2.73,3.03,3.21,3.68,3.87,3.62,3.40,3.74,3.24,3.71,3.69,3.46,3.23,2.90,2.56,2.44,2.29,2.12,1.71,1.57,1.51,1.08,1.53,1.51,2.05,2.39,2.60,2.63,1.95,1.85,1.69,1.94,1.66,2.01,1.97,2.06,2.16,2.28,2.71,2.79,3.36,3.38,3.82,3.93,4.32,4.85,4.90,4.49,4.93,5.30,5.03,4.84,5.41,5.57,5.80,5.54,4.98,5.56,5.59,5.21,5.05,4.75,4.83,4.81,4.43,4.71,4.30,4.62,4.94,4.31,4.23,3.92,3.90,4.03,4.50,4.46,5.02,5.21,4.63,4.47,5.00,4.27,4.23,4.90,4.78,4.39,4.79,5.15,4.77,4.62,5.12,5.71,5.89,6.61,6.68,6.05,6.54,6.15,6.38,6.05,5.11,4.90,4.29,4.46,4.90,4.45,4.13,4.49,4.65,4.26,4.02,4.66,4.58,5.02,4.69,4.33,4.91,4.76,4.17,4.26,4.41,4.22,4.24,4.01,4.16,3.73,3.79,3.32,2.96,2.70,3.38,3.19,3.63,3.81,3.46,3.58,4.07,3.82,3.54,3.92,4.24,3.83,3.83,4.43,4.48,4.20,4.80,6.07,6.30,6.07,5.13,4.15,4.40,3.56,2.92,3.06,2.96,2.08,2.39,2.64,2.32,1.72,2.57,2.67,2.09,2.05,2.46,2.54,3.03,3.32,3.08,3.25,3.78,4.05,4.36,4.25,3.69,4.26,3.72,4.15,4.51,3.69,4.05,3.52,3.78,3.72,3.21,3.67,4.03,3.93,4.43,4.87,5.41,6.43,7.83,9.10,9.49,9.63,13.17,14.93,14.76,18.01,18.39,17.76,18.98,21.05,20.28,18.44,19.30,21.25,20.21,19.17,21.14,22.73,21.79,22.81,24.23,23.94,24.39,25.25,25.53,26.40,26.22,25.22,23.43,25.00,24.42,21.28,22.22,23.59,21.29,19.73,21.58,21.77,20.17,19.34,21.85,22.39,20.08,22.15,20.73,21.37,20.14,19.31,19.65,19.61,19.06,17.62,18.52,20.07,20.92,20.56,22.80,23.37,24.90,25.47,25.82,24.81,24.01,25.11,24.01,24.56,23.41,25.12,25.95,25.97,24.92,24.67,26.06,25.74,23.99,24.33,21.67,21.84,22.81,21.71,20.05,21.79,23.04,21.07,24.06,22.91,25.39,25.42,26.73,27.15,27.46,28.91,29.48,29.46,29.69,29.26,29.47,27.44,28.57,28.23,27.28,27.63,27.09,26.26,25.62,24.06,24.20,20.81,21.50,19.48,18.78,19.26,18.92,18.16,20.61,20.03,18.78,20.04,22.72,22.41,20.82,24.12,24.93,24.17,25.11,26.00,26.46,26.97,27.79,26.22,27.19,24.93,25.93,26.42,22.67,23.53,25.55,26.04,27.13,27.14,27.92,27.36,26.42,26.91,27.47,26.36,24.25,26.58,26.79,24.89,23.73,25.86,25.51,23.21,25.29,24.34,24.22,23.00,23.89,25.62,24.65,24.82,26.76,27.31,27.10,28.34,28.50,29.33,28.61,28.14,29.51,29.15,28.69,29.04,29.72,28.92,28.58,29.61,29.36,28.50,29.10,29.63,29.26,29.53,28.79,28.66,28.58,27.79,28.21,27.90,28.92,28.99,29.11,28.43,28.15,27.55,27.79,26.08,27.57,25.75,26.48,27.96,27.71,28.62,28.90,28.17,28.52,26.85,27.47,25.02,26.89,26.54,27.69,27.64,27.01,27.41,25.70,24.73,26.10,25.14,26.76,26.26,25.76,27.91,28.23,28.90,29.03,29.24,29.34,29.28,29.56,29.18,29.14,28.32,28.30,27.46,26.59,25.50,26.37,27.29,27.89,28.03,28.03,28.43,29.02,28.85,29.69,29.55,29.90,29.97,30.05,29.78,29.78,30.05,30.00,29.55,29.91,30.07,29.96,29.34,29.80,29.87,29.35,29.60,29.73,29.91,30.29,30.18,30.30,30.50],[29.91,30.50,30.55,30.47,30.31,30.44,30.30,30.01,29.96,30.15,30.15,29.81,29.83,30.28,30.05,29.72,29.77,30.12,30.17,30.44,30.38,30.19,30.41,30.59,30.29,30.11,30.40,30.49,30.34,30.05,30.02,29.63,29.24,28.64,27.69,27.71,26.75,27.85,27.41,28.42,28.39,27.96,28.46,29.07,28.95,29.62,29.58,30.24,29.93,30.45,30.03,30.22,30.50,29.76,29.62,30.21,29.58,29.66,29.40,29.18,29.18,28.57,27.96,26.95,27.20,28.05,28.74,28.34,28.71,29.16,29.15,29.59,29.50,30.00,29.97,29.55,29.92,29.47,29.39,28.93,28.85,27.91,27.57,27.85,27.77,26.48,25.88,27.38,27.68,28.56,29.06,29.75,29.91,30.02,30.48,30.46,30.58,30.54,30.66,30.50,30.13,30.39,30.23,30.30,30.01,29.73,29.18,28.70,27.50,27.43,26.09,22.11,21.38,21.44,22.43,21.33,20.07,22.47,23.05,22.68,22.94,24.74,25.20,25.42,26.86,27.42,26.73,26.76,25.27,23.72,25.23,24.20,25.22,24.59,24.58,22.86,25.28,25.91,27.52,26.73,28.59,27.96,27.00,26.44,24.16,24.36,21.96,21.70,23.69,22.85,25.65,26.52,26.77,27.39,27.36,27.96,28.55,27.92,27.51,27.50,28.56,28.10,28.32,27.10,27.02,25.56,25.41,24.00,20.97,21.57,24.06,24.30,26.74,27.67,26.29,27.15,28.13,27.62,27.38,28.00,26.92,26.90,26.45,27.04,25.65,24.16,25.49,22.17,23.88,22.55,23.92,21.86,23.35,21.40,23.22,23.62,24.69,25.88,27.62,28.57,28.68,28.56,27.84,27.91,28.58,28.49,27.86,27.76,26.98,26.43,25.67,22.89,23.78,26.20,26.54,27.04,26.77,27.30,27.98,27.18,26.86,26.40,27.94,26.87,28.02,28.40,28.63,28.54,28.28,27.85,26.27,26.55,27.06,24.87,24.03,22.93,21.98,22.21,20.89,23.58,23.97,24.79,26.22,25.49,25.25,24.32,22.50,22.99,20.23,22.19,22.17,20.70,19.73,21.41,21.13,19.15,19.64,19.60,18.65,17.53,18.07,17.76,17.26,15.72,14.17,13.87,12.07,8.77,8.27,7.01,5.28,4.47,3.70,3.36,3.18,2.58,2.65,3.25,3.46,3.35,3.83,3.60,3.90,3.72,3.58,4.16,3.98,3.63,3.90,3.74,3.29,3.40,3.57,3.23,2.90,3.30,3.30,2.93,3.14,3.10,3.04,3.38,3.33,2.98,3.11,3.42,3.02,3.12,2.83,2.87,2.65,2.54,2.23,2.31,2.15,2.08,2.51,2.71,2.56,2.62,2.79,2.34,2.23,2.68,3.02,2.98,2.55,2.22,2.79,2.72,2.87,3.21,3.40,3.16,3.09,2.57,2.77,2.38,2.10,1.76,1.84,1.57,1.88,1.56,1.13,1.13,1.14,1.28,1.48,1.64,2.06,1.83,1.48,1.21,0.87,0.77,0.85,1.16,1.42,1.54,1.70,2.04,2.28,2.60,2.94,3.05,3.56,3.86,4.34,4.96,5.48,6.17,7.65,10.38,12.14,14.26,16.63,18.48,20.62,22.39,23.66,25.01,25.30,24.45,25.32,23.57,23.51,21.09,20.34,18.32,15.98,12.86,10.44,8.44,6.15,5.18,4.33,3.82,3.50,3.15,2.77,2.62,2.25,1.98,1.81,1.51,1.67,1.69,1.53,1.93,2.02,1.86,2.23,2.78,3.42,4.61,5.18,5.66,7.00,9.21,10.14,12.17,13.99,14.72,12.35,14.93,11.94,13.98,14.93,14.92,14.10,15.72,17.22,18.24,18.97,17.24,17.13,16.04,17.09,15.30,15.08,14.91,12.27,14.62,13.45,12.06,11.32,8.55,7.63,6.76,6.90,8.77,8.65,10.26,10.65,12.95,11.70,13.91,16.14,15.43,17.47,16.49,18.72,18.58,17.49,17.58,17.24,14.94,13.97,12.85,10.11,10.14,8.38,8.54,10.10,8.38,11.76,14.48,15.64,17.89,17.00,16.16,17.28,18.07,16.47,17.32,18.68,18.28,18.33,17.05,16.06,13.47,11.50,11.62,12.16,10.64,13.35,11.71,13.35,12.76,14.17,12.34,10.03,10.22,7.50,7.17,5.63,5.14,4.00,3.32,2.97,2.59,3.01,2.58,2.46,2.89,3.14,3.55,3.37,3.81,3.71,4.24,4.47,4.33,5.03,5.41,4.89,5.32,5.10,5.22,5.51,5.40,5.40,6.01,6.59,6.48,6.04,6.04,6.40,5.67,5.95,5.25,5.44,5.75,5.28,5.45,5.97,5.88,5.96,5.95,5.88,5.01,5.43,5.17,4.86,4.87,4.55,4.18,4.13,3.72,3.89,3.35,3.59,4.14,3.68,4.49,4.47,4.80,5.50,5.10,5.64,5.52,5.14,4.83,4.51,3.95,4.45,4.08,4.59,4.37,4.68,4.95,5.05,5.70,6.26,5.56,5.68,5.16,4.96,4.74,4.41,4.26,3.78,3.78,3.37,3.95,4.01,3.69,3.79,3.30,3.68,3.46,3.33,3.00,2.51,2.92,2.45,2.13,1.97,2.24,2.15,2.30,2.63,2.83,3.16,3.39,3.19,2.97,3.30,2.88,3.30,3.29,3.16,2.94,2.63,2.30,2.05,1.96,1.84,1.39,1.43,1.32,1.09,1.45,1.64,2.04,2.51,2.73,2.75,2.23,2.02,1.67,1.74,1.57,1.77,1.75,1.81,1.88,1.96,2.35,2.50,2.91,2.91,3.33,3.39,3.75,4.16,4.28,4.05,4.39,4.65,4.51,4.41,4.83,5.00,5.20,4.96,4.44,4.92,5.01,4.64,4.59,4.29,4.41,4.35,4.10,4.24,3.86,4.13,4.23,3.76,3.72,3.45,3.51,3.65,4.19,4.12,4.66,4.79,4.27,4.10,4.53,3.89,3.83,4.52,4.40,3.90,4.36,4.72,4.40,4.15,4.64,5.09,5.31,5.81,6.00,5.53,5.91,5.55,5.74,5.47,4.66,4.51,3.89,4.09,4.47,3.96,3.60,3.99,4.16,3.65,3.51,4.07,4.03,4.46,4.24,3.86,4.28,4.30,3.72,3.83,4.00,3.80,3.76,3.56,3.73,3.37,3.31,2.87,2.60,2.34,2.86,2.84,3.26,3.36,3.04,3.22,3.63,3.55,3.16,3.58,3.97,3.55,3.57,4.28,4.20,3.96,4.68,5.84,6.02,6.09,5.15,4.29,4.48,3.49,3.12,3.10,3.09,2.23,2.49,2.69,2.53,1.67,2.44,2.48,1.93,1.86,2.17,2.11,2.59,2.79,2.62,2.78,3.17,3.50,3.88,3.70,3.18,3.60,3.28,3.57,3.76,3.23,3.54,3.14,3.29,3.27,2.86,3.28,3.58,3.47,3.94,4.36,5.02,5.94,7.46,8.65,8.98,9.05,12.42,14.38,14.50,17.78,18.43,17.13,18.64,21.05,20.14,17.99,18.83,20.98,19.91,18.72,20.86,22.42,21.68,22.57,24.05,23.71,24.13,25.06,25.29,26.23,26.03,24.92,23.31,24.82,24.30,21.08,21.90,23.36,21.06,19.47,21.41,21.51,19.94,19.22,22.06,22.56,19.76,22.00,20.68,21.28,19.76,18.70,19.32,19.47,18.76,17.39,18.30,20.03,20.78,20.24,22.41,23.25,24.81,25.38,25.70,24.72,23.98,25.00,23.91,24.69,23.21,25.07,25.86,26.08,24.74,24.54,25.93,25.58,23.68,24.12,21.44,21.60,22.65,21.45,19.79,21.65,22.95,20.81,23.93,22.75,25.28,25.12,26.47,27.10,27.30,28.85,29.33,29.23,29.67,29.19,29.35,27.33,28.51,28.21,27.15,27.37,26.78,26.09,25.61,23.71,24.05,20.33,21.18,19.17,18.39,19.06,18.54,17.77,20.27,19.83,18.35,19.81,22.52,22.03,20.65,23.86,24.80,23.86,24.79,25.83,26.38,26.96,27.80,26.27,27.10,24.69,25.78,26.20,22.43,23.23,25.28,25.96,27.02,26.91,27.75,27.16,26.22,26.55,27.22,26.24,23.93,26.45,26.76,24.70,23.66,25.88,25.46,23.11,25.32,24.22,24.16,22.67,23.76,25.47,24.44,24.61,26.53,27.19,27.03,28.15,28.43,29.32,28.45,28.11,29.42,29.28,28.76,28.99,29.68,28.91,28.57,29.46,29.36,28.62,29.08,29.56,29.30,29.61,28.96,28.81,28.80,27.97,28.32,28.11,28.91,29.05,29.01,28.42,28.24,27.53,27.85,26.16,27.58,25.88,26.49,27.94,27.62,28.53,28.74,28.12,28.59,26.94,27.49,24.86,27.07,26.70,27.73,27.61,27.07,27.28,25.73,25.04,26.34,25.41,27.16,26.46,25.83,27.99,28.27,28.96,28.97,29.27,29.25,29.25,29.55,29.20,29.19,28.37,28.43,27.71,26.80,25.68,26.35,27.35,27.74,27.84,27.95,28.45,28.92,28.92,29.58,29.54,29.75,29.84,29.94,29.83,29.81,29.93,29.93,29.56,29.78,29.95,30.02,29.33,29.69,29.74,29.17,29.50,29.70,29.95,30.40,30.23,30.36,30.58],[29.85,30.41,30.56,30.47,30.29,30.44,30.29,30.03,29.94,30.13,30.17,29.83,29.78,30.26,30.12,29.71,29.71,30.10,30.14,30.42,30.39,30.24,30.36,30.61,30.36,30.23,30.40,30.42,30.25,30.09,30.03,29.68,29.31,28.82,27.86,27.90,26.90,27.92,27.56,28.45,28.47,28.17,28.62,29.09,29.01,29.60,29.60,30.23,29.90,30.43,30.13,30.20,30.44,29.69,29.66,30.26,29.65,29.68,29.36,29.26,29.22,28.54,27.87,26.98,27.21,27.98,28.76,28.45,28.76,29.29,29.21,29.71,29.66,29.98,29.98,29.55,29.99,29.57,29.56,29.01,29.04,28.07,27.59,27.86,27.82,26.56,25.87,27.56,27.75,28.65,29.14,29.75,29.92,30.10,30.45,30.48,30.55,30.54,30.61,30.57,30.18,30.48,30.24,30.32,30.01,29.80,29.18,28.79,27.71,27.61,26.03,21.99,21.46,21.52,22.48,21.46,20.39,22.58,23.03,22.66,23.20,24.82,25.46,25.46,27.10,27.66,27.14,26.89,25.32,23.65,25.15,24.08,25.29,24.78,24.51,23.11,25.20,26.06,27.54,26.83,28.59,28.01,27.07,26.68,24.52,24.47,21.86,21.57,23.66,22.81,25.61,26.60,26.70,27.53,27.36,28.01,28.74,28.20,27.79,27.58,28.66,28.56,28.68,27.48,27.41,25.89,25.60,24.21,21.21,21.54,24.17,24.72,26.95,27.51,26.46,27.35,28.17,27.65,27.42,28.10,26.62,26.92,26.19,26.89,25.49,24.10,25.60,22.31,24.20,22.87,24.09,21.78,23.29,21.32,23.05,23.73,24.65,25.78,27.69,28.68,28.84,28.54,28.23,28.12,28.62,28.49,28.04,27.93,27.21,26.58,25.93,23.09,24.06,26.25,26.73,27.36,26.90,27.49,28.28,27.29,26.90,26.36,27.95,26.72,27.96,28.39,28.77,28.80,28.25,27.79,26.40,26.66,27.08,24.89,24.20,23.31,22.04,22.47,20.72,23.61,24.00,24.98,26.31,25.63,25.33,24.23,22.39,22.94,20.11,22.12,22.02,20.16,19.49,21.25,21.14,19.20,19.47,19.43,18.48,17.47,17.85,17.52,17.41,15.45,13.55,13.77,11.79,8.57,8.03,6.82,5.07,3.99,3.13,2.83,2.62,2.16,2.19,2.69,2.97,2.89,3.33,3.08,3.38,3.21,3.03,3.66,3.47,3.08,3.36,3.25,2.69,2.92,3.18,2.82,2.56,2.96,3.08,2.72,2.75,2.80,2.61,3.02,3.02,2.70,3.06,3.17,2.75,2.73,2.48,2.45,2.18,2.18,1.94,1.94,1.97,1.91,2.29,2.44,2.27,2.31,2.39,1.98,2.05,2.36,2.56,2.52,2.15,1.82,2.27,2.18,2.33,2.60,2.81,2.52,2.56,2.09,2.28,1.91,1.65,1.44,1.52,1.27,1.56,1.37,1.00,1.00,1.10,1.31,1.65,1.83,2.34,2.13,1.81,1.43,1.12,0.84,0.77,0.83,1.12,1.21,1.44,1.60,1.79,2.12,2.45,2.50,2.93,3.17,3.62,4.31,4.94,5.77,7.43,10.15,11.72,13.79,15.90,17.49,19.92,21.80,22.93,24.34,24.51,23.74,24.41,22.89,22.70,20.18,19.23,17.73,15.36,12.08,10.01,8.29,5.68,4.58,3.64,3.18,2.90,2.63,2.26,2.15,1.80,1.56,1.54,1.30,1.37,1.43,1.29,1.63,1.76,1.63,2.00,2.43,3.24,4.32,4.96,5.46,6.55,8.85,9.92,11.96,13.81,14.36,12.21,14.61,11.84,13.82,14.98,15.08,14.11,15.54,17.54,18.25,18.90,17.22,17.15,16.04,16.88,14.97,14.84,14.73,12.06,13.75,13.17,11.84,11.25,8.21,7.34,6.41,6.74,8.59,8.54,10.25,10.71,12.64,11.76,13.82,16.07,15.48,17.41,16.25,18.72,18.36,17.51,17.23,17.30,14.68,13.46,12.39,9.88,10.04,8.15,8.42,9.99,8.23,11.87,14.58,15.59,17.46,16.86,15.95,17.50,18.18,15.96,17.19,18.58,18.04,17.95,16.69,15.93,13.76,11.75,11.64,12.23,10.69,13.06,11.47,13.19,12.55,13.83,12.18,9.59,9.99,7.13,6.80,5.49,4.89,3.71,2.98,2.64,2.28,2.61,2.19,2.04,2.46,2.75,3.15,2.92,3.41,3.27,3.85,3.99,3.91,4.60,4.93,4.36,4.70,4.50,4.53,4.91,4.87,4.83,5.38,6.19,5.99,5.39,5.37,5.76,4.97,5.37,4.61,4.78,5.02,4.64,4.81,5.40,5.24,5.29,5.49,5.37,4.46,4.91,4.72,4.50,4.36,4.11,3.69,3.65,3.23,3.36,2.90,3.13,3.53,3.15,3.88,3.81,4.14,4.76,4.41,5.13,5.03,4.53,4.13,3.82,3.33,3.77,3.48,4.02,3.79,4.13,4.38,4.68,5.39,6.06,5.31,5.36,4.62,4.30,4.13,3.81,3.64,3.24,3.19,2.86,3.45,3.53,3.27,3.43,2.92,3.34,3.19,3.08,2.68,2.22,2.64,2.11,1.88,1.74,2.00,1.85,1.95,2.19,2.37,2.69,2.85,2.63,2.51,2.74,2.34,2.78,2.73,2.59,2.43,2.14,1.78,1.74,1.66,1.61,1.27,1.31,1.33,1.15,1.60,1.85,2.27,2.74,2.98,3.10,2.44,2.23,1.91,1.91,1.64,1.76,1.62,1.68,1.64,1.67,1.93,2.06,2.40,2.41,2.82,2.84,3.13,3.57,3.61,3.33,3.73,3.99,3.70,3.56,4.09,4.15,4.51,4.28,3.74,4.23,4.36,3.97,3.93,3.55,3.71,3.65,3.46,3.68,3.38,3.63,3.95,3.41,3.42,3.18,3.32,3.30,3.81,3.84,4.38,4.47,3.82,3.67,4.04,3.41,3.37,3.96,3.82,3.41,3.77,4.10,3.75,3.62,4.07,4.70,4.97,5.66,5.76,5.13,5.70,5.26,5.56,5.21,4.23,4.12,3.61,3.88,4.01,3.60,3.35,3.68,3.74,3.30,3.22,3.71,3.63,4.08,3.71,3.40,3.82,3.72,3.27,3.23,3.35,3.23,3.20,3.02,3.16,2.83,2.88,2.55,2.31,2.01,2.55,2.45,2.97,3.05,2.71,2.91,3.39,3.29,3.07,3.36,3.71,3.30,3.46,4.03,4.03,3.85,4.64,5.94,6.13,6.31,5.36,4.30,4.65,3.62,3.31,3.12,3.11,2.30,2.41,2.53,2.39,1.58,2.28,2.20,1.65,1.62,1.90,1.88,2.24,2.50,2.34,2.34,2.82,3.05,3.50,3.34,2.75,3.23,2.91,3.18,3.43,2.70,2.98,2.60,2.80,2.76,2.38,2.72,3.00,2.96,3.41,3.86,4.64,5.63,7.34,8.75,8.99,9.02,12.40,14.37,14.35,18.02,18.31,17.18,18.51,21.02,20.27,18.07,18.92,21.17,20.07,18.86,20.94,22.54,21.59,22.70,24.09,23.84,24.15,25.10,25.62,26.33,26.09,25.10,23.35,24.97,24.43,21.08,22.06,23.54,21.34,19.68,21.63,21.94,20.32,19.38,22.01,22.45,19.97,21.85,20.76,21.29,20.07,19.06,19.36,19.51,18.90,17.53,18.30,20.22,21.01,20.56,22.93,23.46,25.03,25.54,25.82,24.76,23.95,24.99,24.08,24.76,23.31,25.07,25.74,26.00,24.82,24.53,25.79,25.45,23.74,24.11,21.45,21.73,22.61,21.47,19.77,21.67,23.14,21.00,24.02,22.90,25.28,24.98,26.21,26.77,26.91,28.54,29.16,29.05,29.50,29.04,29.22,27.28,28.40,28.14,27.21,27.38,26.82,26.20,25.62,24.02,24.30,20.79,21.36,19.17,18.56,19.00,18.61,17.88,20.12,19.75,18.40,19.84,22.32,22.26,20.82,23.96,24.81,23.98,24.96,25.77,26.36,26.96,27.65,26.23,27.20,24.90,25.88,26.33,22.71,23.71,25.52,26.10,27.06,27.04,27.87,27.18,26.43,26.82,27.32,26.34,24.23,26.52,26.73,24.85,23.78,25.96,25.49,23.32,25.39,24.31,24.31,22.93,23.80,25.62,24.62,24.77,26.68,27.23,27.10,28.46,28.19,29.11,28.35,27.90,29.25,29.00,28.46,28.80,29.54,28.68,28.26,29.30,29.14,28.24,28.82,29.35,29.04,29.44,28.52,28.53,28.53,27.69,28.02,27.90,28.77,28.85,28.88,28.33,27.94,27.35,27.47,25.90,27.31,25.50,26.30,27.81,27.50,28.37,28.75,27.96,28.31,26.44,27.08,24.56,26.59,26.38,27.61,27.53,27.04,27.31,25.68,24.78,26.07,25.15,26.70,26.06,25.43,27.72,27.93,28.86,28.96,29.07,29.22,29.15,29.44,29.10,28.98,28.43,28.10,27.28,26.45,25.50,26.22,27.10,27.77,27.86,27.76,28.29,28.86,28.74,29.52,29.39,29.60,29.72,29.85,29.64,29.68,29.82,29.87,29.37,29.71,29.89,29.83,29.12,29.60,29.61,29.02,29.31,29.57,29.63,30.02,29.97,30.07,30.31],[29.91,30.53,30.54,30.48,30.32,30.51,30.38,30.00,29.97,30.17,30.16,29.75,29.77,30.28,30.01,29.70,29.74,30.11,30.09,30.44,30.38,30.13,30.41,30.60,30.34,30.20,30.42,30.46,30.27,30.04,30.02,29.53,29.19,28.67,27.82,27.72,26.85,27.90,27.48,28.46,28.49,28.11,28.64,29.05,28.96,29.62,29.56,30.20,29.84,30.41,30.05,30.16,30.41,29.74,29.62,30.13,29.63,29.60,29.35,29.29,29.19,28.55,27.99,26.98,27.18,28.10,28.66,28.33,28.67,29.11,29.26,29.58,29.59,30.05,30.09,29.62,30.00,29.50,29.39,28.90,28.91,28.05,27.70,27.91,27.76,26.66,25.97,27.53,27.67,28.59,29.01,29.64,29.86,30.04,30.47,30.50,30.58,30.61,30.65,30.53,30.12,30.41,30.13,30.29,29.92,29.64,29.03,28.72,27.72,27.62,26.13,22.15,21.61,21.43,22.50,21.17,20.34,22.40,22.86,22.42,22.96,24.58,25.05,25.40,26.87,27.41,26.96,26.82,25.37,23.79,25.09,24.14,25.31,24.83,24.76,23.12,25.35,26.09,27.67,26.87,28.62,28.02,27.11,26.60,24.61,24.24,21.94,21.75,23.69,22.76,25.42,26.33,26.51,27.47,27.42,28.04,28.60,28.17,27.58,27.41,28.49,28.41,28.51,27.29,27.09,25.60,25.19,23.90,21.18,21.46,24.08,24.35,26.70,27.30,26.20,27.08,28.10,27.77,27.42,27.98,26.70,26.87,26.02,26.57,25.22,23.87,25.36,22.20,24.05,22.71,23.95,21.95,23.13,21.09,22.88,23.40,24.63,25.76,27.48,28.50,28.82,28.44,28.08,27.99,28.54,28.43,27.94,27.79,27.13,26.25,25.78,22.94,23.72,26.07,26.54,27.12,26.60,27.46,27.99,27.00,26.94,26.48,27.81,26.81,28.06,28.45,28.70,28.88,28.27,27.66,26.41,26.62,27.01,24.86,23.83,23.13,21.77,22.12,20.75,23.43,24.12,24.92,26.32,25.66,25.23,24.27,22.43,23.08,20.25,22.20,22.24,20.58,19.61,21.41,21.26,19.18,19.49,19.37,18.61,17.77,18.27,17.84,17.51,15.37,14.30,14.07,12.52,9.49,8.52,7.20,5.44,4.37,3.48,3.21,2.94,2.45,2.50,3.05,3.32,3.22,3.77,3.46,3.86,3.65,3.50,4.13,3.92,3.48,3.86,3.73,3.02,3.26,3.56,3.11,2.82,3.24,3.30,2.92,2.98,3.00,2.89,3.23,3.19,2.86,3.07,3.27,2.84,2.90,2.60,2.55,2.34,2.38,2.10,2.12,2.08,2.07,2.56,2.67,2.45,2.52,2.68,2.22,2.21,2.45,2.86,2.81,2.38,2.08,2.57,2.44,2.56,2.89,3.17,2.70,2.63,2.17,2.22,1.88,1.68,1.30,1.56,1.30,1.74,1.55,1.12,1.16,1.46,1.60,2.01,2.09,2.67,2.60,2.28,1.80,1.46,1.20,0.86,0.77,0.88,1.12,1.29,1.67,1.80,2.18,2.45,2.63,3.07,3.37,3.91,4.65,5.26,6.20,7.77,10.33,11.89,13.97,16.23,17.93,20.50,22.16,23.27,24.70,24.79,24.26,24.81,23.28,23.04,20.50,19.48,17.66,15.22,12.12,10.13,8.39,5.80,4.87,3.84,3.31,2.98,2.74,2.30,2.23,1.85,1.72,1.35,1.22,1.34,1.46,1.33,1.79,1.92,1.76,2.16,2.57,3.42,4.54,5.10,5.55,6.84,9.06,10.19,12.08,13.94,14.15,12.75,14.74,11.92,13.99,15.01,15.03,14.44,15.85,17.40,18.00,18.73,17.06,17.29,16.03,16.82,15.08,14.86,14.65,12.14,13.76,13.37,11.63,11.16,8.28,7.62,6.60,7.03,8.76,8.81,10.37,10.96,12.82,11.92,13.89,15.93,15.50,17.59,16.42,18.59,18.34,17.31,17.11,17.29,14.96,13.89,12.88,10.19,10.40,8.41,8.45,10.11,8.43,11.75,14.43,15.57,17.49,16.38,15.51,17.34,17.89,15.59,16.64,18.45,17.68,17.82,16.77,16.08,13.60,11.58,11.51,12.37,10.87,13.65,11.97,13.42,12.59,13.84,12.49,9.86,10.05,7.40,7.04,5.51,5.04,3.94,3.16,2.83,2.36,2.87,2.31,2.18,2.64,2.89,3.37,3.25,3.76,3.63,4.20,4.36,4.27,4.97,5.28,4.76,5.15,4.95,4.95,5.32,5.22,5.10,5.70,6.35,6.17,5.67,5.67,6.00,5.24,5.52,4.88,5.02,5.35,4.96,5.26,5.74,5.69,5.74,5.87,5.72,4.93,5.34,5.16,4.87,4.80,4.50,4.12,4.06,3.67,3.52,3.11,3.24,3.63,3.38,4.09,4.08,4.47,5.11,4.82,5.55,5.40,4.85,4.42,4.20,3.59,4.09,3.85,4.39,4.20,4.57,4.85,5.03,5.70,6.28,5.60,5.66,5.04,4.81,4.51,4.20,4.04,3.64,3.58,3.18,3.83,3.93,3.63,3.77,3.23,3.62,3.43,3.21,2.86,2.42,2.80,2.23,2.01,1.79,2.05,1.73,2.00,2.21,2.42,2.75,3.00,2.69,2.62,3.00,2.58,3.10,3.06,2.93,2.74,2.40,2.04,1.97,1.86,1.67,1.31,1.39,1.44,1.41,1.84,2.13,2.56,3.06,3.33,3.52,2.96,2.62,2.22,2.16,1.88,1.89,1.66,1.75,1.62,1.65,2.11,2.13,2.55,2.48,2.89,2.85,3.19,3.61,3.72,3.47,3.86,4.16,3.93,3.83,4.38,4.50,4.94,4.66,4.08,4.65,4.87,4.34,4.30,3.90,4.05,3.94,3.75,3.89,3.52,3.71,4.05,3.53,3.47,3.17,3.32,3.51,4.03,4.00,4.64,4.65,4.08,3.88,4.26,3.65,3.64,4.33,4.17,3.69,4.22,4.55,4.15,4.07,4.57,5.11,5.32,5.87,6.12,5.63,6.00,5.60,5.84,5.57,4.58,4.50,3.86,4.11,4.43,3.93,3.57,4.01,4.14,3.60,3.47,4.10,4.13,4.49,4.16,3.84,4.25,4.17,3.60,3.63,3.71,3.59,3.44,3.21,3.32,2.92,2.95,2.56,2.26,1.91,2.44,2.56,2.98,3.12,2.71,3.06,3.48,3.25,3.05,3.50,3.91,3.51,3.58,4.20,4.15,3.92,4.70,6.06,6.15,6.45,5.56,4.54,4.92,4.01,3.41,3.37,3.31,2.51,2.54,2.71,2.43,1.69,2.24,2.23,1.74,1.44,1.75,1.67,2.16,2.45,2.22,2.36,2.73,3.01,3.40,3.27,2.70,3.19,2.85,3.20,3.41,2.80,3.15,2.78,3.00,3.01,2.56,2.99,3.29,3.15,3.73,4.21,4.79,5.82,7.58,8.96,9.22,9.38,12.67,14.54,14.74,18.13,18.72,17.23,18.92,21.26,20.52,18.06,19.22,21.35,20.14,19.05,21.01,22.56,21.79,22.61,24.31,23.75,24.21,25.29,25.61,26.42,26.15,25.26,23.57,25.15,24.59,21.26,22.07,23.56,21.41,19.70,21.71,22.19,20.51,19.68,22.30,22.72,20.01,21.98,21.14,21.61,20.20,19.04,19.49,19.61,18.87,17.83,18.51,20.53,21.18,20.70,22.95,23.72,25.06,25.66,25.88,24.90,24.10,25.12,24.33,24.97,23.47,25.24,25.87,26.04,25.07,24.64,25.96,25.65,23.84,24.13,21.55,21.77,22.77,21.58,19.96,22.02,23.40,21.25,24.22,22.97,25.42,25.19,26.46,26.98,27.23,28.71,29.30,29.24,29.58,29.29,29.46,27.39,28.42,28.17,27.26,27.38,26.82,26.24,25.88,24.09,24.49,20.97,21.34,19.32,18.63,19.14,18.83,18.20,20.27,19.98,18.65,19.90,22.46,22.10,20.95,24.07,24.96,24.08,25.16,26.09,26.50,27.20,27.78,26.46,27.38,24.89,26.07,26.52,22.87,23.87,25.86,26.36,27.37,27.24,27.95,27.46,26.66,26.90,27.53,26.59,24.42,26.66,26.98,25.01,23.98,26.07,25.67,23.55,25.57,24.45,24.33,23.02,24.02,25.60,24.66,24.87,26.72,27.20,27.19,28.29,28.48,29.33,28.62,28.13,29.40,29.17,28.63,29.04,29.57,28.78,28.51,29.52,29.26,28.54,29.09,29.57,29.28,29.67,28.88,28.95,28.84,28.09,28.44,28.28,29.06,29.12,29.14,28.59,28.35,27.73,27.82,26.33,27.54,26.03,26.53,28.01,27.63,28.57,28.79,28.09,28.50,26.89,27.40,25.29,27.20,27.02,28.16,27.83,27.42,27.58,25.94,25.08,26.59,25.82,27.49,26.80,25.92,28.04,28.21,28.88,29.03,29.21,29.32,29.30,29.56,29.28,29.10,28.59,28.45,27.74,27.15,25.93,26.53,27.53,27.91,28.00,28.07,28.58,29.06,28.92,29.69,29.44,29.81,29.83,29.95,29.75,29.80,29.97,29.95,29.39,29.82,29.96,29.90,29.15,29.65,29.65,29.17,29.40,29.73,29.89,30.34,30.19,30.27,30.47],[29.90,30.46,30.47,30.42,30.25,30.41,30.22,30.01,29.89,30.09,30.12,29.76,29.73,30.15,30.03,29.66,29.66,29.99,30.03,30.35,30.29,30.12,30.31,30.52,30.28,30.14,30.35,30.40,30.23,30.00,29.90,29.53,29.13,28.70,27.84,27.80,26.82,27.92,27.34,28.35,28.42,28.07,28.51,29.08,28.90,29.49,29.47,30.14,29.84,30.39,30.01,30.10,30.36,29.70,29.56,30.14,29.54,29.56,29.32,29.21,29.18,28.46,27.84,26.88,27.11,27.92,28.61,28.34,28.65,29.18,29.18,29.61,29.49,29.98,30.01,29.61,29.94,29.46,29.43,28.94,29.01,28.04,27.57,27.82,27.67,26.56,25.94,27.61,27.74,28.65,29.06,29.69,29.80,30.01,30.36,30.37,30.49,30.53,30.56,30.49,30.14,30.39,30.13,30.22,29.82,29.67,29.03,28.72,27.70,27.56,26.26,22.13,21.60,21.54,22.47,21.28,20.31,22.42,23.05,22.66,22.99,24.58,25.27,25.35,26.87,27.36,26.71,26.68,25.18,23.77,25.21,24.11,25.19,24.77,24.62,23.20,25.43,26.06,27.59,26.92,28.60,28.00,27.23,26.67,24.66,24.38,22.01,21.69,23.65,22.90,25.48,26.42,26.56,27.27,27.24,27.85,28.61,27.99,27.53,27.31,28.52,28.36,28.48,27.26,27.25,25.69,25.43,24.12,21.07,21.57,24.32,24.62,26.87,27.37,26.18,27.08,28.07,27.69,27.45,27.90,26.31,26.94,25.88,26.66,25.04,24.01,25.41,22.52,24.25,22.85,23.89,21.82,22.99,21.27,22.66,23.62,24.32,25.69,27.41,28.49,28.72,28.30,28.15,28.03,28.52,28.29,27.89,27.90,27.19,26.45,26.07,23.03,23.87,26.22,26.77,27.20,26.71,27.36,28.06,27.06,26.90,26.43,27.71,26.71,27.94,28.31,28.63,28.81,28.25,27.63,26.25,26.53,26.96,24.87,24.00,23.24,21.94,22.31,20.70,23.31,23.88,24.88,26.16,25.60,25.36,24.41,22.40,23.05,20.22,22.27,22.18,20.71,19.39,21.78,21.53,19.50,20.17,20.07,19.15,18.10,18.49,18.26,17.76,15.70,14.29,13.82,12.11,8.90,8.18,6.99,5.26,4.20,3.26,3.06,2.93,2.34,2.46,3.03,3.50,3.45,3.88,3.59,3.81,3.68,3.63,4.20,3.98,3.53,3.92,3.86,3.16,3.46,3.76,3.37,3.01,3.50,3.60,3.08,3.10,3.09,2.92,3.30,3.36,2.97,3.23,3.40,2.91,2.87,2.64,2.54,2.33,2.41,2.19,2.24,2.35,2.31,2.76,2.99,2.65,2.70,2.73,2.23,2.31,2.55,2.86,2.79,2.27,1.91,2.39,2.14,2.33,2.58,2.87,2.36,2.33,1.88,1.97,1.66,1.36,1.09,1.29,1.17,1.73,1.60,1.26,1.23,1.67,1.89,2.33,2.35,3.01,2.97,2.59,2.02,1.72,1.49,1.19,0.83,0.76,0.90,1.02,1.40,1.56,1.89,2.22,2.37,2.84,3.11,3.58,4.32,4.98,5.93,7.43,10.05,11.53,13.89,16.37,17.79,20.52,22.21,23.55,24.78,24.96,24.18,24.84,23.31,23.09,20.55,19.64,17.70,15.23,11.94,9.73,8.11,5.55,4.57,3.60,3.10,2.71,2.54,2.06,2.01,1.64,1.53,1.33,1.29,1.21,1.51,1.32,1.70,1.96,1.81,2.07,2.60,3.39,4.43,5.09,5.54,6.72,8.83,10.13,11.83,13.47,13.70,12.30,14.36,11.92,13.96,14.96,14.97,14.22,15.64,17.36,18.36,18.84,17.10,16.98,16.01,16.87,15.08,14.76,14.43,12.04,13.65,13.14,11.76,10.93,8.25,7.49,6.43,6.80,8.80,8.78,10.33,10.86,12.61,11.87,13.54,15.65,15.58,17.33,16.25,18.41,18.08,17.18,17.18,17.03,14.72,13.15,12.69,10.04,10.24,8.30,8.40,9.95,8.29,11.80,14.36,15.58,17.37,16.90,15.76,17.70,18.26,16.27,16.93,18.77,18.00,18.06,16.86,16.08,13.64,11.90,11.56,12.40,10.94,13.22,11.68,12.93,12.17,13.58,12.10,9.73,9.74,7.10,6.84,5.61,5.05,3.84,3.15,2.78,2.29,2.59,2.00,1.95,2.37,2.64,3.15,3.01,3.53,3.48,4.05,4.19,4.20,4.90,5.18,4.64,5.00,4.78,4.85,5.13,5.09,4.91,5.61,6.26,6.08,5.44,5.48,5.77,5.01,5.28,4.68,4.85,5.21,4.84,5.14,5.65,5.56,5.61,5.75,5.56,4.76,5.13,5.00,4.82,4.60,4.26,3.86,3.73,3.37,3.27,2.89,3.06,3.41,3.17,3.85,3.77,4.22,4.88,4.62,5.39,5.24,4.70,4.22,3.95,3.46,3.85,3.64,4.14,3.89,4.25,4.67,4.86,5.52,6.12,5.46,5.54,4.83,4.59,4.23,3.95,3.81,3.37,3.39,3.01,3.72,3.79,3.43,3.64,3.02,3.48,3.37,3.02,2.70,2.22,2.61,1.97,1.87,1.66,1.87,1.51,1.73,1.94,2.08,2.46,2.69,2.38,2.32,2.72,2.21,2.83,2.83,2.72,2.40,2.18,1.76,1.76,1.79,1.77,1.43,1.64,1.63,1.71,2.12,2.47,2.93,3.47,3.69,3.84,3.25,3.00,2.55,2.52,2.16,2.19,1.89,1.89,1.74,1.78,2.02,2.01,2.42,2.30,2.73,2.71,2.98,3.40,3.51,3.30,3.71,3.98,3.74,3.70,4.22,4.29,4.75,4.46,3.93,4.46,4.70,4.26,4.25,3.79,3.98,3.85,3.72,3.79,3.51,3.61,3.92,3.53,3.41,3.23,3.32,3.60,4.06,4.17,4.58,4.59,4.13,3.91,4.16,3.64,3.70,4.26,4.08,3.76,4.21,4.45,4.14,4.09,4.54,5.16,5.32,5.87,6.14,5.55,5.89,5.50,5.78,5.45,4.59,4.53,4.00,4.25,4.47,4.01,3.81,4.17,4.24,3.74,3.75,4.28,4.25,4.60,4.24,3.92,4.27,4.16,3.69,3.68,3.66,3.56,3.34,3.19,3.23,2.89,2.79,2.38,2.25,1.76,2.34,2.45,2.79,3.01,2.75,2.95,3.28,3.33,3.22,3.42,3.71,3.49,3.58,4.10,4.24,4.10,4.85,6.20,6.33,6.55,5.69,4.73,5.10,4.10,3.69,3.60,3.57,2.74,2.69,2.84,2.64,1.92,2.32,2.26,1.76,1.57,1.77,1.52,2.01,2.22,2.07,2.12,2.69,2.83,3.20,3.09,2.58,3.00,2.77,3.05,3.23,2.72,2.98,2.68,2.87,3.00,2.54,3.01,3.26,2.99,3.66,4.12,4.68,5.74,7.39,8.64,8.90,8.94,12.42,14.35,14.46,18.24,18.53,17.37,18.86,21.26,20.56,18.26,19.20,21.51,20.08,18.95,21.03,22.63,21.69,22.62,24.16,23.72,24.08,25.24,25.60,26.53,26.25,25.37,23.66,25.25,24.75,21.55,22.23,23.71,21.71,19.86,21.90,22.33,20.75,19.74,22.47,22.76,20.03,22.11,21.18,21.67,20.36,19.06,19.69,19.80,18.93,17.94,18.71,20.72,21.42,20.89,23.18,23.84,25.13,25.76,25.89,24.82,24.01,25.12,24.32,24.93,23.55,25.21,25.85,26.17,25.00,24.63,25.81,25.64,23.69,24.01,21.43,21.75,22.66,21.62,20.00,22.04,23.50,21.41,24.38,23.20,25.55,25.30,26.54,26.93,27.26,28.69,29.17,29.02,29.45,29.20,29.35,27.38,28.40,28.17,27.28,27.36,26.87,26.33,25.97,24.27,24.62,21.16,21.50,19.48,18.55,19.12,18.74,18.01,20.28,19.85,18.66,19.99,22.60,22.24,21.17,24.18,25.14,24.20,25.26,26.19,26.52,27.06,27.77,26.48,27.26,25.03,26.02,26.47,23.03,23.96,25.70,26.36,27.23,27.08,27.85,27.31,26.57,26.81,27.39,26.58,24.52,26.64,26.72,25.16,24.17,26.14,25.71,23.63,25.59,24.57,24.53,23.17,24.17,25.70,24.80,24.93,26.68,27.08,27.15,28.20,28.31,29.22,28.59,28.12,29.31,29.17,28.67,28.93,29.62,28.84,28.59,29.41,29.28,28.51,28.99,29.51,29.28,29.52,28.81,28.82,28.85,28.03,28.25,28.23,28.92,29.09,29.01,28.47,28.29,27.66,27.88,26.23,27.60,25.96,26.45,27.98,27.62,28.49,28.73,28.12,28.52,26.86,27.53,25.19,27.07,26.89,27.99,27.72,27.33,27.47,25.90,25.25,26.62,25.76,27.24,26.62,25.96,28.07,28.17,29.04,29.07,29.22,29.28,29.25,29.58,29.26,29.14,28.55,28.40,27.65,27.06,25.91,26.50,27.47,27.87,28.02,28.02,28.49,28.89,28.93,29.53,29.48,29.68,29.75,29.84,29.77,29.79,29.87,29.86,29.52,29.76,29.89,29.89,29.24,29.56,29.59,29.06,29.34,29.68,29.83,30.18,30.14,30.33,30.43],[29.86,30.45,30.39,30.40,30.21,30.42,30.28,29.92,29.87,30.04,30.07,29.64,29.67,30.15,29.97,29.58,29.59,29.96,29.96,30.36,30.26,30.04,30.30,30.53,30.23,30.09,30.31,30.38,30.15,29.92,29.90,29.42,29.02,28.55,27.72,27.48,26.47,27.69,27.27,28.27,28.27,27.85,28.46,28.90,28.83,29.50,29.42,30.06,29.73,30.30,29.91,30.01,30.31,29.57,29.45,29.99,29.48,29.44,29.16,29.12,29.07,28.39,27.69,26.78,26.89,27.88,28.65,28.23,28.71,29.04,29.19,29.48,29.45,29.94,29.95,29.47,29.87,29.36,29.30,28.87,28.85,27.98,27.45,27.77,27.68,26.43,25.70,27.50,27.66,28.48,28.86,29.57,29.75,29.92,30.35,30.39,30.42,30.50,30.57,30.41,30.03,30.35,30.04,30.22,29.83,29.54,28.91,28.56,27.58,27.38,25.97,22.14,21.28,21.05,22.35,20.87,20.03,22.11,22.73,22.32,22.69,24.54,24.93,25.32,26.87,27.42,26.85,26.84,25.20,23.82,25.08,23.90,25.43,24.84,24.72,23.38,25.20,26.06,27.57,26.86,28.46,27.87,27.02,26.53,24.57,24.06,21.81,21.57,23.73,22.49,25.50,26.39,26.54,27.37,27.34,28.13,28.72,28.17,27.61,27.47,28.57,28.50,28.66,27.32,27.08,25.51,25.03,23.64,20.81,21.11,23.93,24.24,26.76,27.39,26.13,27.30,28.16,27.90,27.43,28.04,26.67,27.04,25.91,26.41,25.14,23.52,25.23,22.10,23.93,22.55,23.58,21.82,22.99,20.74,22.70,22.94,24.39,25.72,27.36,28.71,28.95,28.58,28.19,28.02,28.71,28.47,28.07,28.01,27.33,26.31,25.72,22.71,23.45,26.05,26.63,27.11,26.39,27.39,28.09,26.98,27.00,26.46,27.93,26.66,27.94,28.31,28.74,28.93,28.33,27.69,26.54,26.72,27.04,24.78,23.59,22.81,21.38,21.90,20.74,23.27,23.85,24.73,25.99,25.33,25.03,24.14,22.40,23.14,20.20,22.04,22.28,21.09,19.61,21.35,21.38,18.90,19.10,19.34,18.41,17.28,17.92,17.25,16.57,14.85,13.59,13.31,11.57,8.53,7.99,6.83,4.67,3.53,2.51,2.23,2.14,1.78,1.94,2.31,2.60,2.67,3.02,2.69,2.94,2.67,2.61,3.15,2.91,2.55,2.88,2.85,2.35,2.61,2.88,2.60,2.32,2.82,2.99,2.62,2.53,2.61,2.39,2.75,2.91,2.65,2.93,3.09,2.59,2.53,2.24,2.10,1.92,1.86,1.82,1.75,1.93,1.97,2.37,2.32,2.10,2.32,2.23,1.82,1.95,2.18,2.37,2.18,1.79,1.45,1.77,1.60,1.73,1.87,2.09,1.81,1.87,1.48,1.55,1.38,1.13,1.00,1.13,1.10,1.51,1.57,1.28,1.24,1.72,1.83,2.31,2.43,2.96,2.87,2.52,2.12,1.84,1.60,1.28,0.97,0.84,0.77,0.80,1.08,1.21,1.38,1.67,1.78,2.22,2.43,2.87,3.60,4.36,5.27,6.80,9.60,10.94,13.16,15.56,17.16,19.64,21.80,23.27,24.93,24.76,24.21,25.03,23.30,23.00,20.33,19.39,17.14,14.78,11.59,9.40,7.68,5.15,4.01,2.84,2.41,2.14,1.94,1.56,1.48,1.23,1.07,1.13,1.11,0.94,1.25,1.22,1.48,1.73,1.64,1.84,2.28,3.17,4.12,4.52,5.18,6.17,8.61,9.61,12.08,13.73,13.77,12.05,14.28,11.83,13.72,14.56,14.59,14.17,15.48,17.20,17.68,18.34,16.79,16.83,15.72,16.36,14.75,14.53,14.33,11.98,13.73,13.43,11.48,10.99,8.01,7.30,6.25,6.56,8.50,8.41,10.13,10.74,12.72,11.59,13.55,15.56,14.81,17.45,15.97,18.18,17.38,16.74,16.38,17.04,14.75,13.44,12.56,9.75,10.09,8.00,8.42,9.82,8.19,11.46,14.35,14.93,16.61,16.02,14.66,16.95,17.62,15.17,15.89,18.42,17.47,17.57,16.73,15.75,13.12,11.11,11.24,12.11,10.42,13.28,11.82,13.09,12.28,13.63,11.89,9.35,9.61,6.72,6.55,5.09,4.58,3.47,2.65,2.31,1.94,2.13,1.65,1.68,2.02,2.34,2.74,2.52,2.97,2.83,3.33,3.38,3.35,3.93,4.23,3.62,4.02,3.88,3.96,4.40,4.29,4.12,4.81,5.47,5.36,4.80,4.68,5.14,4.34,4.65,4.13,4.22,4.41,4.02,4.28,4.75,4.58,4.71,4.79,4.59,3.88,4.31,4.11,3.97,3.81,3.59,3.24,3.17,2.82,2.76,2.50,2.60,2.93,2.62,3.30,3.33,3.61,4.15,3.79,4.51,4.43,3.88,3.59,3.29,2.78,3.25,3.01,3.41,3.29,3.63,3.84,4.13,4.77,5.41,4.71,4.73,4.11,3.82,3.60,3.27,3.13,2.76,2.69,2.42,2.93,2.99,2.77,2.94,2.51,2.90,2.80,2.62,2.45,2.00,2.37,1.83,1.60,1.50,1.72,1.42,1.53,1.64,1.74,2.26,2.32,1.97,1.90,2.16,1.73,2.18,2.06,2.02,1.86,1.71,1.32,1.40,1.51,1.51,1.29,1.58,1.64,1.77,2.15,2.52,2.79,3.42,3.59,3.78,3.20,2.96,2.50,2.47,2.12,2.00,1.67,1.68,1.32,1.42,1.49,1.58,1.80,1.79,2.08,2.17,2.36,2.77,2.77,2.59,2.96,3.20,2.83,2.85,3.34,3.36,3.77,3.50,3.01,3.52,3.66,3.25,3.23,2.85,3.10,3.02,2.96,3.24,3.02,3.25,3.56,3.13,3.21,2.83,3.12,3.25,3.83,3.84,4.33,4.28,3.69,3.54,3.75,3.29,3.33,3.67,3.49,3.10,3.52,3.73,3.32,3.30,3.74,4.18,4.45,4.96,5.22,4.79,5.23,4.86,5.12,4.89,4.04,4.10,3.58,3.76,3.92,3.53,3.23,3.53,3.50,3.03,3.04,3.44,3.33,3.69,3.33,2.97,3.22,3.21,2.79,2.76,2.75,2.74,2.62,2.56,2.74,2.51,2.60,2.11,2.03,1.58,2.07,2.29,2.77,2.85,2.57,2.95,3.27,3.04,3.08,3.34,3.66,3.26,3.44,4.10,4.02,3.85,4.65,6.01,6.14,6.54,5.71,4.64,5.18,4.13,3.62,3.48,3.51,2.86,2.63,2.94,2.58,1.95,2.25,2.20,1.78,1.49,1.61,1.39,1.76,2.18,2.01,1.88,2.38,2.62,2.99,2.87,2.15,2.69,2.36,2.80,2.93,2.14,2.35,2.16,2.14,2.24,1.94,2.26,2.38,2.35,2.81,3.29,4.19,5.17,6.80,8.26,8.49,8.44,12.18,14.11,14.23,17.74,18.48,16.78,18.74,21.10,20.45,17.79,18.65,21.27,19.95,18.66,20.76,22.53,21.68,22.43,24.17,23.72,24.12,25.35,25.53,26.40,26.16,25.11,23.42,25.05,24.49,21.08,21.94,23.54,21.15,19.29,21.49,22.08,20.20,19.38,22.08,22.69,19.63,21.83,20.87,21.61,19.95,18.51,19.42,19.33,18.38,17.27,18.04,20.22,20.81,20.39,22.65,23.71,24.98,25.56,25.83,24.82,23.95,25.15,24.24,24.76,23.37,25.17,25.98,26.26,25.03,24.63,26.07,25.73,23.73,24.02,21.40,21.62,22.64,21.42,19.71,21.79,23.21,21.08,24.17,22.79,25.35,24.91,26.27,26.87,27.00,28.58,29.14,29.13,29.39,29.12,29.32,27.08,28.34,28.07,27.08,27.21,26.62,26.01,25.71,23.87,24.36,20.77,21.16,19.02,18.20,18.91,18.59,17.65,20.13,19.72,18.11,19.58,22.45,21.84,20.73,23.98,24.97,23.79,25.08,26.15,26.63,27.16,27.87,26.29,27.30,24.70,25.87,26.34,22.56,23.55,25.58,26.12,27.20,26.95,27.83,27.18,26.35,26.83,27.34,26.36,24.17,26.55,26.74,24.89,23.91,25.97,25.50,23.49,25.59,24.27,24.30,22.81,23.91,25.67,24.58,24.79,26.69,27.20,27.23,28.33,28.23,29.20,28.40,27.99,29.29,29.01,28.70,28.84,29.55,28.74,28.39,29.45,29.23,28.52,29.04,29.46,29.26,29.59,28.80,28.84,28.71,27.98,28.28,28.04,28.88,29.02,28.93,28.40,28.22,27.49,27.80,26.30,27.54,25.96,26.38,27.98,27.59,28.49,28.75,28.07,28.59,26.83,27.51,25.12,27.18,26.80,28.12,27.63,27.09,27.32,25.55,24.79,26.33,25.66,27.44,26.71,25.96,28.04,28.29,28.97,29.02,29.14,29.25,29.20,29.54,29.23,29.15,28.67,28.45,27.67,26.98,25.80,26.34,27.43,27.81,27.94,28.02,28.50,28.98,28.91,29.62,29.39,29.71,29.76,29.84,29.73,29.78,29.88,29.91,29.42,29.76,29.90,29.84,29.11,29.61,29.64,29.08,29.33,29.68,29.90,30.28,30.24,30.41,30.53],[29.98,30.53,30.46,30.44,30.29,30.49,30.34,30.05,29.98,30.17,30.16,29.84,29.72,30.20,30.08,29.71,29.68,30.09,30.06,30.40,30.32,30.10,30.35,30.55,30.32,30.15,30.36,30.42,30.17,29.97,29.98,29.52,29.17,28.75,27.92,27.93,26.87,28.02,27.59,28.51,28.58,28.20,28.59,29.06,29.03,29.62,29.58,30.13,29.82,30.32,30.05,30.07,30.37,29.65,29.65,30.11,29.59,29.59,29.35,29.30,29.26,28.62,27.89,27.15,27.34,28.09,28.84,28.53,28.78,29.27,29.31,29.71,29.64,30.00,30.07,29.60,30.01,29.60,29.57,29.06,29.13,28.20,27.73,28.08,27.95,26.73,25.97,27.75,27.86,28.76,29.09,29.72,29.87,30.03,30.42,30.44,30.55,30.60,30.64,30.48,30.20,30.41,30.08,30.26,29.91,29.64,29.09,28.77,27.91,27.63,26.30,22.14,21.62,21.80,22.51,20.96,20.39,22.69,23.14,22.47,23.24,25.11,25.28,25.73,27.24,27.87,27.19,27.37,25.47,24.22,25.53,24.34,25.74,25.30,25.00,23.83,25.57,26.40,27.68,27.11,28.78,28.14,27.32,26.83,25.07,24.67,22.24,22.29,24.16,23.20,25.97,26.89,27.00,27.73,27.76,28.31,28.99,28.49,28.09,27.78,28.84,28.73,28.84,27.75,27.49,26.19,25.38,24.15,21.46,21.52,24.16,24.81,27.25,27.58,26.51,27.47,28.24,27.99,27.68,28.16,26.70,27.24,26.18,26.80,25.46,24.16,25.62,22.56,24.30,23.09,24.07,22.15,23.25,21.30,23.00,23.63,24.68,26.13,27.67,28.79,29.01,28.62,28.46,28.22,28.73,28.68,28.36,28.21,27.64,26.59,25.94,23.03,23.75,26.16,26.95,27.52,27.16,27.59,28.18,27.55,27.24,26.75,27.95,26.85,28.10,28.47,28.89,29.06,28.51,27.82,26.57,26.99,27.40,25.38,24.52,23.47,21.97,22.24,21.24,23.78,24.18,25.15,26.34,25.72,25.47,24.93,23.00,23.64,20.73,22.63,22.28,21.03,19.53,21.39,21.64,18.97,19.63,19.87,18.55,17.13,17.57,17.42,16.24,14.63,12.95,12.92,11.23,8.01,7.84,6.74,4.51,3.35,2.23,2.02,1.91,1.67,1.80,2.09,2.38,2.49,2.81,2.50,2.70,2.42,2.34,2.87,2.65,2.26,2.60,2.56,2.13,2.30,2.59,2.34,2.14,2.54,2.66,2.39,2.36,2.42,2.10,2.45,2.65,2.47,2.78,2.86,2.34,2.22,2.04,1.92,1.77,1.67,1.69,1.65,1.88,1.93,2.23,2.22,1.99,2.20,2.09,1.74,1.91,2.17,2.22,2.04,1.67,1.41,1.63,1.41,1.58,1.63,1.85,1.53,1.59,1.24,1.31,1.11,0.92,0.90,1.02,1.21,1.56,1.62,1.46,1.48,1.85,1.96,2.43,2.48,3.09,3.03,2.66,2.27,1.93,1.70,1.44,1.16,1.02,0.81,0.76,0.81,1.01,1.20,1.46,1.54,1.93,2.19,2.67,3.43,4.10,5.34,6.97,9.71,10.88,12.95,15.16,16.44,19.21,21.15,22.53,23.75,24.08,23.34,24.10,22.42,22.16,19.58,18.67,17.05,14.83,11.80,9.64,7.71,4.97,3.71,2.67,2.18,1.86,1.69,1.41,1.32,1.13,0.99,1.11,1.18,1.04,1.35,1.33,1.46,1.74,1.67,1.76,2.22,3.09,3.98,4.39,5.05,5.91,8.16,9.45,11.53,13.19,13.51,11.98,14.24,11.60,13.86,14.54,14.72,14.04,15.21,17.41,18.52,18.79,17.08,17.05,15.90,16.13,14.56,14.33,14.25,11.78,13.27,12.89,11.35,10.58,7.87,7.04,5.85,6.34,8.30,8.35,10.30,10.74,12.56,11.63,13.55,15.78,14.67,17.64,15.74,18.40,17.56,16.89,16.39,17.12,14.54,12.94,12.87,9.75,10.00,7.77,8.24,9.61,7.85,11.34,14.18,14.82,16.26,15.69,15.00,17.35,17.60,14.69,16.29,18.53,17.35,17.21,16.39,15.62,13.14,11.37,11.19,12.11,10.77,13.07,11.66,12.85,11.65,13.08,11.65,9.24,9.34,6.52,6.32,5.19,4.58,3.44,2.49,2.21,1.88,1.99,1.42,1.51,1.83,2.11,2.49,2.31,2.69,2.56,3.02,3.11,3.09,3.65,3.92,3.40,3.76,3.56,3.68,4.07,4.01,3.83,4.58,5.32,5.28,4.56,4.56,5.03,4.04,4.41,3.85,4.05,4.15,3.77,3.96,4.56,4.31,4.38,4.49,4.27,3.53,3.89,3.73,3.65,3.47,3.18,2.87,2.88,2.55,2.53,2.30,2.41,2.80,2.43,2.99,3.02,3.42,3.91,3.59,4.33,4.27,3.65,3.34,3.07,2.63,3.00,2.77,3.14,2.96,3.23,3.48,3.78,4.48,5.23,4.48,4.46,3.73,3.47,3.30,3.00,2.93,2.55,2.47,2.29,2.71,2.83,2.52,2.71,2.31,2.69,2.70,2.52,2.24,1.90,2.18,1.64,1.53,1.50,1.57,1.29,1.29,1.42,1.40,1.86,2.00,1.70,1.70,1.83,1.51,1.93,1.81,1.75,1.65,1.52,1.20,1.37,1.46,1.52,1.39,1.65,1.76,1.84,2.11,2.58,2.88,3.51,3.68,3.96,3.35,3.01,2.62,2.46,2.17,1.98,1.67,1.65,1.32,1.35,1.41,1.49,1.62,1.65,1.91,1.95,2.18,2.55,2.55,2.39,2.76,2.92,2.64,2.61,3.06,3.10,3.54,3.22,2.77,3.18,3.32,2.96,3.02,2.62,2.85,2.82,2.70,3.02,2.83,2.93,3.31,2.85,2.96,2.82,2.88,2.93,3.49,3.61,4.03,3.99,3.34,3.24,3.42,2.82,2.80,3.30,3.17,2.72,3.13,3.33,3.03,2.97,3.33,3.79,4.12,4.77,4.91,4.41,4.90,4.56,4.83,4.48,3.64,3.73,3.27,3.48,3.48,3.10,2.91,3.16,3.07,2.71,2.78,3.10,3.01,3.27,2.96,2.69,2.92,2.89,2.48,2.45,2.51,2.41,2.34,2.32,2.51,2.27,2.39,2.00,1.99,1.61,2.08,2.26,2.61,2.64,2.52,2.89,3.26,2.85,2.98,3.32,3.45,3.21,3.46,3.98,3.86,3.86,4.69,6.03,6.16,6.61,5.90,4.71,5.29,4.23,3.80,3.48,3.61,2.93,2.60,2.94,2.68,2.02,2.32,2.31,1.88,1.74,1.67,1.37,1.66,1.97,1.90,1.73,2.17,2.39,2.90,2.69,2.00,2.49,2.24,2.53,2.70,2.07,2.13,1.95,1.94,2.00,1.77,2.02,2.16,2.13,2.54,3.02,3.99,5.11,6.85,8.18,8.71,8.56,12.27,13.88,14.25,17.94,18.66,17.22,18.75,21.41,20.70,17.99,19.06,21.62,20.09,18.86,21.24,22.73,21.78,22.89,24.51,24.01,24.23,25.41,25.89,26.63,26.30,25.44,23.83,25.42,24.73,21.41,22.52,23.96,21.45,19.73,22.16,22.36,20.65,19.77,22.55,23.18,20.27,21.92,21.17,21.61,20.31,19.03,19.67,19.75,18.79,17.53,18.30,20.45,21.12,20.83,23.09,23.88,25.27,25.78,26.07,24.95,24.17,25.25,24.40,24.94,23.52,25.31,26.01,26.22,25.11,24.69,25.99,25.60,23.80,23.96,21.42,21.76,22.53,21.55,19.67,21.78,23.36,21.42,24.29,23.38,25.59,25.09,26.46,26.79,27.01,28.50,29.13,29.05,29.44,28.93,29.17,27.22,28.27,28.13,27.27,27.34,26.87,26.31,25.87,24.24,24.53,21.20,21.45,19.24,18.54,18.87,18.70,18.04,20.18,19.74,18.34,19.83,22.55,22.12,21.09,24.33,25.14,24.03,25.37,26.17,26.62,27.09,27.95,26.53,27.39,25.09,25.94,26.37,22.84,23.86,25.74,26.32,27.23,27.14,27.92,27.46,26.48,26.89,27.39,26.62,24.38,26.70,26.87,25.14,24.17,26.22,25.77,23.89,25.76,24.66,24.66,23.17,24.31,25.97,24.86,24.93,26.90,27.36,27.32,28.54,28.06,29.16,28.47,27.96,29.25,29.14,28.71,28.84,29.55,28.67,28.35,29.40,29.18,28.28,28.90,29.51,29.19,29.63,28.75,28.82,28.73,27.91,28.20,28.13,28.96,29.02,29.01,28.51,28.20,27.54,27.72,26.23,27.43,25.77,26.47,27.95,27.62,28.39,28.76,28.08,28.51,26.61,27.42,24.95,26.94,26.55,28.02,27.75,27.10,27.33,25.64,24.71,26.21,25.51,27.35,26.38,25.83,27.92,28.13,28.94,29.09,29.14,29.28,29.31,29.56,29.25,29.07,28.74,28.37,27.56,26.77,25.62,26.39,27.33,27.87,28.00,27.96,28.51,29.01,28.89,29.69,29.48,29.77,29.83,29.93,29.73,29.80,29.93,29.93,29.41,29.82,29.89,29.84,29.07,29.61,29.62,29.06,29.31,29.61,29.69,30.13,30.18,30.27,30.32],[29.78,30.36,30.25,30.21,30.06,30.34,30.14,29.77,29.69,29.88,29.94,29.55,29.44,30.01,29.85,29.51,29.44,29.83,29.88,30.23,30.14,29.90,30.17,30.39,30.11,29.93,30.16,30.26,29.98,29.74,29.64,29.24,28.72,28.34,27.59,27.35,26.28,27.59,27.08,28.13,28.17,27.81,28.28,28.67,28.52,29.33,29.34,29.88,29.64,30.11,29.81,29.84,30.17,29.56,29.50,29.90,29.41,29.37,29.10,29.00,28.90,28.26,27.59,26.70,26.74,27.68,28.50,28.12,28.48,28.87,28.96,29.37,29.24,29.83,29.94,29.34,29.76,29.18,29.19,28.75,28.74,27.91,27.40,27.64,27.58,26.44,25.76,27.36,27.58,28.42,28.71,29.46,29.56,29.76,30.19,30.26,30.32,30.39,30.51,30.27,29.98,30.17,29.89,30.06,29.63,29.38,28.68,28.41,27.63,27.31,26.19,21.79,20.89,20.93,22.26,20.44,19.66,22.05,22.67,22.27,22.55,24.52,25.05,25.39,26.97,27.43,26.91,26.94,25.11,23.74,25.09,23.96,25.48,25.02,24.63,23.30,25.07,25.99,27.36,26.80,28.40,27.58,26.66,26.23,24.78,24.25,22.42,21.72,23.67,22.63,25.65,26.27,26.63,27.32,27.37,28.14,28.71,28.26,27.71,27.44,28.62,28.61,28.68,27.37,27.22,25.74,25.08,23.65,20.64,20.79,23.76,24.15,26.62,27.19,25.91,26.85,27.91,27.71,27.17,27.73,26.09,26.58,25.40,25.06,24.86,23.19,24.96,21.67,23.37,22.36,23.24,21.72,23.13,20.51,22.50,22.72,23.94,25.59,27.10,28.71,28.78,28.57,28.07,28.04,28.45,28.28,27.99,27.78,27.20,26.23,25.70,22.53,23.37,26.11,26.56,27.23,26.30,27.59,28.14,27.00,26.86,26.44,27.65,26.47,27.61,28.17,28.50,28.78,28.33,27.45,26.31,26.66,27.10,24.99,23.70,22.95,21.01,22.31,20.73,23.38,23.93,24.33,25.64,25.16,24.85,24.35,23.48,23.50,20.23,21.89,22.19,20.86,18.98,21.16,20.56,18.78,18.96,19.63,18.75,17.03,17.45,16.77,15.71,14.42,13.48,12.50,11.50,8.42,7.78,6.50,4.30,3.26,2.10,1.88,1.86,1.60,1.80,2.06,2.37,2.51,2.80,2.43,2.63,2.32,2.33,2.81,2.59,2.17,2.61,2.58,2.18,2.34,2.65,2.42,2.24,2.64,2.75,2.50,2.38,2.45,2.13,2.44,2.68,2.48,2.85,2.94,2.51,2.30,2.10,1.90,1.69,1.72,1.75,1.68,1.96,1.99,2.25,2.29,2.02,2.24,2.12,1.72,1.90,2.11,2.20,1.97,1.69,1.34,1.56,1.32,1.45,1.53,1.60,1.33,1.37,1.04,1.12,1.03,0.93,1.07,1.14,1.34,1.63,1.69,1.60,1.68,1.99,2.18,2.60,2.65,3.32,3.22,2.79,2.40,2.08,1.87,1.66,1.30,1.27,1.00,0.80,0.77,0.80,0.94,1.16,1.27,1.63,1.88,2.37,3.08,3.77,4.94,6.45,9.36,10.26,12.13,14.61,16.15,18.49,20.07,21.94,23.17,23.70,23.08,24.20,22.02,22.29,19.14,18.02,16.73,14.50,11.54,9.32,7.29,4.76,3.34,2.28,1.84,1.55,1.41,1.14,1.08,0.96,0.90,1.13,1.32,1.04,1.41,1.43,1.49,1.76,1.71,1.78,2.21,3.06,4.07,4.33,5.04,5.81,8.04,8.97,11.64,13.27,13.42,11.96,13.96,11.83,13.51,14.23,14.51,14.05,15.24,17.17,18.43,18.53,16.91,17.08,15.76,15.91,14.57,14.34,14.04,11.79,13.24,13.16,11.44,10.52,7.71,7.15,6.00,6.41,8.43,8.35,10.41,10.85,12.78,11.48,13.22,15.52,14.56,17.68,15.69,18.34,17.25,16.62,16.13,16.76,14.81,13.04,12.78,9.80,9.98,7.95,8.38,9.53,7.91,11.22,13.76,14.51,15.32,15.12,15.05,16.53,16.90,14.70,15.97,17.85,16.75,16.62,15.66,15.17,13.01,10.92,11.25,12.24,10.66,13.14,11.65,12.94,12.03,13.48,11.60,8.92,9.25,6.41,6.25,4.86,4.26,3.28,2.48,2.08,1.73,1.93,1.35,1.52,1.79,2.01,2.40,2.23,2.62,2.51,2.88,2.93,2.94,3.42,3.77,3.21,3.60,3.47,3.54,4.00,3.88,3.65,4.44,5.04,5.07,4.37,4.43,4.82,3.93,4.26,3.78,3.92,4.06,3.67,3.94,4.40,4.19,4.22,4.29,4.21,3.41,3.78,3.61,3.55,3.35,3.10,2.77,2.76,2.41,2.50,2.15,2.32,2.62,2.24,2.97,2.95,3.18,3.76,3.54,4.17,4.18,3.52,3.24,2.94,2.46,2.86,2.70,2.88,2.78,3.13,3.31,3.70,4.27,4.91,4.24,4.17,3.51,3.35,3.14,2.83,2.80,2.42,2.35,2.15,2.66,2.62,2.44,2.54,2.22,2.60,2.57,2.35,2.25,1.92,2.19,1.73,1.63,1.64,1.68,1.41,1.34,1.42,1.44,1.81,1.79,1.50,1.60,1.62,1.35,1.74,1.66,1.65,1.59,1.55,1.12,1.34,1.49,1.56,1.48,1.74,1.81,2.06,2.31,2.76,3.05,3.62,3.84,4.05,3.42,3.15,2.77,2.57,2.26,2.06,1.77,1.69,1.35,1.36,1.33,1.36,1.47,1.40,1.60,1.76,1.83,2.15,2.14,2.10,2.38,2.55,2.31,2.38,2.71,2.78,3.21,2.96,2.56,2.96,3.13,2.78,2.82,2.43,2.64,2.58,2.54,2.76,2.73,2.74,3.07,2.79,2.89,2.75,2.98,2.97,3.55,3.63,3.96,3.85,3.40,3.18,3.28,2.93,2.95,3.26,3.04,2.80,3.12,3.27,2.92,2.91,3.34,3.75,4.03,4.59,4.77,4.39,4.77,4.44,4.66,4.43,3.70,3.74,3.36,3.47,3.52,3.20,2.97,3.20,3.13,2.77,2.81,3.15,3.05,3.29,2.94,2.72,2.82,2.77,2.53,2.36,2.38,2.33,2.16,2.16,2.26,2.19,2.30,1.86,1.96,1.55,1.95,2.34,2.60,2.66,2.60,2.79,3.14,2.97,3.11,3.29,3.54,3.28,3.49,4.06,4.00,3.95,4.68,5.92,6.06,6.59,5.91,4.72,5.30,4.39,3.88,3.67,3.79,3.12,2.90,3.10,2.82,2.29,2.46,2.52,2.10,1.85,1.81,1.44,1.59,2.04,1.97,1.68,2.16,2.32,2.68,2.48,1.83,2.30,2.17,2.42,2.44,1.88,1.87,1.85,1.81,1.97,1.67,2.01,2.05,2.06,2.46,2.89,3.92,5.03,6.74,8.04,8.69,8.24,12.17,13.64,13.78,17.28,17.79,16.49,18.59,21.09,20.53,17.68,18.71,21.46,19.79,18.50,20.70,22.64,21.66,22.49,24.23,23.85,24.12,25.36,25.65,26.42,26.07,25.10,23.53,24.98,24.43,21.11,21.99,23.58,21.08,19.19,21.61,22.26,20.30,19.32,22.48,22.95,19.86,21.61,20.90,21.46,19.79,18.19,19.30,19.31,18.32,17.29,17.62,20.26,20.78,20.24,22.61,23.64,25.04,25.56,25.74,24.76,23.99,24.97,24.29,24.71,23.28,25.03,25.87,26.11,24.87,24.45,25.91,25.70,23.56,23.92,21.27,21.69,22.62,21.30,19.68,21.78,23.14,21.01,24.03,23.09,25.36,24.75,26.22,26.61,26.81,28.33,29.01,29.05,29.30,28.99,29.23,27.08,28.10,28.00,26.89,27.09,26.61,25.98,25.57,23.95,24.32,20.65,20.98,18.66,17.98,18.73,18.36,17.49,19.94,19.58,17.67,19.38,22.16,21.68,20.60,23.95,24.72,23.66,24.95,26.01,26.55,27.02,27.78,26.28,27.10,24.69,25.74,26.15,22.52,23.57,25.45,25.93,27.19,26.86,27.72,27.24,26.27,26.62,27.17,26.35,24.22,26.43,26.67,25.17,23.95,25.89,25.50,23.67,25.50,24.33,24.42,22.83,23.98,25.66,24.60,24.81,26.74,27.11,27.18,28.42,28.17,29.16,28.33,28.00,29.25,29.06,28.78,28.88,29.39,28.55,28.44,29.29,29.03,28.29,28.89,29.43,29.14,29.58,28.58,28.87,28.67,27.96,28.29,28.27,28.89,29.04,28.93,28.37,28.19,27.51,27.73,26.45,27.44,25.99,26.25,27.79,27.30,28.36,28.53,27.71,28.28,26.72,27.55,25.53,26.94,27.02,28.25,27.52,27.20,27.18,25.60,24.62,26.49,26.09,27.82,26.81,26.22,27.85,27.91,28.59,28.81,28.95,29.15,29.14,29.33,29.05,28.81,28.47,28.35,27.60,27.20,26.20,26.53,27.58,27.72,27.77,27.94,28.45,28.95,28.78,29.64,29.26,29.69,29.75,29.89,29.65,29.65,29.85,29.81,29.28,29.70,29.89,29.72,28.92,29.57,29.57,29.00,29.35,29.70,29.81,30.23,30.25,30.44,30.47],[29.97,30.52,30.47,30.41,30.22,30.46,30.30,30.01,29.93,30.12,30.16,29.80,29.75,30.21,30.11,29.66,29.66,30.07,30.02,30.45,30.34,30.15,30.37,30.62,30.35,30.17,30.35,30.44,30.15,30.03,30.03,29.60,29.16,28.58,27.79,27.78,26.59,28.06,27.51,28.59,28.61,28.11,28.70,29.07,28.98,29.71,29.60,30.14,29.88,30.33,30.03,30.11,30.38,29.65,29.58,30.11,29.55,29.58,29.27,29.16,29.14,28.66,27.70,27.04,27.07,27.96,28.84,28.44,28.80,29.21,29.31,29.69,29.52,30.00,30.07,29.54,29.96,29.52,29.54,28.96,29.05,28.05,27.46,28.00,27.78,26.43,25.74,27.63,27.63,28.71,29.02,29.74,29.85,30.07,30.37,30.45,30.55,30.59,30.67,30.48,30.18,30.43,30.18,30.26,29.96,29.70,29.07,28.65,27.75,27.51,25.98,21.87,21.22,21.90,22.45,20.91,20.17,22.64,23.03,22.34,22.87,25.11,25.40,25.61,27.42,27.88,27.11,27.31,25.38,23.92,25.36,24.31,25.78,25.23,25.06,23.80,25.67,26.35,27.65,27.08,28.62,28.04,27.21,26.73,25.22,24.80,22.31,22.28,24.16,23.27,25.88,26.78,26.92,27.52,27.62,28.30,28.91,28.36,28.14,27.74,28.89,28.78,28.72,27.75,27.49,25.98,25.26,23.86,21.37,21.40,24.16,24.59,27.02,27.46,26.29,27.10,28.06,27.75,27.47,27.90,26.24,26.64,25.74,26.45,25.06,23.96,25.58,22.71,24.19,22.87,23.99,22.15,22.96,21.16,22.65,23.13,24.17,25.80,27.39,28.56,28.71,28.42,28.29,27.99,28.50,28.54,28.07,28.03,27.33,26.55,26.00,22.70,23.80,26.34,26.85,27.46,26.80,27.22,28.21,27.36,26.93,26.43,27.75,26.59,27.89,28.32,28.64,28.86,28.39,27.67,26.49,26.89,27.42,25.40,24.17,23.20,21.93,22.54,21.08,23.82,24.15,25.14,26.37,25.72,25.54,24.79,22.99,23.86,20.54,22.64,22.20,20.34,19.06,21.27,21.18,18.89,19.56,19.91,18.59,16.99,17.48,17.32,16.66,14.68,13.81,12.83,11.44,8.35,8.08,6.41,4.49,3.04,1.96,1.80,1.72,1.50,1.73,2.01,2.28,2.43,2.74,2.42,2.56,2.27,2.19,2.65,2.37,2.04,2.34,2.37,1.98,2.10,2.45,2.27,2.07,2.49,2.62,2.34,2.23,2.36,1.93,2.21,2.39,2.35,2.69,2.72,2.32,2.00,1.89,1.68,1.58,1.59,1.71,1.65,1.96,2.01,2.30,2.23,2.00,2.21,2.08,1.76,1.97,2.18,2.22,2.01,1.68,1.36,1.51,1.21,1.35,1.40,1.42,1.14,1.16,0.94,0.97,0.92,0.93,1.16,1.26,1.46,1.70,1.79,1.72,1.78,2.05,2.17,2.57,2.61,3.24,3.20,2.81,2.43,2.17,1.92,1.71,1.46,1.41,1.15,0.98,0.80,0.76,0.79,1.00,1.07,1.46,1.71,2.17,2.83,3.49,4.76,6.29,9.18,10.25,12.08,14.63,15.87,18.58,19.69,21.63,23.03,23.57,22.88,23.79,21.87,21.73,18.95,18.24,16.53,14.48,11.41,9.26,7.20,4.75,3.09,2.12,1.67,1.31,1.22,0.94,0.93,0.91,0.97,1.23,1.43,1.22,1.52,1.55,1.57,1.86,1.82,1.83,2.29,2.99,3.86,4.20,4.75,5.69,7.81,9.52,11.11,12.57,12.92,11.85,13.77,11.74,13.67,13.99,13.99,13.81,15.24,17.12,18.45,18.42,16.76,16.82,15.39,15.52,14.13,13.93,13.54,11.49,12.67,12.39,11.01,10.27,7.42,7.07,5.72,6.19,8.36,8.35,10.38,10.64,12.37,11.35,13.35,15.76,14.41,17.73,15.04,17.85,16.86,16.54,16.00,17.10,14.39,12.72,12.97,9.60,10.05,8.07,8.23,9.54,7.86,11.23,13.86,14.58,15.94,15.49,15.69,17.45,17.51,15.34,16.44,18.25,17.02,16.95,15.73,15.04,12.77,11.19,11.34,12.50,10.95,12.88,11.40,12.39,11.58,12.79,11.36,9.37,9.01,6.17,5.99,4.94,4.37,3.24,2.41,2.10,1.73,1.91,1.32,1.52,1.72,1.96,2.33,2.14,2.48,2.40,2.81,2.85,2.90,3.45,3.62,3.12,3.54,3.39,3.48,3.92,3.74,3.52,4.26,4.94,4.91,4.24,4.31,4.59,3.69,3.92,3.46,3.75,3.88,3.46,3.86,4.38,4.13,4.12,4.22,4.03,3.27,3.61,3.49,3.37,3.22,2.94,2.63,2.64,2.34,2.44,2.11,2.31,2.48,2.16,2.69,2.72,3.03,3.54,3.33,4.07,4.03,3.38,2.95,2.77,2.25,2.66,2.52,2.84,2.69,2.98,3.19,3.46,4.13,4.83,4.21,4.15,3.36,3.28,3.06,2.76,2.64,2.32,2.20,2.08,2.59,2.61,2.34,2.53,2.14,2.51,2.56,2.34,2.19,1.85,2.18,1.63,1.63,1.61,1.64,1.37,1.25,1.28,1.26,1.64,1.62,1.33,1.41,1.46,1.23,1.60,1.51,1.58,1.50,1.50,1.17,1.40,1.54,1.62,1.56,1.81,1.83,2.11,2.30,2.68,3.05,3.61,3.77,4.01,3.40,3.14,2.76,2.60,2.30,2.07,1.81,1.72,1.40,1.40,1.31,1.28,1.27,1.25,1.41,1.60,1.61,2.00,1.94,1.82,2.12,2.23,2.03,2.00,2.40,2.47,2.82,2.61,2.19,2.62,2.81,2.47,2.52,2.11,2.41,2.26,2.23,2.47,2.37,2.44,2.83,2.46,2.63,2.44,2.63,2.74,3.20,3.32,3.62,3.56,3.02,2.92,3.02,2.54,2.59,2.93,2.72,2.39,2.74,2.92,2.57,2.58,2.99,3.38,3.68,4.24,4.34,3.96,4.33,4.02,4.29,4.05,3.34,3.40,3.01,3.23,3.17,2.77,2.72,2.93,2.79,2.43,2.58,2.86,2.72,3.06,2.63,2.37,2.54,2.46,2.19,2.10,2.08,2.05,1.90,1.91,2.00,1.95,2.02,1.67,1.82,1.56,1.85,2.14,2.38,2.37,2.28,2.63,2.85,2.77,2.88,3.09,3.23,2.99,3.31,3.68,3.61,3.71,4.43,5.78,5.99,6.51,5.88,4.61,5.29,4.24,3.75,3.46,3.62,2.99,2.77,2.95,2.72,2.18,2.35,2.38,2.07,1.82,1.78,1.40,1.56,1.85,1.78,1.57,2.02,2.23,2.60,2.49,1.75,2.13,1.96,2.15,2.24,1.68,1.66,1.61,1.56,1.69,1.49,1.73,1.76,1.89,2.20,2.73,3.68,4.87,6.72,7.93,8.69,8.25,11.94,13.46,14.06,17.44,18.50,16.51,18.74,21.26,20.82,17.74,18.44,21.67,19.89,18.49,21.02,22.91,21.82,22.86,24.45,24.08,24.29,25.47,25.81,26.62,26.30,25.30,23.75,25.21,24.63,21.19,22.27,23.66,21.13,19.19,21.72,22.16,20.23,19.14,22.36,22.96,19.80,21.81,20.98,21.62,19.95,18.30,19.53,19.61,18.29,17.04,17.82,20.13,20.92,20.30,22.83,23.59,25.33,25.83,25.96,24.86,24.08,25.12,24.12,24.79,23.46,25.27,25.97,26.28,24.87,24.49,25.96,25.77,23.74,23.88,21.19,21.61,22.49,21.41,19.63,21.86,23.23,21.30,24.37,23.36,25.74,25.16,26.51,26.78,27.03,28.49,29.17,29.15,29.47,28.99,29.24,27.19,28.21,28.16,27.22,27.38,26.89,26.23,25.84,24.17,24.54,20.91,21.16,19.08,18.23,18.58,18.24,17.41,19.99,19.56,17.61,19.41,22.48,21.92,20.78,24.22,24.89,23.86,25.24,26.28,26.70,27.11,27.94,26.54,27.28,24.83,25.79,26.35,22.53,23.63,25.54,26.18,27.20,27.01,27.86,27.31,26.46,26.91,27.31,26.47,24.34,26.66,26.65,25.03,24.15,26.15,25.64,23.71,25.67,24.71,24.58,23.31,24.25,25.91,24.95,25.23,26.93,27.24,27.14,28.36,28.12,29.25,28.34,28.03,29.42,29.09,28.70,28.88,29.65,28.80,28.42,29.53,29.23,28.46,28.95,29.55,29.23,29.69,28.91,28.74,28.76,27.81,28.14,28.09,28.97,29.02,29.13,28.45,28.22,27.45,27.87,26.44,27.53,25.94,26.26,27.85,27.50,28.45,28.78,27.90,28.49,26.83,27.74,25.32,27.17,26.79,27.92,27.64,26.91,27.24,25.50,24.52,26.20,25.62,27.40,26.56,26.05,28.09,28.15,29.01,29.05,29.14,29.31,29.30,29.49,29.17,29.17,28.67,28.48,27.67,26.90,25.77,26.32,27.44,27.84,27.96,27.95,28.62,29.07,28.99,29.75,29.53,29.88,29.96,30.10,29.83,29.85,30.07,30.07,29.49,29.91,30.02,29.87,29.14,29.71,29.72,29.10,29.35,29.71,29.89,30.12,30.21,30.38,30.43],[29.80,30.38,30.31,30.21,30.08,30.30,30.17,29.86,29.74,30.02,29.98,29.62,29.52,30.09,29.93,29.55,29.46,29.91,29.94,30.27,30.18,30.07,30.20,30.44,30.18,30.02,30.20,30.32,30.02,29.81,29.89,29.32,28.87,28.29,27.54,27.40,26.33,27.72,27.17,28.32,28.32,27.84,28.42,28.79,28.69,29.50,29.43,29.98,29.66,30.17,29.85,29.94,30.22,29.55,29.58,29.97,29.43,29.42,29.08,29.02,28.95,28.27,27.49,26.72,26.79,27.81,28.48,28.15,28.51,28.98,29.06,29.48,29.36,29.88,30.00,29.40,29.84,29.26,29.26,28.73,28.82,27.82,27.27,27.72,27.54,26.38,25.63,27.41,27.45,28.47,28.68,29.50,29.63,29.88,30.20,30.30,30.36,30.42,30.54,30.35,30.03,30.24,29.95,30.10,29.73,29.45,28.76,28.53,27.62,27.31,25.98,22.12,21.01,21.32,22.42,20.35,19.79,22.35,22.77,22.19,22.55,24.92,25.24,25.49,27.35,27.87,27.17,27.17,25.23,23.88,25.13,23.88,25.45,25.08,24.70,23.43,25.44,26.11,27.53,26.75,28.43,27.76,26.83,26.51,25.00,24.56,22.41,21.91,23.81,22.73,25.73,26.58,26.70,27.52,27.42,28.13,28.77,28.41,28.01,27.65,28.67,28.77,28.62,27.53,27.22,25.72,25.00,23.32,20.75,20.56,23.61,23.93,26.58,27.03,25.83,26.76,27.77,27.50,27.13,27.62,26.00,26.18,25.26,25.44,24.82,22.80,24.87,21.48,23.45,22.50,23.70,21.77,23.11,20.55,22.47,22.50,23.82,25.57,26.91,28.35,28.70,28.36,28.27,27.47,28.40,28.34,27.97,27.87,27.24,25.96,25.68,22.35,23.33,26.10,26.46,27.28,26.41,26.97,28.05,26.94,26.85,26.26,27.60,26.19,27.57,28.07,28.45,28.71,28.24,27.27,26.05,26.57,27.18,25.05,23.73,22.82,21.37,22.41,20.92,23.82,24.24,24.71,26.05,25.47,25.23,24.77,23.65,23.69,20.57,22.01,22.02,20.34,18.68,20.87,20.44,18.77,19.09,19.94,18.94,17.08,16.87,16.32,14.82,13.98,13.32,11.81,10.12,7.47,7.25,5.82,4.14,3.05,1.88,1.69,1.65,1.50,1.67,1.91,2.22,2.42,2.66,2.33,2.41,2.12,2.10,2.54,2.31,1.95,2.33,2.34,1.95,2.11,2.44,2.26,2.06,2.47,2.62,2.40,2.26,2.38,1.93,2.22,2.44,2.35,2.69,2.77,2.34,2.11,1.94,1.72,1.61,1.60,1.76,1.67,2.01,2.08,2.35,2.26,2.01,2.27,2.08,1.77,2.05,2.23,2.19,1.97,1.66,1.42,1.50,1.10,1.24,1.29,1.27,0.98,1.01,0.90,1.01,1.05,1.06,1.33,1.41,1.60,1.83,1.95,1.88,1.93,2.23,2.32,2.79,2.82,3.38,3.36,2.96,2.62,2.30,2.09,1.86,1.56,1.57,1.33,1.10,0.92,0.79,0.77,0.80,0.93,1.23,1.52,1.98,2.73,3.50,4.55,6.22,9.23,10.34,12.41,15.10,16.35,19.39,20.13,22.02,23.59,24.05,23.08,23.98,22.10,22.22,19.29,18.32,16.48,14.31,11.63,9.15,7.27,4.63,3.09,1.93,1.49,1.20,1.08,0.90,0.89,0.96,1.01,1.33,1.50,1.33,1.60,1.67,1.67,1.96,1.94,1.89,2.37,3.12,4.00,4.30,4.89,5.85,8.11,9.73,11.61,12.93,13.21,12.02,13.59,11.91,13.50,13.74,13.96,13.95,14.96,16.92,18.31,18.50,16.62,16.74,15.27,15.23,13.98,13.81,13.69,11.89,13.06,12.92,11.37,10.53,7.61,7.25,5.76,6.30,8.49,8.52,10.51,10.83,12.28,11.32,13.28,15.84,14.60,17.71,15.23,17.91,17.03,16.45,16.10,16.84,14.37,12.72,13.00,9.79,10.15,8.16,8.28,9.74,8.05,11.20,13.82,14.58,15.48,15.07,15.86,17.23,16.94,15.23,16.30,17.72,16.61,16.68,15.41,14.86,12.86,11.21,11.28,12.49,10.98,13.30,11.51,12.67,11.83,13.25,11.64,9.22,9.27,6.35,6.17,4.93,4.32,3.25,2.40,2.04,1.72,1.90,1.34,1.57,1.74,1.96,2.31,2.08,2.48,2.40,2.74,2.73,2.79,3.24,3.57,3.00,3.41,3.31,3.30,3.88,3.73,3.49,4.28,4.86,4.87,4.24,4.32,4.61,3.88,4.17,3.62,3.74,3.86,3.51,3.82,4.35,4.04,4.05,4.09,3.97,3.18,3.64,3.40,3.32,3.15,2.89,2.58,2.58,2.29,2.37,2.02,2.18,2.43,2.07,2.68,2.82,3.04,3.54,3.33,3.98,3.96,3.36,3.21,2.75,2.19,2.68,2.39,2.77,2.62,2.93,3.09,3.44,4.03,4.74,4.15,4.03,3.32,3.15,3.00,2.68,2.59,2.20,2.17,2.00,2.48,2.54,2.31,2.48,2.12,2.51,2.61,2.35,2.25,1.93,2.20,1.71,1.72,1.76,1.78,1.48,1.41,1.37,1.33,1.67,1.63,1.25,1.34,1.32,1.09,1.54,1.44,1.52,1.46,1.49,1.16,1.48,1.61,1.69,1.64,1.93,1.99,2.24,2.42,2.86,3.18,3.64,3.88,4.08,3.53,3.26,2.91,2.70,2.42,2.18,1.91,1.78,1.47,1.44,1.30,1.28,1.22,1.25,1.29,1.54,1.47,1.85,1.77,1.69,2.01,2.11,1.88,1.96,2.27,2.32,2.71,2.49,2.18,2.57,2.73,2.39,2.45,2.12,2.34,2.17,2.18,2.38,2.35,2.42,2.83,2.50,2.71,2.45,2.73,2.75,3.25,3.35,3.67,3.55,3.03,2.93,2.95,2.56,2.57,2.92,2.70,2.40,2.77,2.92,2.53,2.57,3.00,3.40,3.63,4.21,4.35,3.93,4.38,3.97,4.27,4.05,3.32,3.42,3.06,3.23,3.19,2.83,2.74,2.98,2.85,2.43,2.58,2.87,2.73,3.02,2.64,2.36,2.55,2.49,2.20,2.15,2.09,2.07,1.90,1.87,1.97,1.95,2.09,1.74,1.89,1.62,1.87,2.36,2.51,2.46,2.54,2.74,2.95,2.73,2.90,3.13,3.36,2.99,3.40,3.84,3.71,3.77,4.48,5.72,6.03,6.61,5.91,4.69,5.30,4.34,3.86,3.61,3.70,3.07,2.80,3.04,2.85,2.33,2.51,2.51,2.21,1.90,1.87,1.55,1.58,1.94,1.92,1.64,2.06,2.21,2.50,2.44,1.72,2.08,2.02,2.23,2.18,1.67,1.57,1.55,1.52,1.67,1.49,1.73,1.76,1.84,2.12,2.56,3.63,4.73,6.45,7.78,8.63,8.42,11.90,13.14,13.59,16.80,17.68,16.14,18.32,20.97,20.49,17.53,18.35,21.68,19.92,18.37,20.86,22.86,21.77,22.51,24.36,24.10,24.25,25.50,25.89,26.50,26.09,25.23,23.65,25.10,24.50,21.30,22.27,23.64,21.13,19.32,21.80,22.39,20.36,19.22,22.74,23.03,19.70,21.95,20.92,21.56,19.74,17.91,19.13,19.30,18.09,17.04,17.95,20.05,20.93,20.33,22.87,23.76,25.31,25.77,26.01,24.91,24.19,25.18,24.35,24.92,23.49,25.47,26.01,26.24,24.92,24.58,25.93,25.96,24.01,24.14,21.34,21.94,22.63,21.38,19.60,21.91,23.34,20.91,24.25,23.16,25.43,25.01,26.30,26.77,26.82,28.37,29.06,29.06,29.23,28.94,29.17,27.04,28.07,28.01,27.01,27.21,26.81,26.06,25.71,24.09,24.60,20.78,21.18,18.71,18.12,18.77,18.30,17.54,20.11,19.94,17.83,19.49,22.28,21.92,20.89,24.18,24.94,23.89,25.18,26.25,26.62,27.12,27.98,26.50,27.18,24.72,25.69,26.31,22.81,23.78,25.57,26.10,27.27,27.02,27.76,27.29,26.34,26.60,27.16,26.34,24.40,26.44,26.55,25.31,24.12,25.98,25.58,23.67,25.54,24.46,24.57,23.31,24.17,25.67,24.85,25.16,26.85,27.26,27.18,28.39,28.32,29.25,28.33,28.08,29.34,29.17,28.77,28.98,29.45,28.68,28.60,29.39,29.09,28.44,28.99,29.52,29.19,29.63,28.87,28.96,28.95,27.99,28.41,28.47,29.06,29.24,29.04,28.41,28.29,27.71,27.90,26.89,27.62,25.93,26.21,27.84,27.23,28.34,28.53,27.65,28.45,26.79,27.86,26.23,27.22,27.39,28.24,27.59,27.21,27.47,25.82,24.66,26.73,26.44,27.72,27.31,26.20,27.96,27.81,28.71,28.79,28.93,29.17,29.13,29.34,28.97,29.01,28.41,28.45,27.66,27.44,26.41,26.81,27.74,27.72,27.69,27.70,28.48,28.99,28.79,29.71,29.31,29.78,29.80,29.96,29.70,29.65,29.95,29.92,29.26,29.77,29.94,29.76,29.00,29.63,29.65,29.08,29.31,29.69,29.80,30.07,30.19,30.29,30.41],[29.82,30.49,30.52,30.40,30.26,30.45,30.26,29.97,29.84,30.10,30.17,29.76,29.63,30.16,30.06,29.59,29.51,29.99,29.92,30.34,30.31,30.11,30.30,30.55,30.28,30.17,30.31,30.43,30.14,29.96,29.97,29.49,29.11,28.59,27.83,27.70,26.66,27.86,27.25,28.35,28.42,27.99,28.52,28.98,28.94,29.59,29.49,30.12,29.82,30.31,29.97,30.00,30.29,29.59,29.53,29.98,29.39,29.49,29.19,29.08,29.09,28.40,27.70,26.77,26.89,27.84,28.59,28.27,28.58,29.13,29.12,29.63,29.41,29.98,29.96,29.42,29.91,29.42,29.42,28.92,28.88,27.92,27.32,27.81,27.54,26.36,25.67,27.55,27.55,28.58,28.94,29.63,29.82,29.98,30.37,30.43,30.54,30.56,30.67,30.48,30.15,30.37,30.15,30.19,29.92,29.59,29.04,28.64,27.68,27.46,26.03,22.53,21.42,21.57,22.60,20.92,19.99,22.50,23.19,22.36,22.80,25.00,25.72,25.71,27.48,27.90,27.02,27.26,25.55,23.70,25.20,24.23,25.53,25.15,25.03,23.80,25.66,26.29,27.69,27.05,28.51,27.92,27.18,26.72,25.40,24.62,22.53,22.05,24.02,22.88,25.61,26.59,26.81,27.40,27.32,28.09,28.77,28.35,28.08,27.54,28.67,28.70,28.59,27.58,27.45,25.66,25.22,24.01,20.79,21.46,24.31,24.50,26.87,27.42,26.15,27.09,27.91,27.49,27.26,27.57,25.88,26.35,25.39,26.48,25.14,23.91,25.54,22.36,24.12,22.92,24.09,22.15,23.25,21.08,22.76,23.37,23.79,25.26,27.14,28.48,28.63,28.24,28.24,27.91,28.40,28.35,27.96,27.97,27.25,26.53,26.09,22.78,23.72,26.52,26.85,27.37,26.61,27.21,28.13,27.07,26.77,26.13,27.42,26.23,27.51,28.06,28.40,28.73,28.06,27.26,25.96,26.63,27.30,25.09,24.19,23.07,21.97,22.50,20.88,23.87,24.42,25.07,26.47,25.78,25.75,24.89,23.25,23.88,20.31,22.42,22.86,20.33,19.10,21.44,21.33,19.58,19.45,20.45,19.35,17.19,17.44,17.30,16.67,14.50,13.86,12.69,11.49,8.41,7.48,5.94,4.04,3.02,1.97,1.95,1.92,1.70,1.99,2.28,2.67,2.85,3.11,2.77,2.83,2.48,2.50,2.90,2.61,2.23,2.61,2.71,2.28,2.41,2.78,2.67,2.40,2.84,2.96,2.72,2.49,2.57,2.17,2.39,2.64,2.56,2.98,3.00,2.54,2.27,2.15,1.87,1.77,1.84,2.04,2.00,2.34,2.48,2.78,2.71,2.38,2.65,2.50,2.08,2.43,2.62,2.61,2.36,1.98,1.65,1.73,1.27,1.40,1.32,1.30,0.98,1.04,0.99,1.01,1.18,1.31,1.57,1.63,1.94,2.17,2.30,2.27,2.29,2.61,2.68,3.15,3.19,3.72,3.72,3.33,3.06,2.68,2.45,2.19,1.90,1.85,1.66,1.36,1.14,0.99,0.81,0.77,0.81,1.17,1.39,1.88,2.57,3.35,4.39,6.03,8.90,10.07,12.31,15.30,16.78,19.61,20.71,22.29,23.77,24.57,23.33,23.99,22.32,22.16,19.08,18.94,16.84,15.02,11.77,9.48,7.19,4.58,2.92,1.78,1.44,1.17,1.04,0.97,1.04,1.22,1.29,1.55,1.78,1.62,1.93,1.99,1.97,2.34,2.27,2.18,2.69,3.43,4.28,4.53,4.99,6.24,8.31,10.13,11.27,12.66,12.97,12.35,13.64,12.25,13.89,14.07,14.19,14.34,15.83,17.23,18.62,18.71,16.91,16.92,15.51,15.53,14.29,13.99,13.43,11.95,12.85,12.59,11.12,10.56,7.78,7.83,6.00,6.58,8.80,8.65,10.50,10.84,12.55,11.58,13.51,16.45,15.26,17.91,15.83,17.94,16.96,16.66,16.60,17.01,14.92,13.05,13.59,9.93,10.51,8.79,8.58,9.94,8.21,11.44,14.03,14.89,16.31,15.58,16.39,17.75,17.21,15.64,16.62,18.44,17.12,17.28,16.17,15.11,12.91,11.39,11.65,12.89,11.64,13.56,11.68,12.43,11.66,12.97,11.77,9.83,9.23,6.41,6.28,5.07,4.50,3.35,2.60,2.28,1.86,1.99,1.50,1.70,1.96,2.11,2.48,2.30,2.66,2.59,2.94,2.95,3.06,3.48,3.73,3.19,3.57,3.46,3.41,3.95,3.77,3.54,4.27,4.87,4.88,4.23,4.24,4.62,3.87,4.39,3.61,3.59,3.85,3.49,3.80,4.47,4.17,4.26,4.33,4.15,3.42,3.79,3.65,3.52,3.40,3.15,2.81,2.80,2.47,2.53,2.07,2.22,2.58,2.10,2.76,2.69,2.92,3.43,3.33,4.02,3.91,3.31,3.00,2.78,2.22,2.69,2.53,2.93,2.85,3.16,3.43,3.65,4.22,4.91,4.30,4.25,3.52,3.38,3.07,2.84,2.69,2.37,2.25,2.18,2.67,2.65,2.48,2.73,2.37,2.73,2.86,2.60,2.50,2.15,2.43,1.90,2.04,2.05,2.04,1.70,1.63,1.49,1.34,1.85,1.75,1.31,1.36,1.34,1.22,1.59,1.54,1.71,1.59,1.72,1.41,1.67,1.92,2.01,1.97,2.33,2.31,2.67,2.80,3.26,3.60,4.01,4.21,4.40,3.90,3.70,3.30,3.16,2.86,2.57,2.28,2.10,1.78,1.69,1.55,1.48,1.38,1.32,1.31,1.57,1.51,1.92,1.82,1.69,2.01,2.06,1.86,1.94,2.31,2.29,2.67,2.46,2.15,2.55,2.72,2.44,2.54,2.17,2.41,2.30,2.31,2.48,2.47,2.55,2.90,2.68,2.83,2.58,2.91,2.95,3.44,3.59,3.82,3.71,3.25,3.10,3.10,2.75,2.78,3.10,2.89,2.63,2.96,3.07,2.72,2.79,3.18,3.59,3.86,4.41,4.45,4.15,4.46,4.17,4.40,4.24,3.57,3.65,3.35,3.51,3.45,3.09,3.08,3.24,3.09,2.70,2.88,3.17,3.08,3.25,2.91,2.61,2.76,2.68,2.38,2.26,2.18,2.19,1.94,2.02,2.08,2.08,2.20,1.80,2.07,1.72,2.08,2.50,2.66,2.66,2.64,2.89,3.04,2.88,3.11,3.27,3.42,3.21,3.60,3.93,3.89,3.96,4.59,5.88,6.06,6.65,6.09,4.84,5.40,4.38,4.06,3.77,3.90,3.33,3.07,3.21,3.05,2.57,2.67,2.66,2.39,2.09,1.98,1.69,1.65,2.09,2.07,1.73,2.21,2.38,2.60,2.60,1.77,2.24,2.02,2.24,2.25,1.72,1.64,1.66,1.59,1.86,1.67,1.93,1.86,1.80,2.23,2.69,3.48,4.65,6.50,7.71,8.58,8.49,11.61,13.62,14.11,17.34,17.82,16.26,18.46,20.92,20.23,17.35,18.10,21.60,19.67,18.29,20.73,22.96,21.62,22.71,24.44,24.18,24.50,25.63,26.03,26.60,26.45,25.60,23.93,25.24,24.77,21.29,22.21,23.67,21.27,19.21,21.85,22.22,20.37,19.26,22.38,22.76,19.48,21.91,20.77,21.56,19.93,18.06,19.13,19.41,18.11,16.89,18.02,20.35,21.14,20.24,22.88,23.62,25.23,25.81,26.13,24.73,24.05,25.20,24.18,24.91,23.43,25.48,26.14,26.49,25.11,24.55,26.05,25.88,23.80,23.98,21.41,21.47,22.72,21.31,19.44,21.63,23.33,21.01,24.27,23.40,25.57,25.34,26.48,26.82,27.16,28.54,29.11,29.01,29.34,28.93,29.11,27.24,28.19,28.17,27.43,27.57,27.09,26.51,26.01,24.32,24.71,20.80,21.10,18.76,18.23,18.62,18.07,17.35,20.14,19.54,17.70,19.56,22.67,22.23,20.97,24.42,25.20,24.10,25.41,26.51,26.92,27.25,28.01,26.63,27.33,24.77,25.72,26.39,22.56,23.64,25.42,26.29,27.20,26.93,27.83,27.15,26.34,26.75,27.13,26.29,24.27,26.64,26.46,24.90,24.05,26.14,25.48,23.68,25.67,24.53,24.65,23.08,24.22,25.93,24.94,25.19,26.94,27.27,27.24,28.23,28.11,29.12,28.37,28.18,29.39,29.17,28.69,29.12,29.67,28.85,28.64,29.51,29.22,28.58,29.11,29.60,29.24,29.56,28.94,28.86,28.79,27.90,28.26,28.26,29.03,29.20,29.19,28.48,28.43,27.86,27.88,26.73,27.66,26.01,26.16,27.84,27.07,28.22,28.34,27.54,28.39,26.71,27.67,25.57,27.22,27.19,28.16,27.61,27.15,27.31,25.86,24.86,26.68,26.15,27.37,27.14,26.12,27.99,27.92,28.93,28.82,28.97,29.08,29.18,29.29,29.06,29.02,28.31,28.46,27.41,27.13,26.04,26.49,27.34,27.76,27.76,27.63,28.50,28.91,28.83,29.65,29.44,29.84,29.87,30.05,29.82,29.71,30.00,29.93,29.40,29.77,29.92,29.84,29.10,29.63,29.68,29.08,29.27,29.56,29.66,29.89,30.01,30.20,30.15],[29.92,30.55,30.57,30.43,30.36,30.53,30.37,30.12,29.94,30.13,30.27,29.90,29.64,30.22,30.15,29.81,29.62,30.18,30.03,30.41,30.42,30.24,30.33,30.54,30.39,30.23,30.33,30.39,30.18,30.04,29.98,29.52,29.21,28.67,27.85,27.82,26.88,27.74,27.19,28.29,28.37,28.08,28.49,28.92,28.99,29.62,29.57,30.11,29.82,30.26,30.10,30.12,30.33,29.64,29.68,29.99,29.62,29.64,29.33,29.34,29.24,28.45,27.94,26.78,26.85,27.97,28.59,28.33,28.47,29.20,29.02,29.63,29.49,30.05,30.16,29.53,30.00,29.54,29.50,28.92,28.98,27.99,27.50,27.76,27.59,26.68,25.91,27.65,27.72,28.73,29.00,29.64,29.86,30.09,30.39,30.46,30.52,30.57,30.69,30.62,30.29,30.40,30.09,30.18,29.97,29.60,29.10,28.82,27.78,27.57,26.37,22.34,21.19,21.73,22.50,20.90,20.41,22.78,23.23,22.75,23.10,25.03,25.60,25.68,27.36,27.91,27.46,27.34,25.54,24.13,25.45,24.36,25.47,25.02,24.90,23.98,25.58,26.49,27.91,26.98,28.64,27.96,27.30,27.01,25.36,24.71,22.82,22.60,24.04,23.24,25.83,26.73,26.98,27.70,27.52,28.18,28.79,28.53,28.10,27.67,28.75,28.72,28.58,27.63,27.42,25.74,25.29,23.97,21.40,21.55,23.72,24.29,26.59,27.22,26.15,27.00,27.96,27.47,27.22,27.56,26.24,26.47,25.69,26.09,25.47,23.77,25.17,22.32,23.39,22.58,23.83,22.39,23.50,21.74,23.23,23.44,24.33,25.69,26.94,28.46,28.59,28.30,28.15,27.88,28.37,28.20,27.86,27.91,27.26,26.23,25.68,22.66,23.70,26.27,26.58,27.31,26.41,27.28,28.10,26.82,26.92,26.33,27.59,26.42,27.56,28.14,28.49,28.60,28.09,27.29,26.27,26.55,27.26,25.30,24.29,23.71,22.32,23.08,21.40,24.17,24.74,24.77,26.20,25.49,25.65,24.90,23.55,23.76,20.70,22.25,22.11,20.69,19.50,21.11,20.44,18.85,19.30,20.17,18.99,17.13,16.88,16.65,15.15,14.46,13.20,11.75,10.30,7.34,6.98,5.48,4.07,3.07,2.06,2.02,2.08,1.86,2.17,2.50,2.87,3.15,3.44,2.98,3.07,2.65,2.67,3.12,2.82,2.38,2.88,2.95,2.50,2.76,3.19,2.99,2.74,3.21,3.42,3.15,2.90,2.98,2.40,2.85,3.09,2.99,3.32,3.38,2.88,2.60,2.48,2.18,2.06,2.15,2.35,2.23,2.69,2.87,3.11,3.09,2.69,2.98,2.77,2.32,2.73,2.88,2.90,2.57,2.12,1.82,1.87,1.39,1.51,1.33,1.36,1.02,1.18,1.22,1.21,1.41,1.46,1.71,1.83,2.12,2.39,2.52,2.46,2.47,2.88,2.97,3.52,3.61,4.19,4.21,3.70,3.36,2.95,2.71,2.41,2.09,2.02,1.78,1.56,1.35,1.14,0.96,0.82,0.76,0.91,1.23,1.65,2.28,3.13,4.27,5.89,9.01,10.60,13.03,15.97,17.85,20.55,21.37,23.16,24.54,25.12,23.72,24.71,22.96,22.99,19.43,19.49,17.32,14.94,11.15,8.70,6.72,4.32,2.81,1.61,1.34,1.10,0.98,0.98,1.10,1.41,1.44,1.77,2.03,1.82,2.15,2.20,2.20,2.55,2.55,2.39,2.97,3.66,4.52,4.86,5.36,6.79,9.06,10.66,12.06,13.44,13.59,12.82,14.09,12.57,14.08,13.93,14.32,14.53,15.83,17.39,18.99,19.29,17.10,17.16,15.50,15.40,14.55,14.01,13.89,12.27,13.22,13.30,11.76,11.12,8.26,8.17,6.43,6.96,9.35,9.15,10.77,11.22,12.57,12.02,13.74,16.46,15.52,18.23,16.06,18.62,17.94,17.49,17.04,17.34,15.23,13.25,13.53,10.27,10.70,9.16,8.92,10.38,8.62,11.70,14.39,15.17,16.58,16.32,17.33,18.40,17.87,16.30,17.18,18.53,17.28,17.58,16.07,15.24,12.87,11.88,11.91,12.94,11.95,13.92,12.17,13.20,12.11,13.70,12.60,10.49,9.82,6.81,6.80,5.45,4.79,3.61,2.83,2.47,2.04,2.15,1.66,1.92,2.18,2.37,2.82,2.59,3.04,2.87,3.32,3.36,3.39,4.00,4.42,3.62,4.09,3.98,3.96,4.56,4.39,3.97,4.78,5.37,5.29,4.40,4.26,4.77,4.26,4.49,3.96,3.89,4.26,3.91,4.29,5.05,4.72,4.89,5.00,4.80,3.97,4.40,4.11,3.99,3.87,3.61,3.22,3.15,2.79,2.84,2.37,2.47,2.90,2.43,3.07,3.07,3.41,3.87,3.70,4.40,4.11,3.76,3.31,3.16,2.64,3.04,2.87,3.41,3.29,3.64,3.95,4.16,4.85,5.58,4.96,4.85,4.03,3.89,3.60,3.31,3.05,2.70,2.54,2.44,2.97,2.98,2.79,3.06,2.65,3.05,3.15,2.88,2.75,2.35,2.59,2.13,2.24,2.31,2.21,1.80,1.74,1.65,1.58,2.05,1.93,1.48,1.68,1.54,1.43,1.81,1.72,1.86,1.76,1.87,1.60,1.88,2.11,2.22,2.21,2.56,2.64,2.95,3.15,3.65,3.96,4.41,4.66,4.98,4.37,4.10,3.66,3.48,3.11,2.88,2.59,2.38,1.95,1.94,1.75,1.68,1.47,1.51,1.37,1.65,1.47,1.93,1.76,1.71,2.13,2.30,1.82,2.01,2.59,2.48,2.90,2.64,2.21,2.89,2.89,2.61,2.74,2.30,2.81,2.62,2.72,2.85,2.82,2.96,3.32,3.03,3.24,2.99,3.28,3.34,3.87,4.07,4.27,4.20,3.75,3.51,3.59,3.10,3.20,3.55,3.31,2.98,3.45,3.57,3.12,3.19,3.64,4.12,4.42,5.12,5.18,4.80,5.19,4.80,5.08,4.85,4.12,4.20,3.79,4.05,4.00,3.53,3.54,3.73,3.59,3.14,3.37,3.61,3.51,3.70,3.31,2.89,3.05,3.00,2.74,2.58,2.42,2.57,2.13,2.36,2.39,2.39,2.49,2.04,2.34,1.96,2.39,2.72,2.91,2.88,2.90,3.24,3.38,3.22,3.44,3.73,3.92,3.66,4.14,4.49,4.40,4.39,5.04,6.45,6.67,7.25,6.55,5.36,6.03,4.98,4.50,4.29,4.38,3.82,3.41,3.63,3.45,2.85,2.97,2.95,2.65,2.34,2.26,1.91,1.88,2.35,2.27,1.94,2.42,2.43,2.76,2.63,1.86,2.30,2.23,2.59,2.47,1.89,1.83,1.87,1.78,2.07,1.83,2.09,1.99,1.84,2.30,2.60,3.51,4.65,6.07,7.43,8.64,8.13,10.54,12.96,13.74,17.02,17.67,16.21,18.56,20.86,20.25,17.36,18.57,21.51,20.14,18.74,20.96,23.02,21.87,22.67,24.57,24.35,24.61,25.77,26.29,26.66,26.59,25.64,24.05,25.31,24.84,21.59,22.68,24.02,21.58,19.66,22.24,22.60,20.62,19.31,22.43,22.93,19.82,22.04,20.88,21.44,19.92,18.22,19.34,19.72,18.25,16.79,18.23,20.19,20.96,20.72,23.06,23.71,25.10,25.50,26.03,24.77,24.08,25.16,24.21,24.77,23.74,25.47,25.95,26.49,25.11,24.59,25.96,25.97,24.00,24.01,21.42,21.82,22.72,21.38,19.62,21.72,23.30,21.37,24.19,23.24,25.50,25.05,26.30,26.43,26.84,28.27,29.06,28.95,29.15,28.90,29.14,27.01,28.04,27.85,26.96,27.28,26.86,26.05,25.62,24.28,24.69,21.19,21.13,18.95,18.35,18.66,18.16,17.73,20.30,19.85,18.21,20.01,22.53,22.19,21.34,24.57,25.33,24.30,25.48,26.59,26.83,27.24,28.21,26.80,27.42,25.13,26.02,26.42,23.13,24.01,25.64,26.28,27.67,27.40,28.11,27.61,26.56,26.85,27.62,26.57,24.52,26.76,26.96,25.29,24.29,26.20,25.86,23.91,25.95,24.67,24.81,23.15,24.43,26.14,25.07,25.32,27.06,27.29,27.15,28.41,28.03,29.16,28.30,28.07,29.12,29.04,28.40,28.95,29.45,28.57,28.35,29.37,29.03,28.21,28.85,29.63,29.26,29.42,28.54,28.58,28.49,27.61,28.04,28.17,28.91,29.02,29.07,28.35,28.02,27.58,27.52,26.52,27.46,25.52,25.87,27.86,27.11,28.37,28.41,27.26,28.14,26.33,27.04,25.57,26.86,26.88,27.83,27.41,27.16,27.38,25.79,24.46,26.36,25.77,26.92,26.76,25.57,27.51,27.60,28.69,28.78,28.91,29.12,29.03,29.30,29.01,28.74,27.99,28.05,26.88,26.89,25.71,26.25,27.21,27.69,27.58,27.35,28.11,28.72,28.56,29.53,29.37,29.72,29.75,29.91,29.64,29.63,29.88,29.79,29.19,29.69,29.83,29.76,29.19,29.58,29.56,28.90,29.28,29.67,29.77,30.01,30.06,30.17,30.24],[30.02,30.48,30.60,30.48,30.36,30.59,30.38,30.04,29.91,30.16,30.23,29.78,29.62,30.21,30.06,29.67,29.44,30.06,29.89,30.33,30.37,30.20,30.25,30.50,30.34,30.22,30.31,30.38,30.15,30.03,29.99,29.52,29.20,28.69,27.89,27.75,26.84,27.62,27.20,28.18,28.34,27.98,28.53,29.05,29.00,29.66,29.52,30.17,29.88,30.22,30.03,29.93,30.10,29.51,29.53,29.86,29.35,29.56,29.21,29.07,29.11,28.18,27.73,26.66,26.88,27.71,28.53,28.18,28.44,29.02,28.96,29.49,29.43,30.01,30.04,29.53,29.95,29.43,29.35,28.85,28.92,27.90,27.44,27.64,27.51,26.55,25.92,27.50,27.58,28.61,28.97,29.59,29.88,30.01,30.41,30.47,30.56,30.60,30.72,30.60,30.22,30.38,30.15,30.21,29.96,29.58,29.04,28.74,27.73,27.61,26.18,22.86,21.53,21.62,22.82,21.26,20.04,22.48,23.35,22.57,22.81,24.87,25.75,25.77,27.26,27.65,27.19,27.24,25.58,23.86,25.15,24.08,25.43,24.77,24.61,23.52,25.23,26.30,27.68,26.89,28.59,27.88,27.15,26.62,25.05,24.64,22.55,22.15,23.96,23.01,25.61,26.54,26.85,27.47,27.36,28.01,28.65,28.44,28.08,27.59,28.67,28.68,28.48,27.58,27.47,25.50,25.30,23.78,20.71,21.54,24.04,24.48,26.61,27.18,26.22,27.01,27.86,27.51,27.16,27.56,26.07,26.46,25.69,26.19,25.48,23.82,25.45,22.13,23.86,22.80,23.94,22.25,23.60,21.50,23.32,23.54,24.30,25.54,27.00,28.28,28.49,28.10,28.03,27.87,28.28,28.27,27.68,27.81,27.00,26.30,26.02,22.62,23.82,26.38,26.76,27.28,26.25,27.32,28.23,26.98,26.84,26.24,27.48,26.41,27.46,28.03,28.31,28.58,28.04,27.24,26.11,26.48,27.15,25.20,24.13,23.52,22.27,22.95,21.24,24.18,24.54,24.91,26.22,25.32,25.77,24.84,23.13,23.52,20.50,22.08,22.65,20.80,19.56,21.42,21.06,19.41,19.85,20.45,19.24,17.84,17.87,17.94,17.45,15.51,14.56,13.22,12.38,8.99,7.73,6.26,4.69,3.44,2.36,2.60,2.84,2.53,3.06,3.49,4.07,4.40,4.64,4.01,4.24,3.58,3.76,4.33,3.76,3.27,4.05,4.17,3.53,3.79,4.25,4.14,3.88,4.30,4.67,4.21,3.80,3.90,3.31,3.79,4.14,4.00,4.57,4.66,3.90,3.63,3.38,2.91,2.91,2.86,3.30,3.22,3.74,3.98,4.52,4.23,3.78,4.27,3.88,3.39,3.72,3.82,3.94,3.56,2.91,2.48,2.49,1.80,1.92,1.59,1.63,1.28,1.59,1.80,1.70,2.06,2.13,2.52,2.56,2.98,3.36,3.66,3.66,3.59,4.10,4.24,4.86,5.16,5.66,5.53,5.20,4.81,4.44,4.01,3.56,3.04,2.88,2.57,2.25,1.89,1.74,1.31,1.36,0.88,0.76,0.93,1.53,2.22,3.09,4.13,5.75,8.40,9.64,11.91,15.49,17.28,20.60,21.60,22.73,24.20,24.42,22.97,24.17,22.46,22.31,18.93,18.85,16.32,13.93,9.92,8.36,6.77,4.48,2.92,1.67,1.51,1.39,1.31,1.49,1.55,1.92,2.08,2.43,2.81,2.54,3.06,3.11,3.00,3.64,3.54,3.33,3.90,4.71,5.56,5.77,6.25,7.83,9.56,11.65,12.56,14.42,14.77,13.83,15.40,13.60,15.39,15.62,15.92,15.85,17.48,18.56,20.10,20.49,18.71,18.89,17.24,17.44,16.24,15.49,15.27,13.24,14.19,13.93,12.12,11.82,8.91,9.43,7.34,8.03,10.05,9.55,11.67,11.88,13.70,12.89,14.98,17.33,16.93,19.22,17.90,19.95,19.33,18.86,18.62,18.29,16.52,14.28,14.86,11.36,11.70,10.52,9.70,11.21,9.14,12.29,15.23,16.27,17.69,17.60,18.10,18.95,18.26,17.34,17.95,19.11,18.44,18.51,17.76,16.49,14.07,12.79,12.92,14.03,13.21,15.12,12.77,14.07,12.88,14.56,13.43,11.44,10.39,7.60,7.38,5.97,5.38,4.38,3.56,3.24,2.63,2.79,2.16,2.51,2.91,3.09,3.74,3.45,4.06,3.85,4.37,4.43,4.42,5.04,5.53,4.70,5.17,4.95,4.81,5.52,5.30,4.81,5.57,6.32,6.06,5.34,5.19,5.59,4.68,5.00,4.34,4.79,4.96,4.78,5.06,6.04,5.82,6.07,6.23,5.98,5.03,5.71,5.30,5.23,5.09,4.79,4.32,4.21,3.73,3.66,3.05,3.28,3.80,2.90,3.66,3.43,4.06,4.66,4.57,5.28,5.01,4.39,3.58,3.84,2.93,3.89,3.75,4.38,4.37,4.80,5.11,5.31,6.34,6.87,6.26,6.04,5.28,4.99,4.55,4.29,3.91,3.46,3.12,3.07,3.65,3.83,3.71,4.03,3.52,4.08,4.14,3.72,3.68,3.14,3.35,2.86,3.02,3.07,2.90,2.65,2.53,2.53,2.18,2.97,2.65,1.95,2.18,1.93,1.81,2.17,2.11,2.46,2.28,2.49,2.10,2.48,3.04,3.26,3.12,3.69,3.57,4.40,4.52,5.13,5.65,5.98,6.05,6.41,5.91,5.75,5.23,4.90,4.48,4.11,3.60,3.30,2.75,2.66,2.40,2.22,1.99,2.04,1.81,2.20,1.84,2.44,2.02,2.08,2.57,2.45,2.04,2.50,2.95,2.68,3.25,2.91,2.48,3.32,3.54,3.13,3.45,2.81,3.39,3.20,3.41,3.50,3.55,3.74,4.29,3.96,4.27,3.93,4.50,4.74,5.21,5.56,5.71,5.44,5.16,4.76,4.68,4.25,4.49,4.86,4.43,4.20,4.75,4.69,4.12,4.33,4.82,5.23,5.71,6.07,6.19,6.04,6.41,5.97,6.33,6.20,5.59,5.76,5.35,5.62,5.51,5.03,4.97,5.18,4.94,4.31,4.48,4.84,4.68,5.01,4.44,3.98,4.15,4.06,3.73,3.39,3.24,3.28,2.70,3.15,3.09,3.17,3.27,2.86,3.09,2.66,3.21,3.54,3.84,3.80,3.78,4.26,4.45,4.29,4.45,4.87,5.12,4.90,5.33,5.75,5.69,5.68,6.18,7.38,7.55,8.16,7.56,6.36,6.91,6.04,5.73,5.57,5.56,5.11,4.54,4.77,4.57,4.01,3.94,3.92,3.52,3.13,2.92,2.63,2.68,3.10,3.11,2.71,3.22,3.34,3.55,3.36,2.34,3.03,2.99,3.40,3.23,2.54,2.24,2.61,2.32,2.85,2.50,2.94,2.65,2.22,2.93,3.37,3.66,4.66,6.25,7.60,8.60,8.06,11.41,13.74,13.87,17.58,17.73,16.03,18.46,21.20,20.05,17.06,18.25,21.53,19.42,18.49,20.83,22.89,21.50,22.63,24.63,24.23,24.43,25.69,26.20,26.79,26.61,25.67,24.01,25.33,24.84,21.50,22.44,24.05,21.53,19.33,22.49,22.45,20.60,19.29,22.16,22.63,19.55,21.99,20.76,21.45,20.08,18.01,19.34,19.15,18.20,16.83,18.24,20.52,21.44,20.49,23.29,23.69,25.18,25.61,25.81,24.53,23.76,25.06,24.00,25.02,23.49,25.33,26.01,26.35,25.06,24.30,25.97,25.84,23.87,23.94,21.32,21.50,22.53,21.14,19.45,21.46,23.21,21.36,24.22,23.15,25.35,25.21,26.14,26.43,26.62,28.21,28.88,28.73,29.15,28.54,28.75,27.14,28.03,27.64,27.13,27.02,26.77,26.26,25.61,24.63,24.69,21.08,21.12,18.57,18.10,18.67,17.77,17.46,20.25,19.81,17.79,19.70,22.71,22.00,21.02,24.28,25.17,24.13,25.30,26.34,26.84,27.12,27.98,26.67,27.20,24.90,25.70,26.42,22.71,23.88,25.50,26.05,27.13,26.87,27.74,27.07,26.34,26.74,27.25,26.10,24.40,26.66,26.53,25.13,24.05,25.82,25.56,23.77,25.65,24.27,24.55,23.24,24.26,26.10,24.91,25.20,26.57,26.90,27.13,28.45,27.93,28.60,28.04,27.80,28.99,29.02,28.38,28.87,29.60,28.71,28.41,29.38,29.07,28.32,28.83,29.53,29.06,29.40,28.60,28.55,28.49,27.62,28.09,28.22,29.00,29.05,29.17,28.44,28.27,27.76,27.53,26.39,27.35,25.58,25.44,27.46,26.83,27.94,27.96,26.82,28.26,26.20,27.11,25.39,27.00,26.97,27.75,27.49,27.13,27.27,25.88,24.81,26.70,25.59,27.13,26.79,25.58,27.53,27.52,28.70,28.61,28.76,28.83,28.89,29.21,28.88,28.86,27.99,28.14,26.82,26.76,25.63,26.39,27.15,27.50,27.11,27.23,28.15,28.83,28.65,29.50,29.30,29.71,29.73,29.96,29.70,29.62,29.92,29.88,29.30,29.63,29.85,29.69,29.02,29.52,29.48,28.75,29.00,29.43,29.57,29.83,29.90,30.09,30.22],[30.00,30.56,30.75,30.58,30.53,30.69,30.55,30.27,30.17,30.35,30.43,30.17,29.87,30.40,30.28,30.05,29.90,30.35,30.14,30.56,30.57,30.48,30.53,30.65,30.54,30.39,30.52,30.50,30.30,30.27,30.18,29.82,29.59,29.13,28.36,28.49,27.62,28.16,28.03,28.70,28.76,28.52,29.05,29.28,29.31,29.87,29.78,30.32,30.01,30.38,30.23,30.25,30.41,29.69,29.80,30.12,29.74,29.86,29.60,29.55,29.59,28.76,28.40,27.33,27.60,28.38,28.87,28.82,28.74,29.52,29.38,29.88,29.79,30.24,30.25,29.73,30.22,29.83,29.83,29.29,29.35,28.43,28.13,28.17,28.01,27.32,26.76,28.15,28.39,29.07,29.41,29.91,30.17,30.24,30.57,30.61,30.69,30.71,30.81,30.74,30.44,30.59,30.31,30.41,30.15,29.88,29.46,29.18,28.35,28.15,27.09,23.48,22.24,22.43,23.19,21.97,21.24,23.12,23.89,23.25,23.94,25.45,26.14,25.99,27.54,28.10,27.56,27.59,25.84,24.34,25.69,24.91,25.76,25.60,25.48,24.72,26.17,26.86,28.15,27.37,29.01,28.22,27.66,27.12,26.04,25.54,23.84,23.18,24.66,23.85,26.07,26.96,27.10,27.92,27.78,28.22,28.83,28.73,28.36,27.82,28.88,28.94,28.73,27.80,27.70,26.21,25.80,24.88,22.26,22.57,24.42,25.08,27.12,27.68,27.03,27.61,28.32,27.95,27.70,27.94,26.82,27.17,26.46,26.87,26.42,24.66,26.00,23.10,24.32,23.60,24.85,23.15,24.62,22.74,24.40,24.45,25.00,26.21,27.43,28.64,28.86,28.48,28.48,28.34,28.78,28.54,28.14,28.28,27.42,26.79,26.11,23.35,24.51,26.64,27.14,27.63,27.04,27.67,28.47,27.39,27.27,26.87,27.90,27.06,27.96,28.40,28.64,28.73,28.29,27.71,26.57,26.81,27.38,25.68,24.74,24.52,23.41,23.90,22.51,25.34,25.47,25.72,26.71,26.37,26.36,25.73,24.32,24.72,22.06,23.13,22.97,21.43,20.48,21.97,21.64,20.19,20.84,20.81,19.93,18.41,18.39,18.73,17.90,15.91,15.07,14.08,12.93,9.40,8.08,6.72,5.18,3.80,2.79,3.51,3.91,3.73,4.44,4.78,5.46,6.07,6.28,5.52,5.66,4.69,4.77,5.30,4.68,4.11,5.04,5.14,4.63,4.87,5.56,5.59,5.28,5.69,6.20,5.86,5.22,5.22,4.52,5.14,5.61,5.57,6.14,6.30,5.56,5.19,4.97,4.18,4.08,4.34,4.95,4.67,5.42,5.76,6.27,5.85,5.42,5.94,5.48,4.89,5.47,5.54,5.65,5.14,4.34,3.82,3.65,2.89,2.76,2.14,2.35,1.97,2.32,2.64,2.34,2.83,3.15,3.69,3.98,4.50,4.92,5.16,5.33,5.20,5.90,6.07,6.69,7.19,7.42,7.44,7.06,6.63,6.33,5.79,5.40,4.74,4.39,4.16,3.45,2.98,2.71,2.21,1.86,1.44,1.09,0.76,1.06,1.88,2.50,3.68,5.34,8.09,8.79,11.41,15.59,18.10,21.59,21.95,23.35,24.39,24.82,23.05,24.04,22.32,22.02,19.11,19.07,16.06,13.42,9.74,7.64,6.37,4.15,2.93,1.78,1.65,1.63,1.68,2.17,2.30,2.99,3.21,3.73,4.42,3.97,4.64,4.75,4.42,5.20,5.20,4.97,5.58,6.20,7.04,7.43,7.84,9.94,11.65,13.64,14.41,15.70,16.17,15.72,16.88,15.22,16.94,16.68,17.03,17.38,18.63,19.52,20.80,21.31,19.66,19.51,18.20,18.28,17.38,16.74,16.44,14.77,15.34,15.37,13.60,13.42,10.33,11.54,9.07,9.74,11.68,11.21,12.98,13.50,14.66,14.37,16.28,17.93,18.01,20.10,18.54,20.40,20.30,19.49,18.97,18.97,17.65,15.50,16.19,13.43,13.32,12.62,11.11,12.73,10.28,13.40,16.10,17.14,18.73,18.48,19.38,19.97,19.52,18.22,18.70,20.28,19.37,19.30,18.62,17.08,15.50,14.79,14.47,15.72,15.35,16.50,14.58,15.53,14.05,15.70,15.32,13.70,12.19,9.02,8.86,7.52,6.65,6.10,5.13,4.80,3.99,4.06,3.34,3.93,4.38,4.62,5.40,4.98,5.88,5.52,6.30,6.38,6.17,6.89,7.38,6.38,6.74,6.78,6.54,7.19,6.81,6.07,7.05,7.98,7.43,6.29,6.35,6.21,5.27,5.64,5.10,5.94,6.45,5.95,6.75,7.66,7.62,8.03,8.22,8.02,7.16,7.74,7.36,7.25,7.21,6.77,6.15,6.03,5.27,5.16,4.45,4.50,5.01,4.28,4.62,3.98,5.28,5.70,5.73,6.50,6.05,5.28,4.23,4.89,4.18,5.11,5.24,5.96,6.03,6.78,7.42,7.52,8.36,9.02,8.47,7.97,7.15,6.78,6.15,5.83,5.19,4.89,4.44,4.55,5.17,5.37,5.19,5.86,5.10,5.91,5.90,5.51,5.29,4.49,4.81,4.02,4.47,4.41,4.20,3.78,3.60,3.11,3.02,3.71,3.60,2.81,3.26,3.07,2.78,3.13,2.91,3.51,3.52,3.85,3.38,3.84,4.60,4.95,4.89,5.47,5.42,6.24,6.33,7.00,7.34,7.61,7.85,8.11,7.52,7.23,7.03,6.56,6.25,5.81,5.51,5.07,4.19,4.21,3.64,3.30,2.75,2.92,2.25,2.59,2.14,2.91,2.53,2.53,3.07,3.05,2.31,2.89,3.33,2.96,3.78,2.93,2.67,3.84,3.84,3.29,3.98,3.45,4.30,3.98,4.60,4.73,4.83,4.97,5.70,5.26,5.84,5.42,6.09,6.22,6.98,7.33,7.46,7.30,6.84,6.40,6.41,5.56,5.94,6.38,5.53,5.40,6.11,6.00,5.18,5.37,6.12,6.54,7.27,7.89,7.82,7.74,8.12,7.71,8.00,7.96,7.23,7.35,6.91,7.08,7.07,6.39,6.40,6.52,6.24,5.50,5.92,6.02,5.90,6.24,5.61,4.94,5.02,5.02,4.76,4.19,3.90,4.28,3.57,4.24,4.37,4.37,4.50,3.95,4.53,3.98,4.49,4.78,5.14,5.13,5.19,5.81,6.07,5.95,6.31,6.62,6.90,6.77,7.15,7.34,7.60,7.45,8.06,9.18,9.11,9.71,9.15,8.08,8.69,7.62,7.53,7.53,7.26,6.92,6.40,6.56,6.16,5.80,5.54,5.46,4.95,4.66,4.30,3.74,3.58,4.29,4.16,3.42,4.07,3.96,3.84,3.99,3.22,3.79,3.91,4.48,4.25,3.46,3.14,3.50,3.00,3.81,3.32,3.86,3.37,2.66,3.66,3.65,3.69,5.14,6.40,7.96,8.87,8.58,12.04,13.78,15.16,18.32,18.22,16.71,19.07,21.15,20.36,17.88,19.63,22.12,20.25,19.57,21.69,23.40,22.35,23.14,25.08,24.64,24.54,25.99,26.57,27.05,27.13,25.98,24.37,25.88,25.36,22.12,23.19,24.48,22.21,20.62,23.01,22.93,21.17,20.03,22.91,23.02,20.62,22.17,21.38,21.76,20.66,18.87,19.56,19.82,19.25,18.15,19.28,21.21,21.96,21.08,23.83,23.80,25.54,26.00,26.28,24.81,24.10,25.34,24.14,25.32,23.92,25.62,26.32,26.58,25.00,24.37,26.28,26.13,24.02,23.83,21.59,21.88,22.75,21.52,20.17,21.97,23.69,21.93,24.58,23.71,25.39,25.65,26.66,26.78,26.45,28.37,28.69,28.61,29.07,28.38,28.72,27.08,27.99,27.82,27.24,27.20,27.02,26.45,26.11,24.99,25.14,21.71,21.69,19.46,19.11,19.13,18.78,18.77,21.29,20.51,19.06,20.72,23.00,22.25,21.61,24.68,25.29,24.44,25.73,26.88,27.14,27.33,28.28,27.11,27.58,25.27,26.27,26.91,23.33,24.21,26.19,26.43,27.70,27.63,28.21,27.93,27.15,27.42,27.81,26.96,25.05,27.25,27.33,25.78,24.65,26.64,26.29,24.18,26.32,24.86,24.93,23.83,24.74,26.53,25.22,25.41,27.30,27.46,27.26,28.63,28.17,29.02,28.45,28.06,29.14,29.03,28.34,29.13,29.52,28.50,28.40,29.57,29.18,28.43,28.98,29.76,29.25,29.48,28.57,28.59,28.37,28.02,28.27,28.58,29.19,29.25,29.44,28.66,28.40,27.90,27.52,26.37,27.31,25.89,25.72,27.57,27.20,28.30,28.53,26.84,27.92,26.15,26.97,25.75,27.12,27.19,27.95,27.87,27.50,27.65,26.15,24.91,26.57,25.92,27.23,26.59,25.82,27.42,27.57,28.61,28.80,28.90,29.15,28.99,29.36,29.00,28.80,27.46,28.08,26.81,26.70,25.96,26.84,27.12,27.69,27.60,27.07,28.05,28.86,28.65,29.54,29.31,29.86,29.88,29.97,29.70,29.60,29.89,29.83,29.29,29.67,29.83,29.75,29.18,29.64,29.46,28.85,29.16,29.46,29.51,29.80,29.84,29.92,30.10],[30.31,30.77,30.74,30.66,30.55,30.83,30.59,30.29,30.19,30.30,30.39,30.03,29.86,30.28,30.13,29.88,29.68,30.15,29.95,30.46,30.46,30.27,30.35,30.58,30.44,30.26,30.54,30.54,30.38,30.22,30.19,29.77,29.52,29.08,28.66,28.57,27.74,28.31,27.93,28.71,28.83,28.65,29.12,29.41,29.45,29.92,29.82,30.33,30.13,30.38,30.15,30.17,30.27,29.81,29.75,29.91,29.56,29.69,29.56,29.46,29.46,28.71,28.65,27.54,27.77,28.59,28.92,28.84,28.83,29.23,29.29,29.69,29.76,30.32,30.32,29.85,30.15,29.72,29.64,29.21,29.25,28.58,28.39,28.33,28.14,27.59,27.14,28.28,28.52,29.10,29.32,29.76,30.10,30.18,30.60,30.66,30.70,30.72,30.87,30.72,30.37,30.49,30.22,30.36,30.15,29.74,29.35,29.21,28.55,28.37,27.32,24.23,22.75,23.02,23.83,22.73,21.90,23.62,24.48,23.85,24.29,25.83,26.51,26.47,27.93,28.24,27.75,27.80,26.35,25.00,25.97,25.20,26.14,26.10,25.89,24.68,26.41,27.07,28.32,27.83,29.10,28.50,28.14,27.41,26.37,25.93,24.41,23.82,25.38,24.56,26.61,27.28,27.49,28.32,28.17,28.36,29.03,29.04,28.50,28.08,28.84,29.14,28.81,28.11,27.98,26.50,26.34,25.12,22.74,23.11,24.72,25.25,27.12,27.77,26.93,27.68,28.38,28.23,27.99,28.22,27.32,27.45,26.85,27.21,26.42,25.14,26.10,23.24,24.58,23.81,25.23,23.52,24.85,23.35,24.91,25.28,25.67,26.63,27.67,28.57,29.03,28.66,28.79,28.33,28.87,28.62,28.18,28.31,27.38,26.96,26.37,23.75,24.72,26.77,27.20,27.91,27.17,28.03,28.64,27.72,27.65,27.28,28.11,27.62,28.17,28.53,28.68,28.76,28.44,27.89,27.14,27.24,27.67,26.31,25.56,25.14,24.15,24.51,23.04,25.55,25.42,26.03,27.07,26.52,26.71,25.88,24.34,24.45,22.52,23.20,23.43,22.33,21.43,22.55,22.22,20.87,21.48,21.56,20.97,19.77,20.06,19.73,19.49,17.95,17.43,15.48,15.30,11.46,9.87,8.79,6.64,4.73,4.05,5.44,5.94,5.75,6.84,7.71,8.78,9.89,10.14,9.00,8.86,7.40,7.78,8.36,7.19,6.35,7.87,8.37,7.24,7.61,8.80,8.68,7.92,9.00,9.37,8.53,7.75,7.82,6.60,7.53,8.13,8.36,8.98,9.30,8.07,7.38,7.00,5.96,5.69,6.04,7.06,6.96,8.30,9.13,9.57,9.01,8.39,9.75,9.01,7.65,8.89,9.21,9.35,8.31,7.14,6.23,5.80,4.79,4.33,3.17,3.72,3.42,3.88,4.85,4.11,4.89,5.21,5.83,6.24,7.24,7.93,8.28,8.32,7.93,8.93,8.89,9.81,10.10,10.98,11.34,10.44,9.79,9.23,8.72,7.83,7.34,6.78,6.25,5.44,4.99,4.41,3.83,3.61,2.42,2.28,1.24,0.78,1.48,2.32,3.80,5.63,8.25,9.29,12.17,15.30,17.57,19.95,22.20,23.27,24.55,25.24,23.37,24.78,22.80,23.00,19.89,19.79,17.02,14.32,10.74,9.09,7.24,4.84,3.43,2.52,2.85,2.98,2.90,3.65,3.65,4.62,5.07,5.71,6.31,6.07,7.50,7.62,7.24,8.43,8.46,7.90,9.31,9.93,10.82,11.29,11.55,13.74,14.77,16.75,17.38,18.79,19.33,18.70,19.81,18.22,20.18,19.62,20.17,20.18,21.38,21.92,23.50,23.64,22.60,22.51,21.18,21.47,20.60,19.63,19.62,17.77,18.75,18.06,16.88,16.39,13.39,14.77,12.66,13.62,14.89,14.20,16.24,16.51,17.79,17.30,19.20,20.63,20.56,22.20,21.01,23.16,23.01,21.82,21.86,21.36,19.81,18.28,18.97,16.61,16.56,15.78,14.40,15.53,13.46,16.20,18.65,19.59,20.55,20.67,21.46,21.69,21.11,20.54,20.73,21.82,21.28,21.67,20.76,19.53,18.27,17.30,17.31,18.80,18.24,19.39,17.63,18.41,17.51,18.62,18.24,16.86,15.22,12.97,12.54,11.35,10.05,9.67,8.09,7.93,6.53,6.41,5.43,6.51,7.05,7.13,8.17,7.69,9.17,8.65,10.39,9.95,9.75,10.53,11.35,10.02,10.60,10.26,10.00,10.81,9.99,8.69,9.72,10.24,9.37,7.96,7.94,7.65,6.66,7.06,6.51,8.07,8.53,8.61,9.81,11.17,11.47,12.15,12.55,12.24,11.07,12.27,11.69,11.54,11.48,10.86,9.56,9.44,7.86,7.68,6.92,6.79,7.38,6.49,6.91,5.87,7.46,7.54,7.95,8.79,7.87,7.05,5.82,7.18,6.54,7.36,7.80,8.91,9.26,10.48,11.25,11.70,12.81,13.40,12.36,12.30,10.77,10.38,9.32,8.98,7.82,7.57,6.94,7.15,7.87,8.34,8.15,9.41,8.03,9.43,9.46,8.70,8.43,7.50,7.47,6.56,7.30,7.36,6.71,6.00,5.97,5.42,5.21,6.24,6.06,4.63,5.67,5.00,4.69,5.24,4.70,5.72,6.08,6.41,5.35,6.45,7.28,7.46,7.74,8.48,8.11,9.11,9.19,10.07,10.85,11.15,11.48,11.66,11.41,11.08,10.50,10.03,9.72,8.87,8.44,7.46,6.35,5.99,5.48,4.63,4.14,4.22,3.87,4.60,3.75,5.14,3.89,4.22,5.03,4.55,3.35,4.41,5.15,4.19,5.25,4.03,4.13,5.56,5.42,4.86,6.00,5.05,6.56,6.00,7.00,7.54,7.72,8.08,8.57,8.06,8.66,8.18,8.93,8.99,10.13,10.77,11.09,10.82,9.92,9.43,9.45,8.36,8.64,9.53,8.50,8.09,9.12,8.90,7.89,8.37,9.22,9.26,10.18,10.39,11.04,10.78,11.78,10.94,11.69,11.49,10.34,11.01,10.14,10.63,10.42,9.26,9.38,9.96,9.31,8.18,8.81,9.29,8.96,9.38,8.47,7.72,7.60,7.72,7.12,6.18,5.97,6.38,5.17,6.17,6.51,6.85,7.32,6.02,6.47,5.89,7.13,7.61,7.91,7.95,7.58,8.69,8.86,8.46,8.75,9.62,9.88,9.24,10.10,10.71,10.53,10.57,11.25,12.73,12.47,13.46,12.79,11.39,12.03,11.53,10.54,10.58,10.45,9.89,9.01,9.45,9.03,8.36,8.21,8.13,7.72,6.87,6.67,5.98,5.80,6.75,6.66,5.86,6.33,5.95,5.67,6.18,5.44,6.02,6.08,7.31,6.59,5.54,4.65,5.20,4.32,5.40,5.06,5.70,4.77,4.05,5.02,4.92,4.33,5.65,7.25,8.48,9.30,9.62,13.04,15.93,15.78,18.76,18.49,17.78,19.47,22.23,20.74,18.51,19.56,21.90,20.36,19.54,21.99,23.47,22.10,23.41,25.25,24.70,24.95,26.15,26.56,27.01,26.78,25.98,24.43,25.72,25.22,22.55,23.27,24.72,22.50,20.76,23.42,23.44,21.72,20.82,23.19,23.71,21.21,23.09,22.05,22.28,21.06,19.74,20.31,20.09,19.31,18.01,19.35,21.52,22.15,21.15,23.72,23.84,25.72,26.09,26.36,24.79,24.07,25.47,24.32,25.34,23.93,25.59,26.24,26.66,25.33,24.81,26.39,26.39,24.12,24.23,21.34,22.16,22.62,21.70,20.08,21.63,23.52,21.88,24.64,23.88,25.92,26.08,26.87,27.15,27.20,28.55,29.17,28.89,29.53,28.81,28.96,27.59,28.34,28.04,27.65,27.60,27.44,26.59,26.13,25.13,25.08,21.72,21.58,19.58,19.02,18.92,18.57,18.78,21.02,20.23,18.89,20.70,23.34,22.28,21.62,24.78,25.45,24.45,25.57,26.58,27.11,27.25,28.13,26.96,27.28,25.37,26.06,26.74,23.23,24.41,25.99,26.25,27.51,27.42,27.89,27.55,26.84,27.02,27.53,26.77,25.24,26.91,27.00,26.05,24.84,26.42,26.35,24.62,26.18,24.92,25.06,23.89,24.72,26.31,25.37,25.49,27.15,27.31,27.34,28.67,28.33,28.87,28.21,28.05,29.23,28.77,28.04,28.96,29.32,28.55,28.42,29.35,29.08,28.42,28.93,29.52,29.06,29.36,28.64,28.49,28.53,28.05,28.36,28.54,29.12,29.04,29.29,28.59,28.41,27.85,27.63,26.21,27.16,25.75,25.68,27.53,27.16,28.24,28.17,26.93,27.74,26.06,27.05,25.59,27.24,26.85,27.75,27.58,27.26,27.34,25.97,24.91,26.56,25.60,27.39,26.75,25.57,27.59,27.63,28.52,28.55,28.73,29.05,29.02,29.34,28.91,28.80,27.67,28.11,26.88,26.75,25.79,26.54,27.38,27.67,27.62,27.24,28.12,28.62,28.50,29.36,28.98,29.67,29.82,29.96,29.48,29.37,29.74,29.74,29.23,29.42,29.79,29.55,29.05,29.70,29.75,29.00,29.26,29.69,29.82,30.01,30.12,30.20,30.20],[30.58,30.89,30.91,30.85,30.78,31.00,30.86,30.53,30.50,30.55,30.63,30.34,30.28,30.54,30.40,30.20,30.06,30.45,30.23,30.76,30.69,30.58,30.66,30.82,30.67,30.53,30.72,30.77,30.59,30.50,30.40,30.16,29.99,29.49,29.20,29.20,28.61,28.91,28.73,29.37,29.46,29.28,29.50,29.77,29.79,30.16,30.13,30.52,30.31,30.59,30.33,30.51,30.55,30.05,30.10,30.24,29.97,30.06,29.96,29.85,29.92,29.34,29.24,28.39,28.62,29.30,29.43,29.30,29.42,29.77,29.85,30.16,30.21,30.67,30.63,30.23,30.50,30.11,30.10,29.67,29.66,29.09,29.03,28.99,28.78,28.42,28.05,28.87,29.11,29.58,29.83,30.20,30.41,30.46,30.82,30.87,30.89,30.94,31.01,30.90,30.62,30.68,30.50,30.61,30.40,30.20,29.86,29.63,29.07,28.97,28.11,25.45,23.74,24.29,24.78,24.10,23.59,24.80,25.42,25.11,25.52,26.66,27.28,27.12,28.35,28.76,28.36,28.28,26.89,26.10,26.68,26.21,26.99,27.00,26.56,25.92,27.23,27.78,28.77,28.37,29.62,29.06,28.64,27.94,27.22,26.93,25.57,25.15,26.31,25.80,27.33,27.97,27.96,28.80,28.73,28.92,29.42,29.38,28.90,28.52,29.28,29.45,29.24,28.70,28.55,27.23,27.21,26.17,24.41,24.23,25.53,26.15,27.65,28.17,27.58,28.08,28.73,28.71,28.60,28.72,28.06,28.15,27.51,27.75,27.17,26.38,26.89,24.47,25.73,25.12,26.12,24.51,25.98,24.82,25.96,26.31,26.62,27.35,28.13,29.02,29.32,28.87,29.10,28.70,29.18,28.91,28.72,28.66,27.79,27.44,26.82,24.86,25.90,27.33,27.73,28.44,27.82,28.50,29.09,28.17,28.33,28.08,28.71,28.32,28.85,29.18,29.35,29.19,28.96,28.63,27.99,28.04,28.34,27.11,26.53,26.37,25.69,25.79,24.59,26.56,26.46,26.75,27.70,27.34,27.17,26.95,25.51,25.71,24.34,24.70,24.85,23.42,22.70,23.98,23.77,22.85,23.36,23.31,22.76,21.66,21.42,21.04,20.23,19.33,18.73,17.16,17.38,13.67,12.27,11.06,9.01,6.59,5.91,8.07,8.84,8.65,10.30,10.90,12.32,13.57,13.51,12.40,12.08,10.37,11.13,11.57,10.22,9.77,11.01,11.83,10.99,11.31,12.35,12.67,12.00,12.62,13.34,12.75,11.41,11.96,10.15,11.04,12.00,12.27,13.07,13.30,12.09,11.54,11.15,9.47,9.45,10.11,11.07,10.46,12.21,13.42,13.83,12.94,12.13,13.86,12.88,11.04,12.54,12.77,12.93,11.67,9.82,8.79,8.54,6.86,6.50,5.34,5.35,5.20,5.82,6.91,6.28,7.08,7.53,8.58,9.06,10.49,11.67,12.23,12.43,11.75,13.44,13.33,14.64,14.76,15.94,16.18,15.26,14.54,13.88,13.14,11.79,10.88,10.22,9.64,8.03,7.40,7.28,6.27,5.68,4.45,3.41,2.89,1.46,0.77,1.48,2.84,4.53,7.73,8.76,11.31,14.54,16.13,18.00,20.05,22.19,23.95,25.29,23.69,25.09,22.76,23.20,20.30,19.30,16.33,13.77,11.12,9.44,7.84,4.96,3.60,2.81,4.29,4.64,5.01,6.21,6.13,7.41,8.01,8.50,9.90,8.88,10.78,10.91,10.51,12.15,12.05,11.17,12.35,13.37,14.51,14.49,15.07,17.36,18.03,20.19,20.36,21.51,22.13,21.97,22.76,21.83,23.01,22.36,23.10,23.02,24.12,24.28,25.68,25.96,24.95,24.92,24.09,24.40,23.53,22.45,22.55,21.18,21.31,21.01,19.98,20.06,17.22,18.80,17.07,17.54,19.10,18.03,19.68,19.89,20.67,20.58,22.01,22.96,23.40,24.44,23.65,25.21,25.42,23.75,24.02,23.52,22.45,21.15,22.06,20.50,19.98,19.85,18.33,19.40,17.75,19.43,21.55,22.46,23.35,23.42,23.88,24.03,23.94,23.27,23.53,24.43,23.74,24.24,23.72,22.48,21.39,20.95,20.91,22.01,21.66,22.28,20.89,21.32,20.25,21.02,21.24,20.05,18.38,15.98,15.79,14.27,12.99,12.77,10.85,10.79,8.82,8.83,7.88,8.86,9.71,9.94,11.46,10.64,12.82,12.14,13.86,13.57,13.00,13.71,14.50,13.19,13.50,13.79,13.07,14.16,13.22,11.68,12.51,13.11,12.01,9.85,9.80,8.59,7.74,7.74,8.35,10.48,11.02,11.65,12.82,13.80,14.30,15.31,15.69,15.31,14.78,15.55,15.13,14.81,15.13,14.76,13.28,13.06,10.73,10.55,9.41,9.39,10.02,8.78,8.81,8.16,10.09,9.87,10.78,11.13,9.52,8.76,7.71,9.41,8.47,10.32,10.87,11.90,12.60,14.00,15.17,15.23,16.43,16.47,15.88,15.63,14.17,14.11,12.40,12.35,10.86,10.30,9.72,9.72,10.87,11.28,11.25,12.72,11.02,12.82,12.85,11.90,11.93,10.45,10.84,9.23,10.66,10.75,10.05,8.88,8.54,7.50,7.48,8.61,8.02,6.48,7.74,6.62,6.63,7.10,6.61,8.20,8.27,9.08,7.80,8.96,10.54,10.80,11.17,12.69,11.89,13.78,13.34,14.60,15.23,15.57,15.97,16.51,15.95,15.57,15.09,14.18,14.26,12.94,12.79,11.11,9.46,9.41,8.69,8.14,6.95,7.62,6.21,7.53,5.43,7.05,5.48,5.58,6.75,6.18,3.77,5.41,6.64,5.23,6.50,4.52,4.73,6.62,6.81,6.53,8.22,6.25,8.46,7.53,10.04,10.27,10.45,10.86,11.73,11.39,11.96,11.83,12.74,12.55,13.75,14.69,15.18,14.29,13.43,12.49,12.22,11.85,12.30,12.68,11.45,11.55,12.39,11.76,10.62,11.46,12.61,12.51,13.66,13.39,14.38,14.23,15.08,14.11,15.16,15.01,13.56,14.68,13.68,14.32,13.92,12.85,13.10,13.58,12.83,11.85,12.61,12.65,12.83,12.81,11.88,11.28,10.47,10.57,10.79,9.36,8.23,9.67,7.70,9.75,9.88,10.14,10.45,9.57,10.28,9.55,10.39,11.02,11.26,11.10,11.28,12.66,12.45,12.00,12.82,13.85,13.43,13.32,14.48,14.54,14.31,14.96,15.79,17.59,17.23,17.64,17.50,15.76,16.60,15.67,14.83,14.41,14.84,14.28,12.68,13.39,13.27,12.61,11.79,12.09,11.60,10.36,10.13,9.14,9.03,9.78,9.81,8.45,9.23,8.30,8.02,9.09,8.17,9.16,9.34,10.39,9.57,8.64,7.58,8.86,7.20,8.87,8.11,8.96,7.33,6.32,7.28,6.88,5.90,7.58,8.41,9.23,9.65,10.44,13.37,15.14,16.22,19.20,19.45,18.64,20.36,22.49,21.19,19.61,20.99,22.71,21.35,20.77,22.97,24.11,22.84,24.15,25.66,25.08,25.24,26.45,26.82,27.36,27.13,26.42,25.23,26.27,25.63,23.34,24.10,25.11,22.97,21.54,24.03,23.99,22.20,21.58,23.99,24.31,22.10,23.54,22.65,22.69,21.60,20.54,20.88,20.73,20.11,19.34,20.19,22.03,22.83,21.86,24.38,24.27,26.29,26.51,26.55,24.98,24.39,25.81,24.53,25.88,24.28,26.00,26.58,26.96,25.69,25.16,26.49,26.50,24.67,24.33,22.10,22.33,22.80,21.81,20.64,21.91,23.57,22.27,24.68,24.23,26.35,26.69,27.41,27.88,27.58,29.18,29.68,29.49,29.98,29.27,29.38,28.17,28.80,28.65,28.23,28.24,27.81,27.02,26.52,25.77,25.13,22.26,22.03,19.94,19.82,19.74,19.53,19.92,21.93,20.89,19.96,21.79,23.88,22.65,22.37,25.30,25.89,24.62,25.88,26.96,27.34,27.38,28.28,27.10,27.48,25.59,26.38,26.88,23.85,24.83,26.54,26.55,27.73,27.88,28.15,27.89,27.37,27.33,27.69,27.33,25.84,27.20,27.33,26.62,25.41,26.96,26.69,25.32,26.47,25.69,25.47,24.51,25.39,26.60,25.81,25.90,27.63,27.95,27.81,28.99,28.89,29.46,28.79,28.40,29.43,28.98,28.13,29.09,29.30,28.53,28.57,29.56,29.28,28.57,28.97,29.88,29.32,29.60,28.65,28.82,28.63,28.29,28.53,28.63,29.41,29.38,29.42,28.73,28.41,27.77,27.64,26.30,27.22,26.10,26.09,27.78,27.73,28.80,28.74,27.37,27.85,26.49,27.09,25.50,27.33,26.86,27.69,27.83,27.40,27.71,26.26,25.44,26.61,25.92,27.35,26.72,25.84,27.79,27.88,28.48,28.82,28.93,29.46,29.34,29.59,29.12,28.88,27.71,28.23,27.11,26.98,26.36,27.02,27.58,28.19,28.21,27.56,28.17,28.86,28.72,29.64,29.25,30.02,30.07,30.21,29.67,29.69,30.04,29.85,29.38,29.67,29.97,29.74,29.24,29.89,30.00,29.35,29.69,29.96,30.05,30.29,30.36,30.46,30.44],[30.82,31.04,31.01,30.97,30.90,31.13,30.95,30.74,30.72,30.78,30.81,30.62,30.59,30.77,30.69,30.49,30.40,30.69,30.55,30.91,30.84,30.75,30.79,30.97,30.83,30.74,30.92,30.86,30.75,30.72,30.67,30.44,30.31,30.03,29.81,29.71,29.42,29.68,29.39,29.94,29.99,29.96,30.03,30.20,30.24,30.43,30.47,30.72,30.57,30.77,30.63,30.62,30.71,30.28,30.37,30.52,30.34,30.39,30.31,30.25,30.27,29.74,29.76,28.95,29.16,29.71,29.89,29.82,29.91,30.23,30.28,30.50,30.51,30.79,30.73,30.50,30.77,30.49,30.43,30.19,30.12,29.74,29.63,29.47,29.32,29.11,28.81,29.63,29.70,30.05,30.17,30.44,30.69,30.68,30.93,30.96,30.93,31.02,31.07,31.01,30.83,30.90,30.74,30.78,30.58,30.42,30.17,30.04,29.70,29.55,28.87,26.40,24.68,25.25,25.49,24.56,24.68,25.87,26.01,25.69,26.34,27.42,27.86,27.79,29.02,29.29,28.93,28.96,27.63,26.97,27.51,27.00,27.72,27.91,27.58,26.95,28.14,28.50,29.26,29.05,29.97,29.55,29.40,28.72,28.03,27.78,27.03,26.14,27.36,26.73,28.07,28.61,28.68,29.37,29.21,29.27,29.79,29.82,29.40,28.98,29.58,29.84,29.48,29.18,28.99,27.97,27.71,26.85,25.26,25.31,26.21,26.77,28.27,28.65,28.20,28.61,29.16,29.26,29.26,29.36,28.73,28.83,28.35,28.37,27.98,27.00,27.59,25.58,26.32,25.93,26.95,25.72,27.06,25.86,27.07,27.31,27.70,28.24,28.75,29.27,29.67,29.35,29.53,29.23,29.62,29.29,29.12,29.18,28.34,27.98,27.33,25.45,26.43,27.78,28.28,28.88,28.33,29.09,29.43,28.75,28.87,28.70,29.27,29.12,29.47,29.61,29.58,29.57,29.38,29.19,28.72,28.59,28.80,27.98,27.44,27.43,26.40,26.87,25.69,27.69,27.37,27.61,28.56,28.27,28.06,27.69,26.67,26.54,25.47,25.46,25.69,24.58,24.08,24.68,24.59,24.01,24.37,24.37,23.88,23.17,22.67,22.41,21.86,20.85,20.27,18.67,18.99,16.08,14.42,13.61,11.00,8.89,8.59,11.08,12.52,12.26,14.20,14.98,16.60,17.50,17.65,16.59,16.26,14.45,15.29,15.42,13.56,12.52,14.86,15.83,14.87,15.31,16.31,16.72,16.09,16.31,16.92,16.21,15.16,15.05,13.35,13.94,15.19,15.73,16.21,15.92,14.67,13.25,13.85,11.73,11.99,13.61,14.78,14.66,16.51,17.46,17.42,16.61,16.53,17.70,16.92,15.89,16.80,17.00,17.08,16.07,14.43,12.28,12.10,9.97,9.54,8.00,8.43,7.70,8.50,9.45,8.60,9.43,10.53,11.48,12.62,14.27,15.82,16.49,16.53,15.39,17.30,16.74,18.03,18.35,19.28,19.61,18.90,18.38,17.58,17.26,15.02,14.60,13.30,13.15,10.68,9.90,9.16,8.85,8.23,6.30,5.02,4.47,2.60,1.65,0.77,2.22,3.34,6.22,7.63,10.46,13.24,15.16,17.37,19.77,21.05,24.18,24.83,23.69,25.59,23.47,23.90,21.26,20.74,18.18,16.10,12.35,10.16,9.03,6.66,4.66,3.65,4.65,5.52,5.64,7.59,8.47,9.19,11.09,11.08,13.32,12.53,15.02,15.55,14.65,16.79,16.44,15.58,17.14,17.68,18.38,18.56,19.00,21.30,22.05,23.35,23.55,24.36,24.38,24.61,25.08,24.70,25.51,24.96,25.26,25.42,25.89,26.07,26.96,27.32,26.84,26.49,25.83,26.25,25.39,24.83,25.09,24.12,24.28,23.81,22.64,23.32,21.27,22.35,21.09,21.24,21.90,20.86,21.89,22.86,23.11,22.94,24.56,25.00,25.03,26.08,25.41,26.77,26.41,25.51,25.49,25.30,24.44,23.56,24.46,23.23,23.41,23.24,22.06,22.63,21.55,22.18,23.78,24.45,25.25,25.16,25.61,25.73,25.56,25.02,25.14,25.80,25.31,25.73,25.26,24.35,23.52,23.12,23.86,24.98,24.33,24.59,23.49,23.81,22.85,23.63,23.72,23.11,22.01,20.05,19.75,17.82,17.06,17.13,15.32,15.04,13.28,12.32,10.86,12.95,13.79,13.52,14.75,14.46,16.45,16.07,17.40,17.28,16.85,17.15,17.70,16.81,16.40,16.91,15.89,16.68,15.64,13.91,14.66,14.94,13.99,11.40,11.39,9.70,9.26,9.19,10.56,12.35,13.09,14.00,15.22,16.17,16.86,18.00,18.67,18.59,17.99,19.17,18.71,18.48,18.51,18.13,16.70,16.33,14.08,13.83,13.03,12.81,12.79,11.45,11.15,9.91,12.24,11.79,13.08,13.00,11.35,11.02,9.91,11.93,10.85,12.86,13.94,14.59,16.27,17.14,18.24,18.37,19.23,19.29,18.76,18.35,17.29,16.92,15.24,15.51,13.94,13.53,12.73,13.78,14.35,14.86,15.15,16.38,15.26,16.69,16.93,16.00,15.93,14.76,14.41,12.98,14.59,14.42,13.16,11.50,11.82,10.40,10.11,11.89,10.73,9.15,10.77,9.62,9.40,10.72,10.31,11.48,11.72,12.95,11.40,13.62,15.06,15.15,15.61,16.94,15.47,17.93,17.02,18.43,19.01,19.20,19.22,19.70,19.36,19.33,18.96,18.06,18.18,16.75,16.89,15.15,13.02,12.11,11.17,9.38,8.41,8.19,7.07,8.22,6.71,7.99,5.86,5.89,7.75,7.10,4.65,6.67,8.38,5.75,8.01,5.54,5.99,9.52,9.34,8.14,10.36,9.04,11.40,10.12,12.03,11.55,12.57,12.15,12.98,13.67,13.75,14.24,15.18,15.53,16.55,17.89,18.01,17.25,16.39,15.27,14.97,13.94,15.46,15.82,13.91,14.38,16.10,15.03,13.71,15.17,16.53,16.21,17.50,16.70,18.16,17.67,18.65,16.89,18.55,18.46,17.04,18.09,17.07,17.69,17.59,16.28,16.58,17.33,16.79,15.42,16.47,16.48,17.07,16.76,16.12,15.27,13.55,14.12,14.45,12.07,11.06,12.32,9.21,11.16,10.48,11.47,11.80,10.63,12.13,10.93,11.32,12.89,12.82,12.35,13.04,14.46,13.92,14.20,14.89,15.85,15.69,15.87,17.13,17.14,17.29,17.55,18.21,20.12,20.06,21.00,20.19,18.95,19.59,18.96,18.41,17.54,17.84,17.58,15.78,16.10,16.51,15.59,14.17,14.51,14.52,12.98,12.11,11.03,10.09,11.20,11.85,10.15,11.59,10.54,9.99,10.36,9.03,9.69,10.55,11.41,10.42,8.80,8.17,9.78,8.33,11.76,10.38,11.72,9.77,8.24,9.92,8.70,7.37,9.32,9.17,9.19,10.51,11.49,12.75,16.08,17.20,19.35,19.85,19.34,21.06,23.30,22.50,20.39,21.45,23.43,22.50,21.41,23.65,24.83,23.72,24.74,26.27,25.77,25.95,26.96,27.21,27.81,27.63,26.92,25.61,26.74,26.22,23.79,24.98,25.87,23.73,22.35,25.02,24.79,23.03,22.27,24.33,25.06,22.71,24.34,23.18,23.05,22.39,21.59,21.05,21.27,20.61,19.22,21.05,22.52,23.43,22.47,24.94,24.93,26.70,26.92,26.88,25.15,24.70,26.25,25.01,26.48,25.04,26.83,27.24,27.58,26.30,25.61,27.08,27.15,25.11,24.41,22.35,22.95,23.15,22.42,20.89,22.05,23.71,22.58,24.97,24.45,26.32,26.78,27.50,27.86,27.70,29.28,29.86,29.62,30.08,29.39,29.42,28.45,28.84,28.84,28.38,28.30,27.85,27.37,26.54,26.12,25.67,22.95,22.59,20.39,20.55,20.09,19.82,20.35,22.17,21.37,20.97,22.45,24.63,23.64,23.17,25.86,26.54,25.37,26.31,27.41,27.74,27.76,28.61,27.48,27.85,26.43,26.95,27.37,24.46,25.49,27.09,26.93,28.18,28.33,28.59,28.41,27.88,27.85,28.10,27.99,26.48,27.78,27.90,27.18,26.02,27.54,27.59,25.90,26.99,26.19,26.02,25.17,25.96,27.23,26.38,26.41,27.90,28.14,27.79,29.20,28.62,29.31,28.79,28.38,29.35,28.94,28.17,29.02,29.34,28.79,28.64,29.61,29.48,28.82,29.10,29.96,29.56,29.75,28.86,29.05,28.84,28.57,28.86,28.83,29.56,29.49,29.54,29.02,28.45,27.81,27.83,26.47,27.17,26.30,26.26,27.83,27.84,28.80,28.96,27.98,27.97,26.54,27.31,25.84,27.61,26.81,27.60,28.07,27.66,28.00,26.79,25.99,26.87,26.09,27.34,27.09,26.23,28.09,28.24,28.75,29.04,29.16,29.61,29.54,29.73,29.35,29.21,28.25,28.46,27.57,27.38,26.75,27.67,28.17,28.76,28.76,28.31,28.83,29.21,29.19,29.72,29.56,30.15,30.08,30.21,29.79,29.73,30.02,29.84,29.61,29.72,29.96,29.65,29.32,29.92,30.01,29.31,29.60,29.84,29.93,30.26,30.35,30.37,30.32],[30.98,31.17,31.10,31.08,31.00,31.24,31.11,30.93,30.93,30.87,30.96,30.82,30.79,30.89,30.88,30.73,30.73,30.87,30.78,31.04,30.97,30.93,30.95,31.04,30.97,30.87,31.00,31.01,30.94,30.88,30.87,30.72,30.63,30.36,30.34,30.27,30.07,30.23,30.17,30.51,30.55,30.42,30.42,30.52,30.56,30.68,30.78,30.91,30.79,30.92,30.80,30.87,30.88,30.62,30.70,30.75,30.61,30.69,30.63,30.56,30.68,30.27,30.30,29.77,29.99,30.33,30.41,30.25,30.36,30.54,30.57,30.73,30.74,31.02,30.98,30.77,30.88,30.72,30.68,30.52,30.41,30.23,30.26,30.22,30.02,29.88,29.70,30.09,30.15,30.35,30.54,30.64,30.91,30.87,31.06,31.11,31.09,31.12,31.22,31.12,30.99,30.99,30.81,30.94,30.83,30.66,30.53,30.40,30.27,30.12,29.74,27.96,26.92,27.14,27.59,27.00,26.91,27.58,27.91,27.50,27.94,28.64,29.08,29.03,29.77,29.98,29.76,29.83,29.02,28.50,28.73,28.48,28.98,29.24,28.83,28.42,29.16,29.55,30.05,29.86,30.66,30.35,30.12,29.72,29.23,29.16,28.58,27.74,28.59,28.08,29.00,29.36,29.56,30.07,30.00,29.98,30.37,30.36,29.99,29.61,30.23,30.33,30.07,29.82,29.76,29.00,28.80,28.38,27.43,27.24,27.73,28.27,29.18,29.42,29.25,29.44,29.77,29.95,30.04,30.12,29.65,29.69,29.39,29.23,29.04,28.45,28.90,27.70,28.04,27.90,28.42,27.84,28.61,27.86,28.48,28.55,29.01,29.14,29.41,29.98,30.21,29.90,30.14,29.75,30.18,29.87,29.67,29.67,29.17,29.07,28.52,27.48,28.07,28.77,29.09,29.66,29.26,29.71,30.05,29.37,29.65,29.65,29.90,29.97,30.19,30.31,30.40,30.30,30.17,29.94,29.63,29.56,29.56,29.05,28.66,28.80,27.95,28.45,27.76,28.88,28.85,28.94,29.52,29.34,29.24,29.12,28.37,28.17,27.51,27.51,27.49,26.98,26.55,26.95,26.90,26.19,26.41,26.30,25.91,25.27,24.48,24.46,23.95,22.85,23.14,21.25,21.88,18.29,17.02,15.25,13.14,10.36,9.67,12.42,15.10,13.70,15.89,17.27,18.68,20.13,20.20,18.89,18.59,17.19,18.13,18.42,17.17,15.42,17.78,18.57,17.23,17.58,19.03,18.99,18.07,19.15,19.78,18.39,17.12,17.20,14.90,16.81,18.04,18.43,18.91,19.81,18.46,16.93,16.24,14.24,13.77,14.51,16.47,16.17,18.72,19.50,20.15,19.34,18.58,20.36,19.24,17.41,18.98,19.28,19.31,18.10,16.38,14.52,13.85,10.94,10.07,9.61,9.71,9.38,10.81,11.32,10.45,12.67,13.30,14.88,15.56,17.11,18.42,18.78,18.62,18.01,19.60,19.18,20.78,20.44,21.81,22.04,21.17,20.24,19.46,18.97,17.38,16.98,16.46,15.95,13.62,12.10,11.58,10.40,10.85,8.71,7.19,5.54,5.07,3.33,2.11,0.79,2.41,4.20,6.08,9.82,12.91,14.47,16.22,19.05,21.39,23.22,24.49,22.84,25.19,23.11,23.47,21.27,21.12,18.89,16.40,13.83,12.04,10.46,8.80,5.75,5.53,7.00,9.42,7.72,10.11,9.33,10.71,12.37,13.57,15.47,15.23,17.15,17.83,17.12,19.03,18.40,18.16,19.65,20.51,21.18,21.13,21.65,23.73,24.65,25.60,25.99,26.73,26.94,26.77,27.39,26.88,27.60,27.41,27.81,27.50,27.96,28.22,28.89,29.14,28.89,28.58,28.11,28.40,27.82,27.44,27.45,26.40,27.02,26.39,25.47,25.81,24.10,24.78,23.75,23.94,24.90,23.85,25.05,25.83,26.03,25.84,27.16,27.50,27.31,28.24,27.62,28.65,28.46,27.55,27.84,27.64,26.85,26.28,26.77,25.73,26.06,25.41,25.06,25.41,24.41,25.14,26.13,26.60,27.41,27.37,27.51,27.72,27.78,27.11,27.23,28.11,27.75,27.98,27.64,27.03,26.39,25.98,26.43,27.00,26.37,26.95,25.98,26.20,25.46,26.16,26.16,25.37,24.73,22.98,22.44,20.65,19.79,19.81,17.85,17.91,16.01,14.72,13.67,15.85,17.18,17.54,18.62,17.92,20.40,19.95,21.68,21.14,20.37,20.97,21.93,20.80,20.32,21.33,19.70,20.76,20.07,18.20,18.42,18.71,17.48,14.80,14.29,12.57,11.91,11.48,13.86,16.52,16.72,18.26,19.40,19.95,20.81,22.37,23.08,23.10,22.34,23.49,22.78,22.60,22.79,22.52,21.09,20.85,17.96,17.82,15.99,16.36,16.79,14.30,15.27,12.31,16.32,15.71,17.02,17.49,14.62,14.24,12.43,15.69,13.49,16.80,17.83,19.05,20.51,21.79,22.77,22.64,23.88,23.55,23.07,22.98,21.92,21.57,19.38,19.30,17.54,16.68,15.81,16.09,17.44,18.21,18.13,19.85,18.21,20.28,20.26,19.17,19.37,17.90,17.89,16.59,17.51,17.71,17.08,15.54,15.31,14.34,13.31,15.57,14.16,11.37,13.36,11.96,11.06,12.43,11.91,13.53,13.78,15.26,13.19,15.71,17.28,17.29,17.99,18.83,17.91,19.54,19.49,20.76,21.29,21.79,22.25,22.30,22.09,21.65,21.07,20.14,20.50,19.28,18.77,17.31,14.88,14.39,12.07,10.70,9.60,10.58,10.21,12.80,11.02,13.70,10.57,9.55,12.94,10.32,7.19,10.38,12.16,7.84,9.95,7.45,8.24,13.29,12.61,10.84,14.19,11.57,15.04,14.21,16.60,17.54,17.81,18.42,19.62,18.78,19.62,18.74,19.99,19.97,21.12,21.92,22.41,22.45,21.20,20.55,20.43,18.95,19.94,20.52,19.03,18.47,20.18,19.57,17.86,18.65,19.90,19.82,21.40,20.50,22.37,21.92,23.08,22.02,23.48,22.75,21.43,22.26,21.17,21.63,21.56,20.03,19.93,21.19,20.04,18.42,19.39,19.88,19.60,19.85,19.06,18.05,17.41,17.38,16.78,14.53,13.78,15.13,12.36,15.13,15.88,16.15,16.86,14.50,15.72,14.37,15.73,18.32,18.63,17.80,17.51,19.74,19.50,18.43,18.88,20.54,20.90,19.76,20.69,21.52,21.04,21.05,22.20,23.76,23.40,24.16,23.24,21.97,22.96,21.88,20.87,20.56,21.09,20.17,18.73,19.80,19.67,18.60,18.16,18.82,17.95,16.43,16.52,14.93,14.46,16.20,16.99,14.57,16.47,15.14,14.11,15.36,12.83,15.19,15.25,16.69,16.43,12.91,12.06,12.41,11.03,12.94,11.77,13.92,11.55,9.72,11.55,11.22,8.72,9.78,11.08,10.45,11.24,12.40,15.05,17.42,18.32,20.57,21.58,21.45,22.79,24.91,23.96,21.90,23.30,25.16,23.67,22.94,25.00,25.96,24.89,25.78,27.32,26.90,26.83,27.67,28.31,28.45,28.32,27.58,26.72,27.43,26.84,25.07,25.93,26.61,24.90,24.03,25.82,25.79,24.43,23.78,25.90,26.38,24.18,25.90,24.36,23.88,23.32,22.76,22.39,21.92,22.30,21.86,22.51,24.00,24.64,23.93,25.43,25.43,27.01,27.42,27.25,25.61,25.24,26.58,25.40,26.75,25.51,27.11,27.44,27.76,26.74,25.97,27.34,27.35,25.59,25.25,23.31,24.08,24.04,23.29,21.67,22.62,24.19,23.21,25.45,25.21,26.98,27.37,28.22,28.66,28.41,29.88,30.33,30.08,30.42,29.91,29.87,29.31,29.46,29.53,29.09,29.04,28.59,28.04,27.07,26.56,25.86,23.83,23.58,20.90,22.01,20.77,21.38,22.09,23.49,22.82,22.63,23.85,25.36,24.34,24.33,26.56,27.07,26.21,26.96,28.01,28.25,28.28,29.15,28.36,28.46,26.95,27.73,27.96,25.49,26.43,27.92,27.66,28.89,28.94,29.28,29.20,28.49,28.42,28.90,28.64,27.27,28.47,28.66,28.05,26.95,28.36,28.37,26.87,28.07,27.32,27.65,26.49,27.14,28.18,27.90,27.63,28.99,29.10,28.81,29.65,29.53,29.83,29.37,28.71,29.78,29.43,28.49,29.37,29.71,29.15,29.01,30.02,29.83,29.22,29.52,30.36,29.95,30.24,29.26,29.80,29.36,29.40,29.56,29.35,30.14,30.02,30.18,29.59,28.94,28.24,28.35,26.93,27.71,27.16,26.93,28.34,28.70,29.43,29.68,28.76,28.37,27.48,27.95,26.43,28.20,27.23,28.37,28.50,28.32,28.50,27.21,26.38,27.37,26.89,28.04,27.93,26.91,28.72,28.92,29.22,29.57,29.50,30.09,30.13,30.09,29.87,29.58,29.14,29.17,28.46,28.33,27.93,28.65,28.82,29.74,29.71,29.25,29.52,29.94,29.54,30.28,29.94,30.49,30.54,30.64,30.08,30.12,30.46,30.25,29.74,30.10,30.41,30.01,29.61,30.33,30.42,29.69,29.96,30.07,30.13,30.47,30.57,30.63,30.57],[31.25,31.36,31.39,31.33,31.30,31.43,31.38,31.26,31.27,31.22,31.27,31.18,31.18,31.22,31.19,31.14,31.14,31.21,31.13,31.30,31.25,31.25,31.25,31.32,31.27,31.20,31.30,31.28,31.21,31.22,31.21,31.11,31.09,30.95,30.85,30.85,30.77,30.87,30.83,30.99,31.05,30.94,30.94,31.02,30.97,31.06,31.11,31.22,31.07,31.19,31.16,31.17,31.15,31.01,31.04,31.11,31.03,31.02,31.02,31.02,31.12,30.88,30.89,30.52,30.71,30.91,30.94,30.82,30.98,31.06,31.07,31.17,31.15,31.33,31.25,31.09,31.25,31.16,31.11,31.00,30.93,30.86,30.85,30.81,30.68,30.59,30.51,30.71,30.79,30.94,31.01,31.08,31.24,31.23,31.33,31.37,31.33,31.36,31.43,31.39,31.30,31.29,31.20,31.25,31.20,31.09,31.02,30.94,30.87,30.76,30.54,29.40,28.73,28.96,29.29,28.83,28.75,29.19,29.37,28.89,29.34,29.72,29.90,30.00,30.43,30.58,30.45,30.56,30.04,29.79,29.80,29.65,30.14,30.26,29.90,29.74,30.12,30.28,30.55,30.51,30.95,30.87,30.68,30.36,30.21,30.16,29.98,29.41,30.04,29.57,30.14,30.29,30.32,30.73,30.72,30.67,30.87,30.90,30.64,30.45,30.81,30.79,30.67,30.48,30.39,30.05,29.70,29.56,29.06,28.63,29.11,29.46,29.97,30.13,30.14,30.28,30.46,30.64,30.69,30.70,30.50,30.49,30.29,30.08,30.08,29.61,29.84,29.15,29.28,29.30,29.62,29.26,29.85,29.32,29.87,29.82,30.12,30.23,30.27,30.66,30.75,30.53,30.62,30.36,30.58,30.45,30.34,30.27,29.99,29.91,29.55,28.79,29.37,29.80,29.93,30.30,30.12,30.44,30.66,30.35,30.53,30.51,30.61,30.63,30.67,30.81,30.89,30.82,30.79,30.64,30.56,30.45,30.54,30.30,29.99,30.09,29.57,29.85,29.22,30.04,29.92,29.96,30.36,30.30,30.03,30.08,29.58,29.42,29.14,29.00,29.05,28.77,28.55,28.88,28.89,28.26,28.40,28.20,27.87,27.51,26.33,26.63,26.07,25.35,25.94,23.91,24.48,22.25,20.58,19.15,17.56,13.98,14.63,17.44,20.17,19.45,21.54,22.36,23.98,25.13,25.28,24.36,23.89,22.18,23.05,23.79,22.54,21.44,23.16,23.83,22.78,23.43,24.53,24.57,24.17,24.90,25.77,24.99,23.95,24.92,22.72,24.05,24.87,25.86,26.31,26.19,25.83,23.97,24.73,22.40,21.80,22.63,24.35,23.08,25.17,25.28,25.81,24.92,24.51,25.38,24.26,23.45,24.40,24.53,24.30,23.36,21.75,20.53,18.72,15.64,15.42,13.63,13.03,13.19,13.75,16.66,15.34,18.27,18.99,21.17,21.48,23.37,24.04,24.75,24.93,24.71,25.87,25.97,26.77,26.66,27.50,27.65,27.14,26.45,26.09,25.61,24.57,23.84,23.35,22.24,20.21,18.15,17.16,15.55,15.02,12.99,10.80,8.54,7.23,6.55,4.04,2.07,0.77,2.46,4.01,7.29,10.11,12.08,13.91,16.79,20.16,22.06,24.09,22.45,25.03,23.17,24.08,22.50,22.37,20.52,18.14,16.37,13.73,12.03,11.27,7.81,8.79,12.77,13.80,14.85,16.32,15.24,18.30,20.17,21.34,23.17,22.04,23.09,23.95,22.71,24.32,24.20,23.54,24.52,24.98,25.54,25.38,25.72,27.04,27.76,28.13,28.39,28.87,28.93,28.77,29.31,29.01,29.30,29.43,29.57,29.23,29.49,29.76,30.11,30.32,30.13,29.84,29.62,29.91,29.43,29.32,29.37,28.77,29.16,28.69,28.08,28.40,27.46,27.85,27.04,27.08,27.72,27.00,27.94,28.41,28.58,28.35,29.16,29.33,29.23,29.72,29.32,29.96,29.87,29.29,29.53,29.36,28.88,28.65,28.85,28.19,28.54,28.04,28.01,28.30,27.60,28.22,28.63,28.82,29.41,29.32,29.38,29.54,29.61,29.14,29.35,29.86,29.59,29.59,29.50,29.16,28.88,28.52,28.74,29.01,28.60,28.85,28.37,28.50,28.00,28.40,28.47,27.97,27.52,26.54,26.13,24.50,23.87,24.24,22.53,22.20,20.99,19.19,19.01,20.61,21.21,21.26,22.26,21.64,23.69,23.42,25.08,24.27,23.89,24.53,25.31,23.88,23.72,24.21,22.42,23.93,22.72,20.15,21.27,21.41,20.37,16.72,16.51,14.90,14.53,13.86,15.06,18.07,18.81,20.56,22.02,23.34,24.28,25.22,25.79,25.89,25.00,26.39,25.94,26.19,25.87,25.39,23.94,23.93,21.50,21.28,20.21,19.91,19.68,18.07,17.20,15.24,18.47,17.52,19.70,20.78,17.69,17.78,14.81,18.16,16.67,18.83,20.99,21.92,23.28,24.24,25.44,25.54,26.78,26.26,26.01,25.64,24.51,24.42,21.61,22.55,20.33,20.30,19.51,20.59,21.88,22.19,22.11,23.70,22.02,24.09,24.21,23.02,23.21,22.33,22.19,21.27,22.66,23.43,22.74,21.53,20.17,19.58,18.25,19.34,17.59,14.42,17.82,14.95,15.51,16.01,14.89,18.09,17.98,20.31,19.05,21.46,23.09,23.66,24.32,25.17,24.89,26.09,26.07,26.84,27.11,27.53,27.63,27.91,27.70,27.43,27.04,26.45,26.29,25.41,24.96,24.25,22.39,22.24,19.98,18.95,17.61,19.00,16.57,18.98,15.06,18.61,14.10,15.25,18.46,14.64,10.70,15.76,16.12,11.01,13.24,10.05,12.70,15.65,14.88,15.44,17.91,17.42,20.04,19.83,22.26,22.98,24.08,24.54,25.54,25.16,25.86,25.49,26.10,25.72,26.55,27.05,27.45,27.22,26.25,26.02,25.56,24.89,25.49,25.54,24.72,24.41,25.15,24.13,23.02,24.09,24.90,23.77,25.50,23.76,25.69,26.33,26.65,26.44,27.24,26.85,26.29,26.83,26.41,26.74,26.08,25.84,25.88,25.94,25.21,24.56,25.46,25.14,25.17,24.79,24.53,23.89,21.79,22.30,23.50,20.65,19.74,21.97,19.74,21.98,21.80,23.47,23.60,21.90,23.76,22.02,22.35,24.92,25.17,24.76,24.82,26.05,25.89,25.37,26.07,26.79,26.70,26.53,26.95,27.28,26.78,27.13,27.64,28.21,28.15,28.19,28.10,27.29,27.97,27.54,26.65,26.59,27.20,26.65,25.86,26.09,26.30,25.50,25.05,25.27,24.92,23.80,23.43,21.32,20.67,22.73,23.48,20.59,21.91,19.76,18.20,20.62,19.24,20.62,22.14,23.53,22.43,20.29,19.44,20.85,19.30,20.92,19.83,21.02,18.60,15.54,17.74,16.43,12.99,13.54,14.42,13.87,14.23,15.76,17.34,18.26,20.11,21.84,23.26,22.90,24.55,26.54,25.80,23.96,24.95,26.64,25.43,24.49,26.52,27.27,25.94,26.66,28.28,27.71,27.32,28.21,28.89,29.22,29.06,28.14,27.71,28.43,27.78,26.06,27.14,27.76,25.90,25.31,27.22,27.00,25.07,24.93,26.64,27.46,25.66,26.59,25.30,24.97,24.16,24.33,23.73,22.74,22.95,23.17,23.51,24.62,25.26,24.29,25.80,25.44,27.33,27.32,27.16,25.73,25.51,26.68,25.64,27.07,25.67,27.42,27.72,28.22,27.02,26.14,27.63,27.80,25.97,25.77,24.15,24.54,24.30,23.64,22.43,22.98,24.56,23.59,25.81,25.50,27.36,27.80,28.65,29.19,28.97,30.29,30.66,30.43,30.76,30.28,30.18,29.82,29.95,29.94,29.27,29.33,28.79,28.34,27.36,26.91,26.07,24.16,23.81,21.77,22.87,22.32,22.93,23.64,24.51,23.65,24.03,24.85,25.76,24.97,24.91,26.92,27.31,26.33,27.46,28.29,28.42,28.41,29.39,28.76,28.85,27.64,28.36,28.12,25.88,27.15,28.30,27.88,29.24,29.36,29.73,29.71,29.13,28.99,29.49,29.40,28.17,29.06,29.42,28.90,27.98,29.20,29.25,27.99,29.00,28.43,28.56,27.82,28.29,29.22,29.02,28.73,29.81,29.92,29.68,30.19,29.83,30.23,29.83,29.26,30.09,29.90,29.18,29.79,30.11,29.74,29.52,30.36,30.24,29.82,30.07,30.60,30.35,30.53,29.84,30.19,29.87,29.91,29.95,29.82,30.40,30.36,30.39,30.00,29.64,28.86,29.03,27.53,28.24,27.80,27.72,28.89,29.31,29.89,30.16,29.45,29.15,28.30,28.56,27.43,29.02,27.92,28.93,28.98,28.72,28.87,27.68,27.13,27.95,27.60,28.92,28.49,28.17,29.44,29.53,29.87,30.14,30.10,30.47,30.50,30.41,30.28,30.13,29.84,29.82,29.20,29.06,28.86,29.51,29.68,30.30,30.26,29.86,30.11,30.27,30.13,30.62,30.40,30.73,30.79,30.82,30.46,30.47,30.72,30.46,30.25,30.46,30.61,30.33,30.10,30.55,30.61,30.07,30.37,30.40,30.45,30.76,30.75,30.80,30.79],[31.37,31.45,31.49,31.44,31.43,31.52,31.49,31.42,31.42,31.42,31.41,31.38,31.38,31.40,31.36,31.32,31.32,31.38,31.30,31.43,31.41,31.41,31.42,31.46,31.42,31.39,31.42,31.41,31.36,31.39,31.38,31.29,31.28,31.19,31.11,31.07,31.03,31.11,31.08,31.21,31.24,31.17,31.22,31.27,31.23,31.34,31.31,31.38,31.27,31.36,31.34,31.31,31.34,31.22,31.23,31.29,31.23,31.24,31.24,31.21,31.29,31.12,31.08,30.87,30.99,31.15,31.19,31.08,31.22,31.27,31.25,31.35,31.35,31.46,31.40,31.31,31.42,31.36,31.33,31.22,31.17,31.12,31.06,31.09,31.00,30.90,30.85,31.04,31.08,31.18,31.23,31.30,31.41,31.40,31.46,31.48,31.44,31.47,31.53,31.49,31.45,31.44,31.36,31.41,31.37,31.29,31.26,31.17,31.11,31.04,30.93,30.30,29.86,29.85,30.19,29.79,29.82,30.07,30.19,29.71,30.26,30.41,30.48,30.63,30.85,30.95,30.91,30.98,30.68,30.48,30.46,30.32,30.64,30.70,30.57,30.30,30.70,30.71,30.89,30.87,31.14,31.11,31.04,30.84,30.65,30.61,30.57,30.19,30.62,30.32,30.62,30.69,30.80,31.08,31.05,30.94,31.13,31.17,30.97,30.85,31.07,31.10,30.98,30.84,30.82,30.66,30.32,30.27,29.98,29.58,29.84,30.34,30.62,30.65,30.69,30.70,30.89,31.02,31.03,31.05,30.87,30.87,30.78,30.63,30.65,30.31,30.45,29.97,30.03,30.06,30.36,29.97,30.43,30.11,30.46,30.52,30.66,30.75,30.74,30.98,31.07,30.94,31.01,30.82,30.97,30.87,30.83,30.80,30.55,30.50,30.26,29.77,30.22,30.44,30.62,30.83,30.61,30.86,31.00,30.75,30.90,30.87,30.95,30.96,31.04,31.11,31.11,31.11,31.06,31.00,30.93,30.82,30.87,30.73,30.58,30.63,30.34,30.48,30.01,30.57,30.57,30.67,30.90,30.83,30.66,30.56,30.37,30.23,30.07,29.81,29.88,29.41,29.30,29.85,29.79,29.35,29.45,29.24,28.76,28.59,27.50,28.02,27.32,27.47,27.64,25.85,26.87,24.85,23.96,23.24,21.24,17.91,18.85,22.00,23.61,24.24,25.85,26.26,27.16,27.96,28.04,27.19,27.02,25.36,26.12,26.46,24.88,24.01,25.67,26.60,25.90,26.12,27.33,27.41,27.01,27.50,28.19,27.87,26.92,27.63,26.18,26.59,27.32,27.91,28.57,28.49,27.89,26.69,26.97,25.80,25.64,26.12,27.44,26.92,27.91,28.28,28.56,27.95,27.52,28.34,27.87,27.38,27.92,27.92,27.73,27.35,26.53,25.74,23.75,21.44,21.10,19.43,18.21,18.51,19.07,22.78,21.98,24.47,24.98,26.54,26.62,27.70,28.08,28.51,28.48,28.30,28.89,28.78,29.12,29.15,29.45,29.52,29.31,29.05,28.88,28.69,28.21,27.81,27.56,27.01,25.82,24.63,23.32,21.00,20.13,17.99,15.60,13.89,9.17,9.22,7.04,4.26,2.18,0.77,2.62,4.90,7.52,9.66,10.59,14.08,17.54,19.82,21.86,21.75,24.57,23.09,24.96,23.79,23.79,22.31,20.33,18.97,16.15,14.69,14.26,10.82,13.15,16.53,17.80,18.67,22.04,21.58,24.05,25.11,26.44,27.26,26.95,27.31,27.88,27.21,28.09,28.05,27.48,27.92,28.02,28.16,28.04,28.29,29.02,29.21,29.55,29.62,29.88,29.94,30.01,30.19,30.03,30.24,30.28,30.29,30.26,30.35,30.49,30.71,30.84,30.74,30.55,30.40,30.64,30.25,30.20,30.21,29.94,30.15,29.83,29.41,29.75,29.09,29.48,29.02,28.96,29.45,28.87,29.45,29.77,29.87,29.65,30.22,30.28,30.19,30.52,30.28,30.62,30.48,30.18,30.35,30.28,30.11,29.84,30.06,29.67,29.86,29.67,29.62,29.68,29.30,29.58,30.01,30.09,30.47,30.37,30.40,30.57,30.63,30.32,30.40,30.72,30.56,30.53,30.53,30.23,30.07,29.87,29.98,30.13,29.89,30.00,29.69,29.69,29.38,29.62,29.64,29.47,29.03,28.45,28.32,27.15,27.11,27.33,26.78,26.68,25.88,24.39,24.48,25.56,26.09,25.87,26.14,26.09,27.28,26.95,27.90,27.42,27.39,27.38,27.73,26.82,26.50,26.90,25.87,26.78,25.93,23.90,24.55,24.96,23.75,20.10,20.43,17.80,17.86,17.32,19.41,21.76,22.98,23.73,25.26,26.35,26.88,27.87,28.21,27.92,27.59,28.33,28.21,28.26,28.13,28.04,27.40,27.20,25.59,25.65,24.89,24.59,24.33,23.10,22.05,19.74,22.24,21.47,23.00,23.85,20.65,21.44,18.77,22.27,21.63,23.09,25.15,25.48,26.80,27.54,28.04,28.15,28.70,28.45,28.35,28.21,27.49,27.36,25.07,25.85,24.01,24.94,23.72,25.41,25.66,25.96,26.14,27.16,26.60,27.38,27.41,26.95,27.18,26.63,26.54,26.24,27.16,27.50,26.84,26.47,25.57,25.03,23.78,24.38,22.63,20.66,23.47,20.32,21.27,21.47,20.51,22.57,23.44,25.38,25.03,26.45,27.20,27.39,27.96,28.54,28.32,28.81,28.70,29.05,29.17,29.40,29.42,29.66,29.44,29.40,29.27,28.90,28.89,28.41,28.34,27.76,26.77,26.52,24.95,24.49,21.94,23.16,19.82,23.10,18.67,21.13,16.75,18.60,20.35,16.54,14.75,17.62,17.90,13.62,13.96,12.04,15.31,18.77,17.11,18.25,20.89,19.25,23.21,22.70,24.95,25.18,25.89,26.17,27.38,27.18,27.77,27.47,28.22,28.20,28.58,28.92,29.27,29.01,28.50,28.15,27.81,27.00,27.64,27.97,26.91,26.82,27.57,27.02,25.89,26.74,27.53,26.75,28.09,27.05,28.42,28.72,29.02,28.74,29.34,29.11,28.59,28.96,28.71,28.96,28.47,28.10,28.16,28.34,27.77,27.28,27.81,27.62,27.37,27.34,26.96,26.13,24.39,25.37,26.09,23.08,22.94,24.48,21.78,24.56,24.44,25.86,26.39,25.46,26.37,26.05,26.20,27.42,27.39,27.28,27.32,28.06,27.90,27.75,28.15,28.63,28.71,28.56,28.86,29.00,28.93,29.08,29.30,29.56,29.57,29.65,29.58,29.05,29.58,29.39,28.74,28.87,29.17,29.01,28.35,28.65,28.96,28.39,28.03,28.22,28.06,27.40,26.78,26.23,25.47,26.45,26.72,25.38,26.04,24.74,23.63,24.96,24.21,24.69,25.47,26.17,25.01,24.09,22.43,23.85,22.04,23.76,23.93,23.82,22.05,20.30,21.97,19.45,16.60,17.13,16.58,15.31,16.06,17.28,17.93,19.50,21.24,22.75,23.12,23.51,25.41,27.18,26.68,25.24,25.90,27.50,26.58,25.73,27.49,28.15,26.98,27.44,28.92,28.68,28.15,28.65,29.44,29.63,29.46,28.66,28.48,29.05,28.35,27.12,27.97,28.36,27.02,26.35,28.00,27.66,26.01,25.64,26.83,27.93,26.41,26.96,25.75,25.50,24.51,25.40,24.17,23.19,23.69,23.66,24.42,25.38,26.07,25.09,26.16,25.83,27.77,27.95,27.61,26.36,26.29,27.22,26.09,27.58,26.46,27.85,28.21,28.63,27.36,26.87,28.17,28.25,26.85,26.55,25.38,25.19,25.08,24.15,23.35,23.40,25.28,24.02,26.23,26.31,27.56,28.02,28.82,29.33,29.31,30.43,30.79,30.62,30.93,30.48,30.37,30.08,30.15,30.09,29.49,29.49,29.10,28.71,27.61,26.94,26.08,24.38,24.52,22.63,23.65,23.40,23.90,24.72,25.29,24.37,24.95,25.92,26.30,25.87,26.10,27.29,27.64,27.01,27.86,28.73,28.77,28.76,29.68,29.21,29.20,28.22,28.80,28.61,26.61,27.77,28.72,28.34,29.55,29.62,29.94,30.02,29.36,29.31,29.83,29.64,28.70,29.45,29.77,29.24,28.74,29.66,29.70,28.83,29.54,29.13,29.16,28.50,28.99,29.73,29.56,29.37,30.17,30.32,30.14,30.55,30.10,30.29,29.91,29.40,30.08,29.96,29.50,29.85,30.26,29.88,29.77,30.46,30.35,30.16,30.22,30.64,30.52,30.68,30.23,30.39,30.19,30.28,30.17,30.04,30.48,30.49,30.43,30.08,29.94,29.07,29.30,28.14,28.48,28.27,28.15,29.03,29.37,29.98,30.24,29.62,29.09,28.59,28.87,27.88,29.35,28.37,29.42,29.20,28.93,29.04,28.17,27.67,28.39,28.09,29.44,28.99,28.69,29.81,29.74,29.88,30.33,30.23,30.56,30.61,30.45,30.40,30.32,30.14,30.13,29.59,29.54,29.29,29.94,30.11,30.59,30.54,30.21,30.39,30.47,30.39,30.75,30.55,30.81,30.88,30.85,30.57,30.63,30.77,30.52,30.43,30.54,30.59,30.38,30.21,30.54,30.56,30.05,30.50,30.59,30.63,30.89,30.86,30.91,30.88],[31.47,31.54,31.57,31.53,31.53,31.59,31.59,31.53,31.54,31.51,31.52,31.48,31.48,31.48,31.47,31.44,31.42,31.47,31.40,31.51,31.49,31.49,31.49,31.52,31.50,31.46,31.51,31.49,31.45,31.47,31.50,31.43,31.44,31.36,31.28,31.20,31.17,31.23,31.22,31.32,31.33,31.28,31.31,31.39,31.34,31.46,31.42,31.48,31.39,31.42,31.41,31.40,31.41,31.31,31.35,31.39,31.35,31.39,31.37,31.34,31.40,31.25,31.23,31.03,31.17,31.26,31.32,31.27,31.37,31.42,31.42,31.48,31.48,31.57,31.53,31.45,31.51,31.48,31.45,31.38,31.34,31.26,31.23,31.26,31.19,31.12,31.05,31.24,31.22,31.36,31.40,31.43,31.51,31.50,31.56,31.57,31.55,31.56,31.60,31.57,31.52,31.52,31.46,31.50,31.50,31.44,31.42,31.33,31.24,31.23,31.07,30.61,30.26,30.21,30.48,30.10,30.28,30.43,30.42,29.88,30.61,30.73,30.61,30.80,31.02,31.15,31.10,31.14,30.87,30.76,30.68,30.52,30.87,30.93,30.70,30.55,30.87,30.92,31.05,31.08,31.29,31.24,31.18,30.98,30.88,30.81,30.85,30.55,30.91,30.61,30.90,30.92,30.96,31.25,31.23,31.11,31.28,31.31,31.16,31.05,31.25,31.22,31.15,31.02,30.96,30.91,30.47,30.60,30.38,30.04,30.17,30.56,30.78,30.88,30.90,30.93,31.04,31.16,31.18,31.17,31.03,31.07,30.93,30.88,30.85,30.57,30.67,30.26,30.37,30.39,30.63,30.23,30.75,30.39,30.75,30.81,30.88,30.95,30.91,31.16,31.19,31.08,31.13,30.98,31.10,31.05,30.99,30.92,30.70,30.75,30.47,30.09,30.45,30.57,30.74,30.95,30.86,31.05,31.12,30.97,31.08,31.08,31.10,31.13,31.16,31.25,31.25,31.26,31.22,31.09,31.08,31.02,31.07,30.97,30.90,30.88,30.65,30.76,30.34,30.80,30.74,30.85,31.05,31.04,30.86,30.82,30.62,30.46,30.48,30.10,30.29,29.84,29.84,30.24,30.20,29.71,29.84,29.64,29.36,29.12,28.39,28.73,28.25,28.06,28.20,26.70,27.58,25.52,24.91,24.28,22.28,19.80,20.10,23.08,24.58,25.22,26.95,27.05,27.87,28.59,28.66,27.93,27.66,25.93,27.04,27.28,25.95,25.01,26.39,27.42,27.01,27.11,28.10,28.17,28.17,28.37,28.92,28.73,27.86,28.54,27.29,27.50,28.43,28.77,29.41,29.32,29.07,28.13,28.53,27.29,27.05,27.23,28.49,28.23,28.73,29.05,29.15,28.63,28.33,29.03,28.56,28.38,28.87,28.84,28.72,28.12,27.52,27.06,25.13,23.65,22.32,20.46,20.72,21.15,22.62,25.36,25.51,27.04,27.41,28.21,28.30,28.90,29.10,29.36,29.40,29.25,29.55,29.56,29.93,29.78,30.12,30.20,30.04,29.80,29.59,29.36,29.28,28.90,28.95,28.37,27.97,26.51,25.93,23.70,23.33,20.73,18.88,16.04,12.76,10.91,8.50,7.73,4.41,2.46,0.77,2.58,4.99,8.33,10.03,12.22,14.99,18.44,20.90,20.97,23.96,22.69,24.66,23.73,23.86,23.13,21.13,20.42,17.90,16.92,17.88,14.26,15.83,18.67,21.22,21.00,24.60,23.54,26.51,26.98,28.18,28.49,28.35,28.39,28.96,28.74,29.23,29.06,28.94,28.95,29.06,29.08,28.95,29.05,29.50,29.75,29.85,29.95,30.17,30.34,30.31,30.46,30.30,30.47,30.59,30.68,30.49,30.59,30.77,30.94,31.06,30.96,30.77,30.71,30.87,30.50,30.53,30.51,30.24,30.44,30.23,29.92,30.16,29.73,29.96,29.72,29.59,30.01,29.78,30.15,30.26,30.37,30.11,30.51,30.60,30.53,30.74,30.52,30.86,30.79,30.51,30.66,30.59,30.33,30.21,30.25,30.03,30.21,30.05,30.08,30.10,29.89,30.12,30.37,30.44,30.74,30.69,30.71,30.80,30.88,30.62,30.72,30.95,30.84,30.79,30.82,30.59,30.48,30.37,30.24,30.39,30.15,30.31,30.04,30.08,29.85,30.07,30.00,29.84,29.56,29.07,28.94,28.13,28.20,28.66,28.06,28.41,27.77,26.89,26.99,27.78,28.02,28.20,28.39,28.01,28.74,28.29,28.83,28.48,28.24,28.11,28.46,28.02,27.73,28.29,27.40,28.34,27.93,26.32,26.58,26.95,25.50,22.85,22.68,19.70,20.29,20.39,22.12,24.31,24.49,25.55,27.03,27.71,27.94,28.91,29.12,28.74,28.79,29.10,28.99,29.11,29.05,29.07,28.61,28.79,27.93,28.05,27.58,27.61,27.13,26.46,24.83,22.31,24.69,22.95,24.75,25.05,22.52,22.01,20.70,24.13,24.61,25.65,27.49,28.02,28.49,28.92,29.06,29.31,29.67,29.49,29.42,29.33,29.01,28.64,27.49,27.61,26.00,27.14,25.62,27.12,26.76,27.34,27.50,28.30,28.12,28.72,28.99,28.63,28.81,28.45,28.66,28.23,28.76,28.82,28.50,28.27,27.77,27.44,26.82,27.18,25.72,24.07,26.21,23.18,24.22,23.29,21.92,24.24,25.42,26.94,26.91,27.88,28.22,28.52,28.93,29.27,29.36,29.48,29.38,29.68,29.75,29.97,30.03,30.23,30.04,30.01,29.92,29.52,29.57,29.15,29.02,28.70,28.25,28.14,26.69,26.29,23.26,25.17,22.57,25.77,22.41,24.70,19.15,20.17,22.37,18.95,16.27,19.30,20.30,15.60,16.43,13.86,16.77,20.16,18.36,19.51,22.19,20.78,24.03,24.25,25.95,26.39,27.02,27.52,28.33,28.38,28.91,28.56,29.15,29.15,29.39,29.53,29.82,29.60,29.24,28.97,28.63,28.19,28.69,28.66,27.58,27.93,28.38,27.23,26.21,27.43,28.06,27.18,28.53,27.31,28.70,29.29,29.31,29.19,29.62,29.59,29.26,29.60,29.38,29.51,29.16,28.99,28.98,29.05,28.41,28.06,28.65,28.43,28.14,28.01,27.64,27.08,25.67,25.98,26.96,24.48,23.95,25.78,23.69,26.06,26.08,27.44,27.82,27.75,28.18,28.10,27.99,28.77,28.77,28.58,28.75,29.14,29.19,28.87,29.21,29.52,29.47,29.44,29.63,29.77,29.63,29.69,29.88,30.08,30.01,30.01,30.12,29.66,30.07,29.94,29.49,29.59,29.88,29.76,29.28,29.55,29.77,29.41,29.15,29.40,29.24,28.85,28.46,28.25,27.79,28.16,28.46,27.78,27.97,27.41,26.74,27.49,27.10,26.90,27.42,27.82,26.88,26.30,24.48,25.83,23.80,25.07,25.69,24.99,23.47,21.17,21.70,21.11,17.54,19.00,18.65,17.17,18.15,18.90,19.10,20.60,23.68,24.72,25.46,25.19,27.19,28.28,28.17,26.77,27.55,28.67,27.68,27.17,28.60,29.07,28.16,28.48,29.57,29.33,28.95,29.38,29.93,30.10,30.02,29.36,29.19,29.67,29.13,28.00,28.88,29.19,27.89,27.53,28.98,28.62,27.26,26.90,28.01,28.79,27.84,28.14,27.11,26.47,26.02,26.66,25.94,24.75,25.11,25.67,25.85,26.39,26.89,26.16,26.77,26.53,27.97,28.06,27.95,26.95,27.07,27.67,26.82,28.03,27.12,28.24,28.32,28.97,27.98,27.45,28.33,28.56,27.69,27.27,26.45,26.33,26.08,25.05,24.69,24.97,25.96,24.87,26.71,26.74,28.17,28.49,29.47,29.78,29.85,30.72,30.92,30.76,31.05,30.68,30.59,30.39,30.43,30.43,29.78,29.87,29.45,28.97,27.96,27.68,26.49,25.39,25.38,23.81,24.95,24.55,25.67,26.28,26.41,25.99,26.35,27.26,27.18,26.92,27.20,28.20,28.37,27.85,28.73,29.21,29.13,29.24,30.12,29.75,29.76,29.02,29.52,29.31,27.65,28.77,29.26,28.84,29.94,30.03,30.33,30.38,29.83,29.85,30.25,30.11,29.36,29.99,30.27,29.72,29.31,30.17,30.16,29.40,30.07,29.71,29.78,29.35,29.64,30.19,30.14,30.02,30.54,30.65,30.46,30.70,30.42,30.57,30.30,29.70,30.42,30.31,29.91,30.19,30.55,30.33,30.07,30.74,30.63,30.43,30.57,30.90,30.78,30.94,30.52,30.73,30.51,30.61,30.56,30.38,30.75,30.78,30.78,30.47,30.29,29.49,29.86,28.71,29.17,29.00,28.92,29.52,29.96,30.27,30.54,29.99,29.86,29.28,29.54,28.70,29.80,29.00,29.92,29.60,29.53,29.50,28.85,28.50,29.04,28.82,29.98,29.56,29.28,30.08,30.14,30.34,30.63,30.53,30.80,30.87,30.72,30.71,30.64,30.47,30.51,29.98,30.01,29.81,30.34,30.44,30.83,30.80,30.45,30.73,30.79,30.71,31.02,30.76,31.02,31.11,31.08,30.81,30.86,31.02,30.82,30.74,30.84,30.92,30.69,30.57,30.84,30.80,30.43,30.70,30.76,30.81,31.00,31.01,31.04,30.94],[31.50,31.56,31.59,31.55,31.56,31.61,31.61,31.55,31.57,31.53,31.54,31.52,31.51,31.51,31.49,31.49,31.48,31.52,31.46,31.54,31.52,31.52,31.53,31.55,31.52,31.49,31.54,31.53,31.51,31.52,31.54,31.49,31.50,31.43,31.39,31.32,31.29,31.35,31.34,31.42,31.44,31.36,31.40,31.47,31.42,31.51,31.49,31.53,31.44,31.47,31.45,31.45,31.46,31.39,31.42,31.43,31.43,31.45,31.44,31.42,31.48,31.35,31.32,31.20,31.29,31.36,31.43,31.40,31.45,31.49,31.50,31.52,31.53,31.60,31.57,31.51,31.54,31.53,31.49,31.48,31.42,31.39,31.34,31.38,31.33,31.25,31.19,31.34,31.39,31.41,31.49,31.48,31.55,31.52,31.58,31.60,31.57,31.59,31.62,31.58,31.54,31.53,31.49,31.54,31.54,31.49,31.50,31.42,31.39,31.34,31.23,30.89,30.70,30.59,30.83,30.53,30.64,30.71,30.69,30.34,30.85,30.96,30.82,30.97,31.16,31.27,31.24,31.27,31.08,30.94,30.94,30.88,31.02,31.11,30.92,30.84,31.03,31.11,31.22,31.23,31.39,31.35,31.26,31.13,31.08,31.01,30.99,30.85,31.09,30.90,31.10,31.13,31.14,31.36,31.31,31.25,31.38,31.39,31.27,31.21,31.35,31.32,31.26,31.14,31.10,31.08,30.74,30.82,30.67,30.44,30.60,30.79,30.96,31.07,31.07,31.08,31.17,31.27,31.28,31.31,31.20,31.20,31.09,31.04,31.04,30.84,30.86,30.54,30.67,30.69,30.88,30.61,30.96,30.71,30.96,30.99,31.05,31.12,31.07,31.30,31.31,31.20,31.26,31.13,31.23,31.19,31.15,31.10,30.93,30.95,30.75,30.46,30.67,30.79,30.94,31.09,31.05,31.14,31.23,31.13,31.20,31.19,31.25,31.24,31.30,31.37,31.37,31.37,31.35,31.29,31.25,31.16,31.21,31.13,31.07,31.01,30.87,30.96,30.69,30.99,30.93,31.03,31.19,31.16,31.04,31.03,30.83,30.78,30.74,30.44,30.55,30.38,30.29,30.58,30.52,30.31,30.38,30.24,29.96,29.97,29.22,29.65,29.13,29.10,29.24,28.18,28.79,27.19,26.61,25.99,24.35,23.24,23.30,25.03,26.17,26.94,28.14,28.12,28.64,29.38,29.38,28.79,28.48,27.07,27.89,28.03,26.94,26.29,27.11,28.14,27.88,28.13,28.88,28.85,28.97,29.27,29.71,29.57,28.76,29.37,28.50,28.64,29.03,29.59,30.01,30.00,29.73,28.93,29.28,28.49,28.28,28.66,29.35,29.26,29.56,29.80,29.88,29.50,29.14,29.74,29.32,29.20,29.72,29.69,29.42,29.03,28.70,28.45,26.75,25.86,24.61,24.01,24.31,24.35,25.31,27.23,27.46,28.75,28.86,29.57,29.50,29.89,30.02,30.21,30.14,30.12,30.35,30.28,30.54,30.37,30.63,30.65,30.52,30.43,30.22,30.16,30.11,29.84,29.93,29.53,29.22,28.08,27.56,25.98,26.23,24.30,22.33,19.62,16.91,14.00,11.20,10.81,8.37,5.49,1.93,0.77,2.93,4.83,6.70,9.77,10.97,13.86,17.09,17.79,21.87,21.04,23.92,23.03,23.51,23.32,21.24,21.11,19.43,18.39,19.20,16.44,18.27,22.21,24.52,23.93,26.59,25.89,28.08,28.16,29.20,29.54,29.35,29.53,29.84,29.79,30.01,29.89,29.75,29.76,29.92,29.87,29.70,29.76,30.04,30.22,30.37,30.38,30.61,30.73,30.64,30.77,30.67,30.77,30.90,30.96,30.81,30.87,31.02,31.14,31.24,31.16,31.01,30.95,31.09,30.81,30.84,30.85,30.62,30.82,30.64,30.43,30.56,30.20,30.41,30.20,30.15,30.43,30.33,30.63,30.66,30.76,30.54,30.86,30.89,30.83,30.97,30.83,31.10,31.06,30.81,30.93,30.88,30.64,30.59,30.63,30.51,30.62,30.50,30.46,30.51,30.28,30.51,30.73,30.75,30.97,30.92,30.90,31.04,31.08,30.86,30.93,31.14,31.04,31.00,31.04,30.86,30.82,30.72,30.62,30.73,30.57,30.66,30.47,30.49,30.27,30.54,30.46,30.32,30.08,29.67,29.65,29.12,29.08,29.53,29.11,29.36,28.97,28.47,28.68,29.13,29.18,29.64,29.66,29.16,29.70,29.31,29.64,29.20,29.11,29.04,29.31,28.88,28.73,28.96,28.37,29.19,28.91,27.71,27.82,28.35,27.03,25.34,24.59,22.13,23.20,22.35,25.21,26.71,26.38,26.88,28.09,28.81,28.88,29.68,29.78,29.54,29.47,29.82,29.65,29.84,29.74,29.85,29.51,29.72,29.06,29.35,29.00,29.15,28.73,28.07,27.05,25.52,26.73,25.30,26.63,26.65,24.75,25.20,24.46,26.12,26.85,27.27,28.69,28.98,29.30,29.85,29.75,30.04,30.29,30.14,30.16,30.08,29.75,29.43,28.34,28.57,27.44,28.43,27.13,28.29,27.94,28.52,28.63,29.25,29.30,29.68,29.88,29.72,29.94,29.64,29.90,29.63,29.83,29.87,29.85,29.58,29.32,29.01,28.51,29.12,27.77,26.79,27.92,26.07,26.55,25.53,24.86,26.06,27.18,28.26,28.36,28.98,29.24,29.43,29.78,30.06,30.03,30.14,30.09,30.24,30.33,30.48,30.52,30.65,30.50,30.49,30.44,30.19,30.22,29.96,29.80,29.61,29.20,29.24,27.96,27.78,25.39,27.09,25.12,27.29,24.82,26.11,21.79,23.49,23.87,20.52,18.29,20.97,21.32,17.57,17.62,15.69,18.81,21.08,20.48,20.98,24.01,22.24,25.27,25.33,27.00,27.29,27.92,28.44,29.30,29.19,29.77,29.32,29.86,29.77,30.12,30.15,30.36,30.20,29.87,29.76,29.50,28.94,29.28,29.39,28.59,28.67,29.03,28.20,27.23,28.25,28.81,28.11,29.34,28.37,29.44,29.88,29.89,29.93,30.14,30.15,29.85,30.11,29.94,30.05,29.78,29.58,29.59,29.69,29.13,28.91,29.29,29.19,28.67,28.86,28.31,27.54,26.70,26.91,27.66,25.61,25.05,26.64,24.93,27.37,27.38,28.45,28.88,28.92,29.12,29.18,29.11,29.71,29.83,29.53,29.54,29.96,30.04,29.54,29.89,30.23,30.10,30.02,30.26,30.41,30.21,30.28,30.46,30.66,30.53,30.54,30.65,30.22,30.58,30.50,30.07,30.17,30.46,30.33,29.92,30.22,30.42,30.16,29.92,30.25,30.09,29.79,29.49,29.50,29.09,29.49,29.77,29.10,29.58,29.18,28.45,28.86,28.55,28.12,28.62,28.89,28.15,27.66,25.96,27.30,25.32,26.30,27.23,26.41,24.85,24.08,24.49,23.06,21.27,22.32,21.15,18.38,20.08,21.24,19.70,21.31,24.91,25.85,26.39,26.65,28.08,28.98,28.93,27.72,28.66,29.36,28.54,28.08,29.24,29.67,28.90,29.27,30.03,29.92,29.63,29.89,30.36,30.40,30.38,29.87,29.80,30.08,29.72,28.76,29.51,29.72,28.74,28.37,29.49,29.28,28.25,28.01,28.87,29.33,28.71,28.82,28.12,27.34,27.17,27.62,27.11,25.89,26.22,26.96,26.97,27.60,27.94,26.91,27.45,27.21,28.47,28.62,28.07,27.40,27.53,27.99,27.40,28.42,27.63,28.59,28.59,29.30,28.48,27.99,28.62,29.02,28.21,27.93,27.26,27.03,26.53,25.89,25.19,25.52,26.33,25.70,27.20,27.46,28.75,29.08,29.91,30.14,30.23,30.87,31.07,30.93,31.15,30.86,30.79,30.65,30.63,30.63,30.04,30.14,29.83,29.42,28.41,28.30,26.94,26.41,26.19,24.81,26.09,25.42,26.70,27.38,27.41,26.98,27.28,28.08,27.89,27.57,28.07,28.91,28.95,28.56,29.38,29.75,29.69,29.80,30.47,30.25,30.22,29.59,29.99,29.86,28.38,29.43,29.91,29.51,30.33,30.41,30.68,30.67,30.26,30.20,30.57,30.46,29.83,30.39,30.59,30.11,29.83,30.52,30.49,29.86,30.39,30.13,30.19,29.84,30.09,30.50,30.45,30.33,30.78,30.86,30.73,30.84,30.64,30.72,30.54,30.08,30.66,30.46,30.21,30.45,30.66,30.55,30.37,30.91,30.79,30.68,30.77,31.05,30.95,31.09,30.75,30.92,30.74,30.85,30.79,30.69,30.97,30.96,30.98,30.78,30.65,29.96,30.18,29.45,29.79,29.65,29.47,29.88,30.31,30.51,30.73,30.30,30.13,29.72,29.92,29.46,30.32,29.70,30.35,30.10,30.12,29.96,29.54,29.32,29.68,29.60,30.41,30.10,29.96,30.48,30.46,30.57,30.86,30.79,30.93,30.99,30.88,30.89,30.84,30.73,30.78,30.36,30.39,30.24,30.61,30.70,30.98,30.96,30.70,30.93,30.95,30.90,31.14,30.91,31.14,31.21,31.20,30.93,30.98,31.15,30.95,30.85,30.97,31.05,30.82,30.74,30.95,30.93,30.59,30.81,30.86,30.89,31.04,31.09,31.15,30.98],[31.54,31.61,31.62,31.60,31.60,31.63,31.64,31.60,31.62,31.60,31.59,31.57,31.58,31.58,31.54,31.54,31.54,31.57,31.53,31.59,31.58,31.55,31.57,31.60,31.58,31.54,31.58,31.57,31.55,31.56,31.59,31.53,31.55,31.49,31.47,31.41,31.36,31.42,31.39,31.47,31.51,31.46,31.49,31.55,31.50,31.58,31.55,31.58,31.50,31.54,31.53,31.51,31.53,31.48,31.48,31.52,31.51,31.51,31.49,31.48,31.53,31.45,31.38,31.33,31.36,31.44,31.50,31.47,31.52,31.54,31.55,31.56,31.58,31.63,31.62,31.58,31.59,31.58,31.55,31.53,31.48,31.43,31.37,31.43,31.40,31.31,31.24,31.43,31.43,31.48,31.53,31.55,31.60,31.57,31.63,31.63,31.61,31.63,31.65,31.61,31.59,31.59,31.55,31.59,31.58,31.53,31.55,31.49,31.44,31.41,31.32,31.10,30.78,30.83,30.92,30.72,30.90,30.94,30.85,30.61,31.02,31.04,31.02,31.10,31.21,31.33,31.32,31.34,31.20,31.10,31.11,31.03,31.15,31.20,31.13,31.07,31.20,31.18,31.34,31.29,31.45,31.39,31.35,31.23,31.14,31.12,31.09,31.03,31.13,31.07,31.12,31.19,31.24,31.40,31.36,31.31,31.44,31.45,31.34,31.24,31.42,31.40,31.34,31.22,31.21,31.17,30.92,30.99,30.91,30.67,30.73,30.94,31.10,31.19,31.19,31.20,31.28,31.35,31.36,31.39,31.26,31.30,31.18,31.18,31.15,31.03,30.97,30.71,30.80,30.78,30.98,30.79,31.10,30.91,31.09,31.09,31.13,31.18,31.22,31.36,31.38,31.32,31.32,31.23,31.32,31.27,31.25,31.20,31.07,31.09,30.88,30.68,30.82,30.90,31.06,31.20,31.14,31.22,31.34,31.19,31.27,31.28,31.36,31.28,31.38,31.45,31.45,31.43,31.41,31.35,31.29,31.24,31.29,31.15,31.15,31.14,31.06,31.04,30.91,31.08,31.05,31.11,31.27,31.20,31.17,31.16,30.96,30.96,30.94,30.66,30.75,30.61,30.63,30.65,30.59,30.46,30.54,30.35,30.21,30.11,29.60,29.91,29.57,29.56,29.60,28.92,29.30,28.11,27.57,26.90,25.76,24.97,24.49,25.62,26.76,27.57,28.53,28.49,29.11,29.79,29.69,29.15,28.87,27.26,28.17,28.38,27.24,26.45,27.50,28.52,28.07,28.29,29.12,29.35,29.30,29.61,29.94,29.89,29.21,29.75,28.63,28.75,29.42,29.86,30.35,30.36,30.04,29.23,29.50,28.68,28.62,28.76,29.77,29.46,29.93,30.18,30.26,29.87,29.59,30.14,29.73,29.62,30.10,30.10,29.83,29.46,29.06,28.66,27.06,26.19,25.50,24.53,25.23,25.12,25.19,27.24,27.63,28.66,29.03,29.89,29.81,30.27,30.40,30.53,30.41,30.45,30.64,30.55,30.82,30.70,30.94,30.95,30.79,30.73,30.59,30.52,30.43,30.18,30.22,29.86,29.43,28.14,27.78,26.02,26.35,24.21,23.79,20.34,18.27,14.26,13.70,11.53,9.61,8.39,4.84,2.02,0.77,2.58,4.37,6.61,8.20,10.28,12.90,14.62,19.86,18.81,22.83,21.98,23.37,23.76,21.86,22.78,20.57,19.30,20.76,17.84,20.03,22.89,24.96,24.93,26.81,26.60,28.41,28.56,29.51,29.89,29.71,29.96,30.20,30.15,30.41,30.33,30.12,30.09,30.33,30.29,30.04,30.06,30.30,30.47,30.61,30.59,30.82,30.90,30.83,30.93,30.84,30.95,31.05,31.10,31.01,31.04,31.15,31.23,31.32,31.25,31.14,31.09,31.19,30.98,30.98,30.98,30.79,30.98,30.81,30.64,30.74,30.43,30.61,30.44,30.40,30.60,30.59,30.83,30.84,30.91,30.76,31.02,31.04,31.03,31.13,31.00,31.21,31.18,30.94,31.06,31.03,30.85,30.76,30.87,30.74,30.81,30.71,30.64,30.67,30.46,30.67,30.95,30.93,31.13,31.04,31.05,31.17,31.21,31.03,31.08,31.25,31.18,31.14,31.15,31.02,31.00,30.90,30.83,30.97,30.78,30.86,30.66,30.70,30.49,30.74,30.74,30.57,30.34,29.95,29.97,29.57,29.41,29.82,29.44,29.75,29.30,28.64,28.85,29.51,29.45,29.81,30.01,29.48,30.12,29.65,30.05,29.57,29.56,29.37,29.73,29.15,29.05,28.90,28.62,29.56,29.14,27.76,28.15,28.51,27.49,25.96,25.55,23.74,24.61,23.63,25.85,27.18,26.80,26.53,28.18,29.20,29.21,29.96,30.08,29.96,29.79,30.25,29.98,30.23,30.11,30.22,29.77,29.96,29.26,29.58,29.24,29.34,28.93,27.98,27.34,26.12,26.78,26.06,26.64,27.01,25.71,25.59,25.08,26.43,26.89,27.20,28.50,29.28,29.48,30.22,30.08,30.36,30.58,30.36,30.42,30.34,29.93,29.41,28.05,28.54,27.16,28.49,27.11,28.69,28.28,28.81,28.83,29.73,29.65,30.08,30.25,30.09,30.29,29.84,30.23,29.95,30.13,30.29,30.27,29.89,29.62,29.13,28.48,29.34,28.22,26.88,27.91,26.50,26.76,25.49,25.32,26.22,27.41,28.79,28.51,29.40,29.74,29.89,30.17,30.40,30.43,30.46,30.48,30.60,30.69,30.82,30.85,30.95,30.78,30.80,30.74,30.52,30.54,30.34,30.21,30.08,29.56,29.61,28.14,28.36,26.25,27.60,25.65,27.42,25.58,26.20,23.11,23.84,23.26,20.55,19.34,21.77,20.45,18.16,18.33,17.32,18.85,20.13,20.95,21.69,24.46,22.46,25.42,24.66,27.36,27.84,28.45,28.83,29.89,29.56,30.17,29.73,30.18,30.12,30.46,30.46,30.66,30.61,30.12,30.00,29.84,29.20,29.57,29.63,28.79,28.83,29.23,28.46,27.60,28.55,29.09,28.80,29.78,29.30,29.91,30.16,30.34,30.26,30.58,30.47,30.12,30.38,30.28,30.33,30.08,29.74,29.95,29.90,29.36,29.11,29.58,29.40,28.84,29.18,28.52,27.86,27.11,27.14,27.91,25.87,25.44,26.92,24.70,27.62,27.76,28.80,29.31,29.13,29.59,29.58,29.43,30.03,30.18,29.92,29.92,30.43,30.38,30.03,30.34,30.60,30.55,30.48,30.66,30.77,30.58,30.62,30.80,30.96,30.92,30.92,30.97,30.66,30.86,30.84,30.52,30.62,30.76,30.69,30.50,30.57,30.76,30.54,30.32,30.61,30.43,30.30,29.94,29.70,29.29,29.88,30.13,29.20,30.01,29.42,28.82,29.29,28.68,28.82,28.99,29.34,28.83,28.08,26.26,27.86,25.83,26.86,27.97,27.07,25.11,24.88,25.15,24.34,23.36,23.78,23.38,20.67,22.55,23.43,21.96,23.08,26.19,26.79,27.10,27.22,28.54,29.17,29.30,28.20,28.71,29.63,29.02,28.46,29.39,29.96,29.31,29.50,30.15,30.16,29.92,30.09,30.56,30.55,30.55,30.06,30.05,30.31,29.97,29.22,29.82,30.02,29.08,28.71,29.76,29.52,28.68,28.25,28.96,29.51,28.74,29.06,28.35,27.96,27.53,27.91,27.61,26.20,26.34,26.99,27.18,27.80,28.23,27.18,27.89,27.66,28.81,28.93,28.18,27.74,27.89,28.37,27.73,28.74,27.88,28.92,28.87,29.69,28.84,28.24,29.01,29.62,28.74,28.64,28.18,27.23,27.06,26.29,25.66,25.96,26.18,25.76,27.43,27.78,29.09,29.34,30.12,30.32,30.29,30.96,31.11,30.98,31.21,30.95,30.86,30.74,30.74,30.69,30.21,30.25,29.99,29.64,28.82,28.57,27.15,26.70,26.31,25.26,26.33,26.47,27.28,27.83,27.93,27.27,27.61,28.31,28.30,27.93,28.56,29.24,29.24,28.84,29.65,30.01,29.99,30.02,30.64,30.44,30.38,29.81,30.21,30.05,28.60,29.63,30.08,29.83,30.51,30.54,30.79,30.81,30.43,30.39,30.73,30.62,30.00,30.50,30.75,30.33,30.08,30.67,30.66,30.12,30.53,30.33,30.36,30.06,30.28,30.66,30.64,30.54,30.88,30.98,30.89,30.98,30.78,30.85,30.71,30.30,30.75,30.57,30.38,30.55,30.74,30.63,30.49,30.95,30.89,30.75,30.84,31.06,30.99,31.15,30.84,31.01,30.82,30.92,30.86,30.71,31.03,31.00,31.01,30.84,30.72,30.03,30.35,29.69,29.95,29.90,29.73,30.04,30.54,30.66,30.86,30.53,30.34,29.85,30.16,29.64,30.58,29.85,30.53,30.16,30.24,30.24,29.79,29.47,29.93,29.79,30.59,30.34,30.22,30.63,30.63,30.69,30.98,30.89,31.05,31.11,30.97,31.00,30.95,30.92,30.86,30.50,30.49,30.41,30.75,30.80,31.10,31.03,30.84,30.98,31.08,30.99,31.20,31.00,31.18,31.24,31.22,30.99,31.05,31.19,30.98,30.93,31.06,31.07,30.83,30.79,31.03,30.96,30.68,30.90,30.93,30.94,31.06,31.08,31.17,31.01],[31.57,31.62,31.62,31.61,31.61,31.63,31.64,31.61,31.63,31.60,31.59,31.57,31.58,31.58,31.55,31.55,31.56,31.58,31.54,31.60,31.58,31.56,31.57,31.60,31.58,31.54,31.59,31.58,31.58,31.57,31.59,31.55,31.55,31.51,31.46,31.43,31.37,31.43,31.40,31.48,31.53,31.44,31.49,31.55,31.51,31.58,31.57,31.60,31.53,31.55,31.54,31.52,31.53,31.49,31.50,31.52,31.52,31.53,31.52,31.50,31.54,31.46,31.42,31.35,31.38,31.46,31.53,31.49,31.54,31.55,31.56,31.57,31.59,31.63,31.63,31.59,31.58,31.58,31.55,31.55,31.51,31.46,31.40,31.46,31.39,31.33,31.25,31.45,31.45,31.51,31.55,31.55,31.60,31.57,31.63,31.64,31.62,31.64,31.65,31.61,31.58,31.59,31.55,31.59,31.59,31.54,31.56,31.50,31.43,31.42,31.28,31.13,30.83,30.79,30.90,30.76,30.91,30.98,30.89,30.78,31.06,31.10,31.05,31.14,31.23,31.35,31.34,31.36,31.23,31.15,31.16,31.11,31.14,31.25,31.17,31.13,31.22,31.25,31.36,31.36,31.47,31.41,31.37,31.29,31.23,31.16,31.08,31.08,31.13,31.08,31.20,31.26,31.28,31.42,31.38,31.33,31.46,31.48,31.38,31.29,31.44,31.42,31.36,31.28,31.25,31.19,30.99,31.03,30.99,30.79,30.80,30.99,31.16,31.21,31.23,31.25,31.34,31.36,31.38,31.42,31.26,31.28,31.20,31.23,31.21,31.07,31.05,30.79,30.81,30.78,31.01,30.88,31.16,30.95,31.13,31.10,31.18,31.16,31.20,31.38,31.40,31.29,31.34,31.27,31.38,31.31,31.28,31.26,31.12,31.12,30.95,30.78,30.84,30.95,31.08,31.23,31.13,31.25,31.38,31.24,31.28,31.28,31.29,31.31,31.41,31.46,31.47,31.47,31.44,31.34,31.27,31.20,31.31,31.20,31.18,31.19,31.07,31.05,30.97,31.08,31.08,31.11,31.27,31.21,31.19,31.19,31.03,31.06,31.03,30.84,30.82,30.70,30.73,30.75,30.60,30.59,30.55,30.46,30.35,30.23,29.86,29.98,29.66,29.64,29.70,29.15,29.74,28.93,28.34,27.73,26.52,25.49,25.42,26.30,27.42,27.94,29.19,28.94,29.47,30.20,29.99,29.55,29.29,27.82,28.82,28.89,27.62,27.18,28.01,29.09,28.82,28.79,29.67,29.72,29.78,29.97,30.26,30.21,29.61,30.00,29.02,29.10,29.79,30.21,30.63,30.57,30.35,29.72,29.82,29.11,29.04,29.28,29.99,29.90,30.25,30.46,30.58,30.20,30.03,30.45,29.98,30.12,30.47,30.44,30.20,29.74,29.54,29.14,28.17,27.12,26.37,25.67,26.01,26.24,26.64,27.94,28.44,29.37,29.59,30.37,30.27,30.67,30.74,30.84,30.73,30.72,30.94,30.84,31.07,30.95,31.12,31.09,31.02,30.98,30.84,30.79,30.71,30.52,30.51,30.26,29.81,28.69,28.55,27.17,27.27,24.96,24.45,22.24,19.90,16.44,15.13,12.26,11.76,10.78,8.32,4.49,2.65,0.79,2.59,4.59,5.63,8.35,10.17,12.03,17.04,17.10,20.55,21.70,22.65,23.52,22.30,23.37,21.00,19.85,21.81,18.98,21.67,24.00,25.93,25.92,27.33,26.96,29.00,29.01,29.95,30.27,30.17,30.37,30.60,30.57,30.77,30.67,30.44,30.48,30.72,30.60,30.44,30.45,30.43,30.62,30.68,30.71,30.89,30.97,30.85,30.97,30.90,31.02,31.08,31.13,31.05,31.11,31.19,31.26,31.34,31.29,31.17,31.15,31.24,31.03,31.02,31.03,30.87,31.01,30.88,30.72,30.80,30.60,30.67,30.65,30.59,30.76,30.73,30.93,30.95,30.97,30.87,31.06,31.09,31.10,31.17,31.07,31.26,31.22,30.98,31.14,31.07,30.89,30.86,30.90,30.84,30.93,30.77,30.77,30.79,30.60,30.77,30.98,31.00,31.17,31.07,31.10,31.21,31.20,31.05,31.10,31.25,31.18,31.14,31.18,31.04,31.00,30.92,30.92,31.02,30.85,30.95,30.72,30.79,30.60,30.83,30.84,30.67,30.51,30.27,30.28,30.09,29.90,30.37,29.90,30.25,29.82,29.30,29.41,30.12,30.07,30.37,30.46,29.92,30.51,30.16,30.41,29.96,29.94,29.69,29.96,29.63,29.44,29.39,29.07,29.82,29.38,28.08,28.71,28.96,28.07,26.31,25.69,25.16,24.98,24.56,26.06,27.58,27.22,27.03,28.33,29.46,29.50,30.20,30.31,30.22,30.28,30.51,30.28,30.53,30.44,30.58,30.24,30.42,29.79,30.01,29.77,29.90,29.41,28.66,28.04,26.89,27.50,26.47,27.27,27.49,26.37,26.01,25.84,27.01,27.81,28.06,29.24,29.77,30.04,30.56,30.46,30.69,30.81,30.66,30.71,30.52,30.24,29.80,28.91,29.22,28.08,29.12,28.26,29.33,28.83,29.20,29.54,30.21,30.16,30.51,30.68,30.51,30.75,30.43,30.72,30.41,30.58,30.67,30.64,30.16,30.05,29.70,29.23,29.87,28.85,27.95,28.58,27.26,27.70,26.47,26.35,26.88,28.22,29.35,29.00,29.96,30.19,30.27,30.49,30.71,30.63,30.73,30.72,30.83,30.90,30.99,31.03,31.11,31.01,30.99,30.94,30.76,30.77,30.60,30.51,30.32,29.96,29.90,28.68,28.71,27.17,28.03,26.42,27.74,26.56,27.05,24.74,25.24,25.43,22.52,21.75,23.88,22.92,19.67,20.05,18.49,20.85,23.05,22.66,22.86,25.29,23.82,26.29,25.99,27.88,28.46,28.71,29.29,30.07,29.78,30.44,30.00,30.47,30.43,30.69,30.72,30.86,30.78,30.37,30.23,30.04,29.55,29.94,29.91,29.21,29.12,29.48,29.01,28.08,28.85,29.32,29.02,29.97,29.39,30.03,30.34,30.46,30.46,30.70,30.64,30.38,30.62,30.58,30.61,30.35,30.11,30.31,30.19,29.71,29.54,29.87,29.75,29.33,29.48,28.84,28.34,27.61,27.71,28.35,26.73,26.26,27.55,25.93,28.07,28.38,29.01,29.63,29.29,29.73,29.84,29.98,30.40,30.52,30.29,30.25,30.69,30.67,30.34,30.63,30.88,30.81,30.69,30.90,30.98,30.83,30.85,30.98,31.06,31.04,31.00,31.08,30.86,31.02,31.04,30.81,30.88,31.01,30.94,30.74,30.87,30.97,30.83,30.59,30.84,30.64,30.57,30.35,29.93,29.70,30.26,30.59,29.72,30.47,29.77,29.29,29.77,29.00,29.30,29.16,29.74,29.29,28.28,27.09,28.33,27.06,27.42,28.19,27.50,25.99,25.62,26.07,24.81,24.54,24.79,24.35,22.70,23.55,24.80,23.83,24.38,26.66,27.34,27.48,27.73,28.93,29.61,29.70,28.45,29.13,29.90,29.33,28.84,29.64,30.26,29.62,29.95,30.40,30.36,30.20,30.29,30.72,30.74,30.74,30.29,30.33,30.58,30.32,29.67,30.13,30.36,29.55,29.31,30.15,29.83,29.11,28.84,29.54,29.89,29.19,29.48,28.65,28.42,28.05,28.56,27.94,26.69,26.82,27.15,27.74,28.47,28.76,27.87,28.31,27.90,29.14,29.03,28.43,28.02,28.27,28.84,28.20,29.02,28.34,29.16,29.23,29.88,29.25,28.60,29.21,29.71,28.96,28.89,28.52,27.63,27.64,27.30,26.37,26.61,26.78,26.42,27.80,28.38,29.41,29.55,30.16,30.31,30.30,30.97,31.16,31.02,31.23,30.98,30.93,30.84,30.79,30.76,30.34,30.44,30.24,29.79,29.08,28.90,27.52,27.56,27.29,25.95,27.04,26.71,27.57,28.26,28.28,27.75,28.07,28.75,28.75,28.56,29.02,29.61,29.59,29.29,29.96,30.17,30.18,30.19,30.75,30.62,30.58,30.07,30.47,30.31,29.12,29.95,30.35,29.99,30.70,30.72,30.92,30.96,30.64,30.63,30.91,30.86,30.27,30.77,30.92,30.63,30.37,30.86,30.83,30.47,30.73,30.61,30.63,30.34,30.55,30.85,30.79,30.71,30.94,31.05,30.96,31.07,30.82,30.88,30.72,30.40,30.76,30.63,30.42,30.61,30.87,30.70,30.51,31.04,31.02,30.94,31.02,31.19,31.13,31.21,30.93,31.10,30.98,30.99,30.92,30.79,31.10,31.16,31.08,30.90,30.86,30.21,30.42,30.00,30.21,30.12,29.97,30.28,30.61,30.77,30.92,30.63,30.45,30.03,30.29,29.89,30.72,30.05,30.69,30.18,30.33,30.21,29.90,29.76,30.14,30.10,30.70,30.59,30.46,30.78,30.75,30.81,31.05,30.97,31.09,31.14,31.08,31.10,31.05,30.99,31.01,30.67,30.66,30.62,30.86,30.91,31.13,31.08,30.93,31.07,31.15,31.15,31.24,31.11,31.27,31.29,31.29,31.12,31.16,31.26,31.11,31.05,31.14,31.14,30.94,30.88,31.05,31.02,30.67,30.94,30.98,30.99,31.10,31.09,31.14,31.06],[31.58,31.62,31.63,31.62,31.62,31.65,31.65,31.63,31.64,31.62,31.61,31.60,31.61,31.60,31.58,31.56,31.58,31.59,31.56,31.61,31.61,31.57,31.59,31.62,31.60,31.57,31.61,31.60,31.59,31.59,31.62,31.58,31.60,31.57,31.52,31.48,31.45,31.49,31.46,31.53,31.56,31.52,31.56,31.59,31.55,31.61,31.59,31.61,31.54,31.57,31.56,31.54,31.56,31.52,31.51,31.54,31.53,31.54,31.54,31.53,31.56,31.50,31.48,31.42,31.44,31.51,31.55,31.53,31.58,31.57,31.59,31.59,31.62,31.65,31.64,31.61,31.62,31.61,31.58,31.58,31.54,31.52,31.48,31.50,31.46,31.41,31.38,31.51,31.52,31.55,31.59,31.59,31.62,31.60,31.64,31.65,31.63,31.65,31.66,31.63,31.61,31.61,31.58,31.61,31.62,31.59,31.60,31.56,31.52,31.51,31.41,31.21,30.98,30.94,31.05,30.83,31.01,31.05,30.99,30.83,31.13,31.21,31.14,31.20,31.31,31.41,31.39,31.41,31.30,31.21,31.21,31.16,31.25,31.28,31.18,31.17,31.26,31.30,31.41,31.38,31.52,31.52,31.44,31.34,31.25,31.24,31.21,31.14,31.25,31.16,31.28,31.32,31.33,31.47,31.45,31.42,31.52,31.52,31.43,31.37,31.49,31.47,31.43,31.34,31.31,31.27,31.04,31.10,31.05,30.92,30.90,31.09,31.24,31.26,31.30,31.32,31.39,31.44,31.46,31.49,31.37,31.39,31.31,31.28,31.26,31.12,31.14,30.90,30.95,30.89,31.07,30.93,31.22,31.06,31.20,31.19,31.25,31.27,31.30,31.46,31.46,31.37,31.39,31.32,31.40,31.37,31.34,31.30,31.17,31.18,31.02,30.82,31.00,31.03,31.18,31.29,31.21,31.33,31.43,31.29,31.38,31.38,31.43,31.41,31.48,31.52,31.51,31.52,31.50,31.44,31.37,31.35,31.38,31.25,31.23,31.24,31.15,31.14,31.02,31.18,31.15,31.19,31.32,31.31,31.26,31.22,31.09,31.09,31.12,30.87,30.92,30.86,30.83,30.81,30.74,30.73,30.72,30.54,30.44,30.42,30.17,30.32,30.04,30.05,30.03,29.65,30.02,29.37,28.81,28.46,27.33,26.25,26.44,27.13,28.14,29.08,29.99,29.59,30.00,30.55,30.40,30.11,29.74,28.34,29.64,29.19,28.43,28.22,28.82,29.67,29.66,29.34,30.12,30.34,30.34,30.45,30.66,30.67,30.14,30.55,29.71,29.74,30.27,30.67,30.94,30.90,30.78,30.10,30.40,29.81,29.80,30.01,30.60,30.46,30.63,30.78,30.88,30.56,30.48,30.74,30.48,30.59,30.80,30.73,30.54,30.20,30.17,30.12,28.85,27.95,27.30,26.43,26.51,26.83,27.15,28.76,29.14,29.90,30.09,30.74,30.59,30.89,30.93,31.02,30.95,31.01,31.10,31.03,31.18,31.11,31.21,31.21,31.14,31.12,31.04,31.01,30.96,30.80,30.88,30.63,30.13,29.36,29.04,27.75,27.88,25.78,25.08,23.66,21.72,17.62,16.68,14.13,12.53,10.72,9.70,6.34,3.81,2.05,0.77,2.63,3.73,5.91,8.22,10.01,13.19,14.02,17.82,19.33,21.54,22.25,22.09,23.41,21.97,20.81,23.23,20.40,22.32,24.79,26.71,26.88,28.35,27.94,29.65,29.74,30.41,30.66,30.56,30.67,30.83,30.78,30.96,30.91,30.74,30.77,30.90,30.85,30.71,30.74,30.69,30.83,30.88,30.83,30.98,31.11,31.00,31.12,31.07,31.14,31.18,31.23,31.15,31.21,31.27,31.31,31.39,31.35,31.24,31.24,31.29,31.16,31.15,31.16,31.03,31.14,31.03,30.93,31.02,30.81,30.92,30.90,30.84,30.94,30.97,31.13,31.09,31.11,31.03,31.17,31.16,31.20,31.23,31.17,31.31,31.29,31.10,31.20,31.15,31.01,30.98,31.07,30.98,31.08,30.98,30.93,30.97,30.84,31.01,31.15,31.15,31.26,31.20,31.21,31.28,31.29,31.15,31.21,31.33,31.28,31.24,31.30,31.19,31.19,31.13,31.05,31.15,31.02,31.09,30.90,30.95,30.74,30.96,30.97,30.87,30.66,30.49,30.61,30.51,30.35,30.67,30.33,30.59,30.29,29.60,29.89,30.47,30.40,30.67,30.76,30.30,30.77,30.41,30.66,30.35,30.37,30.01,30.32,29.96,29.79,29.85,29.16,30.18,29.83,28.63,29.18,29.37,28.44,26.58,25.85,25.01,24.95,25.15,26.05,28.01,27.74,27.50,28.68,29.92,29.73,30.53,30.53,30.46,30.51,30.71,30.56,30.75,30.62,30.79,30.51,30.69,30.18,30.34,30.10,30.17,29.87,29.31,28.47,27.04,27.81,26.85,28.07,27.99,26.79,26.64,26.16,27.65,28.50,28.50,29.79,30.17,30.31,30.79,30.63,30.88,30.99,30.81,30.88,30.74,30.52,30.15,29.18,29.68,28.45,29.76,28.63,29.95,29.07,29.66,30.06,30.51,30.48,30.79,30.87,30.75,30.93,30.67,30.89,30.73,30.81,30.87,30.90,30.65,30.48,30.11,29.73,30.25,29.35,28.40,29.30,28.03,28.65,27.15,27.13,27.49,28.98,30.01,29.89,30.42,30.58,30.68,30.78,30.92,30.89,30.97,30.94,31.03,31.08,31.16,31.16,31.21,31.17,31.18,31.12,30.98,31.01,30.86,30.82,30.72,30.51,30.54,29.67,29.44,27.92,28.69,27.11,28.50,26.82,27.69,25.07,25.44,26.14,23.55,21.97,24.50,23.66,20.58,20.94,20.03,21.40,22.99,23.22,23.94,26.29,24.82,27.53,26.82,29.03,29.20,29.71,29.97,30.51,30.30,30.75,30.50,30.84,30.75,30.94,30.92,31.02,30.95,30.71,30.67,30.59,30.14,30.39,30.47,30.11,29.86,30.13,29.63,29.20,29.73,30.05,29.63,30.40,29.76,30.30,30.62,30.70,30.70,30.88,30.84,30.68,30.89,30.88,30.89,30.71,30.55,30.67,30.64,30.28,30.02,30.32,30.26,29.68,30.00,29.69,29.06,28.50,28.69,29.22,27.96,27.19,28.42,27.05,29.02,29.16,29.64,30.12,29.81,30.40,30.40,30.33,30.74,30.79,30.60,30.68,30.95,30.91,30.64,30.88,31.04,31.00,30.94,31.07,31.11,30.98,31.01,31.11,31.16,31.18,31.12,31.19,31.02,31.17,31.16,30.98,31.02,31.14,31.11,30.89,31.04,31.13,31.03,30.84,31.06,30.99,30.88,30.69,30.47,30.07,30.70,30.83,29.97,30.72,30.19,29.72,30.14,29.48,29.83,29.85,30.27,29.92,29.17,27.80,28.99,28.03,28.27,29.18,28.69,27.21,26.93,27.16,25.96,25.63,26.04,25.21,24.31,24.80,25.58,24.96,25.33,27.34,28.25,28.02,28.34,29.22,29.75,29.97,29.00,29.62,30.17,29.71,29.39,29.96,30.37,30.05,30.19,30.58,30.56,30.44,30.62,30.85,30.85,30.87,30.55,30.51,30.73,30.54,29.91,30.35,30.50,29.82,29.49,30.28,30.14,29.52,29.15,29.70,30.01,29.48,29.61,29.07,28.61,28.57,28.83,28.36,27.12,27.64,27.90,28.28,28.86,29.36,28.30,28.89,28.62,29.41,29.38,28.78,28.50,28.97,29.21,28.80,29.30,28.92,29.55,29.44,30.22,29.66,29.21,29.58,30.13,29.73,29.46,29.29,28.59,28.15,28.06,27.28,27.38,27.44,26.90,28.09,28.62,29.47,29.71,30.29,30.46,30.49,31.05,31.16,31.06,31.24,31.02,30.97,30.88,30.87,30.81,30.40,30.44,30.30,29.99,29.30,29.18,27.95,28.05,28.06,26.70,27.76,27.57,28.52,28.86,28.94,28.63,28.65,29.27,29.36,29.02,29.53,30.04,29.97,29.76,30.26,30.51,30.52,30.54,30.92,30.84,30.81,30.33,30.66,30.64,29.72,30.26,30.60,30.36,30.83,30.84,31.03,31.05,30.81,30.81,31.02,30.94,30.49,30.86,31.04,30.75,30.57,30.98,30.90,30.64,30.84,30.80,30.72,30.51,30.75,30.91,30.88,30.82,31.03,31.12,31.04,31.10,30.89,30.91,30.78,30.47,30.83,30.68,30.58,30.73,30.87,30.81,30.65,31.10,31.01,30.96,31.01,31.19,31.15,31.24,30.99,31.12,30.99,31.07,31.02,30.90,31.15,31.12,31.14,30.99,30.91,30.43,30.59,30.30,30.37,30.38,30.24,30.43,30.77,30.88,30.98,30.75,30.60,30.32,30.49,30.26,30.80,30.33,30.74,30.49,30.58,30.52,30.34,30.29,30.42,30.32,30.80,30.69,30.64,30.85,30.85,30.86,31.10,31.02,31.15,31.19,31.09,31.13,31.09,31.03,31.03,30.76,30.78,30.74,30.97,30.98,31.18,31.13,30.99,31.12,31.19,31.15,31.30,31.12,31.27,31.33,31.32,31.09,31.15,31.27,31.11,31.06,31.14,31.19,30.94,30.97,31.08,31.01,30.72,30.97,30.99,31.01,31.09,31.11,31.20,31.05],[31.60,31.63,31.63,31.62,31.62,31.64,31.65,31.63,31.64,31.63,31.61,31.59,31.61,31.61,31.57,31.56,31.58,31.60,31.57,31.62,31.61,31.57,31.60,31.63,31.61,31.56,31.61,31.60,31.60,31.59,31.62,31.57,31.59,31.54,31.51,31.51,31.45,31.51,31.48,31.55,31.57,31.53,31.58,31.60,31.56,31.62,31.59,31.61,31.54,31.59,31.57,31.56,31.57,31.53,31.52,31.55,31.55,31.53,31.54,31.52,31.56,31.53,31.48,31.45,31.46,31.52,31.57,31.53,31.59,31.57,31.60,31.59,31.62,31.64,31.64,31.61,31.63,31.60,31.59,31.59,31.54,31.52,31.47,31.52,31.47,31.41,31.38,31.50,31.52,31.54,31.58,31.59,31.61,31.59,31.65,31.65,31.63,31.65,31.65,31.61,31.62,31.61,31.57,31.62,31.62,31.57,31.60,31.54,31.52,31.50,31.43,31.26,31.00,30.97,31.02,30.87,30.95,31.02,31.00,30.82,31.12,31.17,31.13,31.20,31.30,31.41,31.40,31.42,31.28,31.19,31.26,31.19,31.30,31.32,31.25,31.22,31.29,31.33,31.44,31.42,31.53,31.48,31.45,31.38,31.30,31.29,31.25,31.20,31.31,31.19,31.32,31.32,31.35,31.47,31.46,31.46,31.52,31.53,31.42,31.39,31.50,31.48,31.45,31.34,31.31,31.25,31.01,31.09,31.05,30.91,30.95,31.11,31.24,31.27,31.30,31.35,31.41,31.46,31.49,31.51,31.39,31.40,31.34,31.29,31.29,31.11,31.10,30.87,30.97,30.91,31.09,30.92,31.20,31.07,31.24,31.24,31.30,31.35,31.33,31.48,31.47,31.38,31.41,31.33,31.43,31.39,31.35,31.33,31.22,31.18,31.07,30.88,31.00,31.07,31.18,31.28,31.19,31.34,31.44,31.32,31.41,31.43,31.45,31.45,31.51,31.53,31.54,31.53,31.52,31.47,31.40,31.40,31.43,31.35,31.26,31.26,31.16,31.19,31.05,31.19,31.11,31.19,31.33,31.30,31.28,31.22,31.08,31.09,31.11,30.90,30.89,30.80,30.80,30.80,30.69,30.72,30.75,30.64,30.51,30.47,30.34,30.44,30.18,30.22,30.15,29.86,30.32,29.80,29.27,29.21,28.36,27.58,27.77,28.28,28.85,29.66,30.32,29.92,30.27,30.76,30.66,30.43,30.17,28.92,30.03,29.70,28.82,28.82,29.23,30.05,30.00,29.55,30.39,30.57,30.50,30.56,30.74,30.74,30.29,30.58,29.89,29.76,30.34,30.75,30.97,30.93,30.78,30.23,30.36,29.75,29.98,30.17,30.68,30.63,30.76,30.94,31.02,30.74,30.65,30.93,30.69,30.71,30.93,30.92,30.79,30.44,30.43,30.35,29.53,28.96,28.30,27.76,27.91,28.00,28.15,29.32,29.58,29.98,30.20,30.78,30.63,30.96,31.02,31.11,31.03,31.08,31.19,31.10,31.26,31.16,31.27,31.27,31.20,31.22,31.11,31.13,31.00,30.83,30.86,30.63,30.21,29.74,29.45,28.64,28.66,27.06,26.61,25.42,23.83,20.72,20.28,16.96,14.82,13.54,11.41,9.36,8.63,4.63,1.96,0.77,2.18,3.58,5.46,8.86,10.37,12.23,15.54,18.31,21.01,21.25,21.61,23.57,22.13,21.88,24.42,22.58,24.28,26.12,27.54,27.68,28.91,28.88,29.84,29.99,30.38,30.69,30.64,30.83,30.89,30.88,31.08,31.04,30.85,30.94,31.06,31.00,30.95,30.94,30.89,30.99,31.02,30.95,31.10,31.19,31.10,31.19,31.15,31.21,31.23,31.29,31.24,31.27,31.33,31.38,31.43,31.38,31.30,31.28,31.33,31.22,31.20,31.23,31.12,31.23,31.12,31.05,31.11,30.97,31.04,31.06,31.00,31.08,31.08,31.20,31.18,31.17,31.14,31.24,31.24,31.27,31.29,31.24,31.37,31.36,31.17,31.28,31.24,31.10,31.09,31.16,31.10,31.15,31.11,31.04,31.09,30.98,31.07,31.20,31.19,31.31,31.22,31.23,31.31,31.32,31.20,31.24,31.37,31.31,31.28,31.34,31.22,31.21,31.16,31.15,31.23,31.13,31.16,31.02,31.06,30.83,31.04,31.09,31.01,30.83,30.76,30.85,30.76,30.64,30.93,30.61,30.76,30.50,30.06,30.05,30.60,30.60,30.81,30.91,30.36,30.93,30.61,30.88,30.57,30.60,30.34,30.55,30.23,29.92,30.07,29.54,30.32,29.98,28.96,29.37,29.58,28.62,27.35,26.74,26.63,26.38,26.38,27.12,28.59,28.22,28.27,29.04,30.08,30.00,30.59,30.60,30.58,30.65,30.84,30.73,30.92,30.80,30.94,30.65,30.81,30.29,30.40,30.07,30.28,30.11,29.59,29.03,28.04,28.57,27.37,28.56,28.47,27.51,27.23,27.31,28.42,29.04,29.05,29.96,30.32,30.51,30.90,30.77,30.98,31.07,30.90,30.98,30.77,30.63,30.31,29.44,29.95,29.08,29.99,29.24,30.28,29.68,30.00,30.38,30.77,30.67,30.95,31.03,30.89,31.07,30.82,31.04,30.85,30.92,30.97,31.04,30.74,30.53,30.25,29.99,30.47,29.72,29.27,29.60,28.80,29.35,28.25,28.39,28.41,29.61,30.30,30.13,30.62,30.77,30.81,30.90,31.05,30.97,31.10,31.01,31.08,31.11,31.18,31.20,31.24,31.21,31.23,31.17,31.03,31.09,30.96,30.97,30.82,30.65,30.57,29.94,29.68,28.81,28.98,27.70,28.77,27.55,28.56,26.43,27.02,27.30,24.96,24.41,26.26,25.40,22.84,22.82,22.11,24.05,25.25,24.70,25.94,27.09,26.25,28.25,27.98,29.32,29.55,29.65,30.06,30.64,30.33,30.81,30.51,30.87,30.80,30.98,30.99,31.05,31.00,30.79,30.69,30.58,30.23,30.54,30.56,30.13,29.98,30.30,29.86,29.51,29.88,30.15,29.94,30.50,29.97,30.48,30.66,30.75,30.80,30.90,30.91,30.72,30.95,30.94,30.99,30.80,30.64,30.74,30.73,30.37,30.15,30.43,30.38,29.94,30.25,29.86,29.27,28.95,29.19,29.55,28.53,28.08,28.74,27.72,29.15,29.53,29.65,30.22,29.88,30.44,30.42,30.44,30.81,30.88,30.70,30.70,31.04,30.96,30.68,30.91,31.11,31.06,30.95,31.14,31.16,31.06,31.08,31.17,31.20,31.22,31.18,31.26,31.11,31.22,31.24,31.07,31.08,31.19,31.17,30.93,31.09,31.16,31.08,30.83,31.08,31.02,30.92,30.69,30.49,30.13,30.75,30.95,30.08,30.88,30.34,29.93,30.25,29.62,29.92,29.80,30.37,30.00,29.22,28.40,29.10,28.52,28.81,29.61,29.16,28.07,27.88,27.95,27.25,27.54,27.33,26.61,25.77,26.27,26.77,25.79,26.12,27.94,28.46,28.37,28.92,29.47,29.90,30.12,29.25,29.88,30.30,29.89,29.73,30.14,30.52,30.22,30.35,30.64,30.66,30.59,30.73,30.94,30.94,30.99,30.65,30.63,30.87,30.67,30.19,30.52,30.63,30.14,29.87,30.47,30.35,29.84,29.67,30.06,30.24,29.76,29.80,29.41,29.11,28.94,29.14,28.74,27.87,28.25,28.50,29.00,29.43,29.66,28.96,29.26,28.81,29.70,29.49,29.30,28.89,29.32,29.54,29.20,29.54,29.37,29.85,29.76,30.39,29.87,29.47,29.88,30.32,29.93,29.68,29.46,29.04,28.63,28.57,27.54,27.67,27.87,27.65,28.55,29.16,29.87,29.86,30.44,30.59,30.55,31.10,31.21,31.13,31.26,31.09,31.02,30.95,30.97,30.89,30.56,30.68,30.57,30.31,29.58,29.41,28.38,28.69,28.55,27.26,28.55,28.15,28.82,29.32,29.43,29.11,29.22,29.67,29.73,29.49,29.86,30.24,30.14,29.94,30.43,30.63,30.65,30.66,30.99,30.94,30.90,30.47,30.76,30.72,30.02,30.48,30.69,30.60,30.97,30.97,31.11,31.13,30.87,30.82,31.11,31.03,30.58,30.95,31.11,30.87,30.71,31.08,31.02,30.72,30.95,30.88,30.83,30.60,30.81,31.01,30.96,30.85,31.08,31.17,31.10,31.21,30.95,31.00,30.86,30.65,30.92,30.85,30.67,30.83,30.96,30.85,30.76,31.17,31.09,31.02,31.05,31.27,31.21,31.29,31.01,31.20,31.06,31.15,31.09,30.97,31.23,31.19,31.20,31.06,31.00,30.57,30.70,30.35,30.55,30.53,30.36,30.56,30.84,30.98,31.05,30.85,30.75,30.50,30.62,30.39,30.88,30.46,30.82,30.62,30.75,30.69,30.53,30.47,30.64,30.48,30.90,30.83,30.72,30.96,30.95,30.97,31.18,31.10,31.21,31.25,31.20,31.21,31.15,31.11,31.10,30.87,30.90,30.88,31.01,31.01,31.24,31.20,31.06,31.16,31.26,31.19,31.34,31.19,31.33,31.38,31.36,31.16,31.24,31.33,31.17,31.09,31.20,31.23,31.04,30.96,31.15,31.11,30.84,31.04,31.04,31.04,31.14,31.16,31.24,31.15],[31.61,31.64,31.63,31.63,31.63,31.64,31.65,31.63,31.65,31.64,31.61,31.59,31.62,31.62,31.55,31.56,31.59,31.61,31.57,31.63,31.61,31.56,31.60,31.63,31.61,31.54,31.61,31.61,31.60,31.58,31.62,31.56,31.59,31.55,31.51,31.52,31.44,31.51,31.47,31.55,31.57,31.54,31.58,31.61,31.57,31.62,31.60,31.62,31.55,31.59,31.57,31.57,31.58,31.54,31.51,31.55,31.55,31.51,31.52,31.53,31.56,31.54,31.50,31.46,31.44,31.54,31.57,31.51,31.59,31.56,31.61,31.59,31.63,31.65,31.65,31.62,31.63,31.60,31.57,31.58,31.52,31.52,31.47,31.52,31.45,31.40,31.39,31.47,31.51,31.52,31.57,31.56,31.61,31.58,31.66,31.65,31.64,31.65,31.66,31.62,31.62,31.62,31.55,31.62,31.62,31.54,31.60,31.54,31.52,31.49,31.42,31.27,30.97,30.81,30.98,30.85,30.83,30.92,30.96,30.82,31.03,31.09,31.15,31.21,31.30,31.42,31.42,31.42,31.30,31.16,31.26,31.21,31.28,31.31,31.27,31.21,31.33,31.31,31.43,31.38,31.51,31.47,31.47,31.40,31.26,31.26,31.22,31.17,31.21,31.13,31.26,31.30,31.35,31.47,31.46,31.43,31.53,31.53,31.43,31.36,31.51,31.50,31.44,31.30,31.30,31.18,31.03,30.98,30.94,30.75,30.91,31.06,31.25,31.22,31.28,31.34,31.39,31.45,31.47,31.51,31.33,31.37,31.29,31.24,31.27,31.05,31.10,30.80,30.94,30.86,31.06,30.89,31.17,31.01,31.20,31.17,31.25,31.27,31.26,31.46,31.46,31.33,31.40,31.29,31.44,31.39,31.35,31.32,31.23,31.12,31.03,30.81,30.98,31.07,31.14,31.25,31.09,31.31,31.44,31.21,31.36,31.37,31.42,31.44,31.52,31.55,31.55,31.54,31.53,31.46,31.31,31.32,31.38,31.23,31.18,31.25,31.08,31.14,30.97,31.18,31.11,31.15,31.32,31.30,31.29,31.23,31.06,31.08,31.05,30.87,30.87,30.76,30.70,30.81,30.64,30.68,30.78,30.71,30.64,30.52,30.44,30.46,30.28,30.20,30.16,29.91,30.32,29.89,29.10,29.26,28.38,27.42,27.51,28.21,28.98,29.69,30.28,29.86,30.23,30.75,30.57,30.30,30.00,28.86,29.92,29.72,28.97,28.90,29.35,30.00,29.88,29.78,30.31,30.62,30.45,30.61,30.77,30.73,30.11,30.60,29.79,29.69,30.50,30.76,30.99,30.94,30.87,30.23,30.39,29.73,29.96,30.11,30.69,30.55,30.80,30.94,31.01,30.73,30.65,30.94,30.62,30.66,30.95,30.91,30.73,30.28,30.36,30.31,29.60,29.02,28.42,27.39,27.74,27.86,27.99,29.26,29.39,29.87,30.12,30.78,30.65,31.00,31.07,31.14,31.03,31.10,31.21,31.13,31.26,31.19,31.29,31.25,31.22,31.23,31.15,31.15,31.01,30.85,30.92,30.63,30.27,29.85,29.54,28.67,28.53,26.86,26.45,25.39,23.86,21.13,21.95,18.05,16.21,14.78,12.92,10.24,9.17,5.99,3.76,2.04,0.77,2.27,3.45,5.95,8.12,10.11,12.17,16.01,17.52,19.48,19.21,22.81,22.16,21.63,23.99,23.06,23.79,26.20,27.25,27.60,28.83,28.83,29.96,30.05,30.44,30.68,30.63,30.82,30.98,30.82,31.10,31.06,30.80,30.92,30.99,30.93,30.85,30.85,30.78,30.91,30.96,30.86,31.05,31.15,31.02,31.11,31.12,31.12,31.18,31.27,31.22,31.22,31.31,31.37,31.45,31.36,31.24,31.23,31.30,31.20,31.19,31.18,31.08,31.20,31.05,31.01,31.06,30.90,30.97,30.98,30.95,31.04,31.01,31.17,31.14,31.12,31.07,31.20,31.15,31.23,31.21,31.16,31.37,31.34,31.12,31.25,31.19,30.99,31.02,31.05,31.04,31.08,31.05,31.04,31.07,30.93,31.05,31.19,31.17,31.31,31.18,31.17,31.31,31.29,31.13,31.20,31.34,31.29,31.26,31.30,31.20,31.20,31.15,31.11,31.13,31.07,31.13,30.95,31.01,30.76,31.00,31.06,30.95,30.77,30.67,30.77,30.73,30.51,30.81,30.50,30.70,30.43,29.97,30.01,30.57,30.52,30.70,30.83,30.24,30.87,30.45,30.82,30.39,30.43,30.15,30.43,30.04,29.79,29.85,29.23,30.13,29.85,28.46,29.11,29.40,28.50,26.68,26.54,26.42,25.62,25.97,26.34,28.07,28.02,27.72,28.66,29.99,29.79,30.52,30.47,30.50,30.60,30.79,30.59,30.86,30.72,30.90,30.42,30.75,30.04,30.29,30.01,30.04,29.95,29.42,28.85,27.71,27.96,26.95,28.23,28.22,27.73,26.84,26.83,28.15,28.96,28.81,29.76,30.15,30.31,30.86,30.66,30.94,30.98,30.77,30.92,30.70,30.55,30.15,29.15,29.68,28.80,29.74,29.14,30.06,29.60,29.90,30.03,30.64,30.51,30.87,30.97,30.79,31.05,30.77,30.98,30.77,30.93,31.00,30.96,30.75,30.45,30.23,29.81,30.29,29.51,29.05,29.43,28.63,29.15,28.11,28.06,28.71,29.42,30.17,30.10,30.57,30.69,30.80,30.90,31.08,30.91,31.09,31.02,31.13,31.13,31.19,31.21,31.27,31.22,31.22,31.21,31.07,31.12,30.98,30.97,30.86,30.62,30.54,29.89,29.68,28.81,28.99,27.82,28.52,27.48,27.98,26.16,26.96,26.66,25.32,24.44,26.20,25.01,23.63,23.26,22.82,24.42,24.93,24.96,25.90,27.27,26.45,28.34,28.02,29.24,29.35,29.78,29.91,30.51,30.36,30.81,30.56,30.87,30.81,30.95,30.96,31.05,31.02,30.75,30.73,30.63,30.23,30.50,30.58,30.10,29.90,30.31,29.94,29.33,29.79,30.15,29.92,30.47,30.04,30.48,30.58,30.82,30.75,30.94,30.91,30.71,30.96,30.96,30.98,30.82,30.58,30.83,30.73,30.41,30.13,30.44,30.35,29.86,30.23,29.94,29.27,28.90,29.23,29.51,28.32,27.99,28.77,28.03,29.25,29.36,29.78,30.26,29.98,30.52,30.52,30.59,30.78,30.83,30.70,30.69,31.03,31.00,30.67,30.93,31.09,31.10,30.98,31.14,31.17,31.03,31.02,31.13,31.19,31.21,31.16,31.25,31.07,31.19,31.20,31.03,31.05,31.19,31.17,30.93,31.09,31.18,31.10,30.85,31.08,31.05,30.92,30.72,30.40,30.33,30.75,30.89,30.46,30.69,30.12,29.62,30.04,29.80,29.73,29.88,30.21,29.83,29.21,28.39,29.16,28.46,28.85,29.56,29.26,28.08,27.66,27.90,27.13,27.21,27.31,26.89,26.19,26.63,27.13,26.53,26.82,28.06,28.68,28.54,28.99,29.43,29.93,30.16,29.31,29.80,30.34,29.94,29.68,30.09,30.56,30.25,30.39,30.72,30.76,30.68,30.78,30.99,31.01,31.05,30.69,30.67,30.90,30.74,30.21,30.49,30.70,30.16,29.80,30.49,30.43,29.84,29.57,30.09,30.30,29.65,29.91,29.45,29.12,28.89,29.08,28.69,28.01,27.79,28.30,28.79,29.35,29.58,28.81,29.29,28.88,29.78,29.55,29.28,29.18,29.58,29.63,29.18,29.62,29.36,29.92,30.05,30.59,29.84,29.39,30.14,30.54,30.04,29.98,29.69,28.98,29.07,28.48,27.96,27.92,27.98,27.84,28.53,29.24,29.96,29.83,30.48,30.63,30.61,31.16,31.24,31.16,31.29,31.12,31.07,31.00,31.05,30.96,30.65,30.76,30.67,30.35,29.70,29.38,28.37,28.65,28.50,27.59,28.40,28.41,29.01,29.25,29.44,29.02,29.12,29.60,29.79,29.52,29.92,30.28,30.20,29.97,30.51,30.72,30.81,30.72,31.08,31.00,30.95,30.47,30.83,30.75,29.94,30.49,30.71,30.64,31.00,31.00,31.15,31.16,30.92,30.86,31.18,31.09,30.61,30.98,31.15,30.89,30.76,31.08,31.05,30.75,30.99,30.89,30.90,30.63,30.84,31.07,31.01,30.90,31.11,31.20,31.15,31.23,30.91,30.96,30.82,30.62,30.91,30.76,30.53,30.83,30.97,30.80,30.69,31.16,31.05,30.94,31.05,31.25,31.17,31.29,30.93,31.18,30.97,31.12,31.05,30.90,31.21,31.15,31.21,31.05,30.88,30.53,30.58,30.31,30.47,30.56,30.38,30.52,30.82,30.92,31.02,30.82,30.67,30.41,30.54,30.31,30.82,30.35,30.77,30.66,30.74,30.77,30.56,30.42,30.62,30.41,30.82,30.79,30.65,30.91,30.88,30.89,31.14,31.06,31.21,31.25,31.17,31.19,31.10,31.09,31.04,30.85,30.85,30.86,30.99,31.01,31.22,31.19,31.05,31.16,31.25,31.14,31.34,31.16,31.31,31.36,31.36,31.15,31.23,31.31,31.18,31.04,31.19,31.24,30.98,30.91,31.18,31.11,30.84,31.07,31.02,31.06,31.13,31.10,31.21,31.08],[31.62,31.64,31.63,31.63,31.63,31.64,31.65,31.63,31.64,31.63,31.61,31.59,31.62,31.62,31.56,31.56,31.59,31.60,31.57,31.63,31.61,31.56,31.60,31.63,31.61,31.56,31.61,31.61,31.61,31.59,31.63,31.56,31.59,31.54,31.52,31.53,31.47,31.53,31.49,31.56,31.58,31.54,31.60,31.61,31.57,31.62,31.60,31.62,31.55,31.60,31.57,31.58,31.58,31.55,31.51,31.55,31.55,31.52,31.53,31.52,31.56,31.54,31.49,31.48,31.46,31.54,31.58,31.53,31.59,31.56,31.60,31.59,31.62,31.65,31.65,31.62,31.63,31.60,31.58,31.58,31.53,31.53,31.49,31.54,31.49,31.44,31.43,31.48,31.53,31.52,31.58,31.57,31.62,31.59,31.65,31.65,31.64,31.65,31.66,31.61,31.62,31.62,31.55,31.62,31.63,31.56,31.60,31.55,31.54,31.51,31.46,31.28,31.09,30.93,31.07,30.91,30.93,31.00,31.03,30.87,31.10,31.17,31.16,31.24,31.33,31.45,31.44,31.44,31.32,31.20,31.29,31.24,31.33,31.35,31.29,31.23,31.36,31.36,31.46,31.42,31.54,31.50,31.50,31.43,31.32,31.33,31.28,31.22,31.32,31.20,31.33,31.32,31.38,31.50,31.49,31.47,31.54,31.54,31.44,31.41,31.52,31.51,31.46,31.36,31.33,31.24,31.05,31.05,31.03,30.88,31.01,31.17,31.29,31.28,31.34,31.39,31.44,31.49,31.52,31.54,31.38,31.43,31.35,31.31,31.33,31.11,31.16,30.91,31.06,30.97,31.16,30.95,31.23,31.09,31.27,31.24,31.32,31.36,31.34,31.50,31.49,31.39,31.44,31.34,31.47,31.43,31.40,31.35,31.30,31.24,31.13,30.93,31.05,31.12,31.21,31.29,31.17,31.36,31.45,31.30,31.43,31.44,31.45,31.49,31.53,31.56,31.57,31.56,31.56,31.50,31.38,31.40,31.44,31.30,31.24,31.29,31.14,31.21,31.05,31.23,31.17,31.26,31.39,31.36,31.32,31.24,31.13,31.14,31.12,30.94,30.93,30.82,30.74,30.90,30.78,30.74,30.88,30.79,30.69,30.60,30.52,30.57,30.42,30.38,30.38,30.14,30.54,30.29,29.74,29.77,29.32,28.56,28.61,29.04,29.47,30.09,30.62,30.31,30.61,31.03,30.94,30.79,30.51,29.54,30.32,30.19,29.63,29.56,30.03,30.46,30.33,30.19,30.71,30.93,30.75,30.91,30.97,30.96,30.58,30.81,30.17,30.00,30.66,30.97,31.12,31.09,30.95,30.42,30.59,30.02,30.25,30.40,30.87,30.79,30.97,31.11,31.18,30.98,30.91,31.13,30.93,30.86,31.11,31.12,31.03,30.66,30.65,30.56,30.04,29.67,29.31,28.51,28.55,28.84,28.84,29.89,29.96,30.21,30.44,30.89,30.79,31.11,31.19,31.21,31.16,31.20,31.26,31.20,31.32,31.27,31.36,31.33,31.30,31.30,31.23,31.23,31.08,30.97,31.01,30.79,30.54,30.27,30.03,29.43,29.12,27.81,27.48,26.34,25.54,23.10,23.67,20.57,18.76,17.39,15.08,12.25,10.56,8.96,5.95,3.66,2.29,0.77,2.03,4.01,4.97,8.95,10.40,13.85,16.32,18.19,19.77,22.58,22.18,22.39,24.50,23.89,25.27,27.06,27.98,28.55,29.38,29.61,30.22,30.43,30.47,30.87,30.70,31.00,31.05,30.96,31.18,31.16,30.98,31.12,31.16,31.12,31.09,31.08,31.00,31.11,31.11,31.05,31.19,31.26,31.16,31.25,31.21,31.25,31.27,31.33,31.25,31.30,31.37,31.42,31.47,31.42,31.34,31.33,31.38,31.28,31.27,31.28,31.19,31.30,31.20,31.19,31.21,31.10,31.14,31.15,31.11,31.18,31.20,31.28,31.25,31.24,31.23,31.29,31.27,31.31,31.33,31.27,31.43,31.41,31.26,31.34,31.30,31.15,31.18,31.19,31.18,31.21,31.18,31.14,31.17,31.08,31.18,31.29,31.28,31.38,31.28,31.28,31.39,31.38,31.24,31.29,31.42,31.36,31.34,31.37,31.28,31.29,31.24,31.20,31.26,31.19,31.24,31.13,31.16,30.98,31.15,31.20,31.13,31.00,30.96,31.03,31.04,30.89,31.06,30.81,30.92,30.69,30.27,30.27,30.79,30.72,30.92,31.05,30.50,31.04,30.73,31.01,30.69,30.79,30.58,30.73,30.44,30.08,30.26,29.69,30.37,30.08,29.10,29.37,29.61,28.72,27.31,27.02,27.52,27.03,26.94,27.39,28.72,28.35,28.47,29.13,30.14,30.06,30.66,30.71,30.76,30.77,30.99,30.87,31.05,30.93,31.04,30.73,30.93,30.32,30.58,30.30,30.49,30.29,29.90,29.47,28.52,28.79,27.71,28.86,28.71,28.31,27.88,27.92,28.79,29.53,29.43,30.10,30.43,30.59,30.99,30.89,31.07,31.12,30.96,31.04,30.87,30.70,30.39,29.66,30.14,29.35,30.05,29.72,30.46,30.12,30.26,30.49,30.94,30.76,31.08,31.13,31.03,31.19,30.97,31.14,30.99,31.04,31.14,31.10,30.91,30.71,30.53,30.16,30.62,30.00,29.54,29.84,29.14,29.71,28.94,29.06,29.13,29.87,30.55,30.34,30.80,30.91,30.94,31.06,31.17,31.05,31.20,31.13,31.20,31.25,31.29,31.30,31.35,31.30,31.32,31.29,31.18,31.22,31.12,31.12,30.97,30.81,30.71,30.22,30.05,29.52,29.40,28.55,29.13,28.03,28.93,27.08,27.77,28.08,26.21,26.12,27.48,27.17,25.24,24.77,25.00,26.16,27.15,26.63,27.32,28.22,27.58,29.07,28.77,29.65,29.90,29.91,30.22,30.72,30.53,30.93,30.72,30.99,30.94,31.10,31.12,31.17,31.13,30.92,30.85,30.74,30.42,30.72,30.78,30.42,30.12,30.55,30.30,29.91,30.15,30.47,30.34,30.76,30.50,30.75,30.80,30.99,30.96,31.07,31.08,30.88,31.10,31.10,31.15,31.01,30.80,30.99,31.00,30.63,30.51,30.77,30.70,30.40,30.64,30.32,29.85,29.62,29.85,29.91,29.18,28.78,29.18,28.70,29.51,29.84,29.91,30.42,30.10,30.69,30.64,30.63,30.95,30.97,30.86,30.87,31.16,31.08,30.83,31.07,31.22,31.19,31.08,31.25,31.26,31.17,31.18,31.26,31.28,31.30,31.27,31.33,31.21,31.28,31.30,31.17,31.16,31.28,31.25,31.08,31.22,31.26,31.17,30.99,31.20,31.14,31.02,30.85,30.60,30.29,30.89,31.02,30.29,30.93,30.44,30.08,30.28,29.77,30.04,30.00,30.49,30.13,29.46,29.03,29.53,29.24,29.53,29.99,29.75,28.83,28.43,28.88,28.36,28.30,28.30,27.84,27.56,27.73,27.98,27.52,27.65,28.75,29.23,29.07,29.44,29.75,30.09,30.35,29.63,30.09,30.43,30.14,29.95,30.28,30.65,30.49,30.46,30.78,30.85,30.80,30.88,31.10,31.07,31.16,30.81,30.76,31.01,30.88,30.41,30.62,30.83,30.43,30.12,30.63,30.63,30.15,30.02,30.43,30.46,29.96,30.14,29.72,29.49,29.30,29.45,29.15,28.67,28.68,29.03,29.35,29.85,30.10,29.38,29.71,29.44,30.19,29.94,29.70,29.50,29.91,30.04,29.68,30.10,29.74,30.28,30.32,30.74,30.07,29.86,30.32,30.68,30.32,30.18,30.05,29.51,29.46,29.17,28.71,28.49,28.58,28.60,29.03,29.73,30.17,30.17,30.60,30.76,30.73,31.20,31.28,31.23,31.33,31.17,31.16,31.09,31.11,31.03,30.81,30.90,30.84,30.61,29.95,29.74,28.97,29.13,29.17,28.50,29.11,29.12,29.37,29.63,29.83,29.60,29.62,29.88,30.14,29.83,30.15,30.49,30.43,30.23,30.64,30.86,30.92,30.88,31.18,31.11,31.08,30.69,30.95,30.89,30.31,30.67,30.87,30.85,31.17,31.14,31.26,31.27,31.03,30.98,31.27,31.19,30.79,31.11,31.26,31.04,30.91,31.21,31.18,30.87,31.10,31.00,30.99,30.70,30.93,31.13,31.08,30.95,31.18,31.26,31.22,31.30,30.95,31.09,30.95,30.81,31.02,30.91,30.74,30.98,31.04,30.88,30.84,31.21,31.11,31.04,31.12,31.31,31.23,31.34,31.04,31.26,31.09,31.23,31.17,31.00,31.29,31.21,31.28,31.13,31.00,30.71,30.75,30.56,30.66,30.73,30.57,30.68,30.94,31.10,31.11,30.93,30.80,30.61,30.68,30.59,30.92,30.58,30.90,30.85,30.90,30.92,30.72,30.65,30.80,30.64,30.97,30.96,30.81,31.01,30.99,31.00,31.21,31.13,31.29,31.30,31.24,31.26,31.16,31.17,31.14,30.94,30.97,31.00,31.09,31.07,31.30,31.26,31.12,31.21,31.32,31.20,31.40,31.24,31.36,31.42,31.41,31.20,31.27,31.38,31.25,31.08,31.25,31.29,31.09,30.98,31.21,31.19,30.93,31.12,31.09,31.09,31.16,31.17,31.27,31.16],[31.63,31.65,31.63,31.63,31.63,31.64,31.66,31.63,31.65,31.64,31.61,31.59,31.62,31.62,31.56,31.55,31.58,31.61,31.56,31.63,31.60,31.56,31.60,31.63,31.61,31.55,31.62,31.60,31.61,31.58,31.61,31.55,31.57,31.54,31.52,31.52,31.46,31.53,31.49,31.55,31.58,31.52,31.58,31.61,31.57,31.61,31.60,31.61,31.55,31.58,31.56,31.56,31.57,31.54,31.51,31.55,31.54,31.50,31.52,31.51,31.56,31.53,31.49,31.46,31.45,31.54,31.59,31.52,31.60,31.56,31.60,31.58,31.63,31.65,31.65,31.62,31.63,31.59,31.58,31.58,31.51,31.51,31.48,31.53,31.46,31.42,31.42,31.47,31.52,31.51,31.57,31.56,31.61,31.59,31.65,31.65,31.64,31.66,31.66,31.62,31.61,31.62,31.55,31.62,31.61,31.54,31.59,31.54,31.52,31.50,31.42,31.27,31.12,30.87,31.09,30.96,30.91,30.98,31.06,30.92,31.06,31.13,31.21,31.28,31.34,31.46,31.46,31.44,31.34,31.21,31.31,31.24,31.31,31.33,31.30,31.23,31.36,31.33,31.44,31.40,31.53,31.49,31.49,31.42,31.28,31.31,31.25,31.22,31.27,31.20,31.31,31.33,31.39,31.51,31.49,31.45,31.54,31.54,31.45,31.41,31.51,31.51,31.46,31.36,31.34,31.22,31.09,31.03,30.99,30.87,31.03,31.16,31.32,31.27,31.31,31.36,31.42,31.47,31.49,31.52,31.39,31.40,31.38,31.28,31.34,31.12,31.17,30.90,31.05,30.98,31.14,30.94,31.22,31.07,31.27,31.22,31.32,31.31,31.30,31.46,31.48,31.36,31.43,31.33,31.48,31.43,31.40,31.38,31.31,31.14,31.15,30.96,31.06,31.12,31.20,31.30,31.12,31.35,31.44,31.26,31.40,31.41,31.41,31.46,31.52,31.55,31.55,31.54,31.54,31.47,31.33,31.37,31.40,31.24,31.20,31.24,31.10,31.23,31.02,31.25,31.15,31.23,31.37,31.36,31.33,31.26,31.11,31.12,31.08,30.96,30.91,30.81,30.78,30.94,30.75,30.79,30.84,30.81,30.72,30.61,30.58,30.56,30.44,30.38,30.38,30.07,30.55,30.37,29.82,30.11,29.36,28.59,28.75,29.22,29.67,30.22,30.68,30.54,30.69,31.07,30.93,30.87,30.52,29.79,30.45,30.24,29.70,29.82,30.15,30.56,30.56,30.41,30.83,31.01,30.89,31.01,31.05,30.99,30.64,30.90,30.30,30.30,30.87,31.04,31.14,31.16,31.05,30.56,30.79,30.24,30.43,30.61,30.99,30.88,31.08,31.16,31.21,31.04,30.98,31.18,30.96,30.90,31.13,31.11,31.02,30.80,30.76,30.61,30.36,29.70,29.47,28.51,28.41,28.81,28.77,29.86,29.83,30.26,30.45,30.86,30.80,31.08,31.15,31.24,31.15,31.18,31.31,31.25,31.37,31.32,31.40,31.35,31.34,31.34,31.27,31.27,31.15,31.04,31.03,30.83,30.62,30.39,30.00,29.50,29.06,27.89,27.45,26.39,25.51,23.80,24.33,21.13,20.19,19.56,16.48,13.34,13.00,9.42,8.49,5.59,3.44,2.05,0.78,2.44,3.60,6.12,8.49,11.24,13.24,15.40,16.76,21.18,20.65,21.36,23.96,24.07,25.18,27.05,27.93,28.44,29.40,29.54,30.31,30.48,30.63,30.92,30.80,31.01,31.11,30.98,31.22,31.19,30.98,31.13,31.16,31.14,31.09,31.10,31.00,31.13,31.13,31.09,31.21,31.28,31.14,31.22,31.21,31.22,31.26,31.32,31.25,31.30,31.36,31.43,31.47,31.42,31.33,31.33,31.36,31.29,31.28,31.26,31.21,31.32,31.21,31.21,31.20,31.13,31.12,31.17,31.12,31.18,31.20,31.27,31.24,31.23,31.23,31.28,31.26,31.33,31.31,31.27,31.43,31.41,31.24,31.35,31.30,31.14,31.16,31.16,31.19,31.21,31.17,31.18,31.18,31.12,31.19,31.28,31.28,31.37,31.26,31.24,31.39,31.35,31.21,31.25,31.39,31.33,31.31,31.36,31.24,31.27,31.21,31.21,31.23,31.18,31.25,31.13,31.15,30.96,31.18,31.23,31.16,31.03,30.96,31.05,31.06,30.87,31.07,30.87,30.94,30.73,30.32,30.39,30.75,30.64,30.78,30.97,30.55,31.00,30.77,31.01,30.74,30.77,30.49,30.71,30.43,30.03,30.20,29.54,30.32,29.94,28.84,29.39,29.42,28.75,27.11,27.09,27.52,27.00,26.94,27.19,28.59,28.53,28.30,28.97,30.17,29.99,30.58,30.61,30.71,30.79,31.02,30.92,31.10,30.94,31.05,30.69,30.89,30.33,30.50,30.34,30.32,30.20,29.73,29.33,28.31,28.45,27.64,28.88,28.80,28.40,27.74,27.92,28.95,29.56,29.37,30.08,30.35,30.46,30.96,30.88,31.06,31.11,30.90,31.03,30.85,30.62,30.28,29.42,30.08,29.43,30.10,29.90,30.54,30.16,30.27,30.56,30.91,30.80,31.06,31.12,30.96,31.16,30.93,31.08,30.92,31.02,31.10,31.07,30.85,30.69,30.46,30.15,30.53,29.79,29.35,29.81,28.98,29.71,29.15,29.11,29.55,30.06,30.60,30.39,30.81,30.90,30.99,31.08,31.22,31.10,31.23,31.19,31.25,31.29,31.34,31.34,31.38,31.34,31.35,31.33,31.23,31.26,31.18,31.16,31.07,30.85,30.80,30.47,30.10,29.65,29.41,28.61,28.98,28.10,28.78,27.44,27.80,27.96,27.21,26.18,27.50,27.43,26.27,26.01,25.61,26.43,27.51,27.20,27.52,28.48,27.81,29.30,29.14,29.78,29.89,30.15,30.23,30.75,30.60,30.97,30.77,31.05,31.00,31.13,31.15,31.22,31.20,30.98,30.94,30.86,30.51,30.81,30.88,30.54,30.37,30.73,30.46,30.00,30.37,30.60,30.33,30.81,30.55,30.79,30.92,31.08,31.01,31.16,31.15,31.01,31.17,31.18,31.19,31.11,30.93,31.09,31.05,30.81,30.67,30.89,30.84,30.62,30.71,30.51,30.14,29.62,29.95,30.17,29.36,29.02,29.47,29.03,29.74,29.97,30.09,30.51,30.20,30.78,30.70,30.71,30.94,31.00,30.83,30.87,31.20,31.13,30.87,31.12,31.23,31.25,31.15,31.29,31.31,31.19,31.21,31.29,31.32,31.32,31.27,31.36,31.24,31.31,31.35,31.23,31.21,31.30,31.28,31.12,31.23,31.28,31.20,31.04,31.20,31.14,31.03,30.87,30.60,30.35,30.89,30.97,30.31,30.87,30.36,29.98,30.33,29.66,29.93,29.95,30.47,30.27,29.59,29.21,29.66,29.45,29.80,30.09,29.98,29.02,28.69,28.91,28.41,28.39,28.41,27.97,27.81,27.84,28.33,27.62,27.84,28.88,29.38,29.12,29.49,29.85,30.23,30.41,29.64,30.12,30.57,30.24,30.11,30.36,30.78,30.59,30.64,30.92,30.95,30.94,31.00,31.16,31.15,31.22,30.92,30.91,31.09,30.99,30.49,30.69,30.94,30.58,30.26,30.73,30.78,30.29,30.11,30.53,30.59,29.98,30.26,29.85,29.65,29.43,29.51,29.29,28.89,28.62,29.08,29.47,29.99,30.25,29.55,29.79,29.47,30.25,30.13,29.86,29.64,30.04,30.22,29.76,30.30,29.96,30.44,30.59,30.90,30.24,30.02,30.53,30.85,30.41,30.38,30.24,29.57,29.78,29.33,28.86,28.66,28.73,28.77,29.21,29.83,30.25,30.23,30.65,30.81,30.84,31.24,31.30,31.26,31.35,31.20,31.19,31.14,31.15,31.07,30.83,30.95,30.90,30.64,29.99,29.79,29.08,29.28,29.34,28.67,29.23,29.26,29.51,29.69,29.91,29.68,29.75,29.99,30.25,30.03,30.37,30.65,30.64,30.43,30.83,30.97,31.01,30.99,31.24,31.18,31.18,30.80,31.08,31.03,30.49,30.81,31.03,30.95,31.22,31.25,31.30,31.31,31.17,31.08,31.31,31.27,30.93,31.19,31.29,31.14,31.01,31.24,31.24,30.95,31.19,31.05,31.09,30.80,31.02,31.20,31.16,31.03,31.23,31.33,31.26,31.34,30.91,31.06,30.90,30.77,31.04,30.85,30.70,31.01,31.09,30.91,30.88,31.24,31.19,31.06,31.20,31.33,31.25,31.35,31.07,31.29,31.11,31.23,31.22,31.12,31.31,31.25,31.30,31.18,31.03,30.77,30.78,30.62,30.69,30.79,30.51,30.68,30.88,31.05,31.06,30.88,30.79,30.61,30.72,30.61,31.01,30.63,31.03,30.87,31.00,31.01,30.81,30.68,30.92,30.70,31.01,31.01,30.88,31.08,31.01,31.03,31.19,31.09,31.30,31.31,31.26,31.26,31.19,31.17,31.15,30.99,31.02,31.04,31.09,31.10,31.31,31.27,31.12,31.22,31.32,31.23,31.39,31.26,31.40,31.44,31.43,31.23,31.29,31.39,31.28,31.12,31.29,31.30,31.09,30.94,31.25,31.22,30.93,31.13,31.10,31.09,31.18,31.12,31.21,31.14],[31.63,31.64,31.63,31.63,31.64,31.64,31.66,31.63,31.64,31.64,31.62,31.60,31.62,31.62,31.57,31.57,31.59,31.61,31.58,31.63,31.61,31.57,31.62,31.64,31.62,31.58,31.62,31.62,31.61,31.59,31.63,31.57,31.60,31.55,31.53,31.53,31.47,31.53,31.50,31.56,31.59,31.55,31.60,31.61,31.58,31.63,31.60,31.61,31.56,31.60,31.57,31.58,31.59,31.55,31.51,31.55,31.55,31.53,31.54,31.54,31.58,31.55,31.52,31.49,31.48,31.55,31.58,31.53,31.60,31.58,31.61,31.60,31.62,31.65,31.65,31.62,31.64,31.61,31.59,31.59,31.54,31.54,31.50,31.54,31.51,31.46,31.45,31.49,31.54,31.53,31.59,31.58,31.62,31.60,31.66,31.65,31.64,31.65,31.66,31.61,31.62,31.63,31.57,31.63,31.63,31.57,31.60,31.56,31.54,31.52,31.47,31.34,31.17,31.07,31.15,31.03,31.05,31.12,31.11,30.97,31.20,31.23,31.24,31.29,31.37,31.46,31.45,31.45,31.35,31.24,31.31,31.29,31.36,31.38,31.34,31.25,31.38,31.37,31.47,31.45,31.56,31.51,31.50,31.44,31.33,31.34,31.30,31.24,31.35,31.22,31.35,31.35,31.39,31.50,31.51,31.50,31.54,31.54,31.47,31.43,31.53,31.52,31.47,31.42,31.37,31.31,31.14,31.12,31.09,30.96,31.10,31.18,31.35,31.31,31.37,31.41,31.46,31.51,31.53,31.55,31.40,31.45,31.36,31.32,31.34,31.17,31.23,30.99,31.13,31.04,31.19,31.06,31.27,31.13,31.29,31.29,31.35,31.39,31.39,31.50,31.50,31.41,31.45,31.37,31.49,31.45,31.41,31.39,31.32,31.22,31.18,31.02,31.11,31.17,31.26,31.33,31.25,31.40,31.49,31.33,31.44,31.46,31.48,31.49,31.55,31.57,31.58,31.55,31.56,31.51,31.40,31.44,31.47,31.30,31.30,31.34,31.18,31.24,31.08,31.27,31.25,31.32,31.40,31.38,31.36,31.29,31.17,31.17,31.17,31.05,31.01,30.91,30.93,31.01,30.91,30.89,30.97,30.89,30.86,30.75,30.72,30.74,30.61,30.58,30.61,30.41,30.72,30.52,30.18,30.19,29.85,29.33,29.29,29.64,29.94,30.46,30.83,30.55,30.78,31.09,31.01,30.86,30.65,30.15,30.57,30.49,30.09,30.17,30.49,30.72,30.59,30.64,30.92,31.06,30.94,31.07,31.10,31.07,30.76,30.96,30.53,30.41,30.93,31.05,31.17,31.14,31.05,30.68,30.78,30.34,30.45,30.65,30.99,30.94,31.06,31.16,31.23,31.08,31.03,31.16,31.00,31.00,31.11,31.14,31.07,30.79,30.77,30.78,30.28,29.97,29.94,29.10,29.02,29.07,29.12,30.27,29.93,30.31,30.57,30.95,30.88,31.10,31.16,31.25,31.18,31.22,31.30,31.25,31.36,31.30,31.39,31.34,31.32,31.33,31.25,31.26,31.15,31.05,31.05,30.89,30.70,30.44,30.22,29.91,29.07,28.67,27.87,27.16,26.26,24.00,25.58,21.20,20.44,20.57,17.72,14.52,13.35,12.13,9.28,8.55,6.53,3.93,2.24,0.78,2.54,4.09,5.88,8.46,11.04,12.49,13.88,17.70,20.70,19.90,23.63,23.38,25.15,27.35,27.74,28.98,29.66,29.95,30.44,30.58,30.66,30.92,30.91,31.02,31.12,31.02,31.23,31.20,31.07,31.14,31.18,31.18,31.15,31.13,31.05,31.17,31.18,31.12,31.25,31.30,31.22,31.28,31.23,31.24,31.30,31.34,31.25,31.30,31.38,31.45,31.49,31.45,31.37,31.34,31.41,31.30,31.27,31.31,31.22,31.34,31.26,31.22,31.23,31.14,31.18,31.19,31.14,31.22,31.23,31.30,31.29,31.28,31.27,31.31,31.33,31.34,31.36,31.30,31.45,31.45,31.29,31.39,31.34,31.23,31.23,31.25,31.23,31.23,31.22,31.18,31.20,31.12,31.20,31.31,31.30,31.40,31.29,31.30,31.41,31.40,31.26,31.30,31.43,31.37,31.35,31.40,31.29,31.32,31.26,31.23,31.28,31.23,31.29,31.18,31.22,31.05,31.23,31.23,31.17,31.06,31.01,31.08,31.08,30.92,31.08,30.90,30.98,30.79,30.40,30.42,30.89,30.75,30.88,31.04,30.60,31.04,30.80,31.07,30.68,30.87,30.66,30.76,30.50,30.26,30.23,29.77,30.37,30.17,29.21,29.41,29.46,28.52,26.73,27.66,27.60,27.74,27.09,27.84,28.73,28.84,28.80,29.16,30.27,30.22,30.64,30.70,30.82,30.76,31.02,30.92,31.12,30.99,31.09,30.63,30.94,30.37,30.67,30.43,30.49,30.33,29.89,29.59,28.72,29.05,28.27,29.24,28.94,28.82,28.45,28.40,29.28,29.60,29.72,30.13,30.47,30.54,31.01,30.87,31.10,31.17,30.99,31.08,30.90,30.75,30.38,29.64,30.13,29.67,30.18,29.95,30.54,30.40,30.39,30.58,30.98,30.85,31.10,31.15,31.02,31.19,30.99,31.08,30.98,31.06,31.09,31.12,30.91,30.80,30.56,30.28,30.61,29.94,29.60,30.04,29.45,30.02,29.55,29.59,29.77,30.08,30.72,30.49,30.85,30.95,31.04,31.08,31.18,31.14,31.22,31.21,31.24,31.29,31.33,31.34,31.38,31.32,31.32,31.30,31.24,31.25,31.18,31.16,31.04,30.90,30.84,30.54,30.16,29.93,29.68,28.86,29.20,28.19,28.47,27.40,28.21,28.03,27.39,26.90,28.31,27.61,26.92,26.52,26.97,27.37,28.03,28.04,28.47,29.25,28.72,29.64,29.44,30.03,30.01,30.17,30.16,30.78,30.67,30.97,30.80,31.05,31.06,31.17,31.19,31.25,31.20,31.04,30.97,30.91,30.66,30.92,30.95,30.64,30.48,30.83,30.59,30.24,30.50,30.78,30.69,30.97,30.71,30.94,30.97,31.10,31.06,31.17,31.18,31.07,31.21,31.21,31.25,31.15,31.03,31.13,31.13,30.90,30.78,30.97,30.92,30.76,30.88,30.68,30.39,30.11,30.25,30.44,29.91,29.50,29.83,29.50,29.98,29.97,30.24,30.55,30.33,30.84,30.71,30.73,30.96,31.04,30.88,30.89,31.19,31.12,30.95,31.12,31.25,31.23,31.19,31.30,31.30,31.22,31.23,31.28,31.32,31.33,31.30,31.36,31.24,31.31,31.33,31.21,31.23,31.30,31.28,31.15,31.24,31.27,31.18,31.05,31.20,31.16,31.06,30.85,30.70,30.44,30.90,31.04,30.40,30.88,30.47,30.01,30.24,29.91,29.94,30.02,30.49,30.13,29.79,29.43,29.84,29.80,30.12,30.34,30.21,29.61,29.32,29.56,29.38,28.96,29.04,28.91,28.76,28.58,28.99,28.55,28.50,29.35,29.81,29.63,29.79,30.03,30.37,30.57,30.03,30.28,30.68,30.39,30.24,30.46,30.83,30.61,30.69,30.94,30.98,30.98,31.06,31.20,31.19,31.28,31.00,30.93,31.14,31.06,30.64,30.81,30.99,30.68,30.34,30.84,30.87,30.44,30.28,30.65,30.68,30.23,30.44,30.17,29.92,29.73,29.80,29.55,29.24,29.04,29.37,29.66,30.17,30.40,29.71,30.12,29.89,30.49,30.25,29.97,29.82,30.18,30.28,29.99,30.43,30.17,30.63,30.64,30.97,30.45,30.15,30.64,30.90,30.56,30.45,30.26,29.89,29.81,29.74,29.15,28.92,29.05,29.13,29.37,30.14,30.48,30.47,30.82,30.91,30.91,31.26,31.34,31.29,31.38,31.25,31.23,31.16,31.17,31.10,30.93,31.00,30.94,30.78,30.18,30.06,29.42,29.55,29.61,29.05,29.41,29.56,29.75,29.86,30.13,29.95,29.93,30.10,30.37,30.15,30.45,30.72,30.77,30.59,30.88,31.06,31.09,31.07,31.30,31.23,31.21,30.94,31.12,31.08,30.58,30.91,31.07,31.03,31.27,31.29,31.35,31.35,31.21,31.14,31.38,31.33,30.98,31.23,31.34,31.17,31.05,31.30,31.28,31.01,31.21,31.11,31.11,30.90,31.06,31.24,31.18,31.10,31.27,31.33,31.29,31.34,31.10,31.17,31.04,30.96,31.12,31.03,30.89,31.11,31.19,31.02,30.99,31.30,31.26,31.14,31.23,31.36,31.31,31.39,31.13,31.30,31.19,31.27,31.24,31.14,31.37,31.30,31.36,31.23,31.10,30.88,30.90,30.76,30.84,30.92,30.76,30.85,31.06,31.14,31.17,31.03,30.95,30.76,30.83,30.71,31.02,30.76,31.03,31.02,31.04,31.13,30.95,30.89,31.00,30.81,31.05,31.04,30.94,31.13,31.08,31.13,31.28,31.21,31.34,31.37,31.32,31.33,31.25,31.25,31.22,31.05,31.10,31.13,31.14,31.17,31.36,31.32,31.20,31.28,31.38,31.27,31.43,31.33,31.43,31.47,31.46,31.30,31.36,31.44,31.33,31.20,31.32,31.36,31.19,31.08,31.30,31.29,31.05,31.21,31.18,31.14,31.23,31.20,31.30,31.20],[31.62,31.64,31.63,31.63,31.63,31.65,31.65,31.62,31.64,31.63,31.61,31.58,31.61,31.61,31.56,31.56,31.58,31.60,31.56,31.62,31.61,31.57,31.60,31.63,31.62,31.59,31.63,31.62,31.60,31.59,31.62,31.55,31.58,31.55,31.50,31.52,31.45,31.53,31.49,31.56,31.59,31.53,31.59,31.61,31.57,31.62,31.60,31.61,31.55,31.59,31.56,31.57,31.58,31.54,31.51,31.54,31.54,31.52,31.53,31.52,31.56,31.54,31.50,31.47,31.45,31.54,31.58,31.51,31.59,31.56,31.60,31.59,31.62,31.64,31.65,31.62,31.63,31.59,31.57,31.57,31.52,31.52,31.48,31.53,31.47,31.42,31.42,31.47,31.52,31.52,31.57,31.57,31.62,31.60,31.65,31.65,31.65,31.66,31.66,31.61,31.62,31.63,31.58,31.62,31.62,31.57,31.59,31.55,31.52,31.50,31.44,31.27,31.09,30.92,31.06,30.92,30.91,31.00,31.00,30.90,31.07,31.15,31.19,31.25,31.32,31.44,31.43,31.43,31.32,31.19,31.29,31.26,31.32,31.32,31.28,31.24,31.34,31.33,31.43,31.41,31.53,31.48,31.49,31.41,31.31,31.29,31.27,31.23,31.31,31.22,31.31,31.33,31.38,31.48,31.48,31.47,31.53,31.53,31.44,31.40,31.52,31.50,31.46,31.35,31.33,31.24,31.07,31.06,31.01,30.91,31.03,31.17,31.32,31.27,31.33,31.39,31.43,31.49,31.51,31.52,31.36,31.41,31.34,31.28,31.31,31.12,31.18,30.94,31.06,30.99,31.15,30.99,31.23,31.08,31.25,31.25,31.32,31.34,31.32,31.48,31.48,31.38,31.43,31.33,31.47,31.43,31.40,31.37,31.30,31.17,31.12,30.94,31.06,31.13,31.20,31.29,31.14,31.36,31.44,31.28,31.41,31.42,31.44,31.48,31.53,31.55,31.56,31.54,31.55,31.48,31.36,31.38,31.41,31.28,31.23,31.28,31.17,31.22,31.05,31.25,31.17,31.26,31.37,31.36,31.33,31.27,31.14,31.11,31.10,30.96,30.91,30.86,30.80,30.88,30.75,30.79,30.84,30.77,30.72,30.61,30.54,30.61,30.48,30.44,30.44,30.26,30.61,30.50,30.10,30.10,29.65,29.00,29.10,29.53,29.94,30.43,30.78,30.49,30.77,31.06,31.01,30.84,30.59,30.01,30.55,30.45,30.03,30.12,30.47,30.69,30.56,30.68,30.90,31.01,30.93,31.13,31.10,31.04,30.86,30.98,30.52,30.53,30.89,31.04,31.18,31.15,31.03,30.65,30.74,30.34,30.50,30.65,30.97,30.88,31.07,31.15,31.24,31.05,30.97,31.17,30.95,30.97,31.12,31.11,31.02,30.72,30.72,30.77,30.25,29.96,29.77,28.92,28.72,28.93,28.83,30.05,29.75,30.21,30.51,30.87,30.77,31.04,31.10,31.20,31.12,31.18,31.28,31.24,31.35,31.30,31.39,31.35,31.33,31.33,31.25,31.25,31.13,31.00,31.01,30.81,30.73,30.43,30.20,29.85,29.10,28.23,27.56,26.75,25.77,24.71,25.64,22.60,22.77,22.58,20.42,17.44,16.47,14.62,12.44,9.41,8.79,5.77,3.81,2.08,0.77,2.54,4.29,7.91,10.22,11.88,13.69,17.16,19.49,20.21,22.99,23.60,25.00,26.95,27.50,28.59,29.52,29.80,30.38,30.57,30.67,30.90,30.79,30.99,31.07,30.91,31.18,31.16,30.99,31.08,31.11,31.09,31.06,31.07,31.01,31.16,31.16,31.15,31.24,31.30,31.21,31.29,31.24,31.27,31.28,31.34,31.28,31.33,31.38,31.43,31.48,31.44,31.38,31.36,31.39,31.33,31.30,31.31,31.23,31.32,31.25,31.24,31.22,31.13,31.12,31.15,31.10,31.15,31.19,31.27,31.23,31.26,31.24,31.29,31.29,31.32,31.37,31.31,31.45,31.43,31.31,31.37,31.33,31.18,31.22,31.21,31.19,31.18,31.18,31.15,31.18,31.10,31.19,31.30,31.28,31.37,31.28,31.28,31.37,31.37,31.25,31.29,31.41,31.36,31.31,31.36,31.26,31.28,31.22,31.21,31.25,31.22,31.29,31.16,31.22,31.04,31.21,31.26,31.17,31.08,30.99,31.06,31.02,30.90,31.05,30.84,30.92,30.67,30.24,30.30,30.75,30.57,30.73,30.93,30.47,30.96,30.70,30.95,30.72,30.77,30.55,30.67,30.43,30.14,30.15,29.68,30.21,29.94,28.94,29.16,29.18,28.01,26.01,26.73,27.32,26.81,26.42,27.15,28.45,28.21,28.54,29.06,30.08,30.13,30.53,30.63,30.71,30.68,30.93,30.85,31.03,30.83,30.97,30.64,30.86,30.27,30.54,30.29,30.29,30.15,29.71,29.30,28.24,28.66,27.62,28.95,28.94,28.38,28.22,27.97,29.08,29.61,29.56,30.07,30.29,30.42,30.87,30.77,31.00,31.09,30.88,30.98,30.78,30.57,30.28,29.66,30.19,29.60,30.05,29.92,30.49,30.18,30.21,30.52,30.89,30.72,31.00,31.08,30.92,31.12,30.89,31.01,30.89,30.99,31.05,31.05,30.79,30.69,30.44,30.16,30.47,29.68,29.25,29.89,29.06,29.81,29.31,29.23,29.64,30.01,30.59,30.50,30.80,30.92,31.00,31.05,31.20,31.12,31.22,31.20,31.24,31.30,31.34,31.32,31.38,31.31,31.36,31.32,31.24,31.26,31.18,31.13,31.05,30.89,30.79,30.52,30.16,29.77,29.60,28.61,29.08,27.76,28.44,26.95,27.91,28.34,27.30,26.67,28.10,28.06,27.11,27.22,26.85,27.43,28.41,28.23,28.39,29.20,28.68,29.65,29.39,29.96,30.06,30.23,30.27,30.73,30.62,30.93,30.76,31.03,31.04,31.16,31.18,31.23,31.20,31.05,30.96,30.84,30.55,30.84,30.93,30.60,30.46,30.81,30.60,30.20,30.56,30.79,30.61,30.95,30.65,30.92,31.03,31.11,31.03,31.17,31.19,31.08,31.21,31.19,31.24,31.17,30.99,31.16,31.14,30.91,30.79,31.00,30.97,30.92,30.88,30.77,30.54,30.08,30.27,30.54,29.88,29.49,29.72,29.32,29.84,30.08,30.23,30.48,30.26,30.79,30.67,30.61,30.93,30.97,30.88,30.86,31.15,31.04,30.90,31.08,31.23,31.21,31.14,31.28,31.27,31.22,31.23,31.26,31.28,31.27,31.24,31.33,31.25,31.29,31.32,31.21,31.20,31.30,31.27,31.12,31.21,31.28,31.18,31.00,31.17,31.14,30.99,30.79,30.63,30.34,30.83,30.95,30.26,30.79,30.30,29.81,30.16,29.68,29.88,29.92,30.51,30.17,29.72,29.35,29.90,29.54,30.08,30.32,30.23,29.41,29.20,29.44,29.18,28.73,28.81,28.73,28.40,28.25,28.87,28.31,28.40,29.32,29.77,29.57,29.70,30.03,30.32,30.49,29.92,30.36,30.64,30.33,30.20,30.47,30.77,30.62,30.66,30.93,30.96,30.98,31.04,31.18,31.17,31.26,31.00,30.91,31.14,31.06,30.68,30.82,31.02,30.74,30.44,30.85,30.90,30.55,30.45,30.69,30.69,30.27,30.43,30.21,29.88,29.83,29.92,29.57,29.23,29.30,29.63,29.96,30.32,30.46,29.95,30.20,29.91,30.56,30.44,30.32,29.94,30.40,30.40,30.01,30.50,30.21,30.65,30.75,30.99,30.42,30.21,30.66,30.89,30.55,30.55,30.37,29.81,30.01,29.71,29.25,29.07,29.21,29.21,29.63,30.14,30.42,30.53,30.82,30.92,30.94,31.30,31.36,31.30,31.38,31.26,31.24,31.19,31.18,31.14,30.99,31.05,31.02,30.85,30.31,30.17,29.56,29.67,29.68,29.09,29.60,29.53,29.73,29.97,30.09,29.85,30.01,30.21,30.38,30.20,30.59,30.72,30.77,30.64,30.90,31.04,31.10,31.09,31.27,31.24,31.23,30.96,31.14,31.09,30.69,30.93,31.08,31.07,31.26,31.27,31.34,31.35,31.20,31.16,31.37,31.30,31.04,31.26,31.35,31.22,31.06,31.30,31.28,31.01,31.20,31.11,31.12,30.85,31.04,31.21,31.17,31.05,31.26,31.31,31.26,31.33,31.08,31.19,31.04,31.00,31.18,30.94,30.87,31.11,31.14,31.00,30.96,31.30,31.23,31.12,31.20,31.37,31.30,31.39,31.13,31.34,31.17,31.31,31.24,31.14,31.37,31.28,31.36,31.24,31.10,30.89,30.89,30.75,30.82,30.91,30.69,30.85,31.03,31.17,31.17,31.01,30.92,30.83,30.89,30.83,31.02,30.82,31.02,31.01,31.05,31.14,31.06,30.91,31.03,30.88,31.07,31.10,30.92,31.14,31.10,31.11,31.26,31.16,31.36,31.37,31.31,31.31,31.23,31.21,31.23,31.06,31.13,31.15,31.17,31.15,31.36,31.32,31.19,31.27,31.37,31.25,31.43,31.29,31.43,31.47,31.47,31.27,31.33,31.45,31.35,31.16,31.32,31.39,31.18,31.00,31.33,31.31,31.07,31.20,31.18,31.15,31.23,31.20,31.28,31.19],[31.62,31.64,31.65,31.64,31.65,31.65,31.66,31.64,31.65,31.64,31.62,31.60,31.62,31.63,31.59,31.57,31.60,31.62,31.58,31.63,31.62,31.58,31.62,31.64,31.63,31.58,31.63,31.62,31.62,31.60,31.63,31.57,31.60,31.55,31.53,31.53,31.48,31.53,31.52,31.57,31.59,31.55,31.60,31.62,31.58,31.63,31.61,31.62,31.55,31.60,31.58,31.59,31.59,31.56,31.53,31.56,31.56,31.53,31.54,31.53,31.58,31.54,31.52,31.47,31.48,31.55,31.58,31.54,31.59,31.58,31.60,31.61,31.63,31.65,31.66,31.63,31.64,31.61,31.60,31.59,31.54,31.53,31.51,31.54,31.50,31.46,31.46,31.50,31.54,31.53,31.59,31.58,31.62,31.61,31.66,31.66,31.64,31.66,31.66,31.64,31.64,31.63,31.59,31.63,31.63,31.57,31.61,31.56,31.54,31.53,31.48,31.34,31.17,31.13,31.18,31.00,31.09,31.16,31.12,30.95,31.22,31.27,31.25,31.30,31.37,31.47,31.46,31.47,31.36,31.27,31.32,31.29,31.37,31.36,31.30,31.24,31.34,31.36,31.44,31.44,31.54,31.49,31.49,31.41,31.38,31.32,31.32,31.25,31.37,31.28,31.37,31.37,31.40,31.51,31.52,31.49,31.55,31.55,31.47,31.44,31.54,31.51,31.49,31.40,31.38,31.32,31.13,31.15,31.13,30.99,31.11,31.22,31.36,31.33,31.39,31.42,31.46,31.52,31.54,31.55,31.42,31.45,31.39,31.34,31.36,31.20,31.25,31.02,31.12,31.05,31.22,31.05,31.29,31.15,31.30,31.30,31.35,31.39,31.38,31.50,31.51,31.43,31.45,31.39,31.49,31.46,31.43,31.40,31.34,31.25,31.18,31.04,31.14,31.17,31.29,31.35,31.26,31.40,31.47,31.35,31.45,31.46,31.47,31.49,31.54,31.56,31.57,31.56,31.55,31.49,31.41,31.44,31.45,31.35,31.31,31.36,31.22,31.27,31.12,31.29,31.23,31.31,31.39,31.39,31.35,31.30,31.17,31.12,31.17,31.02,30.98,30.96,30.93,30.97,30.89,30.90,30.96,30.90,30.86,30.81,30.71,30.77,30.66,30.63,30.66,30.51,30.73,30.66,30.32,30.34,29.89,29.33,29.65,29.89,30.29,30.58,30.90,30.63,30.87,31.09,31.02,30.87,30.66,30.28,30.69,30.59,30.33,30.40,30.70,30.84,30.77,30.72,31.01,31.10,31.01,31.12,31.15,31.11,30.87,31.02,30.64,30.63,31.01,31.05,31.20,31.18,31.07,30.81,30.86,30.54,30.55,30.76,31.02,31.00,31.10,31.18,31.26,31.11,31.05,31.17,31.00,31.06,31.14,31.13,31.03,30.82,30.79,30.84,30.34,30.20,30.21,29.31,29.15,29.16,28.94,30.34,29.95,30.37,30.60,30.95,30.89,31.10,31.16,31.23,31.18,31.24,31.31,31.26,31.37,31.31,31.40,31.37,31.34,31.34,31.27,31.26,31.17,31.05,31.06,30.88,30.83,30.55,30.33,29.99,29.15,28.81,27.42,27.20,25.60,25.03,26.31,22.60,23.74,23.55,20.71,18.67,18.19,16.63,14.01,12.12,9.97,9.78,6.95,4.50,2.29,0.77,2.57,5.00,7.36,9.29,11.64,13.61,18.07,18.14,21.32,23.12,24.53,26.82,27.10,28.87,29.78,29.94,30.54,30.71,30.74,30.95,30.95,31.03,31.12,31.02,31.21,31.19,31.09,31.10,31.14,31.15,31.09,31.11,31.08,31.18,31.22,31.19,31.30,31.33,31.27,31.33,31.29,31.32,31.33,31.38,31.34,31.36,31.41,31.47,31.50,31.47,31.40,31.38,31.43,31.35,31.32,31.35,31.26,31.35,31.30,31.25,31.25,31.16,31.19,31.19,31.15,31.20,31.22,31.32,31.28,31.30,31.29,31.34,31.33,31.37,31.41,31.35,31.47,31.45,31.32,31.40,31.34,31.27,31.25,31.32,31.23,31.25,31.24,31.18,31.20,31.14,31.21,31.31,31.29,31.40,31.30,31.30,31.39,31.40,31.28,31.31,31.44,31.39,31.32,31.39,31.28,31.31,31.26,31.25,31.33,31.27,31.33,31.21,31.25,31.07,31.27,31.27,31.19,31.10,31.02,31.09,31.07,30.92,31.04,30.85,30.96,30.75,30.40,30.41,30.87,30.63,30.77,30.97,30.60,31.01,30.77,31.01,30.76,30.84,30.66,30.78,30.47,30.38,30.23,29.94,30.23,29.89,28.97,29.33,29.05,27.86,25.66,27.28,27.15,27.51,25.90,27.65,28.52,28.65,28.92,29.07,30.22,30.27,30.64,30.73,30.79,30.76,30.97,30.91,31.09,30.92,31.02,30.71,30.90,30.40,30.58,30.36,30.36,30.15,29.76,29.21,28.54,29.04,28.34,29.36,29.22,28.53,28.48,28.40,29.36,29.81,29.76,30.15,30.33,30.45,30.94,30.85,31.06,31.14,30.95,31.04,30.89,30.66,30.42,29.77,30.26,29.77,30.24,30.12,30.58,30.34,30.38,30.58,30.94,30.83,31.06,31.11,30.99,31.15,30.94,31.02,30.93,31.06,31.08,31.10,30.91,30.77,30.56,30.34,30.42,29.73,29.37,30.08,29.36,30.23,29.64,29.75,29.93,30.19,30.68,30.72,30.84,31.00,31.08,31.05,31.19,31.15,31.24,31.21,31.25,31.31,31.36,31.36,31.40,31.32,31.36,31.32,31.26,31.27,31.20,31.15,31.08,30.94,30.88,30.62,30.34,30.05,29.97,28.97,29.22,27.70,28.21,26.70,28.39,28.40,27.74,27.10,28.85,28.41,27.81,28.07,27.74,28.22,28.92,28.84,28.98,29.66,29.37,29.97,29.83,30.32,30.20,30.41,30.36,30.83,30.79,31.02,30.86,31.08,31.10,31.22,31.22,31.30,31.24,31.10,31.03,30.98,30.78,31.01,31.03,30.76,30.74,30.95,30.73,30.47,30.74,30.92,30.82,31.05,30.89,31.07,31.08,31.20,31.12,31.24,31.25,31.13,31.26,31.23,31.28,31.22,31.10,31.18,31.19,31.02,30.88,31.06,31.04,30.92,30.99,30.86,30.63,30.45,30.56,30.67,30.28,29.98,30.22,29.91,30.27,30.25,30.42,30.69,30.49,30.89,30.78,30.78,30.99,31.07,30.92,30.92,31.20,31.13,31.02,31.12,31.27,31.24,31.19,31.30,31.34,31.24,31.25,31.29,31.33,31.31,31.28,31.35,31.26,31.33,31.36,31.22,31.21,31.33,31.29,31.16,31.24,31.30,31.19,31.07,31.21,31.18,31.07,30.88,30.75,30.57,30.88,31.02,30.50,30.85,30.34,29.95,30.25,30.00,29.98,30.15,30.59,30.25,30.03,29.74,30.12,30.04,30.29,30.50,30.48,29.99,29.81,29.91,29.75,29.20,29.23,29.31,28.92,28.78,29.28,28.75,28.75,29.64,30.03,29.90,29.97,30.30,30.51,30.67,30.19,30.56,30.81,30.51,30.39,30.66,30.90,30.70,30.82,31.01,31.04,31.05,31.12,31.24,31.22,31.29,31.14,30.99,31.19,31.21,30.84,30.93,31.12,30.91,30.56,30.94,31.04,30.79,30.58,30.86,30.83,30.41,30.59,30.48,30.18,30.15,30.12,29.89,29.67,29.63,29.83,30.18,30.54,30.69,30.21,30.42,30.27,30.72,30.60,30.50,30.25,30.52,30.61,30.37,30.68,30.48,30.90,30.92,31.12,30.69,30.52,30.84,31.00,30.79,30.72,30.62,30.25,30.26,30.24,29.82,29.50,29.71,29.71,29.90,30.38,30.63,30.70,31.00,31.06,31.05,31.35,31.39,31.35,31.42,31.32,31.29,31.23,31.25,31.19,31.04,31.09,31.05,30.93,30.47,30.43,29.91,29.91,30.05,29.64,29.86,30.02,30.09,30.22,30.33,30.25,30.21,30.40,30.55,30.46,30.73,30.86,30.89,30.85,31.06,31.14,31.22,31.20,31.36,31.35,31.28,31.10,31.23,31.19,30.90,31.10,31.19,31.17,31.33,31.33,31.38,31.38,31.27,31.26,31.40,31.34,31.13,31.31,31.38,31.25,31.16,31.36,31.32,31.11,31.26,31.22,31.17,31.01,31.16,31.30,31.24,31.18,31.32,31.34,31.30,31.35,31.20,31.22,31.13,31.02,31.18,31.10,30.95,31.16,31.22,31.10,31.06,31.37,31.29,31.20,31.29,31.40,31.34,31.41,31.20,31.36,31.23,31.33,31.29,31.21,31.41,31.33,31.41,31.32,31.17,30.98,30.99,30.81,30.90,30.99,30.82,30.93,31.13,31.23,31.23,31.11,31.02,30.86,30.95,30.86,31.10,30.87,31.08,31.12,31.10,31.23,31.12,30.98,31.10,30.92,31.11,31.14,31.01,31.20,31.15,31.15,31.31,31.24,31.37,31.40,31.37,31.36,31.30,31.27,31.26,31.12,31.17,31.18,31.22,31.19,31.40,31.37,31.25,31.30,31.40,31.31,31.45,31.35,31.48,31.48,31.48,31.36,31.38,31.46,31.37,31.25,31.35,31.39,31.24,31.13,31.35,31.35,31.11,31.26,31.21,31.19,31.27,31.23,31.30,31.22],[31.62,31.64,31.64,31.63,31.64,31.65,31.66,31.64,31.65,31.64,31.62,31.61,31.63,31.62,31.59,31.58,31.58,31.61,31.57,31.63,31.62,31.58,31.61,31.64,31.62,31.57,31.63,31.62,31.62,31.59,31.63,31.57,31.60,31.55,31.53,31.53,31.46,31.53,31.50,31.57,31.59,31.54,31.59,31.62,31.58,31.63,31.61,31.62,31.56,31.60,31.58,31.58,31.59,31.55,31.53,31.56,31.56,31.54,31.54,31.54,31.58,31.55,31.52,31.48,31.48,31.55,31.59,31.55,31.61,31.61,31.61,31.61,31.63,31.65,31.65,31.63,31.64,31.62,31.60,31.58,31.54,31.52,31.51,31.53,31.50,31.45,31.44,31.50,31.54,31.54,31.59,31.58,31.62,31.61,31.66,31.66,31.65,31.66,31.66,31.63,31.63,31.63,31.58,31.63,31.63,31.56,31.61,31.55,31.54,31.52,31.46,31.29,31.13,31.11,31.16,30.98,31.11,31.17,31.09,30.97,31.21,31.27,31.24,31.29,31.36,31.45,31.44,31.46,31.35,31.28,31.32,31.29,31.37,31.35,31.30,31.25,31.33,31.36,31.44,31.41,31.54,31.49,31.48,31.41,31.34,31.31,31.31,31.26,31.37,31.28,31.36,31.37,31.39,31.50,31.51,31.49,31.54,31.54,31.45,31.43,31.53,31.50,31.48,31.38,31.36,31.32,31.13,31.16,31.13,31.00,31.09,31.21,31.35,31.32,31.37,31.40,31.45,31.50,31.51,31.53,31.40,31.43,31.36,31.32,31.34,31.20,31.24,31.02,31.10,31.04,31.20,31.04,31.28,31.16,31.28,31.30,31.32,31.38,31.36,31.49,31.49,31.41,31.42,31.38,31.47,31.45,31.42,31.38,31.32,31.24,31.16,31.02,31.12,31.17,31.27,31.32,31.26,31.38,31.46,31.35,31.42,31.45,31.46,31.48,31.52,31.55,31.56,31.54,31.54,31.48,31.42,31.44,31.44,31.36,31.31,31.35,31.22,31.25,31.11,31.29,31.21,31.29,31.38,31.37,31.33,31.29,31.16,31.13,31.17,31.02,30.96,30.93,30.92,30.95,30.85,30.90,30.89,30.85,30.82,30.77,30.60,30.71,30.57,30.54,30.59,30.44,30.68,30.60,30.23,30.26,29.82,29.14,29.57,29.83,30.26,30.57,30.86,30.65,30.88,31.07,31.02,30.86,30.65,30.28,30.71,30.52,30.27,30.39,30.72,30.81,30.80,30.76,31.02,31.10,31.02,31.10,31.15,31.11,30.88,31.04,30.64,30.62,31.02,31.05,31.19,31.17,31.07,30.76,30.90,30.49,30.58,30.80,31.06,31.01,31.10,31.16,31.24,31.10,31.05,31.14,31.00,31.06,31.13,31.12,31.03,30.84,30.79,30.77,30.34,29.92,29.94,29.12,28.97,28.97,28.99,30.15,29.75,30.25,30.53,30.87,30.77,31.10,31.15,31.21,31.20,31.25,31.30,31.27,31.34,31.33,31.39,31.34,31.34,31.34,31.27,31.28,31.18,31.03,31.03,30.85,30.75,30.39,30.13,29.78,29.14,28.61,27.27,26.96,25.41,24.75,26.06,22.46,24.35,24.72,22.87,19.77,18.94,18.88,16.52,14.51,13.12,9.65,8.47,6.98,4.28,2.53,0.77,2.74,4.67,6.31,9.82,12.43,15.73,16.02,19.99,22.62,23.95,26.56,26.80,28.55,29.57,29.72,30.43,30.57,30.70,30.91,30.88,30.99,31.10,31.00,31.19,31.20,31.08,31.12,31.13,31.13,31.08,31.10,31.08,31.18,31.20,31.21,31.28,31.30,31.26,31.30,31.26,31.28,31.30,31.35,31.32,31.35,31.39,31.44,31.47,31.45,31.39,31.36,31.41,31.32,31.30,31.33,31.23,31.33,31.27,31.22,31.23,31.14,31.17,31.18,31.14,31.17,31.20,31.27,31.25,31.28,31.27,31.31,31.34,31.34,31.40,31.34,31.45,31.42,31.30,31.38,31.33,31.28,31.26,31.29,31.22,31.23,31.23,31.18,31.18,31.13,31.17,31.27,31.24,31.37,31.27,31.26,31.36,31.37,31.24,31.27,31.41,31.35,31.28,31.34,31.23,31.27,31.21,31.21,31.30,31.25,31.32,31.19,31.25,31.10,31.25,31.26,31.20,31.11,31.03,31.08,31.02,30.94,31.05,30.88,30.91,30.73,30.29,30.31,30.82,30.56,30.64,30.88,30.56,30.96,30.72,30.99,30.72,30.83,30.62,30.73,30.42,30.28,30.16,29.84,30.17,29.86,28.82,29.09,28.23,27.29,25.19,26.44,26.75,26.66,25.46,27.07,28.15,28.25,28.72,29.01,30.08,30.17,30.56,30.66,30.72,30.71,30.94,30.89,31.05,30.86,30.98,30.65,30.83,30.35,30.52,30.26,30.15,30.06,29.58,28.93,28.17,28.71,27.77,29.18,29.11,28.17,28.33,27.88,29.29,29.70,29.53,30.04,30.22,30.38,30.88,30.77,30.99,31.09,30.87,30.95,30.82,30.58,30.37,29.67,30.16,29.67,30.12,30.00,30.57,30.28,30.28,30.49,30.93,30.77,31.02,31.09,30.94,31.10,30.90,30.94,30.83,31.02,31.05,31.07,30.83,30.68,30.41,30.19,30.37,29.65,29.18,29.94,29.25,30.09,29.61,29.60,29.87,30.12,30.61,30.61,30.76,30.97,31.07,31.03,31.22,31.17,31.25,31.22,31.25,31.31,31.34,31.34,31.38,31.30,31.34,31.30,31.24,31.26,31.20,31.16,31.10,30.93,30.87,30.62,30.32,29.95,29.78,28.70,29.03,27.36,28.11,26.14,28.04,28.48,27.38,26.79,28.69,28.36,27.57,27.95,27.58,28.26,29.03,28.73,28.89,29.60,29.30,29.95,29.74,30.27,30.17,30.38,30.31,30.74,30.75,30.96,30.81,31.07,31.12,31.20,31.22,31.29,31.23,31.11,31.00,30.92,30.78,31.00,31.02,30.73,30.73,30.97,30.73,30.50,30.79,30.95,30.80,31.05,30.86,31.05,31.09,31.20,31.08,31.22,31.25,31.14,31.28,31.23,31.30,31.25,31.09,31.19,31.21,31.05,30.90,31.06,31.08,30.97,31.01,30.91,30.68,30.35,30.55,30.69,30.23,29.90,30.20,29.76,30.21,30.20,30.39,30.65,30.46,30.86,30.74,30.70,30.96,30.98,30.88,30.90,31.16,31.07,30.99,31.11,31.25,31.23,31.19,31.30,31.32,31.23,31.24,31.24,31.25,31.26,31.22,31.29,31.24,31.31,31.33,31.22,31.21,31.31,31.29,31.17,31.22,31.27,31.21,31.08,31.17,31.17,31.07,30.82,30.66,30.43,30.82,30.95,30.35,30.77,30.27,29.71,30.15,29.77,29.85,30.00,30.51,30.16,29.90,29.57,30.04,29.89,30.25,30.53,30.47,29.84,29.71,29.76,29.55,28.91,28.97,29.15,28.50,28.33,29.09,28.53,28.42,29.55,29.91,29.76,29.95,30.18,30.46,30.56,30.09,30.53,30.73,30.45,30.39,30.66,30.87,30.72,30.81,30.99,31.01,31.02,31.10,31.24,31.22,31.29,31.07,31.00,31.21,31.16,30.80,30.94,31.11,30.91,30.64,30.94,31.06,30.78,30.63,30.92,30.89,30.44,30.64,30.54,30.13,30.25,30.24,29.89,29.59,29.72,29.87,30.27,30.60,30.71,30.33,30.50,30.30,30.76,30.75,30.61,30.28,30.60,30.67,30.40,30.75,30.46,30.91,30.96,31.13,30.65,30.53,30.85,31.00,30.73,30.70,30.56,30.16,30.27,30.18,29.72,29.60,29.78,29.69,30.01,30.42,30.63,30.74,31.01,31.07,31.08,31.35,31.39,31.35,31.41,31.31,31.26,31.21,31.22,31.17,31.03,31.07,31.06,30.96,30.51,30.47,30.05,30.01,30.13,29.66,29.95,29.89,29.99,30.23,30.26,30.20,30.27,30.44,30.53,30.46,30.73,30.83,30.89,30.84,31.01,31.14,31.22,31.20,31.35,31.31,31.30,31.08,31.23,31.21,30.91,31.09,31.20,31.19,31.34,31.33,31.38,31.39,31.27,31.26,31.41,31.34,31.14,31.32,31.37,31.26,31.14,31.34,31.31,31.14,31.23,31.20,31.15,30.97,31.14,31.27,31.21,31.13,31.29,31.31,31.28,31.32,31.21,31.23,31.15,31.06,31.23,31.12,30.99,31.19,31.24,31.11,31.09,31.37,31.33,31.24,31.30,31.41,31.35,31.43,31.26,31.37,31.25,31.33,31.30,31.24,31.42,31.36,31.43,31.33,31.21,31.00,31.03,30.90,30.94,31.00,30.83,30.96,31.11,31.25,31.25,31.12,31.04,30.98,31.02,30.96,31.13,30.94,31.12,31.15,31.13,31.26,31.15,31.02,31.13,30.98,31.15,31.18,31.11,31.23,31.19,31.21,31.34,31.26,31.39,31.41,31.39,31.39,31.33,31.29,31.30,31.19,31.24,31.24,31.24,31.21,31.39,31.35,31.24,31.33,31.42,31.35,31.46,31.37,31.48,31.50,31.50,31.34,31.40,31.49,31.40,31.26,31.38,31.43,31.27,31.14,31.38,31.37,31.15,31.27,31.24,31.18,31.29,31.24,31.29,31.22],[31.61,31.64,31.64,31.63,31.64,31.65,31.66,31.64,31.64,31.64,31.62,31.60,31.62,31.62,31.57,31.56,31.57,31.60,31.57,31.62,31.62,31.57,31.61,31.63,31.62,31.57,31.62,31.61,31.60,31.59,31.63,31.56,31.59,31.55,31.51,31.49,31.43,31.51,31.45,31.53,31.57,31.53,31.58,31.60,31.57,31.62,31.59,31.61,31.55,31.60,31.57,31.57,31.59,31.54,31.50,31.55,31.54,31.53,31.53,31.52,31.56,31.53,31.47,31.43,31.43,31.51,31.55,31.53,31.57,31.57,31.59,31.60,31.62,31.65,31.65,31.62,31.64,31.61,31.59,31.57,31.53,31.51,31.47,31.50,31.47,31.41,31.40,31.47,31.51,31.53,31.58,31.58,31.62,31.60,31.65,31.65,31.64,31.65,31.66,31.62,31.63,31.63,31.58,31.63,31.62,31.55,31.60,31.54,31.52,31.49,31.43,31.27,31.03,30.99,31.05,30.89,31.01,31.05,31.01,30.87,31.14,31.16,31.17,31.23,31.33,31.43,31.41,31.41,31.29,31.20,31.24,31.23,31.31,31.30,31.24,31.20,31.31,31.31,31.40,31.38,31.53,31.47,31.45,31.38,31.25,31.27,31.23,31.18,31.30,31.21,31.30,31.31,31.32,31.46,31.47,31.45,31.51,31.52,31.43,31.40,31.50,31.47,31.44,31.36,31.33,31.26,31.06,31.09,31.05,30.88,31.01,31.13,31.28,31.27,31.34,31.36,31.42,31.47,31.49,31.51,31.33,31.39,31.31,31.24,31.28,31.13,31.18,30.94,31.04,30.99,31.17,30.99,31.24,31.07,31.20,31.21,31.26,31.31,31.30,31.47,31.46,31.37,31.40,31.34,31.45,31.40,31.39,31.33,31.26,31.18,31.11,30.93,31.05,31.11,31.20,31.29,31.18,31.34,31.43,31.26,31.37,31.39,31.45,31.42,31.50,31.53,31.54,31.51,31.51,31.44,31.34,31.39,31.39,31.25,31.23,31.26,31.14,31.17,31.00,31.21,31.17,31.27,31.36,31.35,31.29,31.26,31.11,31.06,31.11,30.94,30.86,30.78,30.87,30.85,30.75,30.82,30.80,30.71,30.73,30.65,30.37,30.50,30.32,30.34,30.45,30.24,30.51,30.27,29.88,29.98,29.44,28.65,28.98,29.26,29.88,30.23,30.69,30.41,30.65,30.92,30.85,30.64,30.43,30.00,30.39,30.33,30.05,30.10,30.48,30.60,30.48,30.58,30.83,30.90,30.83,30.94,31.01,30.94,30.69,30.85,30.45,30.43,30.84,30.90,31.08,31.06,30.93,30.57,30.68,30.37,30.33,30.57,30.88,30.83,30.94,31.04,31.15,30.95,30.88,31.02,30.82,30.87,30.95,30.93,30.84,30.68,30.60,30.55,29.97,29.42,29.41,28.38,28.13,28.08,28.11,29.60,29.04,29.84,30.23,30.66,30.61,30.92,30.99,31.08,31.06,31.10,31.20,31.17,31.29,31.24,31.32,31.31,31.26,31.27,31.16,31.17,31.03,30.94,30.90,30.68,30.51,30.16,29.65,29.28,28.08,27.52,25.84,25.62,23.90,22.53,24.84,20.65,23.90,24.80,24.62,22.46,20.91,21.64,18.89,16.79,15.12,13.12,9.61,9.03,7.16,4.86,2.42,0.78,2.66,4.15,6.35,9.64,12.41,14.03,18.01,19.60,22.35,25.54,25.55,27.68,28.86,29.29,30.09,30.43,30.52,30.77,30.65,30.87,30.98,30.82,31.05,31.02,30.92,30.95,30.99,31.00,30.94,30.99,30.97,31.12,31.10,31.13,31.23,31.24,31.16,31.24,31.18,31.21,31.26,31.32,31.25,31.29,31.35,31.40,31.44,31.42,31.34,31.31,31.39,31.26,31.26,31.27,31.17,31.29,31.24,31.18,31.17,31.10,31.10,31.10,31.07,31.11,31.12,31.21,31.21,31.23,31.20,31.28,31.30,31.29,31.35,31.26,31.41,31.38,31.25,31.33,31.31,31.18,31.20,31.17,31.15,31.16,31.13,31.13,31.12,31.07,31.10,31.24,31.19,31.33,31.21,31.21,31.34,31.35,31.21,31.25,31.38,31.32,31.27,31.31,31.19,31.24,31.16,31.16,31.23,31.17,31.21,31.15,31.17,31.05,31.19,31.16,31.15,31.01,30.91,30.93,30.83,30.73,30.83,30.69,30.75,30.44,29.91,29.98,30.53,30.25,30.49,30.71,30.21,30.78,30.42,30.83,30.28,30.61,30.42,30.56,30.10,29.91,29.72,29.18,29.64,29.38,28.05,28.40,27.25,25.94,23.66,25.63,25.74,26.15,24.40,26.38,26.62,27.35,27.77,28.23,29.60,29.79,30.28,30.46,30.55,30.42,30.76,30.71,30.91,30.66,30.82,30.17,30.61,29.81,30.25,29.89,29.94,29.82,28.89,28.43,27.58,27.75,26.89,28.48,28.48,27.49,27.76,27.13,28.76,28.96,28.79,29.43,29.85,29.92,30.67,30.50,30.86,30.99,30.75,30.78,30.65,30.35,29.98,28.83,29.61,29.04,29.50,29.35,30.23,30.03,30.08,30.03,30.76,30.56,30.89,30.96,30.80,30.98,30.74,30.77,30.65,30.85,30.88,30.87,30.67,30.47,30.20,29.78,30.16,29.37,28.65,29.57,28.72,29.42,29.07,29.04,29.38,29.61,30.29,30.28,30.55,30.79,30.92,30.93,31.06,31.05,31.13,31.13,31.15,31.23,31.25,31.27,31.31,31.22,31.24,31.21,31.15,31.16,31.09,31.03,30.94,30.77,30.68,30.26,30.01,29.32,29.21,27.76,28.54,26.20,26.83,24.89,27.16,27.27,26.13,25.31,28.13,27.74,26.87,27.51,27.11,27.47,28.82,28.39,28.55,29.34,28.78,29.67,29.35,30.09,29.98,30.28,30.17,30.63,30.62,30.84,30.76,30.95,31.01,31.12,31.13,31.21,31.20,31.00,30.91,30.83,30.64,30.85,30.90,30.64,30.58,30.78,30.56,30.35,30.67,30.82,30.73,30.98,30.86,31.03,31.04,31.16,31.06,31.19,31.20,31.07,31.18,31.13,31.20,31.13,30.98,31.06,31.08,30.91,30.80,30.90,30.89,30.75,30.84,30.71,30.48,30.21,30.36,30.48,30.15,29.59,29.96,29.33,30.00,29.97,30.23,30.49,30.24,30.64,30.43,30.58,30.76,30.85,30.73,30.74,31.05,30.99,30.87,30.98,31.15,31.14,31.09,31.22,31.27,31.15,31.15,31.20,31.26,31.23,31.21,31.26,31.16,31.23,31.26,31.10,31.14,31.20,31.19,31.06,31.12,31.19,31.07,30.94,31.06,31.01,30.91,30.64,30.40,30.17,30.64,30.79,30.07,30.61,30.14,29.64,30.08,29.55,29.67,29.91,30.35,30.04,29.71,28.95,29.65,29.43,29.88,30.10,30.07,29.61,29.16,29.56,29.33,28.52,28.49,28.82,28.31,27.75,28.62,28.14,27.85,29.05,29.55,29.44,29.79,29.87,30.24,30.39,29.95,30.27,30.65,30.26,30.17,30.49,30.78,30.58,30.74,30.90,30.93,30.96,31.03,31.20,31.16,31.26,31.01,30.92,31.13,31.08,30.71,30.83,31.01,30.78,30.40,30.82,30.93,30.64,30.35,30.68,30.69,30.17,30.36,30.25,29.89,29.98,29.98,29.54,29.34,29.38,29.46,29.89,30.37,30.61,29.98,30.41,30.22,30.72,30.71,30.60,30.18,30.47,30.45,30.19,30.69,30.38,30.85,30.89,31.08,30.55,30.30,30.80,30.97,30.62,30.57,30.37,29.85,30.10,30.05,29.48,29.29,29.59,29.48,29.78,30.32,30.55,30.68,30.96,31.07,31.06,31.36,31.39,31.36,31.43,31.33,31.29,31.22,31.24,31.19,31.05,31.08,31.02,30.90,30.36,30.29,29.99,29.79,29.89,29.45,29.57,29.69,29.73,29.93,30.01,29.91,29.91,30.11,30.36,30.27,30.54,30.75,30.83,30.72,30.97,31.12,31.20,31.17,31.34,31.27,31.28,31.03,31.18,31.14,30.81,31.04,31.17,31.15,31.32,31.33,31.37,31.35,31.24,31.26,31.39,31.32,31.08,31.27,31.34,31.19,31.08,31.28,31.28,31.02,31.19,31.12,31.05,30.86,31.02,31.19,31.16,31.04,31.25,31.26,31.23,31.30,31.19,31.23,31.11,31.01,31.20,31.06,30.96,31.16,31.25,31.06,31.06,31.34,31.30,31.20,31.30,31.40,31.35,31.41,31.22,31.32,31.23,31.30,31.29,31.23,31.41,31.35,31.42,31.31,31.15,30.97,30.94,30.84,30.88,30.93,30.75,30.88,31.03,31.16,31.18,31.01,30.95,30.81,30.89,30.84,31.08,30.88,31.09,31.13,31.14,31.26,31.12,31.00,31.10,30.93,31.13,31.12,30.96,31.19,31.10,31.13,31.27,31.21,31.36,31.37,31.36,31.35,31.27,31.24,31.26,31.07,31.16,31.13,31.19,31.18,31.35,31.32,31.21,31.29,31.39,31.31,31.45,31.36,31.47,31.49,31.48,31.33,31.40,31.48,31.39,31.23,31.37,31.42,31.21,31.10,31.35,31.37,31.11,31.27,31.25,31.20,31.29,31.26,31.30,31.21],[31.59,31.63,31.63,31.62,31.63,31.65,31.65,31.62,31.64,31.62,31.61,31.59,31.59,31.60,31.57,31.55,31.56,31.59,31.56,31.62,31.61,31.56,31.60,31.62,31.61,31.57,31.61,31.60,31.59,31.58,31.61,31.56,31.57,31.54,31.50,31.46,31.42,31.46,31.43,31.52,31.55,31.50,31.54,31.59,31.55,31.60,31.58,31.61,31.55,31.58,31.56,31.56,31.57,31.53,31.52,31.55,31.54,31.53,31.53,31.51,31.54,31.49,31.43,31.40,31.42,31.48,31.53,31.50,31.55,31.55,31.57,31.59,31.61,31.64,31.64,31.61,31.63,31.60,31.58,31.56,31.51,31.48,31.45,31.47,31.43,31.36,31.34,31.47,31.49,31.52,31.56,31.57,31.61,31.60,31.64,31.66,31.63,31.65,31.66,31.62,31.63,31.61,31.58,31.61,31.60,31.55,31.58,31.52,31.49,31.47,31.38,31.17,30.95,30.88,30.95,30.79,30.87,30.96,30.91,30.76,31.08,31.13,31.08,31.16,31.27,31.38,31.36,31.38,31.22,31.14,31.20,31.14,31.27,31.26,31.20,31.15,31.24,31.28,31.36,31.34,31.51,31.45,31.42,31.32,31.24,31.21,31.18,31.13,31.25,31.15,31.25,31.24,31.25,31.40,31.44,31.40,31.46,31.48,31.39,31.35,31.46,31.43,31.39,31.31,31.27,31.22,30.98,31.04,30.95,30.78,30.94,31.07,31.24,31.23,31.30,31.34,31.39,31.43,31.44,31.44,31.32,31.32,31.25,31.20,31.22,31.07,31.13,30.86,30.97,30.91,31.12,30.87,31.19,30.98,31.15,31.17,31.20,31.25,31.26,31.38,31.41,31.32,31.36,31.29,31.39,31.36,31.35,31.28,31.21,31.14,31.04,30.82,30.92,31.04,31.16,31.25,31.19,31.29,31.36,31.26,31.32,31.34,31.38,31.36,31.43,31.46,31.48,31.44,31.45,31.39,31.31,31.34,31.35,31.28,31.20,31.24,31.11,31.12,30.96,31.18,31.13,31.22,31.33,31.28,31.22,31.20,31.06,31.04,31.03,30.85,30.78,30.68,30.65,30.78,30.68,30.70,30.65,30.59,30.56,30.50,30.15,30.28,30.11,30.09,30.27,29.81,30.26,29.91,29.39,29.50,28.68,27.92,28.27,28.89,29.44,29.79,30.35,30.09,30.39,30.70,30.62,30.37,30.14,29.62,30.13,30.00,29.61,29.53,30.15,30.30,30.20,30.22,30.56,30.66,30.55,30.72,30.81,30.72,30.39,30.61,30.12,30.14,30.56,30.67,30.92,30.86,30.64,30.28,30.33,30.05,29.99,30.28,30.62,30.55,30.74,30.90,31.01,30.78,30.69,30.85,30.65,30.64,30.78,30.75,30.67,30.45,30.34,30.26,29.77,28.94,28.82,27.64,27.71,27.47,27.58,29.17,28.57,29.49,29.95,30.40,30.40,30.77,30.84,30.93,30.89,30.95,31.06,31.06,31.20,31.18,31.29,31.21,31.16,31.17,31.06,31.07,30.88,30.77,30.66,30.37,30.24,29.84,29.17,28.77,27.51,26.62,24.39,24.46,21.21,21.20,23.12,20.06,22.87,23.72,24.52,22.27,22.94,23.13,21.31,19.94,18.52,14.80,12.08,9.71,8.77,7.93,4.46,2.25,0.78,2.47,5.22,6.80,10.55,12.05,14.75,17.73,18.99,23.67,23.98,26.83,28.28,28.68,29.61,30.06,30.25,30.57,30.39,30.67,30.77,30.63,30.91,30.85,30.77,30.77,30.87,30.84,30.78,30.87,30.80,30.96,30.97,31.05,31.14,31.15,31.01,31.11,31.04,31.09,31.17,31.22,31.17,31.20,31.27,31.34,31.38,31.35,31.26,31.24,31.31,31.17,31.15,31.18,31.03,31.21,31.14,31.04,31.02,30.93,30.89,30.97,30.90,30.95,31.00,31.08,31.09,31.11,31.09,31.18,31.24,31.19,31.29,31.17,31.35,31.32,31.15,31.27,31.22,31.09,31.12,31.05,31.03,31.02,30.98,30.98,30.97,30.90,30.97,31.12,31.09,31.25,31.14,31.12,31.25,31.27,31.12,31.16,31.31,31.26,31.17,31.21,31.10,31.13,31.04,31.02,31.12,31.02,31.09,30.98,31.04,30.90,31.09,31.03,30.92,30.86,30.72,30.78,30.66,30.55,30.68,30.58,30.56,30.25,29.76,29.72,30.27,30.08,30.24,30.50,30.10,30.61,30.27,30.66,30.37,30.45,30.25,30.38,29.98,29.74,29.60,28.98,29.34,28.81,27.68,27.80,26.86,25.62,24.06,24.57,24.58,25.23,23.25,25.76,26.63,26.62,27.63,27.96,29.29,29.64,30.03,30.39,30.39,30.34,30.62,30.55,30.68,30.60,30.68,30.21,30.42,29.54,29.55,29.61,29.38,29.17,28.38,27.69,26.75,27.22,26.39,28.15,28.29,26.75,27.37,26.51,28.15,28.96,28.19,29.04,29.21,29.81,30.52,30.51,30.74,30.83,30.67,30.62,30.47,30.16,29.74,28.49,29.58,28.80,29.49,29.12,30.10,29.78,29.85,30.07,30.59,30.40,30.71,30.78,30.68,30.81,30.59,30.61,30.41,30.70,30.68,30.69,30.36,30.23,29.85,29.38,29.86,28.47,28.01,29.16,28.17,29.11,28.41,28.31,29.11,29.47,30.19,30.03,30.30,30.61,30.74,30.74,30.92,30.94,31.02,31.04,31.07,31.15,31.18,31.21,31.27,31.13,31.16,31.11,31.05,31.02,30.96,30.89,30.77,30.52,30.38,29.91,29.54,28.57,28.57,26.93,27.97,24.89,25.80,23.41,26.32,26.75,25.06,24.29,27.37,27.08,25.98,26.94,26.31,26.92,28.18,27.70,27.97,28.75,28.14,29.18,28.67,29.66,29.61,29.79,29.87,30.31,30.30,30.58,30.47,30.73,30.84,30.96,31.01,31.11,31.07,30.84,30.65,30.50,30.31,30.60,30.67,30.25,30.31,30.53,30.21,29.97,30.37,30.57,30.46,30.79,30.59,30.80,30.89,31.04,30.91,31.05,31.07,30.91,31.06,30.98,31.06,30.98,30.75,30.85,30.90,30.68,30.49,30.68,30.65,30.52,30.59,30.47,30.03,29.69,29.90,30.01,29.49,29.05,29.51,28.57,29.57,29.58,29.75,30.09,29.74,30.20,30.03,30.10,30.50,30.60,30.45,30.49,30.80,30.76,30.64,30.77,31.04,30.96,30.92,31.10,31.16,31.05,31.05,31.10,31.14,31.13,31.12,31.18,31.07,31.14,31.18,31.02,31.05,31.15,31.11,30.94,31.01,31.07,30.94,30.78,30.89,30.85,30.63,30.36,30.05,29.71,30.30,30.53,29.58,30.27,29.78,28.81,29.50,28.74,29.15,29.33,29.93,29.38,28.95,28.44,29.11,28.77,29.30,29.58,29.66,28.84,28.44,28.84,28.50,27.61,27.49,27.80,26.55,26.12,27.65,26.65,26.38,28.47,29.00,29.01,29.43,29.78,30.12,30.24,29.56,30.09,30.46,30.04,29.90,30.39,30.68,30.39,30.55,30.79,30.80,30.83,30.92,31.10,31.06,31.14,30.91,30.83,31.03,30.98,30.53,30.74,30.94,30.68,30.35,30.71,30.84,30.53,30.28,30.61,30.60,30.02,30.32,30.06,29.73,29.84,29.80,29.40,29.29,29.26,29.36,29.78,30.22,30.45,30.06,30.29,30.09,30.64,30.68,30.51,29.91,30.27,30.41,30.04,30.63,30.32,30.72,30.71,30.98,30.39,30.15,30.64,30.81,30.39,30.29,30.06,29.59,29.71,29.74,29.06,29.09,29.40,29.43,29.73,30.16,30.47,30.62,30.97,31.03,31.09,31.37,31.38,31.36,31.42,31.31,31.27,31.19,31.21,31.19,31.04,31.07,30.99,30.86,30.34,30.35,29.85,29.68,29.66,29.34,29.42,29.19,29.44,29.65,29.74,29.65,29.72,30.03,30.15,30.07,30.46,30.59,30.64,30.63,30.84,30.96,31.10,31.09,31.23,31.18,31.16,30.91,31.11,31.07,30.64,30.92,31.08,31.07,31.23,31.26,31.30,31.30,31.19,31.16,31.30,31.23,31.01,31.19,31.27,31.12,30.98,31.21,31.20,30.99,31.10,31.05,30.96,30.74,30.92,31.11,31.08,30.96,31.18,31.21,31.15,31.21,31.17,31.24,31.16,31.04,31.23,31.13,30.99,31.16,31.26,31.15,31.10,31.36,31.32,31.24,31.32,31.39,31.34,31.41,31.23,31.33,31.25,31.30,31.28,31.24,31.38,31.35,31.39,31.31,31.19,30.98,31.01,30.84,30.90,30.85,30.68,30.89,31.00,31.20,31.20,31.02,30.97,30.79,30.95,30.84,31.11,30.91,31.10,31.10,31.15,31.19,31.04,30.96,31.08,30.93,31.12,31.11,30.94,31.19,31.12,31.17,31.30,31.24,31.35,31.36,31.37,31.34,31.30,31.24,31.23,31.04,31.13,31.08,31.16,31.17,31.32,31.30,31.18,31.29,31.34,31.33,31.44,31.36,31.46,31.48,31.47,31.36,31.40,31.47,31.39,31.29,31.38,31.41,31.27,31.18,31.38,31.38,31.13,31.25,31.23,31.20,31.31,31.27,31.29,31.22],[31.57,31.61,31.63,31.61,31.62,31.65,31.65,31.61,31.63,31.62,31.61,31.58,31.58,31.60,31.57,31.54,31.54,31.58,31.54,31.61,31.60,31.56,31.58,31.62,31.61,31.56,31.60,31.59,31.58,31.58,31.61,31.54,31.57,31.51,31.48,31.42,31.36,31.43,31.40,31.48,31.51,31.48,31.51,31.57,31.53,31.59,31.56,31.60,31.51,31.57,31.55,31.54,31.56,31.49,31.48,31.54,31.50,31.51,31.50,31.49,31.53,31.47,31.41,31.34,31.38,31.44,31.51,31.48,31.53,31.54,31.56,31.58,31.60,31.64,31.63,31.60,31.62,31.59,31.57,31.54,31.50,31.46,31.43,31.44,31.42,31.33,31.32,31.44,31.45,31.50,31.55,31.56,31.61,31.59,31.64,31.65,31.63,31.64,31.65,31.63,31.62,31.61,31.57,31.60,31.59,31.54,31.56,31.49,31.47,31.46,31.39,31.03,30.81,30.79,30.86,30.72,30.80,30.92,30.81,30.68,31.05,31.09,31.04,31.10,31.23,31.33,31.29,31.34,31.18,31.06,31.11,31.08,31.20,31.21,31.10,31.06,31.18,31.25,31.32,31.32,31.46,31.43,31.35,31.24,31.25,31.15,31.14,31.07,31.21,31.08,31.20,31.21,31.22,31.36,31.36,31.36,31.44,31.44,31.34,31.30,31.43,31.40,31.34,31.25,31.24,31.17,30.93,31.00,30.88,30.71,30.85,30.98,31.16,31.18,31.25,31.25,31.31,31.37,31.40,31.42,31.29,31.27,31.20,31.17,31.17,31.03,31.09,30.82,30.91,30.85,31.03,30.78,31.12,30.92,31.10,31.13,31.23,31.29,31.22,31.37,31.39,31.31,31.33,31.26,31.35,31.33,31.32,31.26,31.13,31.10,30.95,30.70,30.85,30.97,31.11,31.21,31.14,31.25,31.34,31.22,31.27,31.27,31.33,31.31,31.39,31.45,31.47,31.45,31.43,31.36,31.31,31.31,31.30,31.26,31.16,31.28,31.08,31.12,30.92,31.14,31.05,31.16,31.28,31.24,31.16,31.12,30.96,30.92,31.00,30.78,30.73,30.64,30.55,30.68,30.63,30.67,30.56,30.52,30.48,30.37,29.97,30.13,30.00,29.95,30.21,29.63,30.10,29.56,28.80,29.08,28.15,27.15,27.91,28.51,29.15,29.59,30.12,29.88,30.29,30.59,30.49,30.15,30.00,29.48,29.90,29.75,29.41,29.29,29.92,30.08,29.96,29.98,30.30,30.42,30.34,30.49,30.63,30.63,30.19,30.49,30.08,30.02,30.34,30.47,30.80,30.74,30.50,30.05,30.26,29.84,29.92,30.17,30.48,30.40,30.64,30.79,30.86,30.64,30.49,30.77,30.52,30.51,30.72,30.65,30.54,30.31,30.11,30.16,29.46,28.50,28.52,26.94,26.66,26.56,26.36,28.63,27.59,28.92,29.68,30.21,30.24,30.62,30.75,30.87,30.87,30.84,31.05,30.99,31.12,31.05,31.17,31.14,31.08,31.07,31.01,31.01,30.78,30.63,30.48,30.24,30.14,29.60,28.71,27.96,26.11,25.14,21.75,22.48,19.45,18.96,22.05,18.44,22.56,23.73,23.91,22.02,22.43,24.31,21.70,21.24,20.99,17.78,14.78,11.81,9.62,9.06,6.92,3.96,1.86,0.77,2.73,4.65,8.31,10.78,13.22,14.53,16.95,21.00,21.65,25.43,26.98,28.12,29.33,29.95,30.18,30.43,30.35,30.51,30.68,30.52,30.81,30.80,30.61,30.67,30.74,30.78,30.67,30.80,30.80,30.94,30.93,31.01,31.07,31.11,31.06,31.16,31.11,31.14,31.18,31.22,31.17,31.20,31.25,31.32,31.37,31.34,31.27,31.23,31.30,31.15,31.15,31.16,31.05,31.19,31.11,31.04,31.05,30.94,30.94,30.98,30.88,30.98,30.93,30.97,31.08,31.05,31.06,31.17,31.20,31.15,31.26,31.20,31.31,31.26,31.12,31.22,31.16,31.13,31.07,31.06,31.01,31.05,31.02,31.01,31.00,30.95,30.95,31.07,31.01,31.20,31.10,31.08,31.22,31.24,31.09,31.14,31.28,31.23,31.11,31.15,31.07,31.09,31.00,31.07,31.11,31.05,31.12,30.94,31.00,30.85,31.04,31.01,30.91,30.84,30.65,30.70,30.48,30.36,30.50,30.29,30.32,30.14,29.56,29.44,30.11,29.86,29.94,30.29,29.89,30.48,30.05,30.53,30.00,30.18,30.07,30.23,29.67,29.49,29.28,28.74,29.15,28.52,26.95,27.31,26.10,24.90,22.99,23.81,23.66,24.21,22.03,24.77,25.80,26.12,27.33,27.63,28.96,29.24,29.90,30.25,30.27,30.06,30.52,30.43,30.57,30.40,30.56,29.86,30.25,29.36,29.60,29.46,29.24,28.94,27.87,27.33,26.01,27.13,25.82,27.78,28.10,26.01,26.76,25.38,27.59,28.03,27.93,28.76,29.14,29.42,30.37,30.33,30.64,30.79,30.56,30.48,30.33,29.92,29.68,28.11,29.03,28.31,29.04,28.91,29.76,29.61,29.57,29.70,30.37,30.14,30.61,30.69,30.49,30.74,30.38,30.40,30.16,30.52,30.56,30.52,30.20,29.86,29.32,28.84,29.40,28.05,27.03,28.66,27.22,28.39,28.07,27.95,28.98,28.98,29.85,29.93,30.14,30.36,30.57,30.60,30.89,30.81,30.97,30.92,30.96,31.04,31.07,31.05,31.12,31.00,31.04,31.02,30.96,30.97,30.90,30.80,30.65,30.40,30.19,29.78,29.36,28.06,28.15,25.60,26.82,22.92,24.00,21.09,24.20,25.08,23.42,21.99,26.17,25.86,23.96,25.07,24.83,25.70,27.18,27.21,27.37,28.44,27.60,28.56,28.07,29.19,29.10,29.56,29.50,30.02,30.05,30.35,30.26,30.60,30.64,30.80,30.85,30.97,30.92,30.66,30.43,30.20,29.96,30.35,30.37,29.81,30.08,30.26,29.79,29.46,30.11,30.33,30.22,30.58,30.41,30.66,30.71,30.87,30.73,30.94,30.91,30.73,30.88,30.81,30.86,30.77,30.54,30.69,30.68,30.43,30.24,30.49,30.41,30.22,30.32,30.13,29.70,29.46,29.51,29.82,29.35,28.74,29.21,28.01,29.28,28.94,29.60,29.82,29.72,30.12,29.98,29.88,30.39,30.40,30.20,30.28,30.66,30.54,30.44,30.66,30.93,30.78,30.80,30.99,31.06,30.92,30.92,30.98,31.06,31.00,30.99,31.06,30.93,31.09,31.10,30.89,30.95,31.09,31.03,30.84,30.91,31.02,30.84,30.65,30.78,30.73,30.54,30.24,29.91,29.60,30.04,30.28,29.32,30.08,29.26,28.23,29.20,28.65,28.76,29.32,29.69,29.02,28.68,27.52,28.98,28.15,29.10,29.42,29.36,28.59,28.12,28.73,28.30,26.58,26.39,26.92,25.29,24.73,26.88,25.70,25.21,28.04,28.61,28.71,29.24,29.56,30.01,30.03,29.47,30.05,30.38,29.84,29.76,30.28,30.52,30.19,30.43,30.67,30.60,30.63,30.77,30.99,30.98,31.08,30.81,30.71,30.94,30.86,30.40,30.62,30.78,30.52,30.19,30.54,30.70,30.40,30.09,30.43,30.48,29.95,30.20,30.00,29.54,29.84,29.67,29.21,28.89,29.37,29.30,29.71,30.10,30.29,29.87,30.21,29.91,30.50,30.48,30.32,29.76,29.99,30.20,29.96,30.43,30.01,30.65,30.53,30.85,30.30,30.03,30.38,30.57,30.22,30.03,29.77,29.45,29.26,29.62,28.77,28.87,29.11,29.21,29.52,29.87,30.23,30.50,30.85,30.95,30.99,31.28,31.33,31.28,31.40,31.25,31.17,31.09,31.15,31.06,30.89,30.91,30.85,30.75,30.20,30.25,29.60,29.63,29.64,28.99,29.33,29.00,29.29,29.57,29.49,29.55,29.70,29.98,29.98,29.93,30.33,30.47,30.51,30.49,30.73,30.85,30.99,30.99,31.18,31.11,31.12,30.81,31.04,31.00,30.50,30.78,31.00,30.94,31.17,31.20,31.24,31.24,31.09,31.08,31.22,31.17,30.90,31.13,31.22,31.04,30.86,31.15,31.12,30.86,31.00,30.97,30.85,30.72,30.86,31.01,30.96,30.90,31.15,31.10,30.99,31.08,31.05,31.13,31.03,30.89,31.14,30.99,30.87,31.06,31.15,31.05,31.00,31.31,31.24,31.17,31.24,31.36,31.30,31.36,31.18,31.28,31.17,31.24,31.25,31.18,31.35,31.32,31.37,31.27,31.13,30.89,30.89,30.72,30.75,30.68,30.60,30.73,30.92,31.09,31.09,30.92,30.90,30.72,30.85,30.67,30.97,30.78,30.99,31.05,31.00,31.10,30.84,30.78,30.91,30.78,31.00,30.98,30.75,31.09,31.04,31.10,31.21,31.11,31.28,31.30,31.29,31.27,31.25,31.17,31.19,30.94,31.05,30.95,31.09,31.10,31.30,31.27,31.13,31.24,31.30,31.27,31.41,31.31,31.44,31.46,31.45,31.29,31.35,31.44,31.33,31.22,31.29,31.38,31.17,31.06,31.29,31.28,30.97,31.10,31.10,31.08,31.19,31.22,31.26,31.18],[31.54,31.59,31.61,31.59,31.60,31.63,31.62,31.58,31.60,31.58,31.57,31.56,31.55,31.56,31.54,31.51,31.50,31.55,31.50,31.58,31.58,31.53,31.55,31.59,31.58,31.53,31.57,31.56,31.54,31.55,31.58,31.50,31.52,31.46,31.43,31.36,31.30,31.37,31.34,31.43,31.47,31.42,31.46,31.53,31.48,31.55,31.53,31.57,31.46,31.53,31.51,31.50,31.52,31.43,31.43,31.50,31.45,31.47,31.45,31.43,31.48,31.41,31.33,31.23,31.31,31.38,31.46,31.42,31.48,31.51,31.52,31.55,31.57,31.61,31.61,31.56,31.59,31.56,31.54,31.49,31.45,31.40,31.37,31.39,31.35,31.25,31.20,31.39,31.37,31.44,31.50,31.52,31.58,31.57,31.62,31.63,31.61,31.62,31.64,31.61,31.59,31.58,31.54,31.57,31.56,31.50,31.51,31.43,31.41,31.37,31.25,30.92,30.62,30.67,30.72,30.55,30.65,30.79,30.69,30.53,30.89,30.98,30.92,30.99,31.17,31.29,31.21,31.29,31.07,30.95,30.96,30.92,31.08,31.12,30.98,30.88,31.06,31.15,31.23,31.23,31.41,31.37,31.29,31.13,31.12,31.06,31.02,30.93,31.12,30.95,31.12,31.11,31.15,31.30,31.30,31.31,31.39,31.38,31.29,31.22,31.38,31.36,31.30,31.19,31.18,31.08,30.83,30.90,30.72,30.57,30.71,30.87,31.06,31.11,31.15,31.15,31.24,31.30,31.33,31.35,31.25,31.22,31.15,31.07,31.09,30.90,30.99,30.71,30.79,30.73,30.92,30.71,31.01,30.80,31.04,31.04,31.10,31.16,31.09,31.33,31.35,31.25,31.30,31.19,31.30,31.26,31.23,31.20,31.02,31.02,30.83,30.54,30.72,30.87,31.01,31.16,31.08,31.18,31.29,31.14,31.20,31.21,31.26,31.26,31.32,31.39,31.41,31.40,31.38,31.28,31.29,31.24,31.22,31.20,31.09,31.18,30.97,31.03,30.80,31.05,30.94,31.07,31.22,31.16,31.07,31.02,30.83,30.81,30.84,30.61,30.61,30.52,30.43,30.51,30.52,30.54,30.42,30.37,30.25,30.14,29.51,29.76,29.62,29.48,29.91,28.97,29.51,28.94,27.84,28.07,27.09,25.48,26.42,27.59,28.06,28.38,29.25,29.18,29.69,30.10,30.04,29.68,29.46,28.82,29.23,29.28,28.76,28.46,29.26,29.47,29.18,29.20,29.70,29.81,29.72,29.92,30.14,30.15,29.59,29.93,29.15,29.11,29.65,29.84,30.29,30.24,29.80,28.94,29.37,28.60,28.74,29.26,29.73,29.70,30.12,30.31,30.36,30.13,29.97,30.28,30.03,30.00,30.28,30.21,30.08,29.78,29.37,29.27,28.62,26.86,26.72,25.51,24.93,24.45,24.50,27.30,25.94,27.66,28.78,29.31,29.43,29.98,30.27,30.45,30.42,30.26,30.59,30.55,30.78,30.62,30.84,30.84,30.68,30.70,30.49,30.54,30.23,30.09,29.79,29.48,29.13,28.63,27.28,25.90,23.80,22.70,18.74,19.25,15.61,16.63,19.76,16.41,20.09,22.09,22.43,21.80,23.26,24.81,23.54,23.24,23.54,21.04,18.66,14.60,12.60,10.74,9.14,8.27,3.87,1.77,0.77,2.34,4.91,8.37,10.76,12.74,14.25,18.02,18.37,23.08,25.35,26.32,28.02,28.89,29.21,29.74,29.63,29.94,30.12,30.00,30.38,30.33,30.15,30.24,30.38,30.44,30.29,30.48,30.52,30.72,30.74,30.84,30.94,30.95,30.86,30.97,30.92,30.97,31.07,31.10,31.01,31.05,31.15,31.25,31.29,31.26,31.15,31.11,31.20,31.01,30.98,31.00,30.85,31.01,30.94,30.82,30.84,30.68,30.72,30.72,30.62,30.80,30.69,30.75,30.93,30.87,30.83,31.04,31.08,31.01,31.13,31.01,31.22,31.18,31.01,31.11,31.05,30.92,30.87,30.89,30.81,30.91,30.81,30.83,30.82,30.71,30.75,30.93,30.87,31.08,31.00,30.98,31.14,31.16,30.96,31.03,31.20,31.13,31.04,31.06,30.98,30.98,30.88,30.90,30.96,30.89,30.92,30.79,30.81,30.64,30.88,30.83,30.70,30.54,30.31,30.31,29.94,29.89,30.14,29.76,29.70,29.38,28.96,28.56,29.28,29.16,29.34,29.75,29.16,30.01,29.49,30.19,29.63,29.77,29.73,29.92,29.22,29.08,28.87,28.31,28.67,27.86,25.96,26.37,25.08,23.37,21.86,22.14,21.95,22.45,20.17,22.80,25.01,25.25,26.75,26.94,28.56,28.97,29.63,30.02,29.96,29.62,30.24,30.15,30.27,30.08,30.27,29.31,29.70,28.61,29.09,28.87,28.59,28.42,27.02,26.25,24.57,26.00,24.85,27.30,27.68,25.60,26.33,24.44,27.10,26.86,27.32,28.19,28.62,28.96,29.87,29.94,30.39,30.55,30.33,30.21,30.19,29.60,29.24,27.69,28.51,27.94,28.49,28.22,29.12,29.06,29.01,28.99,29.86,29.48,30.23,30.32,30.12,30.31,29.76,29.89,29.49,29.94,29.99,29.92,29.39,29.08,28.35,27.87,28.54,26.88,25.38,27.81,26.45,26.81,26.80,26.29,28.13,28.02,29.02,28.94,29.37,29.76,29.99,30.10,30.43,30.32,30.47,30.44,30.49,30.67,30.70,30.70,30.80,30.60,30.62,30.60,30.57,30.55,30.48,30.29,30.12,29.63,29.34,28.74,28.02,26.22,26.50,23.44,25.21,19.69,21.54,18.32,21.86,23.78,20.66,19.22,24.19,24.66,21.86,24.34,23.35,24.01,26.45,26.50,26.39,27.47,25.99,27.42,26.89,28.17,28.15,28.38,28.41,29.32,29.26,29.66,29.42,29.97,30.05,30.31,30.39,30.54,30.52,30.14,29.78,29.58,28.99,29.67,29.75,29.05,29.19,29.61,29.21,28.86,29.35,29.72,29.75,30.09,29.97,30.30,30.26,30.53,30.34,30.59,30.52,30.19,30.42,30.29,30.40,30.26,29.93,30.16,30.19,29.79,29.56,30.00,29.84,29.67,29.80,29.48,29.00,28.74,28.77,29.01,28.37,27.67,28.03,26.27,27.96,27.48,28.35,28.65,28.41,29.14,28.97,28.89,29.64,29.75,29.38,29.49,30.07,29.95,29.77,30.09,30.40,30.17,30.28,30.52,30.63,30.46,30.52,30.58,30.70,30.63,30.67,30.72,30.53,30.71,30.71,30.46,30.52,30.71,30.61,30.39,30.47,30.63,30.35,30.08,30.27,30.22,29.78,29.32,29.00,28.46,29.20,29.50,28.26,29.28,28.10,26.36,27.60,27.24,27.20,27.91,28.51,27.50,27.05,25.83,27.46,26.51,27.95,28.12,28.33,27.50,26.52,27.70,27.20,24.54,24.54,25.24,23.13,22.31,25.12,24.13,23.25,26.71,27.61,28.25,28.78,29.28,29.75,29.62,29.07,29.69,30.13,29.45,29.34,30.01,30.24,29.81,30.13,30.50,30.33,30.38,30.59,30.82,30.81,30.91,30.62,30.48,30.75,30.66,30.07,30.43,30.59,30.26,29.90,30.37,30.50,30.08,29.72,30.18,30.29,29.75,29.99,29.74,29.25,29.46,29.25,28.80,28.39,28.87,28.86,29.31,29.67,29.87,29.53,29.97,29.55,30.28,30.19,30.03,29.22,29.39,29.73,29.57,30.06,29.70,30.29,30.20,30.57,29.96,29.61,29.99,30.26,29.65,29.42,28.98,28.92,28.55,28.98,27.90,28.12,28.70,28.74,29.21,29.52,30.03,30.32,30.73,30.91,30.91,31.24,31.30,31.24,31.35,31.17,31.09,30.99,31.06,30.97,30.77,30.78,30.74,30.63,30.00,30.03,29.34,29.27,29.19,28.18,28.68,28.09,28.64,29.04,29.07,29.08,29.17,29.57,29.61,29.59,30.03,30.18,30.25,30.30,30.54,30.67,30.77,30.83,31.01,30.96,30.96,30.63,30.86,30.72,30.20,30.55,30.84,30.79,31.05,31.09,31.13,31.14,30.96,30.95,31.08,31.03,30.74,30.98,31.08,30.88,30.71,31.01,30.99,30.65,30.85,30.77,30.66,30.45,30.67,30.85,30.78,30.70,31.04,31.00,30.88,31.01,30.97,31.07,30.93,30.74,31.08,30.93,30.77,30.96,31.06,30.96,30.89,31.24,31.16,31.06,31.15,31.30,31.23,31.30,31.10,31.21,31.10,31.16,31.18,31.11,31.29,31.26,31.33,31.20,31.05,30.78,30.76,30.50,30.61,30.46,30.38,30.56,30.76,30.98,31.02,30.76,30.76,30.53,30.65,30.44,30.82,30.60,30.87,30.96,30.92,30.99,30.66,30.59,30.75,30.58,30.89,30.82,30.53,30.95,30.91,30.94,31.12,31.02,31.20,31.23,31.20,31.20,31.14,31.05,31.06,30.81,30.90,30.78,30.97,30.99,31.22,31.19,31.03,31.15,31.24,31.17,31.36,31.22,31.39,31.42,31.41,31.22,31.27,31.39,31.27,31.12,31.23,31.32,31.08,31.01,31.24,31.24,30.92,31.04,31.06,31.02,31.17,31.20,31.22,31.14],[31.48,31.54,31.57,31.52,31.53,31.59,31.58,31.52,31.54,31.51,31.52,31.49,31.48,31.50,31.48,31.44,31.42,31.48,31.42,31.53,31.52,31.48,31.49,31.54,31.52,31.48,31.53,31.50,31.48,31.48,31.51,31.43,31.43,31.35,31.27,31.21,31.15,31.23,31.23,31.35,31.37,31.28,31.33,31.42,31.38,31.46,31.44,31.50,31.37,31.46,31.44,31.42,31.43,31.33,31.34,31.44,31.36,31.38,31.37,31.33,31.41,31.29,31.20,31.06,31.16,31.28,31.34,31.29,31.38,31.43,31.43,31.48,31.50,31.56,31.54,31.48,31.53,31.50,31.46,31.39,31.36,31.28,31.26,31.26,31.22,31.07,31.04,31.24,31.23,31.32,31.43,31.44,31.54,31.50,31.57,31.58,31.55,31.57,31.59,31.57,31.54,31.53,31.47,31.52,31.50,31.42,31.44,31.32,31.27,31.25,31.07,30.52,30.23,30.29,30.40,30.25,30.27,30.41,30.40,30.26,30.60,30.71,30.72,30.80,31.01,31.15,31.04,31.10,30.85,30.68,30.71,30.68,30.89,30.91,30.78,30.62,30.85,30.95,31.06,31.06,31.31,31.27,31.14,30.96,30.91,30.88,30.81,30.65,30.94,30.66,30.92,30.89,30.94,31.15,31.16,31.18,31.28,31.24,31.12,31.06,31.25,31.24,31.17,31.02,31.00,30.87,30.61,30.66,30.47,30.33,30.45,30.65,30.88,30.91,30.97,30.92,31.06,31.16,31.19,31.19,31.08,31.06,30.96,30.89,30.89,30.67,30.79,30.49,30.58,30.50,30.72,30.55,30.81,30.59,30.82,30.80,30.94,31.00,30.93,31.19,31.22,31.09,31.17,31.02,31.15,31.09,31.03,31.04,30.86,30.80,30.63,30.27,30.49,30.67,30.82,30.99,30.88,31.03,31.14,30.97,31.06,31.06,31.11,31.13,31.15,31.24,31.28,31.29,31.25,31.14,31.12,31.08,31.04,31.01,30.86,30.99,30.72,30.81,30.56,30.85,30.77,30.89,31.05,31.00,30.87,30.82,30.62,30.58,30.57,30.34,30.33,30.36,30.16,30.21,30.23,30.23,30.00,29.96,29.78,29.65,28.93,29.15,28.94,28.72,29.33,28.14,28.63,27.86,26.35,26.71,25.33,23.67,24.95,26.68,27.32,27.36,28.56,28.64,29.19,29.59,29.55,29.29,28.92,28.11,28.74,28.50,28.01,27.70,28.40,28.81,28.59,28.47,29.08,29.24,29.20,29.32,29.63,29.63,29.11,29.41,28.65,28.60,29.15,29.36,29.85,29.75,29.33,28.39,28.87,28.00,28.07,28.59,29.20,29.06,29.64,29.81,29.85,29.54,29.44,29.81,29.57,29.54,29.80,29.75,29.63,29.33,28.83,28.49,27.94,26.35,25.70,24.52,23.27,23.32,23.39,26.26,25.59,26.96,28.22,28.86,29.02,29.59,29.86,30.06,30.02,29.84,30.17,30.15,30.34,30.17,30.45,30.42,30.30,30.30,30.09,30.06,29.71,29.61,29.37,29.13,28.61,27.81,26.64,25.33,22.67,21.09,16.65,17.43,12.72,15.10,17.97,14.95,19.18,21.08,21.61,20.90,22.58,24.76,23.75,23.87,25.15,22.68,21.72,18.39,17.50,13.32,11.62,9.77,8.05,3.98,1.92,0.77,2.83,4.62,8.26,10.49,11.78,15.73,17.70,22.05,24.53,25.66,27.19,28.14,28.55,29.23,29.06,29.54,29.69,29.62,29.99,29.91,29.77,29.78,29.99,30.00,29.88,29.99,30.17,30.28,30.37,30.52,30.62,30.62,30.56,30.72,30.60,30.68,30.80,30.82,30.72,30.78,30.91,31.06,31.12,31.08,30.93,30.85,31.01,30.74,30.71,30.75,30.53,30.74,30.60,30.36,30.51,30.24,30.33,30.36,30.24,30.43,30.26,30.26,30.59,30.56,30.52,30.78,30.84,30.73,30.91,30.73,31.01,30.95,30.77,30.86,30.83,30.67,30.57,30.61,30.51,30.60,30.48,30.49,30.46,30.29,30.34,30.56,30.53,30.82,30.75,30.78,30.89,30.94,30.70,30.81,31.00,30.89,30.79,30.77,30.71,30.62,30.52,30.56,30.67,30.58,30.61,30.49,30.50,30.32,30.56,30.46,30.35,30.15,29.86,29.86,29.28,29.46,29.69,29.38,29.39,28.85,28.34,27.83,28.82,28.75,28.93,29.25,28.71,29.62,29.09,29.87,29.34,29.40,29.50,29.60,28.75,28.61,28.32,27.96,28.24,27.28,25.79,25.94,24.56,23.16,20.53,21.79,20.92,21.51,18.07,22.04,23.80,24.70,26.58,26.71,28.01,28.47,29.18,29.66,29.62,29.16,29.93,29.89,29.93,29.73,29.97,28.97,29.33,28.20,28.51,28.02,27.80,27.75,26.40,25.49,23.60,25.63,23.95,26.85,27.23,24.73,25.44,23.40,26.53,25.96,26.75,27.55,28.06,28.51,29.37,29.58,30.04,30.15,30.02,29.76,29.65,29.08,28.74,27.52,28.12,27.44,27.95,27.73,28.71,28.62,28.57,28.64,29.51,29.16,29.90,29.92,29.78,29.91,29.43,29.46,29.16,29.63,29.63,29.43,29.01,28.65,27.75,26.98,28.01,26.29,24.54,26.98,25.54,26.06,25.96,25.45,27.33,27.22,28.43,28.06,28.82,29.34,29.49,29.64,29.94,29.92,30.00,29.98,30.07,30.26,30.30,30.32,30.44,30.17,30.27,30.26,30.11,30.12,29.97,29.82,29.52,28.97,28.73,27.96,27.35,25.58,25.85,22.62,24.41,19.57,20.88,17.11,20.58,22.26,19.44,17.91,22.48,22.87,20.30,23.53,20.81,22.77,25.29,25.55,25.11,26.49,24.95,26.39,25.80,27.10,27.28,27.71,27.83,28.59,28.74,29.17,28.91,29.47,29.51,29.84,29.97,30.17,30.02,29.58,29.26,28.97,28.42,29.14,29.16,28.29,28.54,29.00,28.54,28.16,28.66,29.09,29.12,29.51,29.30,29.79,29.72,30.00,29.76,30.13,30.06,29.68,29.98,29.79,29.89,29.70,29.37,29.64,29.66,29.19,28.95,29.51,29.25,29.04,29.11,28.75,28.41,27.96,28.01,28.34,27.59,26.67,27.20,25.44,27.17,26.68,27.78,28.07,27.76,28.67,28.53,28.31,29.17,29.18,28.85,29.08,29.65,29.52,29.41,29.70,30.01,29.77,29.90,30.11,30.29,30.08,30.13,30.18,30.28,30.26,30.27,30.32,30.14,30.31,30.26,30.02,30.10,30.34,30.18,29.91,30.03,30.21,29.87,29.64,29.85,29.79,29.35,28.81,28.60,27.81,28.74,29.06,27.66,28.62,27.23,25.02,26.72,26.56,26.30,26.79,27.88,26.59,26.36,25.02,26.84,25.60,27.25,27.32,27.61,26.31,25.57,26.50,25.62,22.63,22.77,23.71,21.13,20.57,23.68,23.23,22.18,25.16,26.46,27.51,28.12,28.63,29.35,29.01,28.34,29.13,29.67,28.72,28.68,29.58,29.78,29.21,29.74,30.13,29.95,30.00,30.25,30.52,30.54,30.62,30.32,30.07,30.44,30.38,29.65,30.00,30.31,29.81,29.43,30.06,30.14,29.67,29.19,29.78,30.01,29.36,29.63,29.36,28.70,28.97,28.65,28.18,27.63,28.15,28.25,28.73,29.22,29.46,29.07,29.48,29.06,29.95,29.75,29.61,28.68,28.66,29.30,29.03,29.68,29.08,29.94,29.73,30.18,29.54,29.08,29.48,29.74,28.95,28.59,28.07,28.17,27.68,28.22,26.93,27.39,28.17,28.08,28.88,29.18,29.84,30.14,30.57,30.77,30.73,31.15,31.24,31.13,31.29,31.07,30.98,30.83,30.91,30.84,30.58,30.61,30.48,30.33,29.76,29.75,28.94,28.68,28.51,27.31,27.85,27.12,27.76,28.25,28.34,28.33,28.56,29.01,29.04,29.00,29.54,29.75,29.81,29.87,30.18,30.31,30.51,30.58,30.80,30.65,30.74,30.28,30.60,30.51,29.89,30.19,30.57,30.49,30.86,30.89,30.93,30.94,30.71,30.67,30.81,30.78,30.47,30.72,30.85,30.62,30.38,30.76,30.75,30.36,30.61,30.45,30.44,30.07,30.35,30.57,30.51,30.41,30.81,30.80,30.64,30.84,30.74,30.90,30.79,30.60,30.94,30.85,30.58,30.82,30.94,30.83,30.77,31.13,31.04,30.93,31.00,31.22,31.11,31.20,30.98,31.08,30.98,31.01,31.01,30.96,31.18,31.15,31.22,31.05,30.89,30.59,30.59,30.17,30.42,30.17,30.12,30.39,30.57,30.85,30.83,30.58,30.55,30.28,30.42,30.13,30.60,30.31,30.63,30.73,30.68,30.69,30.24,30.19,30.45,30.25,30.62,30.60,30.26,30.74,30.70,30.78,30.94,30.84,31.05,31.10,31.07,31.06,30.96,30.88,30.87,30.58,30.68,30.50,30.74,30.80,31.07,31.01,30.85,31.00,31.06,30.99,31.27,31.12,31.29,31.33,31.31,31.11,31.14,31.27,31.14,31.00,31.09,31.19,31.01,30.86,31.11,31.15,30.76,30.87,30.89,30.84,31.07,31.08,31.07,31.05],[31.43,31.49,31.52,31.47,31.48,31.54,31.51,31.46,31.46,31.44,31.46,31.44,31.42,31.45,31.44,31.39,31.37,31.43,31.39,31.49,31.47,31.46,31.45,31.49,31.48,31.44,31.48,31.46,31.43,31.44,31.45,31.38,31.37,31.31,31.20,31.18,31.09,31.17,31.16,31.27,31.30,31.20,31.26,31.33,31.31,31.36,31.39,31.45,31.34,31.43,31.43,31.39,31.41,31.28,31.31,31.42,31.33,31.33,31.32,31.31,31.36,31.23,31.15,31.00,31.08,31.22,31.28,31.20,31.29,31.35,31.33,31.41,31.40,31.47,31.45,31.37,31.47,31.42,31.40,31.31,31.29,31.21,31.21,31.17,31.13,31.04,31.00,31.15,31.15,31.26,31.32,31.38,31.45,31.45,31.50,31.51,31.49,31.51,31.54,31.53,31.50,31.49,31.42,31.46,31.42,31.37,31.33,31.25,31.21,31.17,31.04,30.28,29.87,30.18,30.24,30.01,30.05,30.40,30.17,29.98,30.56,30.65,30.57,30.66,30.94,31.04,30.88,31.02,30.74,30.65,30.63,30.67,30.85,30.89,30.77,30.59,30.83,30.93,31.04,31.04,31.28,31.23,31.11,30.95,30.87,30.89,30.81,30.64,30.91,30.64,30.89,30.87,30.89,31.08,31.13,31.11,31.19,31.16,31.06,31.02,31.19,31.17,31.09,30.98,30.90,30.83,30.56,30.56,30.33,30.04,30.15,30.46,30.75,30.84,30.87,30.87,31.02,31.10,31.13,31.14,31.04,31.01,30.94,30.85,30.83,30.60,30.67,30.31,30.34,30.32,30.58,30.46,30.75,30.42,30.77,30.71,30.89,30.94,30.92,31.09,31.15,31.01,31.10,30.96,31.05,31.01,30.91,30.96,30.71,30.69,30.41,29.93,30.21,30.46,30.71,30.89,30.81,30.98,31.07,30.93,31.05,31.03,31.07,31.10,31.12,31.16,31.23,31.22,31.18,31.09,31.08,31.01,31.01,30.95,30.83,30.93,30.67,30.78,30.49,30.84,30.73,30.79,30.99,30.92,30.86,30.81,30.61,30.58,30.49,30.27,30.22,30.16,29.94,30.00,30.02,29.91,29.70,29.62,29.39,29.12,28.19,28.40,28.05,27.75,28.76,27.12,27.84,26.60,25.18,25.03,24.05,22.64,23.52,26.06,26.86,26.89,28.14,28.52,29.01,29.37,29.36,29.13,28.82,28.00,28.33,28.33,27.52,26.35,27.73,28.47,28.10,27.76,28.61,28.92,28.63,28.78,28.97,29.03,28.39,28.62,27.26,27.39,28.32,28.86,29.31,29.03,28.73,27.64,28.15,26.79,26.87,27.66,28.69,28.55,29.29,29.43,29.40,29.06,29.12,29.53,29.39,29.20,29.50,29.50,29.50,29.17,28.66,28.04,27.63,25.64,24.66,22.79,22.40,20.81,22.97,25.90,24.51,26.33,27.92,28.35,28.85,29.25,29.52,29.70,29.68,29.50,29.74,29.75,29.87,29.81,29.97,30.14,29.91,29.85,29.74,29.70,29.39,29.32,28.98,28.87,28.05,27.18,25.73,24.75,21.04,19.53,13.67,15.07,10.71,11.74,16.02,13.17,16.62,18.62,19.91,19.33,21.46,24.06,23.41,23.91,25.15,23.59,23.53,19.77,20.38,15.69,14.36,10.99,9.01,7.71,4.81,2.11,0.77,3.25,6.13,8.37,9.29,12.45,15.55,18.25,23.12,24.55,26.29,27.60,27.92,28.74,28.72,29.23,29.42,29.46,29.65,29.52,29.56,29.56,29.69,29.71,29.69,29.68,29.93,30.12,30.13,30.22,30.35,30.36,30.36,30.57,30.40,30.54,30.66,30.70,30.60,30.66,30.82,30.94,31.01,30.95,30.78,30.69,30.83,30.57,30.52,30.54,30.32,30.53,30.32,30.10,30.28,30.08,30.11,30.08,30.00,30.19,30.10,30.05,30.39,30.33,30.32,30.61,30.67,30.56,30.80,30.62,30.87,30.76,30.61,30.71,30.70,30.53,30.41,30.45,30.30,30.52,30.25,30.26,30.19,30.07,30.09,30.26,30.37,30.67,30.59,30.62,30.73,30.78,30.53,30.70,30.88,30.77,30.71,30.66,30.57,30.41,30.30,30.33,30.51,30.36,30.44,30.31,30.26,30.11,30.20,30.21,30.13,29.92,29.74,29.66,29.07,29.27,29.49,29.12,29.22,28.60,28.06,27.55,28.62,28.76,28.64,29.06,28.78,29.40,29.11,29.61,29.39,29.27,29.18,29.24,28.65,28.18,28.32,27.84,27.96,27.15,25.92,25.70,24.02,22.81,19.81,21.15,20.16,20.85,17.78,21.54,23.05,23.91,26.59,26.65,27.34,28.00,28.78,29.35,29.29,29.16,29.59,29.62,29.60,29.55,29.73,29.22,29.26,28.42,28.36,28.01,27.44,27.33,26.40,25.01,23.45,25.42,23.50,26.55,26.34,23.55,24.59,22.82,26.17,25.57,26.60,27.35,27.78,28.70,29.31,29.50,29.76,29.81,29.71,29.49,29.36,28.91,28.66,27.54,28.42,27.26,27.79,27.58,28.50,28.40,28.46,28.70,29.38,29.04,29.66,29.65,29.62,29.60,29.25,29.14,28.79,29.39,29.32,29.01,28.40,28.29,27.17,26.37,27.73,25.90,24.19,26.45,25.00,25.38,25.89,24.86,26.83,27.07,28.27,27.76,28.57,29.13,29.17,29.37,29.63,29.57,29.62,29.60,29.70,29.81,29.88,29.88,29.98,29.84,29.84,29.84,29.71,29.72,29.59,29.46,29.21,28.36,28.01,26.86,26.01,23.76,24.15,19.41,22.53,16.99,18.60,13.96,17.25,19.12,16.82,15.09,19.29,20.46,18.31,21.94,19.96,20.48,23.47,24.57,23.75,25.13,22.32,24.40,23.00,25.27,25.36,26.39,26.48,27.48,27.62,28.31,28.28,28.70,28.70,29.09,29.36,29.47,29.19,28.81,28.37,27.84,27.28,28.08,28.17,27.04,27.40,28.03,27.50,26.70,27.61,28.22,28.41,28.83,28.35,29.03,28.99,29.26,28.92,29.44,29.39,28.91,29.30,29.05,29.16,28.99,28.48,28.93,28.93,28.31,27.95,28.56,28.56,28.59,28.56,27.88,27.59,27.03,26.92,27.21,25.75,24.59,25.34,22.61,25.30,24.60,26.42,27.05,26.84,28.00,27.58,27.38,28.49,28.38,28.06,28.54,28.95,28.77,28.74,29.16,29.38,29.12,29.26,29.52,29.60,29.43,29.55,29.72,29.87,29.84,29.86,29.93,29.61,29.89,29.85,29.58,29.65,29.85,29.77,29.54,29.49,29.80,29.47,29.07,29.25,29.28,28.93,28.43,27.95,26.85,27.98,28.45,26.83,28.06,26.69,24.66,26.14,25.23,25.05,26.20,26.86,25.09,24.83,22.12,24.91,23.28,25.39,25.69,26.17,24.22,23.70,24.94,24.11,20.54,20.52,21.88,20.32,19.91,22.23,21.86,22.02,24.78,25.83,27.04,27.38,27.82,28.89,28.35,27.60,28.32,29.20,28.16,27.86,29.09,29.37,28.37,29.24,29.89,29.58,29.53,29.92,30.24,30.43,30.49,30.03,29.77,30.26,30.05,29.20,29.74,30.10,29.48,28.87,29.85,29.84,29.15,28.69,29.49,29.75,28.88,29.38,28.85,28.25,28.10,27.90,27.53,27.20,27.38,27.21,27.75,28.72,29.00,28.34,29.17,28.63,29.68,29.41,29.27,28.33,28.10,28.93,28.61,29.31,28.59,29.47,29.28,29.71,28.99,28.45,29.01,29.31,28.15,27.79,27.04,27.31,27.13,27.38,25.88,26.73,27.96,27.86,28.63,28.99,29.72,30.01,30.43,30.65,30.62,31.10,31.21,31.10,31.23,31.04,30.97,30.75,30.85,30.77,30.52,30.54,30.33,30.15,29.51,29.47,28.75,28.06,27.81,26.82,26.75,26.15,26.75,27.13,27.43,27.26,27.55,28.29,28.29,28.32,28.98,29.33,29.36,29.50,29.94,30.09,30.21,30.40,30.63,30.40,30.55,30.08,30.40,30.29,29.47,30.00,30.40,30.26,30.71,30.75,30.77,30.80,30.55,30.49,30.69,30.63,30.27,30.55,30.69,30.46,30.19,30.59,30.59,30.20,30.52,30.25,30.27,29.79,30.08,30.49,30.35,30.21,30.75,30.71,30.47,30.84,30.66,30.84,30.71,30.46,30.87,30.79,30.45,30.76,30.88,30.68,30.62,31.01,30.92,30.77,30.89,31.11,31.00,31.10,30.85,30.96,30.86,30.91,30.88,30.82,31.07,31.03,31.09,30.92,30.73,30.41,30.39,29.81,30.12,29.90,29.91,30.27,30.42,30.76,30.83,30.48,30.41,30.14,30.22,29.69,30.38,30.02,30.47,30.56,30.53,30.48,29.99,29.87,30.26,29.94,30.41,30.39,30.04,30.60,30.61,30.69,30.90,30.82,31.01,31.02,31.02,30.96,30.88,30.79,30.74,30.44,30.49,30.36,30.61,30.74,30.98,30.95,30.78,30.91,30.97,30.91,31.17,31.04,31.19,31.24,31.23,31.03,31.04,31.17,31.04,30.91,31.02,31.08,30.95,30.79,31.06,31.09,30.77,30.86,30.84,30.86,31.06,31.06,31.03,31.04],[31.42,31.44,31.44,31.41,31.40,31.48,31.45,31.39,31.38,31.32,31.39,31.33,31.34,31.38,31.34,31.28,31.28,31.36,31.30,31.43,31.40,31.34,31.37,31.43,31.42,31.34,31.42,31.40,31.35,31.35,31.36,31.27,31.28,31.20,31.08,31.07,30.98,31.10,31.06,31.18,31.23,31.11,31.20,31.20,31.22,31.25,31.29,31.36,31.27,31.38,31.35,31.31,31.33,31.22,31.21,31.33,31.22,31.23,31.21,31.19,31.27,31.10,31.03,30.89,30.96,31.12,31.14,31.05,31.17,31.23,31.20,31.32,31.30,31.41,31.36,31.26,31.38,31.30,31.28,31.14,31.13,31.05,31.07,31.04,30.99,30.89,30.86,31.00,30.99,31.12,31.18,31.27,31.37,31.38,31.43,31.45,31.45,31.46,31.50,31.47,31.42,31.43,31.31,31.39,31.35,31.27,31.21,31.13,31.06,31.01,30.86,30.22,29.82,30.17,30.20,29.89,30.00,30.28,30.22,30.07,30.30,30.44,30.52,30.59,30.87,30.94,30.78,30.92,30.65,30.52,30.55,30.60,30.74,30.77,30.65,30.53,30.66,30.80,30.88,30.91,31.20,31.14,30.96,30.80,30.69,30.71,30.69,30.44,30.68,30.49,30.70,30.75,30.80,31.00,31.04,31.00,31.12,31.10,30.95,30.88,31.09,31.05,30.94,30.86,30.78,30.66,30.46,30.42,30.25,29.98,30.06,30.33,30.62,30.64,30.69,30.72,30.83,30.97,31.02,31.03,30.86,30.85,30.70,30.60,30.61,30.40,30.51,30.19,30.21,30.17,30.40,30.36,30.57,30.34,30.54,30.50,30.64,30.66,30.68,30.96,31.03,30.86,30.94,30.77,30.91,30.87,30.72,30.76,30.54,30.53,30.23,29.91,30.27,30.36,30.55,30.75,30.62,30.80,30.94,30.75,30.91,30.90,30.93,30.96,30.99,31.03,31.16,31.14,31.09,30.94,30.90,30.91,30.87,30.74,30.58,30.71,30.49,30.55,30.35,30.64,30.57,30.60,30.82,30.74,30.67,30.66,30.46,30.43,30.35,30.24,30.22,30.23,29.97,30.00,29.89,29.88,29.72,29.69,29.47,29.31,28.30,28.56,28.13,27.65,28.34,27.00,27.23,25.77,24.59,23.91,22.25,19.60,19.49,23.02,23.96,23.77,25.72,26.51,27.30,28.11,28.22,27.74,27.05,25.76,26.23,26.22,24.87,22.46,25.12,26.22,25.52,24.94,26.55,26.88,26.18,26.97,27.26,27.05,25.92,26.59,23.38,24.08,26.19,26.94,27.72,27.83,27.29,25.35,25.61,23.58,23.18,24.11,26.37,25.85,27.67,28.13,27.98,27.26,27.27,28.48,27.98,27.28,28.16,28.32,28.23,27.30,26.68,25.59,24.78,22.61,21.53,18.03,18.75,17.85,19.09,23.64,21.98,24.24,25.89,26.66,27.05,27.90,28.60,28.80,28.68,28.48,28.97,28.97,29.27,29.00,29.39,29.65,29.18,29.23,28.86,28.71,28.20,28.00,27.54,27.13,26.06,24.30,23.79,21.55,17.86,15.95,11.65,10.53,8.46,8.95,13.99,11.19,14.97,17.68,18.80,18.20,20.80,22.82,22.96,23.40,24.94,23.90,24.12,21.39,21.91,18.28,16.68,13.74,11.67,10.00,8.57,4.46,2.78,0.78,3.23,5.53,6.66,9.18,11.83,14.27,18.86,21.30,23.57,24.78,25.64,26.95,26.65,27.69,28.21,28.04,28.71,28.43,28.21,28.44,29.02,29.19,29.15,28.97,29.39,29.65,29.72,29.78,30.09,30.17,30.10,30.39,30.24,30.36,30.51,30.59,30.37,30.56,30.71,30.91,30.97,30.90,30.66,30.59,30.77,30.47,30.37,30.37,30.08,30.32,30.06,29.90,29.94,29.59,29.69,29.60,29.57,29.94,29.82,29.96,30.19,30.18,30.19,30.40,30.49,30.40,30.69,30.50,30.82,30.73,30.48,30.59,30.54,30.33,30.22,30.18,30.06,30.21,29.85,30.06,29.94,29.85,29.88,30.09,30.15,30.53,30.45,30.51,30.58,30.68,30.42,30.50,30.77,30.67,30.61,30.56,30.44,30.28,30.12,30.15,30.25,30.05,30.22,30.02,30.01,29.82,29.97,29.93,29.72,29.47,29.12,29.11,28.37,28.41,28.71,27.63,27.93,26.83,25.77,25.07,26.88,27.16,27.11,27.96,27.13,28.49,27.85,29.06,28.34,28.32,28.49,29.09,27.75,27.54,27.49,26.83,27.37,26.69,25.49,25.59,25.00,23.61,19.88,20.04,19.75,19.69,16.99,19.66,22.25,24.26,25.61,26.16,27.15,27.87,28.53,29.31,29.26,28.53,29.48,29.29,29.45,29.27,29.30,28.07,28.34,26.76,27.08,25.93,25.61,26.37,24.54,23.22,21.26,24.34,22.72,25.47,26.17,23.41,23.86,20.46,24.54,24.14,25.32,26.27,26.95,27.38,28.51,28.97,29.51,29.84,29.64,29.56,29.34,28.29,27.89,26.71,26.77,25.76,26.26,25.36,26.55,27.03,27.03,26.91,28.35,27.63,29.00,29.00,28.69,28.82,27.90,28.06,27.25,28.08,28.22,27.74,26.62,26.64,25.01,24.08,25.69,24.38,21.72,24.14,21.82,22.67,23.15,21.87,23.87,24.07,26.01,24.67,26.38,27.42,27.51,28.04,28.55,28.17,28.65,28.37,28.83,28.78,29.03,29.11,29.20,29.14,29.07,29.02,28.55,28.79,28.26,28.14,27.48,25.87,25.42,23.19,22.80,19.71,21.02,16.39,19.27,14.15,16.97,9.94,14.98,17.98,15.16,10.81,16.62,18.97,16.69,20.31,17.67,16.53,21.22,21.85,19.79,22.21,17.94,21.99,20.42,21.87,23.74,24.35,24.59,26.20,26.00,26.99,26.79,27.69,27.43,28.19,28.47,28.85,28.60,27.79,27.29,26.72,25.17,26.57,26.89,25.10,24.66,26.61,26.01,23.92,25.48,26.70,26.64,27.74,27.25,28.33,28.05,28.68,28.02,29.01,28.81,27.74,28.34,27.78,27.82,27.51,26.88,27.02,27.31,26.45,25.48,26.58,26.81,26.44,26.65,25.64,24.85,24.20,24.30,23.72,21.18,21.12,21.34,19.01,22.08,21.93,23.54,24.60,24.33,25.94,25.36,25.40,27.30,27.12,26.36,27.15,28.02,27.83,27.34,28.13,28.53,28.21,28.27,28.70,29.05,28.49,28.63,28.99,29.23,29.12,29.29,29.30,28.76,29.15,29.13,28.63,28.75,29.10,28.98,28.32,28.55,29.02,28.53,27.83,28.35,28.40,27.66,26.94,26.16,24.57,26.17,27.05,24.67,26.42,24.89,22.70,24.18,22.93,22.76,24.04,24.75,22.70,22.29,18.81,21.52,18.68,20.39,21.80,22.03,19.49,19.06,21.24,19.76,16.59,17.84,19.57,18.75,18.36,21.20,21.51,21.58,24.42,25.90,26.84,27.18,27.56,28.72,28.12,27.24,28.22,29.05,27.79,27.64,29.00,29.09,28.05,29.05,29.70,29.33,29.27,29.76,30.03,30.26,30.33,29.83,29.50,30.04,29.76,29.01,29.45,29.76,29.10,28.60,29.55,29.65,28.93,28.54,29.40,29.53,28.65,29.13,28.76,28.15,27.91,27.74,27.37,26.48,26.88,27.01,27.55,28.47,28.79,27.88,28.88,28.24,29.46,29.19,29.07,27.90,27.59,28.58,28.15,28.97,28.32,29.16,28.98,29.35,28.64,27.99,28.67,28.96,27.80,27.28,26.45,26.90,26.63,27.01,25.42,26.28,27.46,27.28,28.36,28.85,29.64,29.93,30.28,30.53,30.48,31.00,31.12,30.96,31.15,30.94,30.86,30.69,30.73,30.68,30.45,30.45,30.28,29.99,29.21,29.30,28.31,27.62,27.36,26.20,26.60,25.71,26.20,27.16,27.24,26.87,27.31,28.09,28.08,28.03,28.60,29.16,29.05,29.26,29.66,29.82,29.92,30.21,30.49,30.24,30.36,29.79,30.14,30.03,29.12,29.73,30.23,30.02,30.58,30.62,30.66,30.72,30.36,30.30,30.54,30.53,30.05,30.39,30.59,30.36,29.98,30.46,30.46,29.93,30.27,29.99,30.03,29.63,29.77,30.30,30.10,29.94,30.52,30.52,30.31,30.66,30.62,30.79,30.63,30.39,30.79,30.72,30.34,30.66,30.88,30.57,30.51,30.93,30.83,30.62,30.77,31.04,30.89,30.99,30.68,30.87,30.73,30.78,30.78,30.67,31.00,30.95,31.03,30.77,30.52,30.20,30.27,29.62,30.00,29.84,29.73,30.17,30.36,30.70,30.75,30.31,30.32,29.90,30.05,29.36,30.15,29.77,30.26,30.39,30.32,30.39,29.85,29.64,30.03,29.64,30.18,30.15,29.77,30.40,30.43,30.63,30.77,30.71,30.88,30.89,30.95,30.84,30.77,30.67,30.57,30.24,30.27,30.17,30.44,30.50,30.84,30.81,30.60,30.77,30.86,30.78,31.09,30.93,31.12,31.19,31.17,30.96,30.96,31.09,30.96,30.84,30.95,31.01,30.92,30.68,30.95,31.02,30.69,30.77,30.78,30.79,30.98,30.99,30.95,30.97],[31.15,31.27,31.25,31.24,31.22,31.32,31.27,31.14,31.15,31.09,31.16,31.05,31.06,31.14,31.06,30.98,30.97,31.11,31.01,31.21,31.15,31.06,31.14,31.25,31.18,31.08,31.19,31.21,31.14,31.12,31.09,30.99,30.95,30.81,30.66,30.66,30.53,30.62,30.57,30.79,30.88,30.76,30.86,30.90,30.89,30.98,30.99,31.14,31.03,31.17,31.08,31.09,31.13,30.87,30.87,31.00,30.89,30.90,30.88,30.88,30.94,30.75,30.60,30.30,30.47,30.70,30.77,30.65,30.77,30.88,30.90,31.04,31.04,31.18,31.17,30.99,31.14,31.05,30.99,30.82,30.78,30.63,30.65,30.56,30.48,30.37,30.33,30.52,30.56,30.72,30.83,30.96,31.14,31.12,31.25,31.28,31.25,31.29,31.32,31.28,31.21,31.21,31.07,31.14,31.10,30.97,30.86,30.74,30.66,30.57,30.33,28.88,28.08,28.54,28.71,28.10,28.29,28.87,28.69,28.42,28.98,29.40,29.53,29.57,30.14,30.39,30.01,30.22,29.63,29.40,29.46,29.42,29.91,29.98,29.72,29.49,29.83,30.05,30.37,30.33,30.79,30.69,30.43,30.11,29.95,29.90,29.73,29.29,29.92,29.41,29.88,30.02,30.05,30.37,30.44,30.48,30.65,30.56,30.37,30.24,30.59,30.58,30.40,30.22,30.06,29.67,29.41,29.17,28.69,28.26,28.70,29.09,29.74,29.81,29.87,29.94,30.15,30.33,30.43,30.50,30.24,30.15,29.93,29.74,29.68,29.25,29.52,28.73,28.96,29.04,29.36,29.06,29.51,29.04,29.57,29.46,29.82,30.00,29.97,30.38,30.52,30.22,30.39,30.05,30.39,30.26,30.08,30.11,29.72,29.49,29.11,28.30,28.79,29.28,29.58,29.99,29.73,30.00,30.36,30.05,30.20,30.19,30.38,30.31,30.52,30.66,30.74,30.63,30.60,30.42,30.35,30.26,30.24,30.00,29.66,29.92,29.43,29.60,29.21,29.64,29.50,29.63,30.07,29.94,29.78,29.81,29.29,29.22,29.07,28.68,28.83,28.53,28.13,28.26,28.33,28.01,27.85,27.91,27.64,27.16,26.55,26.51,26.31,25.50,26.46,25.50,25.39,24.03,22.78,22.83,21.28,19.24,18.98,21.43,22.46,22.39,24.20,24.98,26.01,27.05,26.99,26.52,25.83,24.30,24.48,24.19,22.64,20.94,21.95,24.19,23.17,21.86,24.08,25.26,24.09,24.41,24.55,25.08,23.07,23.57,20.48,19.59,22.15,24.12,25.24,24.84,24.48,21.78,22.71,20.50,20.73,21.80,24.66,24.16,26.26,27.18,26.76,25.75,26.14,27.48,26.73,26.09,27.13,27.31,27.28,26.28,25.17,24.10,23.18,21.61,20.84,17.71,18.09,16.85,18.18,22.00,20.87,22.31,23.28,24.06,25.13,26.15,26.72,27.50,27.57,26.64,27.68,27.28,27.77,27.67,27.95,28.38,27.97,28.05,27.71,27.58,26.63,26.15,25.42,25.39,23.73,22.42,21.89,19.81,16.61,15.06,9.74,9.69,7.06,7.02,9.80,9.42,13.28,15.57,17.15,17.68,20.01,22.37,23.10,23.70,24.91,25.02,25.40,23.59,24.05,21.51,20.89,17.17,15.28,12.34,10.76,7.62,5.57,2.70,0.78,3.22,5.18,7.73,9.64,13.53,17.32,19.68,21.68,22.44,23.25,24.95,24.90,26.25,26.52,26.41,27.45,27.37,26.86,27.37,27.75,27.99,27.58,27.87,28.42,28.40,28.50,28.41,28.66,28.88,28.86,29.23,29.08,29.20,29.31,29.46,29.10,29.50,29.58,29.93,30.04,29.88,29.58,29.51,29.62,29.29,29.06,29.18,28.89,28.98,28.50,28.29,28.77,28.40,28.65,28.38,28.29,28.65,28.22,28.40,28.78,28.44,28.52,29.02,29.14,29.09,29.54,29.24,29.66,29.75,29.13,29.40,29.13,28.94,28.48,28.97,28.67,28.98,28.73,28.82,28.76,28.41,28.42,28.74,28.87,29.31,29.20,29.29,29.32,29.44,29.11,29.28,29.75,29.50,29.49,29.49,29.17,28.92,28.76,28.90,29.06,28.87,28.88,28.55,28.44,27.94,28.22,28.46,28.37,28.13,27.60,27.77,26.98,27.17,27.51,26.22,26.16,25.16,24.02,23.84,25.09,25.16,24.67,25.58,24.92,26.44,25.75,27.05,26.62,26.29,26.59,26.79,25.78,25.21,25.36,24.46,24.39,23.30,22.20,22.09,21.09,20.17,16.47,18.02,17.35,16.97,14.10,17.22,19.76,21.11,22.83,23.25,24.21,25.11,25.70,26.75,26.81,26.52,27.19,27.23,27.39,27.03,27.20,26.24,26.29,24.72,24.60,23.97,23.60,23.05,22.30,20.59,18.77,21.51,20.04,22.86,23.14,20.16,20.85,18.46,22.22,21.91,22.77,23.92,24.09,25.79,26.33,26.87,27.39,27.58,27.35,27.06,26.69,26.00,25.73,24.06,25.08,23.39,24.28,23.70,24.91,24.81,25.16,25.36,26.42,25.87,27.32,27.29,26.82,26.89,26.02,25.85,24.96,26.15,26.31,25.38,24.05,23.92,23.21,22.43,22.86,21.09,20.69,22.41,20.98,21.14,21.64,20.57,22.36,22.99,24.42,23.29,24.58,26.15,26.24,26.35,27.52,26.57,27.42,26.60,27.28,27.26,27.42,27.33,27.62,27.64,27.61,27.66,27.07,27.61,26.83,27.26,26.12,24.35,23.59,21.80,21.31,18.98,18.71,15.46,16.45,12.05,13.27,7.60,11.97,13.11,10.50,7.03,11.30,13.30,11.09,15.44,12.36,12.40,16.54,17.80,16.68,17.59,14.63,16.60,14.56,17.35,18.57,19.20,20.53,22.50,21.33,23.77,23.07,24.37,23.68,24.79,25.50,26.14,25.06,23.65,23.12,22.06,20.40,22.24,21.92,19.41,19.54,21.25,20.21,18.15,20.01,21.42,21.45,23.10,22.78,24.15,23.20,24.68,23.25,25.35,25.18,23.17,25.09,24.11,24.75,23.58,22.10,23.61,23.86,21.60,20.71,23.19,22.97,23.33,23.04,20.72,20.65,19.37,18.83,19.18,18.19,16.90,17.00,15.78,18.32,17.94,19.96,21.51,21.90,23.08,22.79,22.90,24.94,24.61,23.60,24.73,25.63,24.94,24.31,25.58,25.91,25.27,25.55,26.49,26.47,25.45,26.16,26.70,27.04,26.90,27.35,27.45,26.51,27.22,27.26,26.79,26.38,27.12,27.20,26.21,26.21,26.78,26.50,25.79,26.31,26.69,25.69,24.47,23.34,22.60,23.75,24.17,22.45,23.61,21.39,20.04,20.91,20.09,19.10,20.96,21.81,19.16,19.06,15.77,19.32,16.90,18.37,20.27,20.11,17.16,18.33,19.11,17.78,15.27,16.06,17.31,16.93,17.35,19.16,19.96,20.35,22.75,24.29,25.42,25.18,25.68,27.16,26.26,25.25,26.50,27.31,25.95,25.71,27.35,27.63,26.51,27.54,28.50,27.93,28.01,28.73,29.17,29.49,29.55,28.86,28.26,29.07,28.74,27.65,28.27,28.70,27.87,27.26,28.29,28.48,27.66,27.19,28.12,28.33,27.23,27.77,27.53,26.88,26.77,26.16,25.80,25.49,25.54,25.23,26.08,26.99,27.45,26.82,28.03,27.47,28.67,28.63,28.60,27.13,26.68,27.94,27.44,28.30,27.36,28.52,28.49,28.82,27.91,27.27,28.14,28.23,26.82,26.33,25.00,25.77,25.85,25.82,24.02,25.16,26.81,26.36,27.67,27.85,29.09,29.24,29.67,29.97,29.85,30.62,30.81,30.64,30.86,30.60,30.51,30.18,30.33,30.20,29.95,29.94,29.78,29.41,28.74,28.59,27.74,26.71,26.24,25.22,25.15,24.00,24.50,25.44,25.74,25.36,25.70,26.52,26.91,26.71,27.24,28.07,28.20,28.16,28.70,28.98,29.25,29.61,29.98,29.58,29.75,28.86,29.39,29.39,28.05,28.83,29.53,29.43,30.08,30.10,30.13,30.14,29.76,29.70,29.92,29.84,29.24,29.70,29.83,29.51,28.99,29.65,29.65,28.93,29.43,29.03,29.02,28.27,28.72,29.43,29.12,28.88,29.86,29.83,29.62,30.16,30.16,30.44,30.18,29.89,30.46,30.37,29.79,30.30,30.52,30.09,29.99,30.59,30.40,30.01,30.34,30.77,30.50,30.65,30.19,30.47,30.24,30.28,30.29,30.18,30.68,30.58,30.69,30.38,29.94,29.57,29.53,28.69,29.28,28.79,28.81,29.63,29.70,30.23,30.37,29.70,29.74,29.04,29.29,28.35,29.36,28.92,29.67,29.93,29.77,29.93,29.12,28.64,29.26,28.66,29.36,29.32,28.82,29.75,29.89,30.23,30.33,30.37,30.54,30.53,30.62,30.46,30.33,30.14,30.00,29.50,29.50,29.30,29.72,29.83,30.31,30.29,30.02,30.35,30.46,30.36,30.78,30.59,30.86,30.91,30.93,30.66,30.67,30.81,30.68,30.47,30.64,30.70,30.65,30.33,30.64,30.71,30.34,30.45,30.53,30.56,30.79,30.83,30.79,30.82],[30.81,30.98,31.03,30.95,30.90,31.06,30.99,30.78,30.72,30.65,30.80,30.61,30.59,30.70,30.62,30.54,30.30,30.59,30.51,30.83,30.83,30.71,30.78,30.90,30.81,30.73,30.88,30.92,30.80,30.77,30.71,30.51,30.44,30.14,29.91,29.92,29.51,29.69,29.65,29.98,30.09,29.93,30.12,30.27,30.32,30.44,30.50,30.78,30.65,30.78,30.61,30.66,30.61,30.35,30.38,30.50,30.31,30.39,30.36,30.28,30.33,29.92,29.93,29.40,29.55,29.94,30.04,30.02,30.10,30.27,30.32,30.48,30.50,30.84,30.75,30.47,30.73,30.52,30.46,30.19,30.15,29.90,29.92,29.81,29.65,29.41,29.30,29.75,29.82,30.16,30.31,30.51,30.75,30.71,31.01,31.03,31.02,31.05,31.12,31.03,30.83,30.84,30.68,30.85,30.69,30.46,30.32,30.15,29.95,29.86,29.21,27.08,26.21,26.71,27.12,26.75,26.48,27.42,27.49,27.27,27.81,28.47,28.77,28.64,29.48,29.64,29.20,29.36,28.54,28.13,28.35,28.17,28.75,28.80,28.50,27.99,28.72,29.15,29.59,29.49,30.22,29.93,29.60,29.11,28.88,28.60,28.01,27.67,28.50,28.05,28.79,29.19,29.16,29.67,29.67,29.79,30.12,30.01,29.75,29.46,30.03,30.09,29.94,29.60,29.48,28.76,28.64,28.01,27.01,26.67,27.41,27.83,28.82,29.14,28.82,29.01,29.49,29.59,29.60,29.80,29.27,29.23,28.93,28.94,28.48,28.14,28.29,26.92,27.49,27.27,27.88,27.19,27.86,27.30,28.12,28.17,28.50,28.79,29.20,29.84,30.02,29.63,29.85,29.51,29.89,29.64,29.43,29.48,28.95,28.76,28.21,27.12,27.67,28.53,28.84,29.37,29.02,29.36,29.82,29.36,29.35,29.32,29.57,29.47,29.81,29.98,30.15,30.05,29.95,29.60,29.35,29.34,29.41,28.86,28.45,28.55,28.12,28.10,27.31,28.17,28.02,28.25,28.90,28.69,28.41,28.57,27.59,27.76,27.19,27.20,27.19,26.53,26.25,26.39,26.26,25.93,25.99,25.99,25.50,25.09,24.45,24.27,23.68,22.50,23.19,21.97,21.62,19.14,17.38,16.16,15.13,13.45,11.70,13.68,13.75,12.39,14.84,17.26,18.78,19.68,19.65,19.33,18.42,17.04,17.63,17.07,15.86,13.88,15.66,17.27,16.00,15.83,16.94,18.01,16.59,16.97,16.98,16.32,14.62,14.69,12.83,13.90,14.94,15.55,16.83,17.26,15.88,14.02,13.63,11.48,11.74,11.79,14.04,14.05,16.55,17.73,17.70,17.60,17.50,18.79,18.99,16.92,18.27,19.15,19.34,18.10,17.35,14.25,14.10,13.57,11.58,11.37,13.11,12.06,13.04,15.46,13.48,13.87,14.84,16.29,18.02,18.56,20.20,19.82,18.32,18.42,19.54,18.73,20.56,19.88,20.71,21.44,20.21,20.02,18.60,18.51,17.00,16.63,16.68,16.76,13.37,13.87,13.27,12.47,10.39,9.58,7.47,4.69,4.69,4.68,8.09,8.27,11.45,13.13,14.52,15.75,18.67,20.86,22.31,22.88,24.39,24.71,25.40,23.69,24.16,21.75,21.61,18.82,17.65,14.87,11.64,9.21,7.23,4.77,2.21,0.77,2.36,4.04,6.21,6.81,9.05,10.67,11.45,12.59,12.66,14.00,14.75,17.64,18.85,19.82,20.45,18.80,19.85,20.29,21.54,22.16,21.86,22.36,23.99,24.18,25.02,25.07,25.61,26.00,26.11,26.68,26.33,26.96,26.59,27.12,26.97,27.57,27.66,28.34,28.54,28.00,27.86,27.44,27.26,27.00,26.20,26.35,25.67,25.70,25.10,24.69,25.08,23.96,24.75,24.36,24.48,25.26,24.74,25.18,25.72,25.69,25.62,26.61,26.89,27.15,27.65,27.06,27.91,27.83,26.84,27.23,27.01,26.54,25.79,26.68,25.85,25.77,25.54,24.77,24.87,23.93,24.09,25.00,25.60,26.10,26.21,26.53,26.48,26.60,26.26,26.49,26.89,26.59,26.93,26.81,26.14,25.79,25.58,25.84,26.58,26.30,26.54,25.78,25.65,24.63,25.01,25.47,25.19,24.08,22.77,22.38,20.84,20.56,21.47,19.54,20.92,18.36,18.04,16.95,18.92,20.31,19.82,21.04,20.45,22.89,21.77,23.38,22.57,22.28,22.56,23.06,21.92,21.60,21.71,20.68,21.08,20.57,19.53,19.24,18.64,17.52,14.79,16.52,14.88,14.90,11.53,15.40,17.17,18.10,19.38,20.07,20.72,21.78,22.61,23.61,23.31,22.99,23.76,23.80,23.51,23.75,24.06,22.16,22.57,20.07,20.34,18.76,19.02,19.17,17.68,17.22,15.90,17.78,17.11,18.91,18.56,16.68,16.57,16.12,18.36,17.43,18.96,19.99,20.51,21.73,22.84,23.54,23.91,24.64,24.17,23.94,23.49,22.57,22.36,20.45,20.78,19.35,19.40,18.54,18.76,19.90,20.39,20.36,22.49,20.74,22.95,22.59,22.15,21.95,20.55,20.59,18.73,20.45,19.63,19.03,16.65,17.74,15.43,15.55,17.52,15.43,14.72,15.98,15.60,14.97,15.79,14.14,15.10,15.94,17.03,13.82,16.17,17.83,16.32,16.58,17.73,16.31,18.26,17.55,19.78,19.91,20.18,20.69,20.64,20.91,20.22,19.62,18.69,18.82,17.07,17.09,15.53,13.29,12.37,11.22,10.17,9.00,9.79,6.91,10.15,7.20,9.50,5.27,6.33,9.81,7.78,4.87,7.51,10.93,8.53,12.67,9.95,8.98,13.82,14.41,12.91,14.42,11.49,14.59,12.57,13.69,14.34,14.38,14.97,16.30,14.91,16.32,15.72,17.30,17.02,18.74,19.78,20.63,19.46,18.58,16.97,16.86,15.89,16.96,17.14,15.94,15.60,16.78,16.71,15.41,15.93,17.30,18.12,19.53,19.71,20.53,19.55,20.98,19.53,21.43,21.26,18.75,20.10,18.66,19.49,18.86,17.07,17.66,18.58,16.65,15.28,16.68,17.36,17.81,17.60,16.26,16.70,15.44,15.46,14.56,13.74,13.59,12.84,10.31,12.35,12.61,12.61,14.32,12.88,13.51,13.01,14.96,16.90,16.67,15.37,15.80,17.88,17.11,16.15,17.21,18.99,18.13,17.74,19.51,19.71,18.91,18.96,20.35,21.56,21.45,22.47,21.86,20.00,20.97,20.62,19.68,18.86,20.10,19.75,17.33,18.40,19.26,17.86,16.77,18.40,18.27,16.28,15.60,15.05,13.57,15.36,16.89,14.12,17.15,15.06,13.94,14.11,12.22,12.55,12.74,14.49,12.39,10.94,9.28,10.66,8.29,11.71,10.85,12.24,10.65,9.83,12.98,13.03,9.32,10.69,13.01,13.72,13.58,15.54,17.80,18.59,20.45,22.41,22.89,22.23,23.31,25.24,23.76,22.64,23.98,25.04,23.59,23.38,25.25,25.73,24.54,25.88,27.18,26.34,26.56,27.52,28.00,28.53,28.42,27.69,26.66,27.72,27.27,25.64,26.46,27.20,25.89,24.94,26.52,26.86,25.64,24.98,26.57,26.81,25.13,25.98,25.67,25.18,24.64,23.91,23.70,23.21,23.02,22.43,23.79,25.01,25.54,24.63,26.24,25.74,27.52,27.41,27.35,25.79,25.40,26.87,26.05,26.95,25.86,27.11,27.28,27.65,26.80,26.29,27.20,27.24,25.65,25.17,23.42,24.25,24.05,24.01,22.19,23.33,25.14,24.23,26.03,26.30,27.85,28.18,28.63,28.94,28.66,29.79,30.03,29.77,30.22,29.75,29.77,29.08,29.40,29.25,29.07,28.94,28.77,28.24,27.37,27.13,26.33,24.74,24.25,22.93,22.92,21.69,22.03,23.07,23.96,23.39,23.16,24.44,25.46,24.93,25.05,26.71,27.06,26.56,27.28,27.81,28.16,28.53,29.20,28.46,28.80,27.33,28.22,28.31,26.17,27.17,28.29,28.22,29.06,29.21,29.31,29.23,28.73,28.67,28.96,28.77,27.95,28.71,28.73,28.37,27.53,28.53,28.46,27.36,28.09,27.59,27.47,26.41,27.15,28.13,27.52,27.42,28.84,28.84,28.69,29.46,29.16,29.46,29.14,28.78,29.76,29.58,28.79,29.58,29.75,29.20,29.25,30.00,29.67,29.22,29.55,30.28,29.89,30.13,29.45,29.74,29.52,29.48,29.55,29.53,30.06,29.95,30.06,29.60,29.12,28.66,28.72,27.66,28.24,27.45,27.39,28.70,28.82,29.48,29.51,28.57,28.79,27.82,28.30,27.18,28.50,27.98,28.57,28.82,28.58,28.71,27.58,27.03,27.95,27.33,28.49,28.13,27.41,28.75,28.91,29.27,29.46,29.60,29.87,29.88,30.02,29.73,29.55,28.91,29.15,28.37,28.41,27.95,28.71,28.86,29.27,29.15,28.87,29.45,29.64,29.54,30.21,29.79,30.39,30.43,30.47,30.07,30.07,30.26,30.15,29.78,30.02,30.21,30.05,29.65,30.11,30.21,29.55,29.73,29.94,30.06,30.32,30.41,30.47,30.50],[30.45,30.79,30.81,30.69,30.64,30.87,30.72,30.36,30.31,30.34,30.43,30.12,30.01,30.34,30.12,29.97,29.70,30.17,30.02,30.47,30.55,30.31,30.37,30.61,30.49,30.29,30.50,30.58,30.43,30.31,30.21,29.83,29.73,29.12,28.66,28.63,27.85,28.18,28.13,28.90,28.94,28.68,28.99,29.47,29.38,29.94,29.85,30.37,30.12,30.37,30.15,30.17,30.14,29.80,29.79,29.95,29.68,29.81,29.72,29.55,29.61,28.84,28.72,27.89,28.11,28.80,29.08,28.99,29.13,29.48,29.59,29.87,29.90,30.47,30.43,29.89,30.26,29.89,29.81,29.39,29.35,28.79,28.63,28.62,28.41,27.82,27.44,28.52,28.71,29.33,29.54,29.91,30.25,30.28,30.73,30.81,30.81,30.85,30.94,30.80,30.47,30.49,30.32,30.45,30.27,29.88,29.55,29.35,28.76,28.57,27.61,24.64,23.46,23.94,24.49,23.70,23.28,24.60,25.03,24.73,25.26,26.48,27.03,26.80,28.05,28.44,28.01,27.91,26.65,25.67,26.43,25.88,26.63,26.53,26.34,25.49,26.86,27.27,28.29,27.91,29.29,28.66,28.15,27.46,26.72,26.14,24.96,24.79,26.01,25.33,27.02,27.61,27.70,28.36,28.36,28.66,29.15,29.05,28.65,28.33,29.05,29.18,28.94,28.35,28.35,26.98,26.89,25.90,24.07,24.03,25.54,25.89,27.50,27.92,27.38,27.77,28.60,28.53,28.30,28.50,27.64,27.74,27.13,27.53,26.79,25.78,26.60,24.36,25.52,24.69,25.71,24.39,25.51,24.50,25.43,25.73,26.09,27.09,27.95,28.79,29.17,28.71,28.82,28.50,28.95,28.76,28.48,28.46,27.80,27.28,26.79,24.79,25.39,27.16,27.55,28.12,27.51,28.12,28.78,28.02,27.89,27.65,28.41,27.87,28.59,28.94,29.20,29.20,28.87,28.27,27.41,27.61,27.96,26.78,26.03,25.91,25.17,25.25,24.13,25.74,25.89,26.24,27.18,26.73,26.52,26.26,25.02,25.25,23.73,24.28,24.59,23.38,22.77,23.63,23.36,22.60,22.75,22.82,22.22,21.29,21.11,20.87,20.59,19.27,18.70,16.85,16.96,14.29,12.57,10.90,10.02,8.35,7.16,8.27,8.51,7.56,9.03,10.43,11.61,12.13,13.22,11.90,11.81,10.71,11.01,11.82,10.69,9.45,10.60,11.52,10.05,10.69,11.65,11.51,10.69,11.61,12.15,11.16,10.46,10.05,8.84,9.44,10.14,9.99,10.29,10.63,9.31,8.81,8.63,7.09,7.46,7.74,8.48,8.84,9.84,10.62,11.52,11.50,10.61,11.43,11.06,9.64,10.31,11.11,11.41,10.46,9.23,7.94,7.94,6.93,6.45,5.71,6.52,5.68,6.32,7.22,5.77,5.78,6.93,6.44,7.92,8.09,9.57,9.36,8.78,8.50,10.04,10.10,11.88,11.25,12.78,13.64,12.24,11.68,9.86,9.39,8.58,8.16,7.22,7.35,6.34,6.05,4.98,5.97,4.92,4.79,3.29,2.94,3.16,3.64,5.43,6.21,8.13,10.42,11.66,13.79,17.06,19.28,21.25,22.13,23.81,24.70,25.36,23.97,24.83,22.62,22.74,19.61,18.60,15.81,12.81,9.68,7.85,5.77,3.83,2.05,0.78,1.66,2.82,3.14,4.04,5.56,5.13,5.99,6.65,7.03,7.45,8.72,8.63,8.83,10.15,9.71,9.85,11.42,12.59,13.70,14.06,13.92,16.11,16.10,18.37,18.90,20.31,20.83,20.38,21.81,20.38,22.17,21.57,22.21,22.12,23.32,23.80,24.82,25.16,24.18,24.30,22.84,22.83,22.26,21.32,21.17,19.64,20.20,19.49,18.52,18.04,14.91,16.58,15.22,16.20,17.50,16.97,18.41,18.91,19.84,19.70,21.26,22.21,22.73,23.87,22.84,24.61,24.34,23.26,23.21,22.79,21.92,20.22,21.50,19.60,18.90,18.43,16.85,17.55,15.44,17.67,19.68,20.77,21.14,21.62,21.99,22.26,22.26,21.78,21.99,22.78,22.29,22.68,22.11,21.03,19.87,19.48,19.45,20.92,20.95,21.45,19.94,20.39,19.05,20.07,20.28,19.05,17.28,14.96,14.16,13.24,12.36,12.70,10.90,10.75,9.33,9.87,8.23,9.17,10.49,10.93,12.89,11.64,13.93,12.74,14.59,14.69,13.84,14.83,15.68,14.48,14.62,14.94,14.25,14.71,14.34,12.74,13.02,13.75,12.38,10.20,11.35,9.94,9.16,8.18,9.44,11.13,11.68,12.46,13.77,14.45,15.35,16.38,17.19,16.27,15.69,16.89,16.34,15.82,16.13,15.52,14.47,14.65,12.49,12.50,10.75,11.01,11.88,10.47,10.68,9.03,10.92,10.53,11.93,12.04,11.02,10.66,9.66,11.13,10.09,11.71,12.73,13.56,14.19,15.97,16.52,16.66,17.77,17.39,17.33,17.51,16.06,15.36,13.66,13.66,12.13,11.73,10.93,10.61,11.89,12.27,11.81,13.28,11.38,13.51,12.81,12.71,11.82,10.34,11.26,9.25,9.73,9.05,9.06,7.36,8.06,7.08,7.83,9.65,8.78,7.64,8.56,8.36,7.73,8.54,7.63,8.19,8.64,9.16,6.88,8.67,8.81,8.70,8.95,9.41,9.22,10.12,10.59,11.90,12.73,13.18,13.31,13.64,13.28,12.96,12.16,11.87,11.04,10.49,9.56,9.01,8.16,7.48,6.64,5.05,5.85,3.77,2.69,3.50,2.47,4.19,2.51,3.25,5.40,4.57,3.29,5.11,6.34,5.92,7.80,6.69,5.97,8.37,9.23,7.80,9.29,6.77,9.27,6.90,8.79,8.36,7.95,8.48,9.82,9.12,9.40,9.28,9.91,10.83,11.97,13.30,14.10,13.26,12.59,11.07,11.24,10.72,10.80,11.89,10.68,10.29,11.60,11.62,10.14,10.76,12.06,13.25,14.48,14.60,15.76,14.43,15.73,13.87,15.66,16.13,13.35,14.54,12.81,13.76,14.06,11.87,12.17,13.46,12.00,10.72,11.80,12.47,12.75,13.06,11.20,11.43,10.67,10.57,10.10,9.50,8.64,8.91,6.53,6.94,5.88,6.62,6.08,5.27,7.45,5.99,6.02,7.62,8.58,8.71,8.26,8.90,9.62,9.36,9.45,10.40,10.73,10.14,10.98,11.85,11.87,12.02,12.80,14.45,13.72,14.79,14.74,12.91,13.55,13.22,11.92,11.97,12.04,11.49,10.42,10.54,10.15,9.64,9.03,9.36,8.59,7.92,7.35,6.88,5.80,7.50,7.77,6.49,8.92,8.25,7.57,6.84,4.55,6.18,5.81,6.80,5.98,4.09,4.63,5.09,5.40,7.83,6.89,8.52,7.29,6.38,8.14,8.83,6.45,7.16,8.74,10.48,11.02,11.14,14.57,15.96,16.51,19.55,20.12,18.93,20.34,22.62,21.25,19.58,20.80,22.80,21.23,20.57,22.84,24.12,22.71,23.97,25.68,24.88,25.12,26.29,26.87,27.53,27.30,26.48,25.17,26.33,25.71,23.30,24.22,25.13,23.41,21.98,24.28,24.38,22.95,21.83,24.21,24.58,22.15,23.60,23.10,23.07,22.00,20.91,21.23,21.14,20.51,19.34,20.67,22.42,23.27,22.21,24.41,24.30,25.98,26.16,26.20,24.70,24.11,25.65,24.63,25.65,24.41,25.83,26.25,26.60,25.47,24.95,26.17,26.14,24.30,24.14,21.91,22.48,22.70,22.37,20.59,21.97,23.77,22.61,24.96,24.64,26.52,26.79,27.48,27.77,27.74,28.93,29.25,29.09,29.60,28.89,29.09,27.87,28.48,28.30,27.98,27.94,27.73,27.02,26.38,25.77,25.22,22.55,22.27,20.56,20.00,19.67,19.48,20.06,21.75,21.04,20.11,21.65,23.54,22.86,22.40,25.11,25.56,24.77,25.89,26.77,27.16,27.49,28.47,27.35,27.80,25.79,26.81,27.09,24.14,25.29,26.90,26.89,28.05,28.21,28.54,28.29,27.63,27.60,28.16,27.50,26.02,27.54,27.65,26.78,25.61,27.18,27.01,25.39,26.85,25.87,25.76,24.55,25.63,26.93,25.92,25.96,27.71,27.92,27.68,28.90,28.34,28.97,28.56,28.23,29.40,29.13,28.52,29.33,29.45,28.69,28.80,29.69,29.19,28.67,29.17,29.87,29.33,29.69,28.77,29.02,28.83,28.61,28.73,28.88,29.50,29.45,29.65,29.06,28.71,28.31,28.13,26.89,27.63,26.04,26.03,27.70,27.44,28.55,28.53,27.27,28.01,26.53,27.48,26.31,27.62,27.37,28.19,28.14,27.71,27.74,26.49,25.57,26.93,26.11,27.91,27.06,26.16,27.88,27.85,28.58,28.75,28.88,29.24,29.35,29.48,29.04,28.90,27.92,28.25,27.03,27.04,26.31,27.33,27.67,28.01,27.78,27.58,28.39,28.95,28.83,29.75,29.32,30.05,30.08,30.21,29.81,29.71,30.02,29.91,29.38,29.75,29.93,29.72,29.23,29.78,29.82,29.18,29.41,29.65,29.75,29.97,30.07,30.15,30.12],[30.05,30.60,30.64,30.52,30.40,30.66,30.49,30.15,30.05,30.22,30.29,29.96,29.84,30.29,30.14,29.82,29.74,30.19,30.10,30.45,30.43,30.30,30.41,30.56,30.39,30.26,30.34,30.49,30.26,30.11,30.09,29.64,29.37,28.89,28.08,28.20,27.30,28.13,27.78,28.68,28.67,28.27,28.65,29.18,29.09,29.79,29.65,30.28,29.94,30.41,30.15,30.15,30.35,29.72,29.72,30.14,29.65,29.73,29.49,29.37,29.39,28.65,28.09,27.19,27.37,28.18,28.82,28.49,28.79,29.32,29.30,29.74,29.62,30.13,30.24,29.62,30.04,29.66,29.61,29.12,29.14,28.20,27.77,28.03,27.86,26.90,26.32,27.84,27.97,28.91,29.26,29.78,30.04,30.14,30.51,30.62,30.66,30.70,30.77,30.64,30.32,30.43,30.23,30.30,30.04,29.75,29.27,28.97,28.12,27.86,26.73,22.90,22.00,22.26,22.81,21.82,21.05,23.05,23.60,23.36,23.74,25.22,26.10,25.93,27.56,28.11,27.49,27.45,25.70,24.24,25.49,24.74,25.69,25.34,25.54,24.30,26.14,26.63,27.97,27.27,28.83,28.19,27.62,27.07,25.57,25.07,23.17,22.68,24.43,23.45,25.93,26.81,27.10,27.83,27.66,28.19,28.87,28.65,28.24,27.72,28.86,28.95,28.67,27.73,27.77,25.89,25.83,24.61,22.03,22.46,24.54,24.96,26.97,27.44,26.85,27.50,28.20,27.95,27.71,27.96,26.54,26.97,26.10,26.59,25.82,24.60,25.85,23.00,24.49,23.55,24.93,22.94,24.10,22.34,23.76,23.90,24.69,25.84,27.13,28.49,28.79,28.39,28.39,28.04,28.63,28.60,28.18,28.06,27.29,26.63,26.10,23.48,24.63,26.59,26.94,27.51,26.77,27.39,28.27,27.14,27.11,26.63,27.73,26.89,27.92,28.42,28.79,28.83,28.37,27.61,26.42,26.75,27.35,25.40,24.35,23.98,22.91,23.46,21.78,24.56,25.17,25.65,26.78,26.19,26.12,25.27,23.76,24.26,21.26,23.17,23.25,20.98,20.32,21.98,21.91,20.39,21.07,21.07,20.29,19.17,18.41,18.77,17.90,16.22,15.73,14.14,13.72,9.92,8.59,6.89,5.06,3.44,2.73,3.05,3.29,2.96,3.47,3.95,4.43,4.87,5.15,4.67,4.68,4.06,4.08,4.57,3.97,3.49,4.10,4.41,3.76,3.85,4.63,4.38,4.08,4.62,4.88,4.48,3.95,4.07,3.52,3.72,4.13,4.20,4.55,4.64,4.00,3.63,3.51,3.10,3.13,3.31,3.53,3.43,4.03,4.48,4.78,4.56,4.21,4.77,4.36,3.79,4.23,4.48,4.49,4.07,3.49,3.03,2.98,2.35,2.39,2.08,2.22,1.89,2.03,2.14,1.93,2.20,2.55,2.88,3.08,3.43,3.81,4.01,4.02,4.01,4.59,4.65,5.27,5.45,6.01,6.06,5.55,5.24,4.86,4.44,3.98,3.43,3.25,3.07,2.70,2.35,1.99,1.97,1.60,1.36,1.38,1.31,1.84,2.56,3.18,4.26,5.57,8.49,9.56,12.23,16.19,18.53,21.04,21.71,23.66,24.72,25.05,23.99,24.48,22.70,22.50,19.64,18.83,15.67,12.45,9.13,7.30,5.69,3.80,2.44,0.89,0.77,0.91,1.21,1.62,2.03,2.09,2.40,2.76,3.16,2.98,3.52,3.66,3.55,4.13,4.11,3.99,4.65,5.26,6.17,6.47,6.80,8.59,10.10,12.12,13.16,14.99,15.29,14.56,16.12,14.07,16.24,16.17,16.58,16.49,17.95,19.34,20.77,21.19,19.53,19.47,17.71,18.01,16.58,15.95,15.64,13.57,14.77,14.32,12.73,12.26,9.27,10.09,8.01,8.85,10.55,10.17,12.24,12.59,14.21,13.44,15.64,17.66,17.54,19.83,18.03,20.52,20.04,19.17,18.82,18.77,17.31,14.93,15.40,12.30,12.43,11.25,10.14,11.55,9.47,12.74,15.66,16.81,18.24,17.97,19.03,19.60,19.12,17.75,18.64,20.05,19.00,19.09,18.41,16.82,14.86,13.41,13.40,14.78,13.87,15.56,13.67,14.85,13.34,15.11,14.23,12.09,10.83,8.09,7.92,6.69,5.94,5.24,4.33,3.90,3.32,3.42,2.91,3.18,3.52,3.81,4.44,3.99,4.75,4.49,5.11,5.20,5.15,6.04,6.47,5.63,6.22,6.07,5.98,6.52,6.15,5.65,6.33,7.06,6.66,5.93,5.93,5.96,5.01,5.37,4.72,5.47,5.82,5.49,6.16,6.87,6.86,7.13,7.47,7.08,6.12,6.75,6.32,6.13,6.00,5.52,5.06,4.88,4.37,4.40,3.81,3.84,4.35,3.70,4.28,3.84,4.83,5.36,5.20,5.91,5.48,4.83,4.23,4.48,3.73,4.63,4.55,5.30,5.11,5.70,6.11,6.23,7.31,8.08,7.29,7.28,6.08,6.09,5.56,5.06,4.62,4.19,3.86,3.84,4.41,4.55,4.21,4.76,4.10,4.79,4.88,4.51,4.34,3.79,3.98,3.38,3.58,3.52,3.31,2.99,2.88,2.51,2.56,3.03,2.89,2.33,2.70,2.68,2.38,2.82,2.68,3.07,2.95,3.19,2.73,3.19,3.50,3.66,3.63,4.16,4.04,4.80,4.94,5.39,5.72,6.07,6.25,6.70,6.06,5.92,5.52,5.14,4.89,4.50,4.10,3.68,3.13,2.91,2.66,2.37,2.06,2.11,1.50,1.91,1.34,1.93,1.56,1.62,2.14,2.13,1.67,2.08,2.45,2.41,3.05,2.72,2.30,3.10,3.37,2.94,3.32,2.56,3.33,2.75,3.19,3.38,3.47,3.52,4.01,3.86,4.17,3.92,4.35,4.61,5.23,5.59,5.84,5.57,5.10,4.64,4.55,3.98,4.24,4.70,4.01,3.91,4.55,4.47,3.90,4.12,4.85,5.38,5.82,6.24,6.51,6.15,6.56,6.10,6.50,6.35,5.60,5.73,5.28,5.56,5.53,4.80,4.90,5.21,4.80,4.19,4.59,4.94,4.87,5.18,4.39,4.12,4.02,3.91,3.74,3.35,3.13,3.15,2.47,2.84,2.82,3.04,3.19,2.84,3.21,2.86,3.22,3.68,3.83,3.87,3.94,4.28,4.49,4.38,4.67,5.04,5.10,4.98,5.46,5.61,5.88,5.75,6.34,7.58,7.59,8.18,7.71,6.54,7.17,6.25,5.77,5.73,5.79,5.35,4.86,5.01,4.85,4.44,4.15,4.20,3.81,3.51,3.25,2.95,2.56,3.16,3.21,2.64,3.30,3.13,3.18,3.07,2.31,2.72,2.71,3.15,2.89,2.36,2.09,2.50,2.19,2.86,2.65,3.05,2.60,2.37,3.19,3.44,3.63,4.88,6.37,8.06,8.86,7.96,11.39,13.40,14.20,17.59,17.94,16.79,18.93,20.99,20.22,17.78,18.92,21.84,20.14,19.16,21.41,23.27,21.85,23.03,24.99,24.59,24.67,25.82,26.39,27.03,26.90,25.83,24.40,25.81,25.12,22.10,22.91,24.14,21.85,19.92,22.61,22.77,20.92,19.74,22.68,23.07,20.28,21.93,21.49,21.85,20.42,19.00,20.00,19.97,18.91,17.39,18.74,20.46,21.40,20.81,23.50,23.52,25.33,25.75,25.87,24.60,23.72,25.13,23.83,25.07,23.74,25.45,25.83,26.26,24.84,24.40,25.85,25.71,23.96,23.93,21.58,21.94,22.62,21.53,20.01,21.57,23.05,21.61,24.25,23.56,25.57,25.63,26.56,26.72,26.96,28.56,29.06,28.84,29.27,28.70,28.94,27.22,28.23,28.11,27.31,27.58,27.14,26.31,25.75,24.73,24.59,21.43,21.19,19.39,18.84,19.07,18.52,18.35,20.58,20.12,18.55,20.42,22.88,22.24,21.32,24.55,25.20,24.25,25.64,26.65,26.89,27.22,28.19,26.98,27.34,25.16,26.17,26.58,23.23,24.27,26.10,26.40,27.67,27.62,28.08,27.68,26.88,27.09,27.64,26.81,24.83,26.94,27.00,25.56,24.43,26.40,25.93,24.04,25.86,24.92,24.68,23.41,24.73,26.17,25.16,25.41,27.24,27.51,27.32,28.47,28.20,29.17,28.51,28.26,29.24,29.11,28.67,29.02,29.60,28.61,28.57,29.49,29.19,28.40,29.00,29.68,29.25,29.50,28.67,28.65,28.65,27.85,28.18,28.36,29.06,29.19,29.24,28.63,28.35,28.11,27.81,26.68,27.52,25.46,25.84,27.76,27.28,28.42,28.50,27.33,28.17,26.39,27.27,25.80,27.09,27.18,27.96,27.68,27.25,27.31,25.78,24.66,26.51,25.82,27.38,26.77,25.77,27.57,27.73,28.62,28.88,28.99,29.23,29.20,29.42,29.15,28.86,27.99,28.19,26.93,26.74,25.49,26.50,27.08,27.63,27.56,27.34,28.22,28.80,28.72,29.47,29.39,29.73,29.76,29.92,29.67,29.58,29.85,29.77,29.34,29.67,29.80,29.79,29.26,29.66,29.69,29.09,29.37,29.63,29.69,29.91,29.95,30.02,29.99],[29.80,30.42,30.51,30.38,30.23,30.42,30.21,29.98,29.77,29.99,30.16,29.79,29.59,30.13,30.00,29.61,29.45,29.94,29.98,30.25,30.29,30.17,30.21,30.44,30.24,30.18,30.24,30.42,30.13,30.00,29.96,29.60,29.13,28.64,27.72,27.76,26.69,27.78,27.27,28.32,28.34,27.96,28.38,28.96,28.91,29.50,29.42,30.11,29.88,30.28,30.01,29.93,30.26,29.54,29.51,29.94,29.36,29.53,29.30,29.13,29.10,28.25,27.69,26.70,26.97,27.75,28.50,28.20,28.53,29.00,29.02,29.47,29.30,29.87,29.87,29.27,29.79,29.41,29.36,28.84,28.88,27.93,27.29,27.72,27.62,26.41,25.70,27.43,27.46,28.61,28.96,29.67,29.81,29.99,30.33,30.34,30.45,30.48,30.55,30.50,30.18,30.31,30.16,30.12,29.87,29.64,29.03,28.71,27.63,27.52,26.10,22.47,21.36,21.77,22.54,21.19,20.31,22.74,23.31,22.68,23.10,25.02,25.75,25.67,27.31,27.72,27.00,27.17,25.39,23.86,25.15,24.42,25.37,24.93,25.02,23.75,25.71,26.23,27.66,26.94,28.52,27.90,27.21,26.71,25.29,24.63,22.60,22.14,24.05,23.10,25.75,26.65,26.85,27.46,27.26,28.07,28.68,28.37,28.03,27.63,28.66,28.68,28.44,27.57,27.37,25.62,25.41,23.93,21.18,21.87,24.43,24.68,26.76,27.27,26.28,27.13,27.88,27.57,27.24,27.56,26.04,26.43,25.49,26.22,25.29,23.86,25.51,22.42,24.09,23.10,24.26,22.19,23.39,21.30,22.95,23.31,23.95,25.32,26.94,28.27,28.54,28.15,28.12,27.76,28.35,28.32,27.90,27.88,27.20,26.39,25.97,23.21,23.97,26.41,26.76,27.21,26.42,27.18,28.11,27.10,26.81,26.30,27.52,26.37,27.49,28.00,28.38,28.69,28.17,27.29,26.12,26.61,27.19,25.20,24.06,23.19,22.13,22.63,20.94,23.95,24.59,25.12,26.37,25.67,25.73,24.85,23.17,23.80,20.61,22.48,22.73,20.59,19.84,21.79,21.73,20.05,20.05,20.52,19.60,17.94,17.98,17.90,16.96,15.21,14.56,13.22,12.31,9.11,7.84,6.15,4.50,3.17,2.11,2.29,2.28,2.01,2.41,2.79,3.17,3.45,3.81,3.35,3.51,2.99,3.00,3.50,3.06,2.50,3.05,3.18,2.65,2.77,3.23,3.08,2.83,3.21,3.42,3.18,2.80,2.90,2.41,2.58,2.92,2.94,3.41,3.38,2.90,2.51,2.39,2.07,2.06,2.12,2.48,2.44,2.86,3.13,3.41,3.19,2.91,3.34,3.05,2.67,3.10,3.31,3.27,2.91,2.58,2.18,2.12,1.74,1.70,1.61,1.79,1.47,1.65,1.86,1.65,1.95,2.10,2.41,2.59,2.92,3.21,3.33,3.20,3.26,3.71,3.62,4.26,4.16,4.73,4.73,4.42,4.22,3.66,3.45,2.99,2.74,2.69,2.46,2.10,1.83,1.58,1.43,1.25,1.11,1.31,1.32,1.85,2.47,3.21,4.25,5.78,8.71,9.87,12.23,15.87,17.77,20.38,21.49,22.72,24.46,24.62,23.61,24.09,22.34,22.02,18.99,18.46,16.25,13.66,10.06,8.39,6.51,3.95,2.63,1.34,0.87,0.76,0.82,1.12,1.31,1.63,1.80,2.05,2.38,2.35,2.72,2.94,2.97,3.38,3.20,3.13,3.53,4.28,5.04,5.27,5.72,7.16,9.05,11.06,11.98,13.62,14.02,13.30,14.83,13.01,14.82,14.79,14.95,15.13,16.79,17.98,19.52,19.84,17.76,18.07,16.27,16.46,15.34,14.63,14.39,12.56,13.42,13.17,11.62,11.12,8.29,8.88,6.80,7.53,9.41,9.21,10.96,11.22,13.07,12.20,14.39,16.63,16.25,18.60,16.88,19.16,18.52,17.86,17.57,17.68,15.96,13.82,14.32,10.79,11.14,9.84,9.17,10.49,8.58,11.65,14.52,15.53,16.89,16.25,17.14,18.27,17.70,16.20,17.10,18.63,17.63,17.86,17.09,15.48,13.45,11.81,12.30,13.68,12.59,14.50,12.33,13.47,12.30,13.84,13.02,10.80,9.63,6.89,6.89,5.58,5.06,4.09,3.31,3.06,2.64,2.75,2.29,2.66,2.92,3.09,3.57,3.24,3.74,3.45,3.92,3.90,3.91,4.52,4.85,4.17,4.64,4.46,4.42,4.89,4.73,4.31,5.06,5.72,5.57,4.84,4.97,5.28,4.53,4.92,4.27,4.31,4.65,4.28,4.67,5.39,5.18,5.37,5.52,5.30,4.49,4.95,4.70,4.61,4.46,4.20,3.82,3.81,3.46,3.47,3.02,3.13,3.50,2.94,3.41,3.21,3.82,4.35,4.11,4.93,4.67,4.09,3.59,3.56,2.98,3.59,3.48,3.95,3.87,4.29,4.51,4.84,5.48,6.10,5.47,5.44,4.64,4.40,4.13,3.79,3.50,3.28,2.99,2.95,3.39,3.52,3.27,3.63,3.25,3.71,3.84,3.58,3.56,3.18,3.42,2.98,3.09,3.10,3.01,2.58,2.59,2.27,2.21,2.75,2.54,2.05,2.25,2.03,1.85,2.15,1.98,2.17,2.20,2.38,2.00,2.36,2.67,2.68,2.75,3.14,3.03,3.60,3.54,4.07,4.40,4.79,4.99,5.32,4.77,4.62,4.30,3.87,3.69,3.25,2.93,2.67,2.27,2.08,1.85,1.64,1.39,1.34,1.08,1.49,1.16,1.65,1.43,1.34,1.90,1.94,1.63,1.87,2.24,2.18,2.68,2.52,2.09,2.67,2.85,2.54,2.66,2.14,2.50,2.23,2.35,2.46,2.56,2.69,3.10,2.83,3.15,2.87,3.24,3.27,3.85,4.00,4.28,4.13,3.60,3.37,3.35,2.85,3.01,3.37,3.01,2.80,3.29,3.34,2.93,3.12,3.50,4.07,4.31,4.77,4.94,4.58,4.87,4.49,4.80,4.70,3.93,4.05,3.75,3.96,3.87,3.43,3.45,3.66,3.44,3.03,3.25,3.58,3.50,3.71,3.28,2.95,3.15,3.02,2.61,2.51,2.36,2.28,1.93,2.05,2.03,2.17,2.41,2.12,2.37,2.15,2.42,2.96,3.12,3.02,3.03,3.44,3.46,3.31,3.60,3.88,3.80,3.68,4.19,4.41,4.34,4.45,5.06,6.24,6.40,7.00,6.55,5.40,5.95,5.02,4.76,4.38,4.69,4.22,3.69,3.89,3.96,3.31,3.29,3.48,3.15,2.74,2.56,2.37,2.09,2.61,2.73,2.27,2.88,2.92,2.90,2.82,1.87,2.35,2.22,2.50,2.34,1.75,1.53,1.74,1.58,2.00,1.82,2.14,2.02,1.92,2.48,2.90,3.39,4.49,6.14,7.48,8.27,8.12,11.93,13.48,14.11,17.27,17.78,16.54,18.76,21.11,20.41,17.72,18.39,21.85,19.90,18.71,20.98,22.99,21.66,22.84,24.73,24.26,24.46,25.66,26.25,26.86,26.60,25.80,24.28,25.48,25.02,21.52,22.59,24.01,21.74,19.59,22.35,22.57,20.87,19.72,22.45,22.90,19.73,21.95,21.05,21.60,20.46,18.52,19.61,19.56,18.68,17.14,18.48,20.63,21.47,20.77,23.40,23.75,25.23,25.49,25.67,24.44,23.71,25.08,24.06,24.90,23.54,25.47,25.77,26.28,24.92,24.36,25.75,25.66,23.75,23.94,21.23,21.72,22.68,21.36,19.56,21.60,23.32,21.33,24.26,23.48,25.59,25.56,26.45,26.66,26.96,28.49,29.07,28.97,29.30,28.71,28.95,27.08,28.13,27.92,27.26,27.45,27.09,26.40,25.72,24.88,24.80,21.39,21.23,19.08,18.51,18.99,18.16,18.00,20.38,19.92,18.16,20.04,22.73,22.22,21.33,24.44,25.19,24.35,25.57,26.57,26.83,27.26,28.07,26.73,27.37,24.95,25.99,26.58,22.85,24.15,25.70,26.38,27.28,27.04,27.78,27.18,26.48,26.86,27.19,26.25,24.54,26.72,26.43,25.10,24.24,26.11,25.47,23.87,25.63,24.71,24.55,23.49,24.42,26.06,24.99,25.36,27.08,27.22,27.16,28.22,28.12,28.99,28.39,28.20,29.29,29.10,28.66,29.16,29.69,28.84,28.65,29.53,29.27,28.61,29.05,29.65,29.27,29.47,28.87,28.84,28.73,27.92,28.28,28.40,29.07,29.23,29.17,28.57,28.46,27.97,27.82,26.73,27.66,25.90,26.10,27.85,26.96,28.11,28.14,27.45,28.45,26.65,27.58,25.69,27.23,27.43,28.13,27.63,27.36,27.27,25.76,24.85,26.91,26.18,27.47,27.25,25.96,27.86,27.86,28.95,28.74,28.96,29.00,29.11,29.34,29.01,29.08,28.34,28.48,27.30,27.00,26.08,26.41,27.23,27.74,27.62,27.47,28.41,28.86,28.86,29.53,29.41,29.76,29.75,29.90,29.76,29.66,29.87,29.82,29.45,29.66,29.76,29.81,29.16,29.57,29.63,29.05,29.24,29.52,29.56,29.85,29.90,30.03,29.99],[29.80,30.46,30.57,30.43,30.33,30.46,30.34,30.15,30.03,30.22,30.28,29.93,29.82,30.34,30.19,29.83,29.83,30.22,30.13,30.48,30.44,30.29,30.47,30.64,30.45,30.26,30.41,30.46,30.21,30.07,30.12,29.64,29.35,28.98,28.04,28.18,27.15,28.11,27.65,28.62,28.64,28.37,28.70,29.17,29.17,29.76,29.67,30.22,29.93,30.37,30.18,30.19,30.44,29.71,29.71,30.19,29.75,29.73,29.48,29.46,29.41,28.76,28.23,27.18,27.43,28.32,28.80,28.61,28.78,29.36,29.28,29.81,29.66,30.06,30.11,29.62,30.12,29.67,29.64,29.12,29.22,28.36,27.87,28.14,27.92,26.79,26.25,27.85,27.98,28.92,29.20,29.77,29.98,30.14,30.43,30.51,30.56,30.56,30.66,30.61,30.33,30.52,30.20,30.32,30.04,29.77,29.21,29.00,28.12,27.87,26.80,22.61,21.86,22.17,22.84,21.25,20.75,23.08,23.44,22.72,23.47,25.24,25.85,25.99,27.59,28.16,27.57,27.54,25.80,24.19,25.59,24.82,25.73,25.36,25.41,24.14,26.07,26.78,28.00,27.21,28.83,28.18,27.60,27.13,25.65,25.10,22.80,22.55,24.20,23.46,25.97,26.83,27.25,27.92,27.74,28.29,28.91,28.77,28.30,27.86,28.90,28.93,28.74,27.77,27.65,26.00,25.29,24.41,21.78,21.78,24.26,24.71,27.05,27.45,26.62,27.40,28.18,27.83,27.61,27.83,26.24,26.76,25.77,26.59,25.59,24.15,25.51,22.85,24.11,23.32,24.60,22.45,23.69,21.77,23.39,23.68,24.15,25.66,27.17,28.55,28.74,28.45,28.38,28.01,28.57,28.44,28.13,28.10,27.46,26.44,26.03,22.98,24.08,26.29,26.88,27.49,26.74,27.52,28.22,27.17,27.08,26.57,27.70,26.73,27.78,28.31,28.68,28.77,28.41,27.58,26.36,26.78,27.36,25.47,24.50,23.56,22.28,22.97,21.30,24.35,24.86,25.59,26.67,26.22,26.11,25.33,23.62,24.31,20.76,22.76,22.01,20.48,19.79,21.34,21.00,19.56,19.89,20.05,19.30,17.66,17.18,18.05,16.22,14.60,13.94,12.89,11.76,8.51,7.32,5.78,4.02,2.91,1.87,1.86,1.88,1.66,1.97,2.28,2.58,2.78,3.06,2.73,2.84,2.46,2.44,2.83,2.53,2.08,2.50,2.59,2.18,2.26,2.68,2.56,2.32,2.62,2.75,2.53,2.37,2.43,1.99,2.21,2.50,2.43,2.75,2.76,2.36,2.02,1.96,1.70,1.65,1.74,1.93,1.91,2.26,2.42,2.65,2.56,2.31,2.61,2.48,2.07,2.41,2.59,2.64,2.38,2.01,1.70,1.72,1.34,1.40,1.33,1.43,1.19,1.34,1.40,1.24,1.43,1.53,1.75,1.87,2.12,2.38,2.47,2.39,2.37,2.78,2.77,3.34,3.32,3.89,4.01,3.51,3.23,2.74,2.59,2.28,2.01,1.97,1.82,1.47,1.38,1.15,1.04,1.01,0.91,1.14,1.37,1.80,2.46,3.16,4.19,5.68,8.56,9.97,12.36,16.23,17.86,21.10,21.73,23.10,24.47,24.82,23.82,24.32,22.73,22.38,19.04,18.99,16.69,14.41,10.21,8.11,6.39,3.88,2.57,1.55,1.14,0.84,0.77,0.80,1.05,1.15,1.32,1.52,1.80,1.69,2.05,2.18,2.25,2.55,2.40,2.37,2.78,3.58,4.40,4.72,5.22,6.55,8.80,10.63,11.67,13.37,13.72,12.84,14.43,12.79,14.26,14.87,14.88,14.81,15.83,17.70,19.23,19.43,17.73,17.26,15.84,16.09,14.53,14.60,14.21,12.43,13.44,13.31,11.71,11.06,7.97,8.38,6.21,6.83,9.28,9.06,10.90,11.33,12.91,12.12,14.20,16.66,15.55,18.39,16.10,18.62,18.13,17.53,17.22,17.57,15.58,13.62,13.83,10.62,10.98,9.55,8.90,10.54,8.38,11.66,14.40,15.53,17.00,16.54,17.70,18.90,18.20,16.42,17.38,19.00,17.66,17.83,16.96,15.35,13.51,11.98,12.29,13.50,12.13,13.97,12.26,13.10,12.12,13.67,12.35,10.39,9.48,6.37,6.41,5.13,4.57,3.56,2.74,2.52,2.10,2.28,1.81,2.06,2.33,2.52,2.91,2.69,3.08,2.91,3.25,3.34,3.31,3.84,4.15,3.56,4.04,3.94,3.96,4.38,4.22,3.93,4.68,5.34,5.16,4.54,4.47,4.81,3.97,4.34,3.67,4.01,4.21,3.85,4.24,4.95,4.68,4.70,4.83,4.65,3.83,4.20,3.98,3.90,3.77,3.48,3.22,3.23,2.84,2.91,2.51,2.69,2.96,2.55,3.08,2.82,3.37,3.89,3.65,4.32,4.14,3.56,3.07,3.04,2.61,3.08,2.92,3.41,3.26,3.63,3.84,4.08,4.77,5.49,4.88,4.73,4.01,3.87,3.61,3.25,3.00,2.73,2.54,2.44,2.81,2.91,2.75,3.05,2.71,3.08,3.23,3.02,2.85,2.47,2.73,2.22,2.31,2.31,2.25,1.86,1.91,1.72,1.70,2.14,2.08,1.64,1.78,1.71,1.46,1.77,1.58,1.76,1.76,1.84,1.56,1.82,2.01,2.04,2.03,2.33,2.28,2.72,2.76,3.27,3.57,4.11,4.35,4.64,4.03,3.80,3.39,3.09,2.80,2.48,2.28,2.03,1.75,1.61,1.46,1.35,1.17,1.09,1.03,1.38,1.19,1.60,1.50,1.52,1.80,1.90,1.70,1.75,2.11,2.09,2.50,2.37,1.91,2.39,2.51,2.27,2.34,1.91,2.26,1.97,2.08,2.26,2.28,2.39,2.74,2.49,2.67,2.53,2.66,2.70,3.19,3.34,3.56,3.49,2.97,2.80,2.88,2.39,2.50,2.80,2.59,2.39,2.72,2.85,2.44,2.58,2.93,3.48,3.69,4.29,4.39,3.93,4.34,3.99,4.29,4.06,3.25,3.40,3.03,3.28,3.23,2.80,2.80,3.03,2.85,2.54,2.71,2.94,2.90,3.10,2.72,2.44,2.62,2.48,2.18,2.12,1.98,1.91,1.68,1.79,1.79,1.78,1.95,1.67,1.91,1.69,1.92,2.49,2.61,2.54,2.59,2.84,2.95,2.81,3.04,3.23,3.27,3.13,3.53,3.85,3.66,3.83,4.50,5.89,6.15,6.74,6.23,4.92,5.55,4.60,4.19,3.75,4.00,3.45,3.12,3.26,3.20,2.60,2.76,2.77,2.50,2.17,2.04,1.76,1.66,2.09,2.17,1.83,2.36,2.44,2.69,2.47,1.64,2.09,1.94,2.13,2.17,1.56,1.44,1.48,1.43,1.72,1.53,1.78,1.75,1.68,2.15,2.62,3.46,4.84,6.03,7.48,8.30,7.72,10.70,12.77,13.23,16.80,17.15,16.09,18.39,20.62,20.13,17.09,18.22,21.71,19.99,18.60,20.97,23.20,21.73,22.88,24.77,24.47,24.42,25.61,26.30,26.78,26.74,25.56,24.22,25.58,25.06,21.33,22.60,24.04,21.55,19.32,22.20,22.49,20.54,18.88,22.56,22.87,19.39,21.41,20.80,21.12,19.92,18.03,19.34,19.52,18.35,17.03,18.24,20.22,21.23,20.65,23.39,23.76,25.31,25.71,25.86,24.83,24.02,25.22,24.08,25.04,23.62,25.37,25.91,26.30,24.86,24.50,25.89,25.63,23.94,23.64,21.21,21.69,22.57,21.51,19.67,21.70,23.23,21.39,24.00,23.51,25.56,25.32,26.31,26.50,26.73,28.33,28.94,28.85,29.08,28.69,28.95,27.01,27.99,27.91,27.07,27.33,26.91,26.30,25.77,24.56,24.73,21.08,21.32,18.93,18.41,18.63,18.16,17.74,20.33,20.08,18.07,19.90,22.42,21.99,21.03,24.31,25.29,24.19,25.48,26.56,26.92,27.24,28.12,26.88,27.42,25.12,26.05,26.51,23.18,24.16,26.00,26.36,27.55,27.53,28.14,27.63,26.76,27.02,27.60,26.80,24.89,27.03,27.08,25.58,24.27,26.51,26.03,23.73,25.94,24.82,24.73,23.46,24.73,26.10,25.13,25.36,27.07,27.46,27.17,28.40,28.25,29.20,28.38,28.28,29.33,29.22,28.63,29.09,29.55,28.62,28.57,29.55,29.14,28.41,29.03,29.59,29.16,29.49,28.74,28.73,28.68,27.91,28.20,28.50,29.04,29.19,29.22,28.70,28.36,28.16,27.77,26.65,27.41,25.63,25.80,27.79,27.10,28.38,28.47,27.38,28.06,26.25,27.26,25.88,27.07,27.29,28.20,27.83,27.52,27.45,25.89,24.61,26.74,26.00,27.57,27.00,25.64,27.68,27.70,28.68,28.89,28.95,29.17,29.10,29.22,29.03,28.89,28.11,28.16,27.05,26.88,25.62,26.39,27.21,27.66,27.59,27.41,28.25,28.88,28.76,29.54,29.35,29.74,29.74,29.90,29.66,29.63,29.82,29.82,29.24,29.69,29.83,29.78,29.10,29.59,29.58,28.97,29.29,29.51,29.60,29.91,30.04,30.14,30.12],[29.93,30.51,30.53,30.45,30.29,30.49,30.31,30.08,29.96,30.18,30.20,29.86,29.80,30.29,30.15,29.71,29.74,30.14,30.12,30.44,30.39,30.25,30.42,30.61,30.40,30.24,30.41,30.47,30.21,30.03,30.08,29.67,29.25,28.81,27.89,27.99,26.89,28.01,27.58,28.63,28.59,28.24,28.71,29.13,29.08,29.75,29.64,30.21,29.91,30.35,30.13,30.12,30.41,29.74,29.70,30.20,29.67,29.65,29.35,29.32,29.25,28.66,27.85,27.09,27.23,28.10,28.81,28.50,28.84,29.26,29.30,29.68,29.61,30.01,30.16,29.58,30.07,29.60,29.56,29.05,29.12,28.09,27.47,28.01,27.72,26.58,25.85,27.68,27.75,28.81,29.11,29.75,29.90,30.08,30.42,30.49,30.55,30.60,30.68,30.56,30.28,30.49,30.18,30.31,30.00,29.74,29.16,28.89,27.88,27.74,26.36,22.27,21.49,22.04,22.51,21.13,20.66,23.11,23.25,22.52,23.40,25.36,25.73,25.77,27.46,27.96,27.29,27.38,25.50,24.06,25.37,24.69,25.62,25.20,25.11,24.10,25.89,26.49,27.69,27.13,28.66,28.08,27.34,26.94,25.40,24.87,22.74,22.52,24.25,23.46,25.86,26.82,26.96,27.65,27.53,28.22,28.89,28.58,28.21,27.78,28.80,28.81,28.61,27.72,27.51,26.07,25.36,24.27,21.69,21.88,24.19,24.67,26.99,27.54,26.48,27.10,28.16,27.73,27.54,27.82,26.25,26.61,25.81,26.65,25.44,24.46,25.65,22.93,24.14,22.95,24.15,22.43,23.30,21.76,23.09,23.73,24.18,25.80,27.48,28.38,28.65,28.39,28.27,28.02,28.43,28.41,28.10,28.01,27.34,26.71,26.04,22.90,23.89,26.39,26.84,27.39,26.89,27.40,28.23,27.50,26.96,26.38,27.68,26.62,27.84,28.45,28.64,28.85,28.39,27.62,26.38,26.75,27.34,25.43,24.65,23.62,22.33,22.90,21.48,24.17,24.35,25.12,26.34,25.72,25.60,24.87,23.41,24.02,20.86,22.81,22.42,20.65,19.49,21.37,21.73,19.34,19.56,20.17,18.90,17.54,17.68,17.70,16.84,14.83,13.85,13.14,11.55,8.47,7.84,6.03,4.21,2.95,1.95,1.76,1.63,1.44,1.68,1.98,2.24,2.39,2.71,2.41,2.52,2.19,2.10,2.55,2.26,1.89,2.19,2.23,1.87,1.90,2.27,2.16,1.98,2.32,2.47,2.29,2.13,2.24,1.74,1.98,2.26,2.23,2.62,2.63,2.22,1.85,1.79,1.57,1.46,1.49,1.67,1.61,1.97,2.08,2.30,2.17,1.95,2.25,2.12,1.80,2.10,2.31,2.29,2.07,1.79,1.46,1.54,1.29,1.24,1.32,1.45,1.17,1.29,1.27,1.22,1.40,1.44,1.65,1.72,1.94,2.24,2.30,2.17,2.23,2.61,2.59,3.21,3.12,3.76,3.76,3.32,3.00,2.52,2.34,2.07,1.83,1.83,1.64,1.36,1.23,1.06,0.93,0.95,0.97,1.23,1.43,1.92,2.62,3.40,4.52,6.13,9.09,10.28,12.28,15.44,16.77,19.47,20.62,22.34,23.70,24.50,23.21,24.11,22.34,22.10,19.22,18.50,16.50,14.45,11.05,8.88,6.87,4.43,2.87,1.68,1.25,0.98,0.80,0.77,0.80,0.95,1.14,1.43,1.61,1.51,1.76,1.95,2.00,2.33,2.18,2.09,2.49,3.21,4.05,4.34,4.90,5.97,8.32,9.99,11.37,12.73,13.01,12.34,13.90,12.26,13.99,14.15,14.12,14.09,15.18,16.95,18.31,18.39,16.77,16.74,15.38,15.49,14.16,14.19,13.59,12.01,12.96,12.69,11.09,10.66,7.65,7.56,5.94,6.45,8.84,8.62,10.43,10.88,12.34,11.50,13.42,15.90,14.73,17.88,15.36,17.84,16.92,16.81,16.28,17.07,14.78,12.80,13.30,9.88,10.51,8.75,8.59,10.03,8.05,11.40,14.03,14.85,16.34,15.79,16.55,17.91,17.63,15.75,16.75,18.38,17.12,17.33,15.99,15.17,12.96,11.54,11.97,12.82,11.48,13.24,11.53,12.35,11.64,12.84,11.64,9.54,9.22,6.24,6.26,4.98,4.39,3.31,2.51,2.30,1.86,2.00,1.66,1.84,2.10,2.33,2.65,2.40,2.78,2.62,2.99,3.06,3.07,3.65,3.93,3.29,3.87,3.68,3.76,4.29,4.14,3.73,4.67,5.33,5.30,4.41,4.59,4.89,3.91,4.19,3.66,3.95,4.15,3.71,4.13,4.87,4.46,4.47,4.55,4.37,3.55,3.91,3.72,3.63,3.45,3.22,2.91,2.91,2.59,2.69,2.34,2.48,2.77,2.36,2.84,2.87,3.24,3.79,3.56,4.40,4.35,3.59,3.18,2.95,2.46,2.87,2.70,3.17,3.00,3.33,3.49,3.78,4.40,5.18,4.50,4.43,3.70,3.57,3.42,3.00,2.80,2.52,2.39,2.28,2.67,2.74,2.52,2.69,2.40,2.79,2.88,2.67,2.59,2.24,2.55,2.10,2.13,2.18,2.19,1.77,1.75,1.63,1.61,2.04,1.93,1.52,1.64,1.59,1.42,1.69,1.52,1.59,1.60,1.63,1.37,1.59,1.76,1.77,1.85,2.14,2.08,2.44,2.58,3.03,3.39,3.94,4.17,4.47,3.83,3.55,3.12,2.81,2.53,2.19,1.97,1.83,1.49,1.42,1.23,1.11,0.98,0.93,1.00,1.34,1.24,1.70,1.61,1.42,1.71,1.87,1.68,1.72,1.98,2.09,2.44,2.34,1.85,2.28,2.51,2.17,2.23,1.77,2.04,1.85,1.89,2.04,2.09,2.19,2.59,2.23,2.50,2.28,2.51,2.56,3.07,3.21,3.50,3.37,2.79,2.65,2.71,2.25,2.33,2.65,2.36,2.16,2.46,2.60,2.23,2.31,2.75,3.18,3.44,4.04,4.12,3.70,4.01,3.73,4.08,3.84,3.05,3.21,2.84,3.07,3.00,2.59,2.55,2.77,2.57,2.24,2.40,2.66,2.56,2.82,2.41,2.14,2.35,2.21,1.93,1.89,1.78,1.72,1.53,1.62,1.67,1.66,1.83,1.58,1.78,1.63,1.78,2.25,2.42,2.33,2.34,2.71,2.84,2.62,2.87,3.11,3.08,2.93,3.35,3.75,3.49,3.71,4.44,5.77,5.98,6.55,6.10,4.79,5.47,4.50,3.98,3.58,3.92,3.24,2.98,3.16,3.08,2.55,2.64,2.72,2.43,2.01,1.85,1.65,1.55,1.92,1.99,1.72,2.23,2.38,2.57,2.38,1.61,1.98,1.86,2.00,2.06,1.40,1.32,1.30,1.26,1.43,1.30,1.55,1.57,1.60,2.04,2.49,3.34,4.44,6.02,7.54,8.37,8.38,11.57,13.04,13.65,17.39,17.69,16.33,18.36,20.94,20.69,17.52,18.29,21.84,19.84,18.26,20.97,23.10,21.78,22.78,24.62,24.30,24.30,25.56,26.05,26.61,26.45,25.33,24.04,25.36,24.78,21.32,22.52,23.85,21.42,19.15,21.90,22.20,20.21,19.11,22.17,22.79,19.82,21.63,20.81,21.59,20.04,18.16,19.58,19.66,18.45,16.86,17.93,20.06,20.97,20.40,23.03,23.83,25.36,25.69,25.91,24.87,24.10,25.25,24.19,24.89,23.49,25.49,25.88,26.33,24.88,24.65,25.85,25.70,23.89,23.99,21.24,21.68,22.61,21.47,19.68,21.92,23.49,21.21,24.31,23.35,25.59,25.26,26.32,26.65,26.84,28.38,28.96,28.91,29.20,28.84,29.07,27.07,28.03,28.01,27.09,27.37,26.92,26.28,25.84,24.29,24.66,21.04,21.20,19.28,18.31,18.76,18.20,17.45,20.02,19.79,17.80,19.60,22.41,22.00,20.84,24.19,25.03,24.11,25.24,26.44,26.77,27.32,28.07,26.63,27.41,24.91,25.97,26.47,22.95,23.86,25.68,26.36,27.43,27.18,27.98,27.54,26.50,26.91,27.60,26.53,24.48,26.74,26.77,25.18,24.13,26.22,25.56,23.80,25.64,24.70,24.46,23.46,24.40,25.97,24.90,25.29,26.94,27.30,27.19,28.47,28.27,29.25,28.48,28.13,29.41,29.22,28.62,29.03,29.62,28.70,28.41,29.55,29.19,28.45,29.02,29.55,29.17,29.55,28.67,28.71,28.68,27.80,28.20,28.22,29.03,29.10,29.21,28.68,28.25,27.65,27.73,26.63,27.67,25.75,26.29,27.86,27.31,28.45,28.56,27.64,28.29,26.49,27.41,25.43,27.02,26.85,28.14,27.78,27.26,27.49,25.57,24.63,26.21,25.62,27.24,26.33,25.69,27.84,27.77,28.92,28.97,29.05,29.17,29.17,29.40,29.09,28.98,28.52,28.33,27.23,26.60,25.43,26.21,27.09,27.76,27.81,27.66,28.38,28.94,28.81,29.64,29.41,29.84,29.83,29.98,29.80,29.75,29.99,29.96,29.31,29.80,29.91,29.88,29.05,29.64,29.72,29.18,29.38,29.68,29.80,30.06,30.17,30.32,30.33],[29.84,30.44,30.41,30.30,30.16,30.42,30.30,30.05,29.92,30.11,30.12,29.70,29.70,30.16,30.06,29.63,29.65,30.05,30.01,30.37,30.27,30.11,30.32,30.51,30.27,30.09,30.28,30.40,30.14,29.94,30.01,29.48,29.06,28.60,27.66,27.75,26.66,27.85,27.38,28.42,28.42,28.04,28.53,28.86,28.95,29.57,29.56,30.08,29.86,30.25,29.99,30.07,30.30,29.66,29.66,30.10,29.56,29.54,29.25,29.17,29.08,28.50,27.76,27.10,27.17,28.10,28.74,28.38,28.76,29.14,29.18,29.60,29.50,29.95,30.06,29.46,29.92,29.53,29.39,28.93,29.00,28.08,27.52,28.03,27.83,26.56,25.85,27.51,27.68,28.64,28.91,29.62,29.83,30.02,30.35,30.41,30.47,30.54,30.62,30.45,30.19,30.35,30.03,30.23,29.88,29.61,28.97,28.76,27.77,27.55,26.30,22.07,21.02,21.44,22.41,20.62,20.10,22.67,22.92,22.25,23.02,25.19,25.40,25.69,27.63,28.15,27.48,27.55,25.56,24.18,25.37,24.10,25.70,25.11,24.99,23.62,25.52,26.04,27.61,26.95,28.74,27.99,27.21,26.61,25.23,24.71,22.40,22.25,24.15,23.07,25.99,26.91,27.25,27.96,27.79,28.45,29.05,28.82,28.38,27.92,28.94,28.99,28.76,27.74,27.57,26.15,25.08,23.35,20.88,20.88,23.56,23.82,26.85,27.39,25.96,27.09,28.05,27.67,27.42,27.80,26.28,26.36,25.66,26.08,25.14,23.49,25.07,21.65,23.30,22.44,23.76,21.99,23.33,20.81,22.91,23.02,24.15,25.85,27.30,28.57,28.84,28.49,28.47,27.82,28.53,28.37,28.14,28.03,27.43,25.99,25.70,22.39,23.36,26.17,26.46,27.44,26.43,27.17,28.25,27.42,27.07,26.56,27.80,26.61,27.79,28.26,28.55,28.79,28.45,27.65,26.48,26.96,27.52,25.35,24.13,23.16,21.29,22.77,21.10,23.88,24.16,24.88,26.32,25.75,25.39,24.78,23.38,23.65,20.62,22.06,21.71,20.53,19.14,20.73,20.63,18.64,19.17,19.78,18.95,17.31,17.42,16.21,15.29,13.92,12.92,11.61,10.60,7.51,7.17,6.00,4.28,3.06,1.92,1.73,1.68,1.40,1.66,1.95,2.25,2.45,2.74,2.37,2.52,2.22,2.15,2.52,2.28,1.89,2.25,2.27,1.87,1.99,2.34,2.21,1.95,2.27,2.44,2.25,2.07,2.20,1.76,2.06,2.29,2.21,2.62,2.70,2.24,1.93,1.75,1.57,1.42,1.41,1.56,1.56,1.88,2.03,2.28,2.19,1.96,2.25,2.13,1.74,2.10,2.31,2.30,2.03,1.69,1.41,1.52,1.20,1.18,1.31,1.47,1.24,1.36,1.24,1.26,1.29,1.31,1.47,1.55,1.76,2.04,2.12,2.00,2.05,2.38,2.47,2.96,2.97,3.57,3.58,3.11,2.75,2.38,2.21,1.91,1.63,1.64,1.45,1.14,1.06,0.96,0.88,1.07,1.03,1.39,1.62,2.10,2.85,3.60,4.59,6.21,9.21,10.20,12.33,14.99,16.60,19.66,20.83,22.45,23.77,24.33,23.12,24.25,22.13,22.41,19.30,18.54,16.02,14.03,11.06,8.70,6.90,4.61,3.18,1.97,1.52,1.25,0.97,0.81,0.76,0.80,0.97,1.15,1.41,1.27,1.63,1.76,1.86,2.16,2.03,2.01,2.47,3.22,4.05,4.39,4.98,6.17,8.39,10.10,11.74,13.04,13.34,12.26,13.79,12.13,13.69,14.01,13.92,14.28,15.34,16.99,18.18,18.44,16.79,16.99,15.47,15.50,14.29,14.07,13.87,12.05,13.03,13.05,11.33,10.83,7.77,7.57,6.04,6.51,8.81,8.66,10.34,10.99,12.41,11.66,13.46,15.96,14.53,17.77,15.63,18.08,17.10,16.73,16.34,16.64,14.53,13.06,13.23,10.19,10.31,8.61,8.53,9.97,8.27,11.35,13.90,14.87,16.45,15.59,16.38,17.55,17.50,15.62,16.54,18.33,16.95,17.06,15.74,14.96,12.84,11.47,11.49,12.87,11.24,13.30,11.87,12.70,11.92,13.29,11.94,9.67,9.15,6.30,6.30,5.09,4.46,3.42,2.55,2.27,1.86,2.04,1.62,1.81,2.05,2.29,2.64,2.43,2.82,2.67,3.07,3.08,3.08,3.62,3.93,3.34,3.76,3.68,3.73,4.18,4.08,3.78,4.59,5.25,5.19,4.46,4.48,4.79,3.82,4.08,3.63,3.94,4.14,3.69,4.09,4.71,4.37,4.43,4.54,4.36,3.57,3.97,3.79,3.68,3.53,3.30,2.96,2.94,2.60,2.74,2.34,2.48,2.82,2.40,2.91,2.81,3.30,3.76,3.51,4.26,4.12,3.55,3.13,2.85,2.44,2.91,2.73,3.18,3.04,3.36,3.51,3.86,4.49,5.19,4.55,4.44,3.74,3.56,3.39,3.02,2.84,2.54,2.35,2.20,2.72,2.74,2.58,2.77,2.44,2.81,2.90,2.67,2.55,2.15,2.46,2.01,1.97,2.01,2.04,1.65,1.67,1.61,1.60,2.01,2.01,1.59,1.66,1.65,1.39,1.72,1.58,1.61,1.60,1.60,1.24,1.50,1.63,1.64,1.63,1.99,1.95,2.32,2.44,2.91,3.26,3.80,3.99,4.29,3.69,3.35,2.95,2.71,2.43,2.13,1.91,1.67,1.38,1.22,1.12,1.03,0.97,1.07,1.19,1.54,1.50,1.93,1.85,1.66,1.93,2.20,1.87,1.86,2.26,2.34,2.71,2.50,2.09,2.48,2.67,2.31,2.35,1.95,2.20,2.06,2.02,2.25,2.28,2.36,2.77,2.39,2.69,2.43,2.68,2.69,3.18,3.30,3.63,3.50,2.96,2.84,2.89,2.38,2.49,2.83,2.54,2.31,2.64,2.78,2.39,2.44,2.88,3.32,3.60,4.14,4.32,3.94,4.25,3.97,4.21,3.97,3.27,3.34,2.96,3.12,3.11,2.72,2.62,2.81,2.68,2.32,2.46,2.70,2.63,2.86,2.48,2.23,2.40,2.33,2.03,1.92,1.86,1.85,1.67,1.73,1.83,1.78,2.01,1.64,1.79,1.53,1.87,2.43,2.57,2.54,2.52,2.86,2.97,2.77,3.01,3.20,3.26,3.05,3.40,3.80,3.67,3.81,4.58,5.77,6.01,6.57,5.98,4.77,5.38,4.52,4.01,3.66,3.89,3.20,2.92,3.17,3.02,2.42,2.63,2.64,2.34,1.98,1.91,1.58,1.56,2.01,2.03,1.78,2.26,2.39,2.80,2.50,1.78,2.12,2.03,2.16,2.19,1.57,1.49,1.41,1.36,1.51,1.26,1.64,1.66,1.63,2.13,2.50,3.60,4.65,6.01,7.36,7.94,7.91,11.23,12.51,13.17,16.35,17.04,15.80,18.06,21.02,20.33,16.93,18.00,21.63,19.69,18.39,20.79,22.82,21.56,22.48,24.50,23.98,24.34,25.53,26.03,26.65,26.21,25.32,23.66,25.31,24.64,21.24,22.32,23.87,21.31,19.30,21.98,22.29,20.29,18.88,22.64,22.94,19.59,21.46,20.79,21.17,19.62,17.77,18.90,19.13,17.90,16.75,17.75,19.67,20.63,20.31,22.99,23.56,25.38,25.85,26.16,24.91,24.07,25.17,24.13,24.97,23.45,25.24,25.91,26.16,24.86,24.60,25.86,25.69,23.68,23.74,20.86,21.62,22.40,21.24,19.43,21.60,23.07,20.88,23.97,23.05,25.30,24.99,26.06,26.65,26.69,28.29,28.90,28.99,29.12,28.82,29.08,26.98,27.96,27.86,27.00,27.12,26.72,26.10,25.62,24.12,24.50,20.62,21.11,18.74,18.16,18.47,18.00,17.59,19.99,19.90,17.94,19.50,22.16,21.94,20.87,24.14,25.07,24.02,25.12,26.32,26.65,27.18,28.07,26.58,27.29,24.86,25.87,26.48,22.92,23.82,25.71,26.25,27.58,27.36,27.95,27.57,26.48,26.68,27.28,26.53,24.52,26.62,26.71,25.33,24.06,26.18,25.76,23.59,25.72,24.54,24.56,23.31,24.24,25.83,24.95,25.22,27.01,27.40,27.22,28.35,28.14,29.13,28.31,28.02,29.28,29.22,28.49,28.93,29.46,28.56,28.45,29.52,29.07,28.44,29.07,29.64,29.22,29.65,28.84,28.97,28.99,28.04,28.47,28.58,29.18,29.27,29.24,28.71,28.37,27.95,27.82,26.84,27.50,25.71,26.19,27.88,27.28,28.40,28.60,27.42,28.25,26.37,27.65,26.21,27.50,27.37,28.46,27.82,27.58,27.51,25.69,24.42,26.73,25.98,27.90,27.06,26.05,27.77,27.73,28.63,28.83,28.97,29.20,29.13,29.27,29.07,28.90,28.30,28.32,27.27,27.05,25.95,26.62,27.70,27.75,27.66,27.64,28.32,28.94,28.70,29.78,29.35,29.89,29.79,29.92,29.74,29.65,29.93,29.85,29.13,29.74,29.87,29.69,28.97,29.57,29.60,29.03,29.31,29.60,29.75,30.10,30.19,30.31,30.44],[29.92,30.54,30.48,30.44,30.26,30.50,30.33,30.11,30.02,30.19,30.25,29.87,29.82,30.26,30.16,29.73,29.74,30.16,30.11,30.46,30.39,30.23,30.42,30.63,30.40,30.19,30.37,30.46,30.18,30.04,30.07,29.66,29.27,28.85,27.94,28.00,26.86,28.06,27.60,28.56,28.54,28.26,28.70,29.07,29.18,29.72,29.66,30.19,29.92,30.37,30.13,30.11,30.40,29.70,29.71,30.17,29.69,29.67,29.41,29.32,29.25,28.71,27.91,27.27,27.30,28.13,28.87,28.59,28.97,29.34,29.38,29.80,29.61,30.04,30.09,29.63,30.07,29.70,29.64,29.17,29.22,28.23,27.69,28.10,27.95,26.70,26.11,27.77,27.88,28.88,29.21,29.83,29.94,30.11,30.41,30.46,30.54,30.60,30.67,30.53,30.29,30.46,30.19,30.32,30.01,29.81,29.20,28.95,28.00,27.69,26.37,21.90,21.47,22.11,22.57,20.98,20.46,23.10,23.27,22.41,23.51,25.42,25.62,25.78,27.51,28.00,27.35,27.61,25.55,24.33,25.55,24.67,25.89,25.43,25.11,23.89,25.69,26.28,27.78,27.35,28.84,28.29,27.49,26.85,25.31,24.87,22.32,22.66,24.31,23.56,26.25,27.09,27.26,27.92,27.81,28.47,29.11,28.71,28.35,28.08,29.01,28.96,28.86,27.87,27.68,26.21,25.51,24.01,21.56,21.42,24.08,24.56,27.23,27.51,26.51,27.14,28.29,27.88,27.60,28.09,26.57,26.82,25.93,26.69,25.26,24.05,25.59,22.49,24.07,22.88,24.09,22.08,23.17,21.15,22.75,23.31,24.51,26.12,27.76,28.77,29.00,28.56,28.51,28.11,28.70,28.61,28.27,28.22,27.45,26.56,25.98,22.81,23.79,26.35,26.98,27.65,27.08,27.49,28.40,27.56,27.31,26.72,27.97,26.93,28.08,28.50,28.77,28.98,28.54,27.89,26.80,27.16,27.64,25.65,24.49,23.29,21.79,22.45,21.06,23.92,24.23,25.15,26.42,25.93,25.57,24.86,22.93,23.77,20.72,22.63,22.33,20.50,19.12,21.26,21.42,18.93,19.73,19.79,18.74,17.19,17.94,17.21,16.17,14.70,13.43,12.77,11.26,8.23,7.79,6.54,4.54,3.06,1.99,1.73,1.59,1.28,1.54,1.88,2.14,2.27,2.58,2.35,2.47,2.16,2.04,2.50,2.22,1.89,2.15,2.22,1.79,1.90,2.22,2.03,1.85,2.23,2.39,2.13,2.05,2.12,1.72,1.99,2.20,2.07,2.47,2.54,2.08,1.80,1.72,1.52,1.30,1.30,1.46,1.39,1.68,1.83,2.07,1.99,1.76,2.03,1.93,1.58,1.84,2.08,2.12,1.92,1.59,1.19,1.45,1.24,1.22,1.40,1.58,1.38,1.48,1.28,1.34,1.33,1.26,1.37,1.43,1.60,1.84,1.91,1.77,1.84,2.16,2.28,2.76,2.73,3.43,3.41,2.96,2.57,2.16,1.96,1.68,1.42,1.51,1.28,1.03,0.96,0.95,0.97,1.24,1.22,1.62,1.73,2.29,2.87,3.61,4.79,6.28,9.19,10.25,12.09,14.56,16.08,19.00,20.24,22.06,23.11,23.78,22.92,23.94,21.95,21.76,18.93,17.97,16.22,14.00,11.07,8.91,7.10,4.57,3.15,2.17,1.69,1.47,1.18,0.95,0.80,0.76,0.79,1.06,1.20,1.11,1.41,1.54,1.68,1.94,1.82,1.86,2.28,2.98,3.86,4.17,4.76,5.78,7.99,9.57,11.22,12.81,13.46,12.22,14.02,12.09,13.98,14.28,14.27,14.15,15.33,17.22,18.44,18.46,16.82,17.19,15.72,15.81,14.50,14.26,13.93,11.88,12.99,12.73,11.28,10.50,7.60,7.15,5.74,6.29,8.40,8.44,10.29,10.77,12.33,11.52,13.48,15.66,14.49,17.84,15.56,18.26,17.50,16.76,16.43,16.97,14.72,12.94,13.21,9.76,10.16,8.21,8.43,9.78,7.95,11.37,14.02,14.91,16.57,15.90,15.93,17.82,17.93,15.25,16.62,18.41,17.30,17.21,15.96,15.20,12.92,11.40,11.56,12.65,11.24,13.20,11.76,12.59,11.68,12.84,11.47,9.32,9.06,6.21,6.03,4.90,4.39,3.27,2.47,2.20,1.82,2.00,1.53,1.70,1.97,2.24,2.60,2.39,2.77,2.65,3.08,3.12,3.10,3.68,3.92,3.44,3.85,3.68,3.79,4.17,4.07,3.85,4.62,5.33,5.24,4.52,4.58,4.94,3.92,4.27,3.73,4.05,4.23,3.80,4.10,4.58,4.39,4.39,4.50,4.34,3.59,3.88,3.77,3.64,3.49,3.24,2.95,2.93,2.61,2.74,2.35,2.53,2.87,2.44,2.98,3.01,3.33,3.87,3.63,4.36,4.36,3.65,3.31,3.00,2.57,2.96,2.75,3.21,3.02,3.31,3.49,3.78,4.40,5.15,4.48,4.39,3.74,3.56,3.38,3.06,2.97,2.56,2.45,2.23,2.72,2.79,2.57,2.72,2.35,2.74,2.76,2.56,2.41,2.06,2.34,1.89,1.82,1.87,1.95,1.62,1.59,1.61,1.63,2.04,2.03,1.66,1.73,1.77,1.45,1.82,1.57,1.58,1.60,1.51,1.13,1.36,1.44,1.46,1.44,1.76,1.75,2.06,2.25,2.67,3.03,3.68,3.87,4.24,3.57,3.23,2.79,2.51,2.23,1.91,1.65,1.51,1.12,1.07,1.01,0.93,1.01,1.15,1.34,1.62,1.65,2.01,1.96,1.79,2.01,2.23,2.02,1.94,2.28,2.38,2.75,2.58,2.13,2.50,2.67,2.34,2.36,1.97,2.24,2.07,2.02,2.28,2.26,2.35,2.71,2.33,2.57,2.28,2.54,2.57,3.04,3.19,3.54,3.42,2.84,2.72,2.81,2.37,2.38,2.71,2.47,2.22,2.52,2.70,2.36,2.38,2.81,3.18,3.49,4.06,4.24,3.79,4.13,3.88,4.16,3.87,3.09,3.21,2.83,2.96,2.97,2.54,2.47,2.69,2.57,2.24,2.39,2.67,2.56,2.79,2.41,2.14,2.38,2.27,1.99,1.93,1.91,1.83,1.66,1.74,1.83,1.79,1.94,1.67,1.76,1.48,1.86,2.17,2.41,2.32,2.37,2.62,2.76,2.52,2.65,3.03,3.05,2.95,3.22,3.66,3.55,3.62,4.55,5.84,5.98,6.57,6.00,4.67,5.39,4.40,3.93,3.54,3.77,3.05,2.79,3.03,2.89,2.19,2.40,2.47,2.11,1.88,1.79,1.48,1.64,1.98,1.97,1.80,2.26,2.37,2.76,2.43,1.90,2.14,1.98,2.15,2.17,1.66,1.55,1.43,1.38,1.48,1.20,1.55,1.62,1.88,2.14,2.67,3.58,4.68,6.41,7.75,8.55,8.29,11.93,13.60,13.77,17.56,17.97,16.62,18.47,21.19,20.60,17.41,18.31,21.79,19.73,18.42,20.88,22.96,21.69,22.71,24.61,24.14,24.40,25.40,25.86,26.79,26.43,25.31,23.89,25.40,24.75,21.07,22.30,23.74,21.12,18.99,21.66,22.37,20.28,18.81,22.43,22.88,19.69,21.47,20.77,21.60,19.79,18.19,19.33,19.49,17.87,16.68,17.63,19.81,20.76,20.22,23.04,23.66,25.46,25.74,25.90,24.91,23.99,25.15,24.17,24.79,23.46,25.27,25.87,26.16,24.81,24.54,25.86,25.61,23.66,24.02,20.99,21.62,22.46,21.26,19.65,21.81,23.26,21.31,24.31,23.23,25.64,25.26,26.42,26.80,27.02,28.37,29.04,29.11,29.39,28.96,29.19,27.13,28.19,28.07,27.23,27.31,26.77,26.27,25.83,24.38,24.56,20.84,21.09,19.01,17.94,18.67,18.30,17.32,20.00,19.66,17.48,19.26,22.34,21.91,20.78,24.20,24.99,23.98,25.34,26.27,26.71,27.28,28.07,26.60,27.42,24.96,26.00,26.46,22.81,23.82,25.87,26.34,27.43,27.25,27.91,27.46,26.66,27.06,27.34,26.67,24.57,26.79,26.75,25.30,24.19,26.29,25.77,23.81,25.72,24.71,24.56,23.34,24.38,26.08,24.94,25.25,27.03,27.36,27.22,28.41,28.02,29.14,28.40,28.02,29.32,29.15,28.61,28.91,29.53,28.73,28.52,29.49,29.17,28.38,29.01,29.52,29.21,29.59,28.72,28.78,28.81,27.85,28.24,28.29,29.00,29.09,29.13,28.65,28.32,27.75,27.86,26.49,27.50,25.87,26.18,27.84,27.38,28.38,28.50,27.62,28.30,26.44,27.65,25.54,27.23,26.78,28.18,27.81,27.23,27.37,25.52,24.64,26.32,25.59,27.54,26.43,25.92,27.97,27.92,28.90,28.95,29.06,29.21,29.18,29.41,29.05,29.03,28.61,28.40,27.33,26.76,25.63,26.33,27.36,27.75,27.81,27.79,28.41,28.87,28.89,29.63,29.42,29.80,29.81,29.94,29.77,29.79,29.97,29.96,29.42,29.85,29.93,29.77,29.09,29.69,29.68,29.07,29.35,29.63,29.77,30.12,30.24,30.38,30.41],[29.82,30.46,30.33,30.27,30.16,30.43,30.26,29.93,29.82,30.02,30.04,29.69,29.52,30.07,29.96,29.66,29.55,29.98,30.00,30.29,30.19,30.08,30.28,30.47,30.23,30.03,30.23,30.33,30.04,29.87,29.93,29.49,28.98,28.64,27.75,27.86,26.57,27.78,27.30,28.26,28.28,28.01,28.41,28.81,28.83,29.54,29.45,30.01,29.80,30.23,29.95,30.02,30.27,29.69,29.60,30.12,29.55,29.56,29.23,29.17,28.97,28.40,27.64,27.03,27.05,27.83,28.52,28.37,28.59,28.99,28.97,29.54,29.39,29.91,30.01,29.41,29.91,29.43,29.36,28.88,28.97,28.02,27.60,27.82,27.71,26.66,25.88,27.65,27.76,28.67,28.89,29.60,29.76,29.94,30.24,30.33,30.39,30.50,30.61,30.39,30.13,30.31,29.99,30.17,29.83,29.59,28.93,28.78,27.79,27.63,26.01,21.69,21.33,21.54,22.42,20.76,20.17,22.42,22.87,22.37,23.20,25.22,25.23,25.66,27.30,27.86,27.24,27.32,25.38,24.11,25.36,24.19,25.66,25.28,24.97,23.69,25.39,26.29,27.55,27.14,28.69,28.08,27.20,26.62,25.48,24.76,22.37,22.30,24.07,22.91,25.98,26.86,27.11,27.66,27.68,28.32,28.87,28.55,28.15,27.86,28.80,28.90,28.87,27.80,27.52,26.10,25.28,23.72,21.14,21.23,23.78,24.15,26.88,27.58,26.04,27.03,28.25,27.87,27.50,27.99,26.73,26.83,25.95,26.63,25.33,24.05,25.18,21.98,23.53,22.51,23.65,22.40,23.41,21.05,23.06,23.18,24.66,26.18,27.51,28.80,29.07,28.81,28.49,28.15,28.80,28.67,28.18,28.17,27.37,26.42,25.71,22.85,23.61,26.15,26.71,27.65,26.90,27.52,28.37,27.50,27.23,26.68,28.05,26.94,27.95,28.41,28.80,29.03,28.54,27.89,26.69,26.82,27.36,25.36,24.15,23.13,21.51,22.72,21.24,23.91,24.14,24.83,26.15,25.56,25.27,24.72,23.81,23.76,20.67,22.44,22.22,21.38,19.49,21.21,20.89,18.70,18.93,19.71,18.35,17.02,17.25,16.43,16.00,14.09,12.55,12.23,11.34,8.21,7.60,6.36,4.39,2.97,1.88,1.66,1.57,1.30,1.53,1.76,2.02,2.13,2.48,2.18,2.35,2.09,1.95,2.46,2.20,1.84,2.17,2.12,1.76,1.87,2.20,1.95,1.82,2.20,2.33,2.09,2.00,2.13,1.78,2.03,2.27,2.13,2.56,2.65,2.24,1.90,1.76,1.57,1.39,1.30,1.39,1.36,1.58,1.65,1.92,1.88,1.66,1.87,1.80,1.53,1.71,1.90,1.94,1.74,1.53,1.17,1.42,1.23,1.24,1.44,1.65,1.45,1.58,1.29,1.37,1.28,1.21,1.24,1.30,1.44,1.71,1.75,1.57,1.69,2.02,2.19,2.58,2.56,3.24,3.23,2.72,2.33,2.05,1.77,1.54,1.28,1.34,1.09,0.91,0.91,0.99,1.09,1.38,1.33,1.73,1.83,2.41,3.05,3.77,5.03,6.56,9.63,10.78,12.47,15.09,16.68,19.06,20.83,22.29,23.79,24.24,23.43,24.63,22.51,22.54,19.88,18.61,16.80,14.27,11.29,9.19,7.55,4.81,3.32,2.26,1.84,1.62,1.33,1.16,0.94,0.80,0.77,0.87,1.08,0.98,1.30,1.40,1.52,1.79,1.62,1.73,2.09,2.97,4.01,4.35,5.01,5.72,8.29,9.25,11.40,13.06,13.32,11.89,13.99,12.08,13.57,13.97,14.26,13.87,15.07,16.85,18.59,18.44,16.73,16.76,15.56,15.69,14.50,13.93,14.09,11.72,13.10,12.81,11.17,10.66,7.75,7.17,5.97,6.40,8.41,8.25,10.27,10.76,12.44,11.39,13.41,15.47,14.09,17.67,15.61,18.25,17.31,16.70,16.04,16.78,14.28,12.92,12.56,9.73,9.97,7.93,8.33,9.80,8.09,11.05,13.66,14.72,16.34,15.35,15.88,16.99,17.38,14.78,16.19,17.80,16.72,17.04,15.93,15.27,12.88,10.79,11.43,12.24,10.59,12.88,11.61,12.67,11.72,13.25,11.43,8.97,9.24,6.40,6.33,4.87,4.28,3.27,2.41,2.10,1.79,1.98,1.54,1.67,1.92,2.18,2.57,2.33,2.73,2.61,2.99,3.07,3.03,3.58,3.88,3.34,3.75,3.60,3.66,4.08,4.06,3.88,4.62,5.27,5.30,4.60,4.67,5.01,3.96,4.40,3.83,4.14,4.26,3.81,4.04,4.60,4.36,4.37,4.43,4.33,3.53,3.94,3.71,3.64,3.44,3.19,2.96,2.93,2.59,2.73,2.35,2.53,2.96,2.44,3.10,3.09,3.39,3.96,3.66,4.29,4.37,3.50,3.36,3.05,2.56,2.99,2.82,3.25,3.05,3.32,3.45,3.76,4.37,5.06,4.45,4.29,3.71,3.52,3.31,3.03,2.93,2.63,2.44,2.11,2.67,2.83,2.56,2.61,2.28,2.70,2.66,2.49,2.31,1.94,2.28,1.78,1.70,1.73,1.83,1.53,1.52,1.58,1.63,2.08,2.12,1.72,1.71,1.80,1.46,1.79,1.56,1.55,1.54,1.45,1.06,1.28,1.37,1.37,1.30,1.61,1.72,1.93,2.13,2.59,2.80,3.49,3.70,3.99,3.32,3.00,2.55,2.35,2.06,1.81,1.53,1.44,1.04,0.99,0.98,1.05,1.16,1.26,1.47,1.68,1.82,2.19,2.17,1.99,2.24,2.46,2.18,2.10,2.48,2.63,3.01,2.75,2.29,2.68,2.89,2.49,2.51,2.12,2.37,2.27,2.17,2.48,2.36,2.49,2.96,2.46,2.70,2.46,2.71,2.67,3.21,3.26,3.77,3.66,2.93,2.85,3.01,2.50,2.50,2.86,2.70,2.33,2.65,2.88,2.51,2.43,2.90,3.36,3.62,4.18,4.40,3.85,4.36,3.98,4.29,4.07,3.17,3.39,2.89,3.09,3.11,2.66,2.49,2.72,2.65,2.34,2.39,2.68,2.57,2.90,2.49,2.23,2.49,2.42,2.05,1.97,2.06,1.94,1.85,1.83,2.02,1.86,2.07,1.74,1.81,1.44,1.91,2.30,2.57,2.61,2.41,2.72,2.97,2.91,2.96,3.16,3.24,3.00,3.35,3.98,3.65,3.78,4.74,5.89,6.00,6.54,5.85,4.62,5.22,4.39,3.83,3.54,3.71,2.98,2.74,3.07,2.85,2.20,2.51,2.56,2.13,1.83,1.79,1.48,1.63,2.05,1.99,1.77,2.30,2.48,2.80,2.63,1.89,2.30,2.08,2.35,2.34,1.72,1.66,1.51,1.47,1.49,1.27,1.57,1.68,1.74,2.06,2.67,3.77,4.98,6.71,8.05,8.28,8.36,12.00,13.42,13.80,17.21,17.55,16.75,18.42,21.54,20.66,17.69,19.10,21.73,19.97,18.86,21.10,22.69,21.74,22.72,24.49,23.97,24.31,25.54,26.01,26.71,26.14,25.33,23.77,25.29,24.68,21.45,22.48,24.02,21.51,20.00,22.31,22.56,20.76,19.75,22.72,23.26,20.15,21.67,21.30,21.45,20.20,18.63,19.32,19.35,18.41,17.47,18.31,20.21,20.75,20.72,23.09,23.91,25.34,25.64,25.98,25.17,24.32,25.35,24.51,24.94,23.79,25.50,26.04,26.15,25.00,24.69,26.06,25.68,23.87,24.19,21.38,22.14,22.67,21.36,19.87,21.90,23.31,21.20,24.14,23.29,25.47,24.99,26.26,26.79,26.99,28.32,28.93,28.96,29.18,28.93,29.13,27.10,28.09,27.95,27.05,27.15,26.65,26.01,25.69,24.12,24.53,21.10,21.27,19.12,18.10,18.83,18.58,17.90,20.19,20.23,18.20,19.82,22.42,22.14,21.29,24.19,24.95,24.16,25.20,26.22,26.67,27.24,27.97,26.44,27.29,25.05,25.86,26.45,23.10,23.95,25.88,26.24,27.41,27.42,27.87,27.60,26.62,26.84,27.33,26.70,24.69,26.68,26.78,25.42,24.27,26.08,25.84,23.99,25.66,24.62,24.69,23.28,24.24,25.84,24.82,25.12,26.93,27.24,27.31,28.45,28.02,29.16,28.38,28.12,29.37,29.34,29.03,29.13,29.58,28.97,28.66,29.58,29.26,28.68,29.27,29.63,29.39,29.76,29.12,29.08,29.17,28.26,28.68,28.77,29.28,29.35,29.34,28.79,28.60,27.97,28.12,27.13,27.66,26.16,26.41,27.95,27.32,28.43,28.73,27.89,28.48,27.01,28.09,26.19,27.63,27.19,28.53,27.84,27.56,27.55,25.74,24.71,26.72,26.20,27.95,27.03,26.35,28.15,28.14,28.96,29.02,29.15,29.24,29.17,29.53,29.16,29.18,28.62,28.57,27.62,27.18,26.31,26.78,27.76,27.80,27.91,27.96,28.64,29.01,28.99,29.82,29.50,29.82,29.80,29.91,29.83,29.77,29.90,29.92,29.50,29.82,29.90,29.80,29.16,29.64,29.68,29.13,29.37,29.59,29.72,30.25,30.30,30.34,30.46],[30.06,30.54,30.55,30.52,30.37,30.54,30.42,30.12,30.09,30.21,30.23,29.90,29.82,30.24,30.06,29.77,29.69,30.11,30.12,30.42,30.37,30.20,30.34,30.61,30.35,30.23,30.37,30.46,30.24,30.10,30.07,29.65,29.38,28.85,28.13,28.12,27.21,28.16,27.76,28.60,28.58,28.40,28.80,29.14,29.17,29.77,29.73,30.21,29.95,30.36,30.10,30.15,30.30,29.72,29.72,30.02,29.67,29.66,29.47,29.32,29.30,28.71,28.04,27.24,27.41,28.17,28.87,28.61,29.01,29.24,29.40,29.67,29.62,30.14,30.19,29.65,29.97,29.63,29.63,29.04,29.08,28.31,27.85,28.17,28.08,26.77,26.29,27.78,28.05,28.87,29.22,29.82,29.95,30.09,30.48,30.54,30.59,30.63,30.67,30.59,30.26,30.43,30.20,30.30,29.99,29.82,29.28,29.05,27.96,27.85,26.13,21.91,21.47,22.18,22.55,21.07,20.78,23.33,23.30,22.87,23.98,25.51,25.66,25.73,27.41,27.83,27.11,27.52,25.63,24.20,25.57,24.78,25.81,25.36,24.91,23.68,25.72,26.41,27.93,27.32,29.00,28.38,27.61,27.03,25.33,25.04,22.70,22.55,24.59,23.79,26.23,27.05,27.32,27.94,27.92,28.47,29.19,28.67,28.40,27.93,29.14,28.97,29.11,27.96,27.81,26.62,25.98,24.79,21.89,22.05,24.35,25.08,27.38,27.95,26.79,27.75,28.64,28.36,28.05,28.52,27.29,27.62,26.78,27.51,25.98,24.76,26.08,22.89,24.17,23.05,24.24,22.73,23.43,21.91,23.66,24.58,25.47,26.84,28.20,29.17,29.21,29.03,28.57,28.53,28.96,28.95,28.23,28.43,27.67,27.01,26.09,23.31,24.13,26.56,27.22,27.83,27.53,28.06,28.68,27.85,27.73,27.21,28.44,27.37,28.41,28.91,29.19,29.32,28.92,28.20,27.05,27.22,27.68,25.93,25.16,24.24,22.60,22.91,21.68,24.00,24.31,25.20,26.40,25.91,25.54,25.02,23.09,23.47,20.86,22.76,22.31,21.58,19.82,21.47,21.45,19.03,19.62,19.67,18.61,17.39,17.57,17.47,16.62,15.23,13.54,13.07,11.58,8.49,7.94,6.87,4.94,3.63,2.58,2.31,2.14,1.86,2.11,2.46,2.78,2.96,3.56,3.13,3.41,2.88,2.78,3.43,3.04,2.59,2.93,2.92,2.52,2.63,2.92,2.68,2.44,2.84,2.94,2.57,2.42,2.47,2.31,2.82,2.95,2.43,2.99,3.19,2.59,2.57,2.15,2.09,1.78,1.71,1.62,1.71,1.98,2.11,2.53,2.52,2.25,2.52,2.47,2.04,2.24,2.53,2.68,2.48,2.11,1.59,1.97,1.83,1.76,1.94,2.39,2.04,2.33,1.94,2.04,1.87,1.67,1.55,1.72,1.77,2.18,2.10,1.83,1.89,2.38,2.40,3.01,3.02,3.73,3.65,3.31,2.87,2.32,2.06,1.74,1.31,1.46,1.20,1.08,1.25,1.51,1.61,2.06,1.92,2.53,2.55,3.24,3.89,4.71,5.74,7.17,9.86,10.98,12.99,15.43,17.24,19.43,21.55,22.98,24.71,24.67,24.25,24.93,23.28,23.09,20.32,19.07,16.99,14.54,11.49,9.42,7.66,5.28,4.22,3.22,2.65,2.42,2.00,1.62,1.40,1.15,0.89,0.76,0.88,1.18,1.47,1.62,2.02,2.30,1.93,2.23,2.74,3.54,4.50,4.88,5.39,6.66,8.77,10.11,11.75,13.26,13.68,12.69,14.22,12.32,14.10,15.03,14.90,14.46,15.68,17.20,18.60,18.84,17.21,17.55,16.10,16.57,14.87,14.72,14.25,12.13,13.48,12.91,11.00,10.78,8.04,7.47,6.26,7.17,9.02,8.67,10.25,11.01,12.19,11.79,13.61,15.73,15.15,18.01,16.24,18.54,17.65,17.03,16.52,16.86,14.88,13.11,13.42,10.38,10.56,8.49,8.43,9.94,8.12,11.24,13.75,14.60,16.34,15.47,15.28,17.09,18.02,15.29,16.34,18.04,17.44,17.44,16.16,15.55,12.81,11.18,11.64,13.11,11.38,13.42,12.11,12.91,11.85,13.19,12.28,9.89,9.66,6.89,6.65,5.41,4.99,3.83,2.98,2.92,2.33,2.72,2.21,2.27,2.83,3.19,3.65,3.41,4.05,3.82,4.40,4.36,4.27,4.94,5.38,4.85,5.18,5.24,5.26,5.60,5.55,5.29,5.89,6.31,6.14,5.56,5.50,5.83,4.84,5.14,4.71,4.98,5.48,5.15,5.51,5.94,5.74,6.01,5.96,5.82,5.28,5.46,5.33,5.03,5.02,4.77,4.33,4.26,3.77,3.83,3.28,3.44,3.92,3.37,4.00,3.83,4.38,5.06,4.71,5.44,5.22,4.39,4.14,4.00,3.42,4.07,4.00,4.58,4.44,4.87,5.17,5.30,5.89,6.39,5.87,5.83,5.38,4.98,4.71,4.28,3.97,3.61,3.32,2.97,3.52,3.80,3.56,3.84,3.32,3.88,3.74,3.54,3.25,2.71,3.15,2.56,2.27,2.22,2.46,2.06,2.30,2.41,2.45,3.01,3.06,2.65,2.56,2.67,2.10,2.43,2.19,2.12,2.22,2.10,1.50,1.69,1.83,1.60,1.39,1.76,1.68,2.26,2.39,2.90,3.35,3.93,4.21,4.43,3.79,3.49,3.08,2.78,2.45,2.12,1.85,1.49,1.16,1.07,1.28,1.50,1.74,1.85,2.23,2.53,2.70,3.22,3.16,2.89,3.33,3.58,3.12,3.08,3.63,3.71,4.15,3.79,3.17,3.78,3.93,3.45,3.46,2.99,3.32,3.29,3.15,3.58,3.22,3.43,3.82,3.25,3.39,3.08,3.32,3.36,3.98,4.06,4.66,4.59,3.86,3.74,4.05,3.43,3.46,3.89,3.67,3.23,3.66,3.99,3.53,3.38,3.86,4.35,4.71,5.26,5.66,5.13,5.66,5.18,5.57,5.21,4.20,4.26,3.67,3.89,4.04,3.57,3.33,3.61,3.58,3.04,3.05,3.52,3.51,3.73,3.43,3.07,3.43,3.33,2.81,2.81,2.83,2.81,2.73,2.77,2.90,2.70,2.83,2.41,2.04,1.80,2.74,2.66,3.17,3.06,2.80,3.32,3.55,3.26,3.19,3.73,4.01,3.58,3.95,4.48,4.31,4.31,5.31,6.44,6.35,6.84,6.10,5.12,5.74,4.71,4.30,4.05,4.13,3.42,3.19,3.43,3.20,2.45,2.74,2.85,2.35,1.87,2.09,1.85,2.23,2.65,2.61,2.39,3.09,3.22,3.35,3.23,2.43,3.04,2.59,3.01,3.14,2.36,2.51,2.28,2.24,2.31,1.80,2.25,2.42,2.32,2.82,3.30,4.13,5.32,6.90,8.13,8.44,8.46,11.88,13.91,14.40,18.04,18.61,17.35,18.70,21.49,20.56,17.95,19.04,21.77,20.05,19.00,21.07,22.75,21.71,22.81,24.47,23.87,24.08,25.39,25.81,26.71,26.48,25.34,23.78,25.35,24.76,21.30,22.52,24.09,21.65,19.52,22.23,22.56,20.80,19.78,22.49,23.03,20.12,21.89,21.31,21.52,20.37,19.09,19.64,19.72,18.99,17.61,18.55,20.68,21.21,20.95,23.26,23.89,25.52,25.77,25.99,24.80,23.97,25.34,24.18,25.08,23.57,25.38,26.05,26.21,25.01,24.62,25.96,25.64,23.64,23.93,21.24,21.77,22.76,21.60,19.91,21.78,23.35,21.49,24.45,23.37,25.62,25.33,26.50,26.97,27.23,28.63,29.18,29.18,29.41,29.11,29.28,27.43,28.41,28.26,27.51,27.53,26.89,26.44,25.99,24.51,24.70,21.35,21.36,19.61,18.74,19.19,18.76,18.18,20.40,20.07,18.40,19.94,22.65,22.06,21.06,24.29,25.08,24.19,25.17,26.19,26.75,27.21,28.05,26.64,27.51,25.12,26.18,26.58,23.11,24.15,26.09,26.57,27.57,27.51,28.09,27.82,26.85,27.06,27.64,26.86,24.54,26.80,27.13,25.40,24.24,26.36,26.02,23.97,25.95,24.66,24.74,23.48,24.38,26.01,24.95,25.10,26.92,27.29,27.23,28.31,28.11,29.10,28.51,28.18,29.39,29.22,28.86,29.08,29.67,28.79,28.58,29.60,29.31,28.68,29.10,29.67,29.44,29.67,29.02,28.87,28.91,28.03,28.35,28.39,29.17,29.26,29.31,28.84,28.54,27.83,28.01,26.58,27.73,26.02,26.50,28.11,27.64,28.40,28.53,27.77,28.57,26.86,27.86,25.58,27.31,27.05,28.16,28.02,27.46,27.60,26.02,25.01,26.48,25.72,27.51,26.49,25.86,28.16,28.28,28.96,28.97,29.12,29.20,29.20,29.56,29.18,29.12,28.50,28.56,27.67,27.00,25.85,26.50,27.47,27.81,27.90,27.97,28.51,28.97,28.93,29.75,29.58,29.90,29.88,29.96,29.82,29.89,29.93,29.97,29.48,29.88,29.96,29.86,29.12,29.70,29.70,29.17,29.38,29.65,29.68,30.06,30.12,30.25,30.38],[30.09,30.54,30.59,30.53,30.39,30.51,30.42,30.13,30.04,30.23,30.29,29.93,29.82,30.25,30.13,29.78,29.73,30.15,30.14,30.44,30.43,30.34,30.41,30.62,30.41,30.28,30.42,30.45,30.27,30.13,30.03,29.64,29.35,28.81,27.98,27.96,27.06,28.09,27.63,28.44,28.57,28.29,28.74,29.12,29.09,29.69,29.58,30.25,29.89,30.42,30.11,30.13,30.34,29.73,29.61,30.05,29.68,29.63,29.46,29.29,29.29,28.66,28.02,27.19,27.30,28.16,28.82,28.50,28.86,29.27,29.27,29.67,29.68,30.10,30.08,29.69,30.06,29.62,29.61,29.11,29.18,28.16,27.55,28.03,27.91,26.66,25.93,27.77,27.89,28.82,29.23,29.84,30.02,30.17,30.50,30.52,30.59,30.63,30.64,30.66,30.29,30.52,30.31,30.35,30.02,29.86,29.25,28.89,27.85,27.68,26.32,22.27,21.68,21.52,22.86,21.21,20.37,22.65,23.26,22.54,23.37,24.97,25.49,25.86,27.30,27.94,27.32,27.36,25.87,23.93,25.71,24.42,25.70,25.00,24.74,23.13,25.56,26.19,27.93,27.10,28.97,28.37,27.50,26.90,24.85,24.43,22.07,21.85,24.07,23.04,26.11,26.83,27.34,27.98,27.90,28.35,29.05,28.61,28.14,27.87,29.03,28.94,29.00,27.81,27.66,26.24,25.67,24.23,21.32,21.69,24.28,24.75,27.09,27.67,26.57,27.52,28.47,28.17,27.96,28.28,27.08,27.28,26.45,27.05,25.61,24.17,25.74,22.29,24.13,22.72,24.19,22.09,23.21,21.43,23.36,24.09,25.04,26.32,27.88,28.99,29.16,28.76,28.47,28.29,28.83,28.75,28.19,28.21,27.49,26.65,25.99,23.08,24.05,26.36,27.03,27.59,27.05,27.93,28.58,27.53,27.50,26.73,28.17,26.98,28.16,28.63,28.98,29.22,28.68,28.02,26.72,26.98,27.49,25.39,24.57,23.68,22.19,22.55,20.80,23.55,24.15,25.19,26.53,25.82,25.53,24.52,22.56,23.02,20.13,22.28,22.22,20.68,19.37,21.37,21.33,19.38,19.80,19.54,18.48,17.57,17.56,17.63,17.10,15.52,13.50,13.52,12.06,8.47,7.93,6.85,4.99,3.91,2.87,2.54,2.36,1.84,2.03,2.57,2.82,2.87,3.29,3.04,3.32,3.03,2.87,3.47,3.18,2.73,3.08,2.98,2.50,2.60,2.94,2.65,2.34,2.76,2.90,2.53,2.45,2.62,2.30,2.59,2.74,2.46,3.01,3.09,2.53,2.35,2.08,1.97,1.78,1.77,1.61,1.66,1.76,1.81,2.30,2.35,2.08,2.20,2.34,1.79,1.82,2.15,2.52,2.33,1.93,1.52,2.14,2.03,1.98,2.35,2.87,2.46,2.60,2.09,2.19,1.90,1.67,1.49,1.57,1.57,1.91,1.83,1.53,1.75,2.17,2.27,2.93,2.95,3.62,3.60,3.19,2.71,2.17,1.88,1.58,1.11,1.32,1.06,1.08,1.44,1.60,1.84,2.23,2.17,2.88,2.82,3.59,4.07,4.80,5.75,7.32,9.98,11.17,13.58,16.17,18.31,20.32,22.48,23.77,25.29,25.22,25.14,25.40,24.02,23.75,21.56,20.20,17.94,15.08,11.87,9.60,7.82,5.45,4.48,3.44,2.81,2.59,2.14,1.82,1.66,1.25,1.18,0.83,0.76,0.91,1.17,1.37,1.70,1.87,1.59,1.84,2.30,3.07,4.10,4.68,5.19,6.12,8.61,9.58,11.47,13.09,13.45,11.85,13.80,11.67,13.51,14.57,14.55,13.87,15.02,16.93,17.76,18.12,16.73,16.61,15.48,16.29,14.19,14.18,13.90,11.65,13.29,12.76,11.16,10.69,7.94,7.02,6.26,6.59,8.56,8.43,9.95,10.66,12.24,11.70,13.50,15.62,15.07,17.16,15.86,18.19,17.84,16.96,16.53,16.61,14.70,13.07,12.63,9.98,10.22,7.91,8.25,9.74,8.09,10.99,13.72,14.71,16.48,15.64,15.47,17.27,18.07,15.83,16.53,17.93,17.48,17.64,16.12,15.59,12.74,10.96,11.30,12.21,10.30,12.95,11.51,12.86,11.94,13.24,11.83,9.18,9.47,6.64,6.41,5.28,4.79,3.61,2.86,2.65,2.27,2.78,2.21,2.23,2.74,3.12,3.63,3.32,3.75,3.57,4.07,4.15,4.09,4.72,5.12,4.77,5.18,5.07,5.18,5.54,5.46,5.34,5.90,6.46,6.32,5.73,5.66,5.94,5.18,5.44,4.90,5.22,5.61,5.20,5.49,5.86,5.76,5.88,5.79,5.58,5.03,5.09,4.95,4.63,4.70,4.37,4.03,4.01,3.74,3.84,3.27,3.53,4.01,3.54,4.22,4.09,4.61,5.27,4.90,5.50,5.43,4.77,4.41,4.24,3.71,4.20,3.95,4.53,4.24,4.61,4.91,4.89,5.54,6.22,5.65,5.68,5.12,4.88,4.70,4.27,4.02,3.66,3.46,3.01,3.61,3.81,3.50,3.53,3.10,3.53,3.22,3.21,2.84,2.46,3.00,2.45,2.12,2.05,2.26,1.98,2.15,2.33,2.45,3.16,3.32,2.79,2.72,3.06,2.27,2.86,2.63,2.43,2.38,2.03,1.56,1.51,1.38,1.33,1.10,1.70,1.65,2.05,2.38,2.92,3.28,3.86,4.20,4.41,3.77,3.35,2.91,2.69,2.15,2.02,1.64,1.42,1.09,1.09,1.43,1.49,1.87,1.84,2.36,2.48,2.77,3.19,3.23,2.85,3.18,3.51,3.25,3.00,3.52,3.67,4.03,3.81,3.22,3.66,3.88,3.47,3.38,3.00,3.19,3.13,2.95,3.24,2.88,3.16,3.61,2.98,3.17,2.92,3.12,3.19,3.72,3.80,4.46,4.36,3.63,3.42,3.66,3.12,3.16,3.61,3.39,2.98,3.41,3.66,3.30,3.14,3.68,4.19,4.50,5.00,5.17,4.83,5.17,4.87,5.15,4.84,3.98,4.09,3.49,3.70,3.88,3.36,3.17,3.46,3.47,2.99,3.01,3.39,3.33,3.69,3.33,2.94,3.39,3.26,2.75,2.76,2.82,2.64,2.62,2.54,2.73,2.42,2.50,2.11,2.03,1.69,2.38,2.49,2.95,2.99,2.79,3.22,3.38,3.19,3.14,3.56,3.74,3.48,3.83,4.26,4.11,4.28,5.17,6.35,6.36,6.72,6.00,5.05,5.57,4.54,4.12,3.87,3.94,3.23,3.09,3.13,2.97,2.37,2.65,2.59,2.18,1.75,1.90,1.76,1.98,2.49,2.41,2.31,2.94,3.26,3.48,3.21,2.39,2.87,2.55,2.82,2.96,2.28,2.51,2.07,2.18,2.17,1.87,2.31,2.49,2.51,2.98,3.42,4.30,5.38,6.93,8.28,8.65,8.62,12.13,13.98,14.44,18.07,18.29,17.11,18.76,21.34,20.49,17.89,18.93,21.56,20.05,18.88,20.93,22.66,21.60,22.56,24.37,24.01,24.29,25.35,25.91,26.63,26.44,25.21,23.54,25.14,24.50,21.11,22.03,23.64,21.39,19.49,21.93,22.30,20.70,19.55,22.34,22.87,19.77,21.90,21.18,21.44,20.16,18.84,19.50,19.50,18.68,17.57,18.31,20.64,21.35,20.58,23.04,23.61,25.33,25.72,25.99,24.97,24.13,25.08,24.04,25.06,23.35,25.25,26.04,26.27,24.83,24.44,26.00,25.73,23.72,24.09,21.47,21.54,22.71,21.41,19.92,21.88,23.29,21.18,24.51,23.26,25.69,25.39,26.64,27.10,27.47,28.81,29.37,29.14,29.58,29.26,29.41,27.69,28.62,28.42,27.39,27.64,27.07,26.53,26.02,24.31,24.57,20.86,21.18,19.33,18.41,19.13,18.67,17.85,20.11,19.78,18.17,19.64,22.42,21.91,20.77,23.98,24.81,23.91,25.03,26.22,26.62,27.11,28.01,26.59,27.37,24.81,26.03,26.39,22.79,23.89,25.91,26.35,27.47,27.48,28.02,27.73,26.76,26.91,27.59,26.69,24.44,26.56,27.08,25.22,24.11,26.20,25.86,23.67,25.74,24.39,24.60,23.13,24.10,25.88,25.02,24.91,26.86,27.32,27.33,28.38,28.46,29.32,28.73,28.34,29.41,29.22,28.79,29.04,29.68,28.98,28.64,29.42,29.35,28.66,29.06,29.55,29.38,29.54,28.88,28.84,28.83,28.01,28.35,28.31,29.06,29.14,29.08,28.63,28.50,27.79,27.93,26.60,27.70,26.13,26.61,28.16,27.71,28.60,28.73,27.98,28.70,26.88,27.65,25.33,27.28,26.98,28.20,27.91,27.53,27.63,26.11,25.22,26.61,25.78,27.30,26.58,25.92,28.18,28.32,29.11,29.09,29.22,29.36,29.25,29.53,29.21,29.24,28.59,28.53,27.66,27.05,25.97,26.48,27.57,27.88,27.88,27.91,28.52,28.90,28.97,29.58,29.59,29.71,29.68,29.83,29.82,29.79,29.87,29.91,29.60,29.83,29.93,29.95,29.37,29.71,29.74,29.29,29.48,29.80,29.94,30.23,30.16,30.29,30.36],[29.82,30.45,30.38,30.38,30.19,30.41,30.25,29.92,29.82,30.00,30.05,29.63,29.55,30.07,29.97,29.57,29.55,29.92,29.94,30.32,30.21,30.04,30.30,30.50,30.23,30.04,30.28,30.36,30.12,29.86,29.96,29.37,28.98,28.49,27.67,27.52,26.39,27.80,27.22,28.34,28.32,27.95,28.42,28.84,28.77,29.44,29.43,30.06,29.73,30.27,29.88,30.00,30.28,29.59,29.52,29.99,29.48,29.42,29.16,29.12,29.00,28.45,27.63,26.97,27.01,27.90,28.69,28.26,28.72,28.99,29.08,29.50,29.44,29.92,29.91,29.42,29.90,29.37,29.29,28.88,28.87,27.95,27.46,27.87,27.73,26.37,25.66,27.45,27.62,28.45,28.82,29.57,29.78,29.93,30.35,30.35,30.43,30.51,30.58,30.40,30.07,30.34,30.04,30.24,29.81,29.51,28.86,28.49,27.62,27.36,25.84,22.00,21.28,21.25,22.40,20.83,20.01,22.07,22.77,22.22,23.03,24.68,25.02,25.49,27.07,27.68,27.14,27.05,25.29,23.69,25.19,24.01,25.40,24.86,24.89,23.46,25.27,25.97,27.43,26.73,28.55,27.93,26.88,26.47,24.80,24.27,22.10,21.80,23.63,22.44,25.54,26.42,26.82,27.52,27.52,28.12,28.81,28.34,27.78,27.48,28.69,28.65,28.81,27.41,27.27,25.64,25.20,23.85,21.02,21.04,23.72,24.02,26.75,27.36,25.98,27.05,28.15,27.78,27.36,27.98,26.55,26.71,25.64,26.71,24.95,23.75,25.13,21.80,23.65,22.37,23.54,22.00,23.28,20.74,22.87,23.04,24.48,25.70,27.06,28.77,28.98,28.72,28.33,28.04,28.84,28.59,28.13,28.13,27.36,26.39,25.74,22.57,23.37,26.22,26.70,27.52,26.74,27.58,28.15,27.03,27.02,26.41,27.95,26.71,27.92,28.36,28.80,29.01,28.39,27.77,26.37,26.68,26.97,24.87,23.82,22.98,21.45,22.40,21.19,23.57,23.90,24.69,25.95,25.22,25.02,24.37,22.75,23.37,20.58,22.17,22.28,21.70,19.63,21.21,21.12,18.95,18.94,19.61,18.25,16.74,17.22,16.74,16.05,14.24,13.14,12.53,11.93,8.44,7.98,6.60,4.78,3.46,2.44,2.12,1.98,1.59,1.63,1.95,2.23,2.23,2.59,2.29,2.60,2.43,2.27,2.85,2.70,2.35,2.67,2.56,2.13,2.32,2.63,2.24,2.11,2.55,2.64,2.33,2.25,2.35,2.19,2.45,2.62,2.40,2.82,2.97,2.48,2.39,2.03,1.96,1.75,1.67,1.64,1.53,1.70,1.66,2.06,2.02,1.73,1.83,1.76,1.49,1.58,1.75,1.84,1.77,1.50,1.27,1.64,1.62,1.71,1.97,2.26,2.08,2.19,1.72,1.89,1.66,1.41,1.32,1.25,1.30,1.48,1.43,1.34,1.59,1.95,2.17,2.60,2.65,3.28,3.23,2.81,2.35,2.01,1.66,1.50,1.09,1.26,0.98,1.04,1.19,1.53,1.60,2.01,1.99,2.48,2.57,3.15,3.85,4.47,5.60,7.16,9.78,11.18,13.13,15.36,17.02,18.98,21.03,22.39,23.93,24.10,23.60,24.51,22.75,22.38,19.68,18.73,16.87,14.37,11.65,9.51,7.78,5.31,4.16,3.10,2.57,2.36,2.00,1.72,1.53,1.30,1.06,1.03,0.86,0.77,0.83,1.02,1.30,1.47,1.26,1.38,1.84,2.67,3.75,4.14,4.80,5.68,7.99,8.99,11.65,13.19,13.42,11.44,13.58,11.30,13.28,14.26,14.33,13.87,14.85,16.67,17.36,17.74,16.36,16.51,15.39,16.22,14.44,13.99,14.05,11.19,13.36,13.03,11.11,10.65,7.54,6.82,5.87,6.20,8.11,8.11,9.95,10.64,12.53,11.35,13.40,15.25,14.19,16.98,15.33,17.54,16.71,16.32,15.81,16.40,13.81,12.86,12.02,9.26,9.86,7.53,7.96,9.42,7.83,10.74,13.39,14.36,15.58,15.23,14.73,16.10,16.90,14.55,15.78,17.53,16.49,16.53,15.89,15.20,12.58,10.59,10.89,11.90,9.69,12.36,11.03,12.44,11.87,13.06,11.25,8.73,9.18,6.35,6.10,4.77,4.25,3.19,2.49,2.22,1.79,2.14,1.76,1.73,2.07,2.46,2.78,2.57,2.92,2.85,3.18,3.39,3.26,3.91,4.26,3.71,4.07,3.96,4.03,4.47,4.46,4.26,4.91,5.61,5.48,4.87,4.81,5.20,4.46,4.80,4.31,4.38,4.49,4.07,4.37,4.82,4.65,4.74,4.80,4.66,3.91,4.29,4.03,3.90,3.77,3.53,3.28,3.26,2.91,2.97,2.63,2.88,3.25,2.83,3.54,3.51,3.80,4.34,3.93,4.57,4.53,3.95,3.76,3.41,2.92,3.40,3.17,3.64,3.39,3.74,3.85,4.03,4.80,5.39,4.81,4.75,4.15,3.89,3.72,3.39,3.27,2.92,2.79,2.36,2.90,3.00,2.81,2.81,2.40,2.74,2.59,2.48,2.32,1.96,2.45,1.95,1.66,1.68,1.87,1.74,1.77,2.02,2.04,2.51,2.64,2.35,2.12,2.38,1.84,2.28,2.13,1.91,1.82,1.54,1.24,1.15,1.07,1.15,1.03,1.47,1.58,1.85,2.22,2.73,2.98,3.65,3.89,4.07,3.53,3.13,2.73,2.45,2.07,1.87,1.42,1.45,1.12,1.26,1.44,1.60,1.77,1.92,2.23,2.37,2.58,2.99,2.96,2.74,3.03,3.26,2.97,2.84,3.37,3.38,3.80,3.51,3.00,3.43,3.61,3.17,3.13,2.81,2.99,2.97,2.83,3.11,2.89,3.07,3.44,2.94,3.10,2.76,3.02,3.09,3.63,3.67,4.20,4.17,3.44,3.31,3.54,3.04,3.06,3.39,3.22,2.86,3.18,3.44,3.09,3.03,3.46,3.93,4.25,4.81,5.05,4.58,5.08,4.68,4.95,4.66,3.76,3.85,3.37,3.52,3.64,3.19,2.96,3.23,3.17,2.76,2.72,3.14,3.05,3.40,3.04,2.76,3.06,3.00,2.58,2.53,2.68,2.57,2.53,2.42,2.72,2.38,2.56,2.18,1.98,1.80,2.26,2.46,2.78,2.78,2.64,2.97,3.30,3.10,3.10,3.44,3.65,3.22,3.59,4.14,4.04,3.97,4.80,6.12,6.26,6.77,5.92,4.79,5.34,4.41,3.93,3.72,3.81,3.13,2.77,3.13,2.90,2.23,2.53,2.59,2.15,1.83,1.84,1.76,1.98,2.36,2.26,2.19,2.68,2.88,3.19,3.07,2.34,2.83,2.47,2.77,2.89,2.24,2.37,2.10,2.09,2.09,1.81,2.10,2.28,2.32,2.65,3.18,4.22,5.33,7.06,8.42,8.74,8.71,12.44,14.33,14.23,17.51,18.35,16.75,18.43,21.18,20.23,17.76,18.91,21.26,19.96,18.51,20.80,22.49,21.58,22.49,24.15,23.76,24.21,25.32,25.68,26.49,26.21,25.04,23.41,24.95,24.37,21.18,22.13,23.70,21.10,19.51,21.98,22.25,20.35,19.49,22.27,22.90,19.86,21.58,20.84,21.45,19.97,18.71,19.21,19.28,18.18,16.99,17.93,20.14,20.65,20.35,22.74,23.41,25.26,25.49,25.82,24.76,23.89,24.96,24.11,24.76,23.25,25.20,25.95,26.20,24.88,24.36,26.02,25.78,23.65,24.02,21.40,21.66,22.50,21.18,19.60,21.61,23.08,21.06,24.01,22.80,25.35,24.86,26.25,26.77,26.95,28.55,29.14,29.08,29.44,29.09,29.33,27.24,28.17,28.05,27.00,27.22,26.64,26.02,25.59,23.92,24.22,20.81,20.86,19.01,18.07,18.75,18.46,17.77,20.00,19.64,17.97,19.51,22.24,21.79,20.70,24.00,24.77,23.75,24.95,26.11,26.59,27.21,27.97,26.39,27.34,24.74,25.93,26.39,22.58,23.63,25.61,26.18,27.45,27.10,27.86,27.40,26.52,26.91,27.31,26.58,24.24,26.58,26.76,25.13,23.99,26.01,25.59,23.63,25.61,24.24,24.24,22.89,23.90,25.66,24.45,24.68,26.87,27.19,27.19,28.32,28.12,29.13,28.39,28.09,29.36,29.17,29.06,28.97,29.58,28.87,28.59,29.51,29.29,28.67,29.10,29.60,29.41,29.73,28.99,29.02,28.97,28.11,28.49,28.39,29.03,29.20,29.09,28.52,28.48,27.72,28.02,26.83,27.75,26.18,26.53,28.13,27.61,28.50,28.75,28.11,28.69,27.10,27.95,25.94,27.41,27.14,28.21,27.78,27.24,27.50,25.72,24.73,26.59,26.00,27.72,27.04,26.57,28.15,28.39,28.99,29.06,29.19,29.31,29.27,29.61,29.32,29.19,28.69,28.61,27.87,27.29,26.28,26.63,27.74,27.82,27.93,28.20,28.67,29.07,29.05,29.70,29.61,29.81,29.82,29.99,29.82,29.83,29.97,29.99,29.49,29.84,29.98,29.82,29.16,29.64,29.67,29.08,29.29,29.56,29.75,30.30,30.16,30.31,30.54],[29.98,30.53,30.52,30.46,30.32,30.54,30.36,30.05,29.99,30.18,30.21,29.78,29.78,30.26,30.07,29.67,29.70,30.09,30.07,30.41,30.33,30.12,30.42,30.59,30.32,30.16,30.44,30.40,30.24,30.04,30.03,29.50,29.13,28.68,27.93,27.68,26.82,27.88,27.54,28.49,28.49,28.19,28.44,28.97,28.83,29.47,29.44,30.14,29.78,30.33,29.98,30.09,30.34,29.70,29.51,30.05,29.65,29.55,29.27,29.29,29.23,28.57,28.05,27.07,27.24,28.23,28.76,28.35,28.76,29.23,29.27,29.65,29.57,30.03,30.09,29.59,30.00,29.50,29.41,28.93,28.88,28.07,27.74,28.01,27.97,26.73,26.01,27.50,27.67,28.50,28.94,29.66,29.88,30.04,30.49,30.44,30.55,30.61,30.67,30.53,30.13,30.44,30.16,30.31,29.94,29.60,28.99,28.56,27.68,27.47,26.33,22.57,21.58,21.19,22.64,21.11,20.17,22.45,22.96,22.33,22.64,24.55,25.41,25.70,27.14,27.60,27.14,26.97,25.45,23.86,25.34,24.14,25.46,24.94,24.85,23.34,25.33,26.13,27.53,26.94,28.70,28.07,27.03,26.53,24.83,24.57,22.72,21.75,23.46,22.67,25.57,26.43,26.85,27.64,27.68,28.14,28.74,28.23,27.75,27.54,28.57,28.39,28.52,27.27,27.24,25.56,25.13,23.61,21.06,21.20,23.91,24.42,26.80,27.26,26.25,27.07,28.18,27.96,27.63,27.98,26.96,27.05,25.88,26.56,25.10,23.73,25.34,21.74,24.05,22.88,24.04,21.98,23.57,21.03,23.03,23.21,24.60,25.90,27.37,28.73,28.79,28.65,28.07,28.01,28.73,28.46,28.08,27.97,27.28,26.24,25.69,22.65,23.62,26.33,26.63,27.36,26.60,27.68,27.98,27.16,27.02,26.45,27.85,26.87,28.13,28.49,28.73,28.86,28.33,27.84,26.65,26.90,27.16,24.83,23.67,23.08,21.50,22.70,21.27,23.81,24.34,24.92,26.07,25.34,25.14,24.62,23.52,23.39,20.49,22.13,22.39,21.42,19.73,21.52,21.39,19.14,19.05,19.35,18.40,16.79,17.33,16.90,16.56,14.89,13.33,13.33,12.23,8.64,8.07,6.56,4.65,3.43,2.55,2.19,2.01,1.65,1.65,1.97,2.25,2.25,2.65,2.32,2.61,2.47,2.39,2.85,2.73,2.39,2.65,2.55,2.12,2.34,2.57,2.22,2.09,2.52,2.70,2.38,2.41,2.53,2.33,2.68,2.83,2.54,2.90,3.11,2.67,2.56,2.26,2.19,1.97,1.76,1.71,1.52,1.72,1.69,2.04,2.06,1.72,1.84,1.81,1.43,1.63,1.83,1.87,1.81,1.49,1.27,1.66,1.69,1.80,2.14,2.38,2.23,2.27,1.80,2.01,1.80,1.47,1.40,1.14,1.20,1.28,1.28,1.22,1.60,1.85,2.15,2.57,2.62,3.24,3.15,2.72,2.27,1.96,1.60,1.53,1.12,1.46,1.04,1.27,1.36,1.66,1.76,2.14,2.11,2.68,2.72,3.27,3.95,4.54,5.46,6.88,9.50,10.84,13.00,15.40,16.89,19.34,21.58,22.65,24.38,24.28,23.77,24.61,23.11,22.96,20.25,19.14,17.66,14.95,11.80,9.53,7.84,5.41,4.30,3.27,2.73,2.63,2.19,1.91,1.72,1.55,1.23,1.40,1.17,0.82,0.76,0.80,1.12,1.25,1.13,1.22,1.86,2.61,3.61,4.08,4.78,5.54,7.55,9.00,11.73,13.44,13.44,11.14,13.61,10.78,12.97,14.30,14.60,13.38,14.42,16.86,17.30,17.98,16.54,16.30,15.20,16.26,14.13,13.97,13.96,11.31,13.73,13.02,11.02,10.55,7.36,6.79,5.73,5.98,7.68,7.89,9.86,10.38,12.79,11.36,13.69,15.60,14.39,16.86,15.09,17.51,16.96,16.48,16.17,16.73,13.77,12.90,11.63,8.90,9.61,7.22,7.61,9.22,7.34,10.75,13.50,14.71,16.11,15.78,15.40,16.73,17.17,14.87,15.92,17.99,16.68,17.32,16.51,15.19,13.02,10.43,10.65,11.36,9.22,11.97,10.66,12.35,12.14,13.39,11.38,8.55,9.03,6.03,6.04,4.75,4.42,3.20,2.51,2.19,1.78,2.14,1.81,1.69,2.02,2.35,2.63,2.45,2.79,2.72,3.12,3.34,3.21,3.90,4.34,3.68,4.14,4.02,4.11,4.49,4.43,4.31,4.90,5.52,5.38,4.91,4.90,5.22,4.49,4.89,4.21,4.35,4.54,4.19,4.47,4.90,4.82,4.83,4.84,4.76,3.92,4.29,4.03,3.82,3.71,3.40,3.19,3.11,2.83,2.94,2.53,2.87,3.19,2.81,3.51,3.48,3.75,4.31,3.96,4.62,4.50,3.95,3.70,3.41,2.97,3.38,3.12,3.55,3.30,3.59,3.79,3.98,4.70,5.31,4.67,4.69,4.11,3.89,3.74,3.34,3.24,2.83,2.70,2.35,2.80,2.99,2.74,2.72,2.40,2.62,2.50,2.39,2.13,1.80,2.27,1.91,1.51,1.65,1.91,1.83,1.78,2.12,2.11,2.58,2.69,2.42,2.15,2.40,1.93,2.25,2.14,1.94,1.87,1.55,1.32,1.13,1.03,1.12,1.02,1.42,1.67,1.83,2.24,2.67,2.93,3.50,3.79,3.94,3.39,3.04,2.61,2.47,1.99,1.87,1.40,1.50,1.18,1.48,1.58,1.79,1.95,2.07,2.42,2.61,2.76,3.21,3.21,2.90,3.28,3.50,3.17,3.11,3.58,3.61,3.90,3.63,3.15,3.60,3.63,3.27,3.24,2.94,3.14,3.11,3.00,3.36,3.07,3.40,3.66,3.18,3.33,2.97,3.22,3.18,3.84,3.79,4.27,4.23,3.61,3.50,3.73,3.19,3.17,3.58,3.44,2.97,3.34,3.60,3.24,3.11,3.54,3.95,4.23,4.73,4.91,4.57,4.96,4.70,4.88,4.66,3.89,3.88,3.43,3.53,3.68,3.30,3.02,3.25,3.24,2.88,2.79,3.15,3.01,3.39,3.10,2.79,3.07,3.08,2.67,2.66,2.75,2.66,2.67,2.61,2.82,2.60,2.81,2.34,2.25,2.00,2.48,2.71,3.08,3.09,2.90,3.26,3.46,3.34,3.30,3.56,3.75,3.45,3.73,4.22,4.14,4.03,4.94,6.14,6.22,6.74,5.85,4.84,5.38,4.34,3.91,3.76,3.88,3.17,2.94,3.26,3.02,2.29,2.67,2.78,2.30,1.99,2.13,1.89,2.19,2.63,2.44,2.30,2.82,3.00,3.25,3.16,2.50,3.07,2.76,3.10,3.15,2.52,2.55,2.29,2.28,2.22,1.93,2.23,2.43,2.45,2.78,3.27,4.22,5.21,6.89,8.37,8.52,8.68,12.15,14.09,14.41,17.63,18.30,16.72,18.59,21.07,20.22,17.70,18.81,21.04,20.06,18.66,20.77,22.51,21.59,22.66,24.19,23.59,24.02,25.22,25.63,26.32,25.97,25.10,23.32,24.76,24.25,20.96,21.79,23.52,21.05,19.35,21.54,22.02,20.20,19.31,22.14,22.70,19.55,21.79,20.83,21.43,19.95,18.60,19.35,19.35,18.51,17.24,17.94,20.29,20.80,20.29,22.57,23.41,24.83,25.31,25.68,24.73,23.97,24.93,24.07,24.64,23.18,25.08,25.89,26.05,24.97,24.50,26.05,25.65,23.68,24.16,21.51,21.61,22.65,21.28,19.82,21.58,23.14,21.11,24.19,22.92,25.38,25.00,26.27,26.79,26.89,28.41,29.13,29.07,29.42,29.05,29.26,27.13,28.19,28.01,27.01,27.13,26.54,25.92,25.51,23.80,24.17,20.70,20.97,19.03,18.46,18.92,18.65,17.82,20.15,19.77,18.08,19.58,22.26,21.80,20.51,23.95,24.83,23.69,24.86,25.89,26.47,27.07,27.76,26.19,27.19,24.67,25.84,26.27,22.40,23.56,25.46,26.10,27.11,26.82,27.68,27.15,26.27,26.76,27.14,26.30,24.12,26.42,26.70,25.03,23.91,25.88,25.44,23.50,25.40,24.10,24.15,22.62,23.82,25.46,24.48,24.68,26.68,27.17,27.17,28.20,28.22,29.16,28.35,28.07,29.27,28.86,29.02,28.96,29.47,28.93,28.64,29.49,29.35,28.71,29.12,29.55,29.33,29.63,28.93,28.92,28.80,28.06,28.34,28.19,28.94,29.09,28.98,28.38,28.36,27.73,28.02,26.73,27.69,26.22,26.57,27.97,27.60,28.46,28.75,28.18,28.73,27.23,27.81,25.60,27.29,27.04,28.13,27.59,27.19,27.37,25.61,24.92,26.46,26.01,27.63,27.08,26.45,28.22,28.44,28.97,29.03,29.13,29.23,29.22,29.50,29.28,29.19,28.79,28.53,27.98,27.36,26.23,26.58,27.80,27.92,27.97,28.22,28.58,28.94,28.98,29.67,29.52,29.75,29.83,29.90,29.75,29.74,29.93,29.89,29.47,29.78,29.91,29.81,29.10,29.60,29.63,29.02,29.34,29.70,29.86,30.38,30.28,30.31,30.42],[30.01,30.50,30.47,30.43,30.26,30.44,30.25,29.98,29.91,30.09,30.10,29.74,29.69,30.17,30.01,29.57,29.60,30.04,29.94,30.35,30.29,30.12,30.30,30.51,30.26,30.16,30.36,30.37,30.18,29.97,29.95,29.45,29.07,28.54,27.71,27.57,26.73,27.69,27.35,28.30,28.24,27.92,28.29,28.92,28.78,29.47,29.38,30.07,29.75,30.32,29.94,30.00,30.33,29.60,29.46,30.09,29.53,29.50,29.21,29.12,29.07,28.39,27.84,26.76,27.01,27.85,28.60,28.28,28.63,29.09,29.13,29.55,29.48,29.92,29.94,29.54,29.96,29.44,29.40,28.87,28.82,27.94,27.54,27.77,27.71,26.48,25.81,27.42,27.56,28.47,28.87,29.62,29.81,29.97,30.37,30.36,30.49,30.53,30.59,30.46,30.09,30.39,30.11,30.21,29.86,29.58,28.96,28.47,27.53,27.34,25.95,22.36,21.49,21.26,22.35,21.07,19.98,22.01,22.83,22.43,22.56,24.28,25.00,25.34,26.74,27.32,26.79,26.59,25.15,23.41,25.10,23.89,25.09,24.58,24.73,23.03,25.33,25.93,27.54,26.63,28.49,27.91,27.02,26.52,24.40,24.31,22.21,21.46,23.37,22.25,25.21,26.04,26.55,27.19,27.23,27.79,28.39,27.85,27.40,27.14,28.41,28.21,28.38,26.98,26.98,25.41,25.01,23.80,20.77,21.26,23.99,24.41,26.81,27.31,26.23,27.13,28.23,27.80,27.43,27.91,26.85,27.09,26.06,26.68,25.14,23.76,25.35,22.06,24.04,22.58,23.87,21.83,23.13,20.82,22.87,23.04,24.57,25.63,27.33,28.56,28.72,28.46,28.03,28.04,28.65,28.45,27.91,27.94,27.22,26.25,25.72,22.81,23.71,26.13,26.58,27.07,26.52,27.49,27.87,26.87,26.75,26.41,27.86,26.75,27.95,28.32,28.74,28.87,28.19,27.68,26.26,26.54,26.82,24.49,23.35,22.71,21.43,22.11,21.27,23.32,24.00,24.96,26.18,25.37,25.09,24.44,22.69,23.22,20.45,22.03,22.35,21.12,19.43,21.60,21.38,19.32,19.66,19.83,18.78,17.55,17.80,17.72,17.20,15.40,14.19,13.90,12.14,8.82,7.92,6.80,5.19,4.07,3.17,2.75,2.47,2.06,2.02,2.43,2.73,2.63,3.08,2.75,3.16,3.04,2.90,3.50,3.37,2.99,3.23,3.10,2.58,2.85,3.03,2.72,2.50,2.96,3.09,2.76,2.80,2.84,2.78,3.16,3.18,2.85,3.15,3.42,2.97,2.96,2.60,2.61,2.37,2.21,1.98,1.91,1.97,1.90,2.32,2.48,2.11,2.14,2.14,1.74,1.76,1.96,2.22,2.19,1.78,1.61,2.09,2.16,2.33,2.79,3.03,2.80,2.80,2.17,2.58,2.26,1.74,1.64,1.20,1.25,1.21,1.25,1.23,1.69,2.03,2.30,2.85,2.82,3.44,3.34,2.95,2.44,2.07,1.67,1.63,1.23,1.70,1.21,1.60,1.67,2.17,2.28,2.77,2.72,3.40,3.49,4.02,4.68,5.23,6.10,7.44,10.06,11.73,13.92,16.36,18.06,20.40,22.15,23.43,24.86,24.86,24.48,25.01,23.68,23.41,21.10,19.95,18.06,15.53,12.21,10.02,8.19,5.86,4.97,4.02,3.51,3.34,2.92,2.54,2.25,1.97,1.56,1.71,1.35,1.08,0.86,0.77,0.86,1.14,1.14,1.23,1.83,2.48,3.59,4.18,4.80,5.79,8.06,9.38,11.82,13.35,13.49,11.51,13.73,11.04,13.21,14.41,14.62,13.88,15.07,17.02,17.48,18.24,16.67,16.23,15.55,16.48,14.17,14.28,14.01,11.38,13.66,13.14,11.43,10.54,7.58,6.89,5.68,5.94,7.85,7.70,9.68,10.10,12.45,11.30,13.57,15.67,14.81,16.93,15.41,17.71,17.05,16.58,16.78,16.97,14.21,13.39,12.11,9.07,9.44,7.53,7.59,9.23,7.53,11.09,13.95,14.69,16.17,15.41,14.81,16.42,17.19,15.28,16.24,18.01,17.33,17.45,16.47,15.15,12.76,10.35,10.64,11.58,9.66,12.54,11.05,12.54,12.22,13.35,11.55,9.04,9.48,6.60,6.20,4.96,4.48,3.15,2.62,2.22,1.97,2.39,2.06,1.72,2.11,2.51,2.74,2.60,2.81,2.83,3.29,3.62,3.53,4.28,4.70,4.13,4.68,4.48,4.58,5.00,4.95,4.82,5.51,6.05,6.00,5.47,5.43,5.80,5.06,5.36,4.74,4.91,5.12,4.69,4.99,5.45,5.30,5.26,5.21,5.05,4.26,4.55,4.37,3.96,3.96,3.50,3.42,3.25,3.10,3.14,2.73,3.07,3.45,3.13,3.92,3.93,4.21,4.88,4.48,5.18,5.10,4.60,4.26,3.94,3.27,3.81,3.43,3.89,3.60,3.82,4.10,4.08,4.81,5.41,4.87,5.08,4.47,4.30,4.13,3.71,3.67,3.13,3.07,2.60,3.22,3.41,2.99,2.91,2.49,2.70,2.55,2.36,2.22,1.78,2.28,2.02,1.48,1.72,2.16,2.17,2.08,2.62,2.54,2.95,3.16,2.94,2.51,2.93,2.38,2.81,2.72,2.46,2.28,1.82,1.64,1.38,1.27,1.37,1.17,1.48,1.77,1.93,2.44,2.76,3.10,3.70,4.02,4.18,3.55,3.12,2.77,2.63,2.14,2.02,1.54,1.74,1.54,1.76,1.97,2.28,2.51,2.63,3.16,3.38,3.59,3.99,3.99,3.68,4.05,4.28,4.00,3.86,4.36,4.43,4.68,4.45,3.90,4.36,4.44,4.06,4.01,3.61,3.88,3.89,3.67,4.03,3.67,4.03,4.23,3.70,3.80,3.38,3.63,3.60,4.25,4.17,4.66,4.70,4.09,3.97,4.32,3.74,3.63,4.15,4.06,3.49,3.90,4.19,3.92,3.66,4.13,4.55,4.80,5.31,5.49,5.09,5.53,5.24,5.41,5.15,4.41,4.31,3.78,3.95,4.18,3.78,3.43,3.72,3.78,3.32,3.24,3.69,3.56,3.96,3.65,3.30,3.75,3.75,3.17,3.27,3.40,3.30,3.34,3.23,3.59,3.16,3.30,2.83,2.61,2.42,3.02,3.02,3.42,3.53,3.24,3.56,3.90,3.65,3.53,3.93,4.23,3.80,4.07,4.56,4.58,4.37,5.20,6.38,6.54,6.84,6.01,5.00,5.55,4.43,4.00,3.90,3.98,3.31,3.20,3.38,3.20,2.47,2.95,2.99,2.43,2.19,2.42,2.24,2.66,3.00,2.82,2.86,3.27,3.53,3.74,3.78,3.10,3.71,3.24,3.70,3.85,3.13,3.27,2.81,2.93,2.74,2.38,2.70,3.06,3.02,3.42,3.93,4.72,5.62,7.38,8.70,8.70,8.89,12.36,14.21,14.54,18.08,18.67,17.31,18.83,21.28,20.43,18.03,19.14,21.16,19.99,18.89,20.89,22.52,21.73,22.63,24.20,23.71,24.09,25.24,25.56,26.31,26.09,25.13,23.46,24.86,24.43,21.26,21.98,23.50,21.28,19.64,21.68,22.02,20.37,19.74,22.36,22.74,19.96,22.07,21.16,21.67,20.13,18.95,19.72,19.55,18.78,17.83,18.38,20.46,21.07,20.46,22.66,23.54,24.85,25.56,25.80,24.89,24.05,24.99,24.08,24.82,23.28,25.09,25.79,26.08,24.97,24.59,25.97,25.69,23.83,24.17,21.53,21.79,22.66,21.52,19.81,21.86,23.19,21.28,24.19,23.06,25.45,25.18,26.54,27.00,27.22,28.70,29.25,29.20,29.49,29.17,29.35,27.38,28.48,28.20,27.25,27.41,26.80,26.23,25.69,23.96,24.21,20.77,21.27,19.25,18.54,19.01,18.71,18.02,20.20,19.84,18.46,19.81,22.43,22.01,20.77,24.03,24.98,23.88,25.00,26.04,26.40,27.07,27.84,26.39,27.13,24.79,25.75,26.18,22.54,23.50,25.39,26.10,27.22,26.97,27.73,27.21,26.28,26.54,27.13,26.32,24.12,26.36,26.72,24.93,23.89,25.87,25.49,23.46,25.46,24.24,24.24,22.75,23.92,25.43,24.59,24.83,26.62,27.25,27.21,28.31,28.29,29.15,28.38,28.03,29.33,29.14,28.81,28.98,29.69,28.90,28.59,29.47,29.35,28.69,29.10,29.58,29.39,29.69,29.05,28.92,28.88,27.94,28.28,28.18,28.95,29.17,28.95,28.40,28.40,27.63,27.95,26.48,27.68,26.07,26.52,28.00,27.51,28.50,28.77,28.19,28.69,27.07,27.66,25.21,27.21,26.95,27.95,27.62,27.11,27.34,25.78,25.10,26.51,25.78,27.34,26.87,26.27,28.18,28.32,29.08,29.13,29.28,29.25,29.29,29.64,29.30,29.25,28.74,28.51,27.92,27.13,26.02,26.48,27.61,27.85,27.97,28.15,28.55,28.99,29.01,29.69,29.55,29.76,29.80,29.91,29.79,29.84,29.90,29.92,29.50,29.79,29.90,29.90,29.27,29.60,29.62,29.08,29.26,29.62,29.82,30.26,30.19,30.30,30.40],[29.98,30.42,30.47,30.39,30.26,30.43,30.25,30.00,29.89,30.08,30.17,29.76,29.69,30.16,30.06,29.69,29.59,30.04,30.05,30.33,30.26,30.12,30.28,30.49,30.26,30.11,30.31,30.35,30.16,29.89,29.88,29.44,29.10,28.68,28.01,27.70,26.90,27.90,27.45,28.42,28.45,28.15,28.53,29.04,28.87,29.51,29.42,30.05,29.74,30.30,29.88,30.02,30.34,29.69,29.55,30.05,29.64,29.63,29.34,29.24,29.20,28.53,28.02,26.74,26.86,28.02,28.71,28.46,28.71,29.17,29.21,29.65,29.51,29.99,29.97,29.54,29.96,29.49,29.49,29.03,29.02,28.09,27.66,27.83,27.73,26.63,26.00,27.79,27.88,28.69,28.99,29.65,29.80,30.00,30.38,30.39,30.49,30.53,30.61,30.49,30.14,30.36,30.09,30.19,29.84,29.61,29.07,28.71,27.78,27.67,26.39,22.03,21.26,21.37,22.33,20.69,19.93,21.87,22.74,22.36,22.41,24.13,24.74,25.17,26.64,27.10,26.53,26.52,25.22,23.26,25.09,24.14,25.10,24.80,24.87,23.42,25.44,26.19,27.72,27.00,28.52,27.93,26.97,26.79,24.93,24.69,22.99,21.95,23.41,22.17,25.04,25.92,26.62,26.97,26.89,27.93,28.29,27.62,27.26,27.14,28.36,28.31,28.58,26.77,26.93,25.23,24.96,23.74,20.74,21.34,24.04,24.29,26.82,27.49,26.38,27.21,28.22,27.79,27.48,28.21,26.79,26.87,25.94,26.75,25.35,23.92,25.43,22.28,23.83,22.65,23.85,22.19,23.62,21.18,23.21,23.15,24.62,25.72,27.32,28.78,28.65,28.58,27.88,27.98,28.65,28.71,27.87,28.01,27.22,26.37,25.69,22.49,23.39,26.05,26.46,27.00,26.39,27.31,28.07,26.77,26.54,26.18,27.92,26.75,28.15,28.43,28.81,28.93,28.16,27.84,26.46,26.53,26.78,24.60,23.53,22.99,21.51,22.91,22.45,23.87,24.26,25.01,26.14,25.26,25.33,24.85,23.79,23.83,21.21,22.21,22.55,22.53,19.60,21.59,21.49,19.76,19.20,19.63,18.59,17.22,17.75,17.28,17.26,15.21,14.34,13.86,12.19,8.95,8.04,6.77,4.94,3.91,3.09,2.74,2.60,2.15,2.17,2.47,2.81,2.71,3.09,2.70,3.14,3.00,2.96,3.56,3.41,3.08,3.35,3.25,2.69,3.00,3.25,2.83,2.66,3.12,3.25,2.91,2.96,3.01,2.82,3.15,3.23,3.00,3.36,3.51,3.03,2.84,2.68,2.65,2.42,2.34,2.26,2.09,2.21,2.06,2.49,2.64,2.29,2.27,2.21,1.88,1.90,1.92,2.15,2.15,1.77,1.74,2.03,2.06,2.42,2.67,2.83,2.64,2.58,1.97,2.28,1.95,1.56,1.39,1.10,1.08,1.12,1.19,1.26,1.52,1.84,2.18,2.56,2.75,3.27,3.11,2.77,2.34,2.09,1.70,1.60,1.30,1.53,1.17,1.54,1.63,1.96,2.15,2.59,2.62,3.14,3.28,3.78,4.47,5.02,6.10,7.59,10.12,11.76,13.82,16.06,17.80,19.89,21.83,23.04,24.66,24.83,23.96,24.91,23.26,22.91,20.24,19.39,17.78,15.29,12.12,9.94,8.22,5.73,4.76,3.79,3.23,3.04,2.74,2.44,2.23,1.99,1.62,1.67,1.51,1.26,1.11,0.80,0.77,0.85,1.04,1.11,1.66,2.32,3.42,3.94,4.63,5.55,8.04,9.30,11.76,13.34,13.23,11.56,13.50,11.06,13.04,14.53,14.71,13.46,14.73,16.98,17.51,18.20,16.80,16.20,15.51,16.35,14.31,14.30,14.05,11.55,13.96,13.07,11.62,10.60,7.33,6.70,5.36,5.84,7.70,7.82,9.56,9.88,12.45,10.97,13.27,15.32,14.29,17.13,15.28,17.45,16.41,16.54,16.19,16.79,14.05,12.73,11.92,8.92,9.47,7.38,7.60,9.01,7.41,11.17,14.42,14.34,15.48,14.87,14.31,15.95,16.41,14.94,16.07,17.79,16.92,17.20,16.10,14.84,13.13,10.26,10.69,11.79,9.70,12.49,11.13,12.52,11.83,13.03,11.45,8.86,9.15,6.21,6.01,4.77,4.37,2.89,2.42,1.96,1.78,2.14,1.95,1.63,1.85,2.28,2.68,2.37,2.76,2.65,2.96,3.35,3.25,3.96,4.32,3.78,4.21,4.02,4.08,4.56,4.53,4.31,5.01,5.59,5.43,5.08,5.06,5.37,4.62,5.01,4.34,4.53,4.58,4.16,4.47,4.92,4.80,4.83,4.82,4.64,3.94,4.27,3.97,3.63,3.72,3.30,3.20,3.08,2.82,2.95,2.53,2.83,3.27,2.93,3.72,3.69,3.90,4.40,4.05,4.75,4.73,4.20,3.96,3.62,3.05,3.54,3.17,3.65,3.32,3.61,3.80,3.88,4.61,5.13,4.64,4.79,4.15,3.93,3.82,3.42,3.34,2.84,2.95,2.34,3.03,3.11,2.71,2.70,2.20,2.49,2.29,2.19,2.01,1.60,2.18,1.81,1.30,1.49,1.85,1.79,1.79,2.19,2.25,2.60,2.80,2.58,2.25,2.66,2.15,2.62,2.66,2.39,2.06,1.74,1.68,1.45,1.34,1.58,1.36,1.65,1.91,2.03,2.42,2.83,3.13,3.63,3.85,3.93,3.37,3.12,2.74,2.67,2.22,2.22,1.76,1.92,1.73,1.92,2.05,2.27,2.50,2.56,2.90,3.03,3.23,3.74,3.75,3.43,3.86,4.10,3.81,3.73,4.29,4.31,4.63,4.35,3.79,4.36,4.46,4.00,4.03,3.61,3.80,3.74,3.54,3.83,3.52,3.85,4.01,3.58,3.66,3.28,3.54,3.67,4.25,4.32,4.63,4.61,4.14,3.94,4.24,3.68,3.70,4.11,3.98,3.52,3.95,4.21,3.92,3.79,4.20,4.62,4.89,5.45,5.67,5.22,5.61,5.24,5.43,5.15,4.49,4.45,4.00,4.21,4.28,3.92,3.70,3.94,3.92,3.46,3.43,3.88,3.76,4.10,3.79,3.40,3.81,3.78,3.26,3.33,3.44,3.28,3.22,3.09,3.31,2.97,3.06,2.66,2.57,2.30,2.84,2.95,3.29,3.33,3.19,3.53,3.69,3.57,3.58,3.87,4.17,3.78,4.06,4.50,4.59,4.53,5.18,6.33,6.59,6.94,5.98,5.07,5.46,4.38,4.00,3.88,3.85,3.22,3.12,3.38,3.03,2.46,2.83,2.81,2.29,2.05,2.31,1.98,2.47,2.75,2.52,2.47,2.90,3.19,3.59,3.46,2.85,3.39,3.02,3.40,3.55,2.88,3.07,2.70,2.85,2.80,2.46,2.78,3.09,2.98,3.39,3.93,4.76,5.64,7.38,8.83,8.91,9.15,12.67,14.59,14.83,18.14,18.93,17.08,19.10,21.29,20.36,17.99,18.91,21.12,20.05,18.73,20.92,22.52,21.63,22.84,24.30,23.76,24.28,25.30,25.49,26.38,26.11,25.13,23.45,24.95,24.46,21.15,22.05,23.81,21.30,19.74,21.87,22.14,20.52,19.82,22.26,22.90,20.06,22.15,21.19,21.86,20.31,19.14,19.92,19.68,18.92,17.69,18.41,20.47,20.97,20.54,22.80,23.49,25.12,25.47,25.89,24.94,23.97,25.07,24.09,24.76,23.33,25.15,25.92,26.12,25.06,24.61,26.18,25.91,23.88,24.21,21.56,21.75,22.80,21.46,19.98,21.77,23.42,21.42,24.52,23.42,25.74,25.44,26.72,27.18,27.32,28.79,29.38,29.27,29.60,29.29,29.46,27.45,28.50,28.25,27.31,27.49,26.89,26.37,25.95,24.08,24.40,20.90,21.31,19.41,18.63,19.13,18.66,18.03,20.27,19.83,18.31,19.85,22.74,22.04,20.79,24.11,25.07,23.82,25.07,26.13,26.65,27.18,27.88,26.29,27.18,24.81,25.82,26.42,22.69,23.57,25.42,26.27,27.25,26.91,27.89,27.30,26.38,26.90,27.30,26.36,24.23,26.58,26.68,25.08,24.05,25.85,25.55,23.65,25.40,24.23,24.21,23.01,23.75,25.50,24.36,24.62,26.61,27.12,27.14,28.19,28.49,29.28,28.56,28.30,29.56,29.31,29.19,29.27,29.78,29.19,28.87,29.77,29.56,28.99,29.38,29.77,29.58,29.79,29.16,28.97,29.01,28.10,28.40,28.34,29.08,29.26,29.24,28.56,28.65,27.89,28.33,26.89,27.92,26.65,26.88,28.37,27.77,28.68,28.93,28.55,29.18,27.83,28.19,25.76,27.66,27.18,28.26,27.81,27.29,27.62,25.89,25.21,26.67,26.02,27.62,27.22,26.97,28.54,28.89,29.33,29.32,29.42,29.39,29.49,29.79,29.47,29.51,29.12,28.91,28.41,27.52,26.34,26.84,27.94,28.02,28.13,28.48,28.89,29.22,29.27,29.90,29.76,29.95,30.04,30.14,29.96,29.98,30.16,30.19,29.71,29.93,30.10,30.07,29.39,29.72,29.73,29.16,29.24,29.64,29.75,30.18,30.22,30.35,30.31],[30.08,30.49,30.49,30.46,30.30,30.44,30.27,30.07,29.97,30.15,30.19,29.79,29.81,30.20,30.10,29.69,29.67,30.17,30.16,30.43,30.32,30.21,30.35,30.48,30.25,30.19,30.31,30.45,30.21,30.03,29.93,29.54,29.19,28.71,27.90,27.75,27.02,27.76,27.52,28.42,28.36,28.00,28.36,29.00,28.89,29.52,29.57,30.12,29.80,30.40,29.99,30.10,30.40,29.81,29.64,30.15,29.75,29.69,29.42,29.28,29.19,28.61,28.21,26.98,27.18,28.08,28.73,28.45,28.73,29.19,29.11,29.67,29.60,30.02,29.95,29.63,29.95,29.55,29.53,29.04,28.96,28.03,27.76,27.92,27.68,26.90,26.12,27.65,27.79,28.72,29.07,29.72,29.84,30.00,30.36,30.37,30.53,30.56,30.53,30.47,30.18,30.35,30.18,30.17,29.94,29.69,29.14,28.84,27.77,27.76,26.31,22.20,21.45,21.34,22.55,21.12,19.99,22.06,22.98,22.40,22.40,24.24,25.04,25.36,26.64,27.20,26.73,26.74,25.31,23.49,25.20,24.13,25.28,24.59,24.85,23.25,25.67,26.09,27.78,26.93,28.74,28.22,27.39,26.85,24.64,24.43,22.40,21.77,23.59,22.24,25.23,26.11,26.65,26.97,26.89,28.02,28.29,27.76,27.30,27.17,28.29,28.18,28.35,26.95,26.92,25.37,25.16,23.88,20.85,21.50,24.19,24.49,26.89,27.74,26.38,27.31,28.30,27.80,27.43,28.05,26.73,26.97,26.22,26.94,25.58,23.98,25.61,22.09,23.82,22.38,24.21,22.01,23.47,21.07,23.18,23.12,24.60,25.65,27.37,28.56,28.73,28.64,28.08,28.18,28.81,28.84,28.06,28.10,27.35,26.56,25.76,22.63,23.77,26.25,26.72,27.18,26.69,27.59,27.73,26.81,26.60,26.17,27.88,26.76,28.12,28.42,28.66,28.46,28.14,27.84,26.32,26.58,26.84,24.81,23.26,22.85,21.56,22.04,21.19,23.50,24.46,25.38,26.86,25.76,25.52,24.73,22.90,23.41,20.57,22.20,22.57,21.08,19.73,21.69,21.21,19.43,19.85,19.96,18.88,17.76,17.85,17.92,17.45,15.59,14.47,13.84,12.27,8.75,7.95,6.81,5.42,4.54,3.79,3.32,3.21,2.70,2.64,2.93,3.28,3.01,3.35,3.07,3.61,3.62,3.68,4.23,4.26,3.92,4.19,3.94,3.39,3.76,3.89,3.45,3.34,3.77,3.90,3.50,3.66,3.67,3.60,3.98,4.00,3.59,3.88,4.18,3.65,3.59,3.31,3.21,3.05,2.99,2.79,2.56,2.66,2.41,2.92,3.13,2.70,2.54,2.45,2.25,2.03,2.00,2.37,2.49,2.08,2.09,2.53,2.53,2.92,3.24,3.35,3.03,2.89,2.29,2.56,2.25,1.78,1.64,1.23,1.27,1.20,1.30,1.55,1.87,2.16,2.56,3.04,3.14,3.76,3.60,3.14,2.73,2.45,1.94,2.01,1.65,1.85,1.40,1.84,1.93,2.26,2.47,2.85,3.07,3.57,4.00,4.46,5.13,5.78,6.44,7.95,10.36,11.85,14.32,16.70,18.62,20.74,22.34,23.59,25.04,25.24,24.54,25.36,23.57,23.37,20.94,19.97,18.26,15.78,12.35,10.09,8.37,6.14,5.37,4.36,3.85,3.46,3.22,2.78,2.66,2.36,2.02,2.15,1.93,1.45,1.25,1.12,0.82,0.76,0.89,1.16,1.66,2.31,3.49,4.19,4.71,6.19,8.04,9.32,11.90,13.04,13.62,11.05,13.52,10.68,12.75,14.23,14.57,13.11,14.67,16.83,18.10,18.78,16.90,16.55,15.41,16.81,14.11,13.80,14.04,11.02,13.80,12.77,11.54,10.24,7.47,6.54,5.45,5.93,7.77,7.84,10.24,9.78,12.50,11.07,13.34,15.55,14.39,16.99,15.32,18.15,17.68,17.02,17.10,16.97,13.91,12.95,11.53,8.86,9.33,7.32,7.87,9.01,7.64,11.53,14.79,14.83,16.07,15.24,14.48,17.00,17.01,15.87,16.52,18.42,17.77,17.71,17.18,15.66,13.77,10.77,10.63,11.26,9.36,12.17,10.87,12.54,12.92,13.63,11.63,9.51,9.86,6.59,6.49,5.16,4.58,3.06,2.75,2.23,2.02,2.46,2.18,1.73,2.13,2.51,2.81,2.69,2.93,3.03,3.37,3.80,3.66,4.40,4.77,4.35,4.87,4.69,4.86,5.09,5.00,4.94,5.60,6.07,6.04,5.61,5.73,6.10,5.40,5.67,5.01,5.08,5.35,4.95,5.15,5.55,5.51,5.43,5.36,5.21,4.53,4.68,4.40,4.04,4.17,3.65,3.63,3.39,3.24,3.24,2.81,3.15,3.56,3.30,4.03,4.14,4.48,5.17,4.80,5.43,5.46,4.94,4.60,4.21,3.59,4.03,3.62,4.01,3.83,4.02,4.29,4.27,5.02,5.58,5.01,5.21,4.54,4.44,4.34,3.98,3.86,3.34,3.41,2.81,3.50,3.61,3.15,2.99,2.61,2.81,2.50,2.43,2.18,1.73,2.26,1.95,1.47,1.67,2.00,2.09,1.97,2.42,2.48,2.79,3.06,2.89,2.57,3.03,2.59,3.11,3.19,2.90,2.51,2.13,1.98,1.73,1.54,1.95,1.67,1.82,2.27,2.37,2.86,3.20,3.54,4.08,4.34,4.41,3.84,3.47,3.04,3.01,2.50,2.56,2.04,2.38,2.21,2.41,2.61,2.78,3.12,3.04,3.47,3.46,3.78,4.12,4.31,4.18,4.57,4.77,4.69,4.65,5.12,5.19,5.54,5.31,4.78,5.24,5.38,4.98,5.00,4.59,4.77,4.67,4.51,4.55,4.28,4.42,4.59,4.25,4.16,3.90,4.13,4.43,4.88,4.96,5.25,5.29,4.97,4.68,5.02,4.50,4.57,5.01,4.93,4.48,4.97,5.23,4.97,4.79,5.25,5.65,5.88,6.52,6.62,6.18,6.60,6.17,6.29,6.03,5.37,5.24,4.76,4.90,5.14,4.77,4.46,4.74,4.90,4.34,4.21,4.72,4.59,4.94,4.81,4.33,4.82,4.84,4.21,4.28,4.44,4.27,4.11,3.91,4.01,3.70,3.58,3.06,3.05,2.67,3.15,3.25,3.54,3.71,3.60,3.87,4.09,4.01,3.95,4.28,4.56,4.29,4.54,4.86,5.08,4.92,5.58,6.55,6.71,7.02,6.26,5.35,5.79,4.70,4.37,4.31,4.18,3.57,3.51,3.65,3.46,2.79,3.11,3.05,2.54,2.49,2.63,2.34,2.73,3.00,2.73,2.74,3.02,3.30,3.74,3.69,3.14,3.65,3.38,3.77,3.98,3.42,3.77,3.41,3.61,3.64,3.11,3.50,3.94,3.71,4.17,4.80,5.47,6.19,7.70,8.96,9.08,9.17,12.64,14.59,14.67,18.37,18.92,17.60,19.04,21.18,20.32,18.18,19.33,21.12,20.07,19.00,21.22,22.79,21.76,22.97,24.42,24.02,24.39,25.55,25.92,26.55,26.33,25.36,23.67,25.11,24.49,21.50,22.18,23.61,21.37,20.03,21.87,21.94,20.41,19.84,22.45,22.85,20.19,22.30,21.10,21.79,20.25,19.33,19.97,19.85,19.12,18.00,18.78,20.61,21.18,20.40,22.62,23.23,24.88,25.72,25.78,24.78,24.13,24.91,23.78,24.81,23.09,25.07,25.88,26.15,25.04,24.59,26.17,25.91,23.97,24.24,21.67,21.90,22.80,21.55,20.06,21.83,23.09,21.45,24.35,23.33,25.70,25.54,26.92,27.44,27.68,29.02,29.56,29.43,29.75,29.41,29.52,27.65,28.72,28.44,27.50,27.71,27.20,26.54,25.80,24.11,24.09,20.77,21.32,19.57,18.68,19.23,18.66,18.31,20.40,19.92,18.62,20.09,22.71,21.99,20.88,24.25,25.19,23.71,25.01,26.25,26.55,26.92,27.93,26.52,27.03,24.79,25.64,26.08,22.55,23.21,25.18,25.92,27.09,27.01,27.68,27.22,26.23,26.47,27.09,26.20,23.88,26.31,26.70,24.82,23.76,25.95,25.66,23.43,25.40,24.45,24.28,22.86,24.05,25.56,24.61,24.84,26.90,27.56,27.50,28.30,28.60,29.39,28.63,28.32,29.52,29.37,29.08,29.29,29.81,29.25,28.95,29.64,29.58,29.03,29.27,29.82,29.72,29.81,29.37,29.11,29.18,28.10,28.52,28.44,29.11,29.44,29.21,28.46,28.61,27.76,28.24,26.68,27.84,26.34,26.78,28.23,27.70,28.78,28.78,28.32,28.96,27.47,27.99,25.21,27.56,27.09,28.02,27.65,27.17,27.48,25.90,25.06,26.59,25.78,27.58,27.06,26.43,28.48,28.72,29.29,29.20,29.45,29.36,29.46,29.80,29.43,29.54,28.58,28.76,28.14,27.52,26.13,26.67,27.81,27.97,28.08,28.33,28.59,29.13,29.30,29.70,29.76,29.92,29.91,30.04,29.90,29.91,29.98,30.02,29.77,29.89,30.01,30.02,29.46,29.76,29.78,29.26,29.43,29.71,29.88,30.32,30.27,30.41,30.47],[30.06,30.51,30.55,30.44,30.31,30.48,30.28,29.99,29.88,30.04,30.05,29.69,29.60,30.12,29.94,29.58,29.58,30.00,30.08,30.35,30.25,30.05,30.25,30.45,30.11,29.98,30.25,30.43,30.27,29.95,29.85,29.39,29.01,28.48,27.82,27.63,26.88,27.57,27.29,28.21,27.91,27.78,28.18,28.73,28.71,29.45,29.42,30.15,29.86,30.34,29.90,30.14,30.29,29.83,29.51,30.06,29.54,29.47,29.34,29.24,29.13,28.42,28.14,27.03,27.03,28.11,28.61,28.33,28.50,29.01,28.89,29.48,29.33,29.94,29.81,29.31,29.71,29.33,29.29,28.79,28.65,27.94,27.70,27.79,27.67,26.84,26.15,27.52,27.75,28.56,28.95,29.61,29.79,29.91,30.40,30.38,30.57,30.59,30.65,30.48,30.04,30.23,30.05,30.10,29.82,29.56,29.04,28.67,27.61,27.66,26.35,22.25,21.12,21.38,22.58,21.19,20.04,22.29,23.07,22.56,22.75,24.31,25.12,25.58,26.97,27.44,26.98,27.00,25.57,23.54,25.25,24.19,25.26,24.80,24.87,23.04,25.77,26.17,27.63,26.96,28.77,28.10,27.25,26.64,24.73,24.89,22.91,21.72,23.60,22.45,25.41,26.29,26.83,27.33,27.36,28.08,28.56,27.95,27.69,27.46,28.47,28.38,28.47,27.11,27.11,25.52,25.30,23.89,20.83,21.45,24.02,24.53,26.84,27.68,26.42,27.32,28.38,27.88,27.57,28.10,27.14,27.20,26.59,27.04,25.60,24.06,25.59,22.00,23.92,22.68,24.09,22.06,23.80,21.22,23.50,23.27,24.93,26.10,27.63,28.60,28.69,28.69,28.00,28.15,28.75,28.73,27.98,28.03,27.27,26.47,25.75,22.72,23.69,26.28,26.65,27.16,26.80,27.63,27.81,27.43,27.01,26.56,28.13,27.01,28.22,28.60,28.91,28.84,28.43,28.11,26.62,26.78,27.17,24.77,23.66,23.14,21.90,22.82,21.81,23.89,24.36,25.01,26.21,25.48,25.36,24.96,23.24,23.37,20.76,22.22,22.43,21.27,19.63,21.49,21.16,19.07,19.39,19.60,18.53,17.18,17.45,17.54,16.78,15.38,14.25,13.86,12.36,8.68,8.05,6.89,5.33,4.41,3.63,3.16,2.97,2.58,2.45,2.77,2.98,2.86,3.16,2.92,3.33,3.33,3.27,3.95,3.88,3.58,3.87,3.64,3.17,3.54,3.68,3.21,3.16,3.66,3.88,3.47,3.64,3.74,3.64,4.06,4.18,3.81,4.08,4.35,3.95,3.90,3.45,3.48,3.14,2.95,2.77,2.45,2.59,2.23,2.84,2.94,2.49,2.31,2.27,2.03,1.82,1.78,2.15,2.29,1.95,2.00,2.45,2.56,2.82,3.25,3.41,3.28,3.29,2.69,3.09,2.81,2.25,2.07,1.59,1.60,1.34,1.43,1.70,2.11,2.36,2.81,3.26,3.47,4.14,3.93,3.47,2.82,2.69,2.12,2.22,1.71,2.16,1.64,2.14,2.15,2.70,2.72,3.29,3.31,3.91,4.12,4.66,5.28,5.77,6.61,7.99,10.54,12.17,14.19,16.49,18.22,20.47,22.13,23.50,24.86,25.20,24.34,25.16,23.47,23.33,20.93,19.83,18.20,15.79,12.64,10.40,8.64,6.46,5.63,4.76,4.22,3.95,3.51,3.16,2.82,2.67,2.12,2.28,2.05,1.59,1.21,1.26,1.10,0.86,0.77,0.99,1.41,2.11,3.24,4.02,4.60,5.63,7.42,8.85,11.46,13.11,13.39,10.83,12.96,10.46,12.50,14.06,14.54,13.23,14.52,16.94,17.71,18.46,16.85,16.43,15.45,16.61,13.87,13.46,13.69,11.01,13.40,12.61,11.38,9.95,7.45,6.57,5.55,5.79,7.59,8.02,9.93,9.78,12.73,11.13,13.67,15.91,14.49,16.81,15.35,17.83,17.31,16.92,16.58,16.89,13.89,13.40,11.40,8.80,9.00,7.05,7.69,8.64,7.51,10.94,14.40,14.84,17.10,15.83,15.92,17.75,17.54,15.72,16.55,18.63,17.68,17.88,16.29,15.19,13.43,10.93,10.39,11.32,9.31,12.02,10.92,12.42,12.43,13.21,11.25,8.95,9.12,6.26,6.16,4.75,4.33,3.04,2.65,2.37,2.17,2.71,2.45,2.03,2.44,2.85,3.17,2.94,3.19,3.20,3.56,3.99,3.79,4.62,5.07,4.61,5.15,5.11,5.21,5.52,5.50,5.43,6.02,6.52,6.37,5.91,6.02,6.21,5.61,6.08,5.27,5.42,5.65,5.30,5.60,5.94,5.76,5.81,5.72,5.54,4.80,4.97,4.66,4.30,4.39,3.89,3.84,3.70,3.59,3.65,3.16,3.54,4.01,3.72,4.53,4.43,4.82,5.43,5.02,5.59,5.52,5.02,4.76,4.37,3.79,4.35,3.98,4.49,4.12,4.32,4.63,4.52,5.33,5.95,5.41,5.67,5.05,4.90,4.78,4.26,4.12,3.60,3.44,2.86,3.49,3.73,3.28,3.09,2.70,2.93,2.66,2.57,2.33,1.97,2.58,2.35,1.75,1.94,2.39,2.64,2.52,3.04,2.94,3.35,3.63,3.40,2.99,3.34,2.76,3.15,3.09,2.79,2.56,2.04,2.04,1.70,1.41,1.82,1.62,1.88,2.34,2.52,3.04,3.46,3.80,4.48,4.80,4.91,4.17,3.73,3.23,3.15,2.57,2.55,1.92,2.26,2.07,2.54,2.67,2.98,3.19,3.37,3.83,4.09,4.34,4.84,4.84,4.52,4.96,5.20,4.98,4.75,5.31,5.34,5.51,5.28,4.72,5.21,5.25,4.83,4.81,4.47,4.84,4.90,4.68,5.01,4.67,5.03,5.12,4.67,4.66,4.31,4.53,4.65,5.19,5.13,5.54,5.59,5.11,4.99,5.33,4.76,4.68,5.19,5.14,4.50,4.96,5.25,5.00,4.64,5.12,5.49,5.74,6.42,6.55,6.05,6.60,6.23,6.46,6.20,5.41,5.28,4.76,4.87,5.08,4.76,4.38,4.65,4.73,4.29,4.11,4.52,4.29,4.75,4.55,4.13,4.57,4.62,4.07,4.04,4.27,4.26,4.26,4.12,4.50,4.14,4.16,3.58,3.41,3.17,3.82,3.71,4.12,4.28,4.03,4.39,4.63,4.47,4.31,4.68,5.04,4.59,4.84,5.26,5.25,5.09,5.93,7.06,7.04,7.33,6.57,5.56,6.05,5.08,4.68,4.65,4.60,3.94,3.85,4.03,3.77,3.09,3.53,3.51,2.93,2.82,3.10,2.85,3.33,3.71,3.33,3.39,3.74,4.00,4.27,4.23,3.78,4.36,4.00,4.46,4.66,3.93,4.11,3.66,3.71,3.57,3.10,3.31,3.75,3.58,4.00,4.47,5.27,6.01,7.53,8.95,8.95,9.08,12.53,14.32,14.46,18.05,18.60,17.07,18.82,21.11,20.10,17.99,18.90,20.94,19.86,18.83,20.92,22.51,21.62,22.76,24.26,23.59,24.04,25.14,25.53,26.24,26.02,24.93,23.31,24.79,24.25,21.17,22.03,23.44,21.18,19.58,21.53,21.73,20.19,19.57,22.13,22.60,19.84,22.15,20.89,21.50,19.95,18.98,19.66,19.59,18.93,17.58,18.33,20.31,20.85,20.21,22.25,23.16,24.72,25.47,25.72,24.76,23.87,24.84,23.79,24.59,23.02,24.98,25.88,26.08,24.84,24.50,26.06,25.75,23.74,24.08,21.38,21.55,22.57,21.40,19.79,21.51,23.14,21.29,24.07,23.01,25.32,25.11,26.53,27.11,27.39,28.90,29.48,29.39,29.67,29.29,29.50,27.37,28.52,28.27,27.28,27.58,26.96,26.29,25.65,23.76,23.99,20.45,21.10,19.05,18.42,18.95,18.48,17.95,20.25,19.68,18.35,19.83,22.61,21.93,20.59,23.88,24.79,23.71,24.65,25.92,26.44,26.92,27.73,26.21,27.13,24.63,25.66,26.16,22.51,23.17,25.07,25.84,27.11,26.80,27.63,27.14,26.08,26.43,27.06,26.07,23.88,26.33,26.62,24.71,23.70,25.88,25.57,23.32,25.47,24.18,24.12,22.66,23.75,25.37,24.42,24.63,26.63,27.25,27.17,28.32,28.50,29.30,28.53,28.23,29.45,29.29,29.06,29.12,29.68,29.14,28.86,29.63,29.47,28.94,29.30,29.75,29.59,29.78,29.35,28.92,29.01,27.96,28.35,28.27,29.05,29.30,29.08,28.50,28.52,27.74,28.29,26.62,27.81,26.18,26.68,28.07,27.57,28.59,28.56,28.16,28.89,27.39,28.00,25.19,27.38,27.12,28.08,27.48,27.11,27.34,25.70,24.99,26.47,25.72,27.54,26.80,26.31,28.31,28.66,29.13,28.96,29.27,29.25,29.31,29.66,29.30,29.35,28.34,28.69,28.08,27.37,25.91,26.52,27.53,27.76,27.75,28.04,28.48,29.08,29.13,29.78,29.67,29.90,29.87,29.99,29.85,29.82,30.02,30.03,29.55,29.82,29.97,29.96,29.20,29.71,29.76,29.16,29.35,29.69,29.88,30.39,30.21,30.31,30.51],[30.27,30.58,30.65,30.56,30.46,30.61,30.46,30.13,30.09,30.30,30.27,29.89,29.88,30.32,30.11,29.76,29.79,30.24,30.25,30.54,30.38,30.22,30.43,30.59,30.33,30.20,30.42,30.43,30.28,29.99,29.99,29.44,29.12,28.76,28.09,27.93,27.22,28.06,27.71,28.54,28.56,28.23,28.55,29.06,28.88,29.60,29.51,30.15,29.84,30.34,30.04,30.23,30.45,29.91,29.74,30.18,29.93,29.73,29.42,29.57,29.35,28.76,28.27,27.14,27.17,28.22,28.80,28.37,28.73,29.28,29.30,29.75,29.66,30.19,30.16,29.66,30.08,29.58,29.53,29.09,29.03,28.11,27.81,27.89,27.78,27.07,26.38,27.97,28.07,28.70,29.05,29.66,29.91,30.08,30.51,30.49,30.62,30.67,30.74,30.63,30.22,30.45,30.14,30.32,29.89,29.60,29.10,28.80,27.97,27.82,26.98,22.45,21.79,21.63,22.74,21.24,20.36,22.15,23.29,22.72,22.64,24.25,25.20,25.55,26.99,27.38,26.95,26.85,25.46,23.46,25.28,24.26,25.23,24.94,25.10,23.93,25.94,26.57,27.97,27.17,28.72,28.07,27.20,27.24,25.37,25.80,23.82,22.33,23.66,22.51,25.17,26.13,26.76,27.34,27.29,27.96,28.35,27.93,27.47,27.14,28.11,28.22,28.29,26.91,27.12,25.28,25.37,23.96,21.06,21.71,24.24,24.59,26.91,27.49,26.40,27.32,28.17,27.81,27.47,28.17,27.19,26.92,26.26,26.65,25.62,24.30,25.63,22.46,24.23,23.06,24.14,23.01,24.17,21.76,23.91,23.31,25.14,26.09,27.29,28.33,28.62,28.50,27.97,27.79,28.70,28.73,27.95,28.01,27.39,26.34,25.95,22.82,23.82,26.37,26.62,27.13,26.56,27.53,27.79,26.79,26.61,26.23,27.98,26.97,28.23,28.63,28.73,28.66,28.15,27.96,26.75,26.58,26.69,24.74,23.63,23.54,22.10,23.72,23.11,24.68,25.05,25.08,26.27,25.41,25.57,25.76,24.82,24.20,21.99,22.36,22.99,23.32,20.12,21.82,21.69,19.94,20.06,20.17,19.08,17.63,18.23,18.07,17.96,15.95,14.93,14.35,13.14,9.22,8.30,6.90,5.80,4.84,4.10,3.55,3.32,2.79,2.67,3.05,3.56,3.32,3.79,3.36,3.81,3.70,3.80,4.54,4.56,4.17,4.63,4.32,3.57,4.18,4.40,3.73,3.64,4.27,4.51,3.96,4.12,4.28,4.26,4.60,4.74,4.43,4.70,4.97,4.56,4.54,4.06,4.19,3.64,3.35,3.10,2.73,3.06,2.60,3.40,3.53,2.92,2.72,2.52,2.20,2.13,1.96,2.32,2.42,1.94,2.06,2.51,2.74,3.21,3.69,3.90,3.74,3.92,3.14,3.78,3.35,2.71,2.75,2.04,2.11,1.82,1.87,2.01,2.53,2.80,3.22,3.74,4.18,4.78,4.68,4.01,3.42,3.12,2.46,2.53,2.22,2.69,2.08,2.53,2.51,3.28,3.23,4.06,3.78,4.62,4.77,5.28,6.12,6.42,7.70,9.05,11.46,12.48,15.12,17.25,18.74,21.03,22.71,23.89,25.27,25.53,25.09,25.51,23.99,23.77,21.30,20.33,18.65,16.35,13.37,11.24,9.42,7.09,6.41,5.47,4.95,4.75,4.14,3.78,3.20,3.10,2.43,2.72,2.46,1.87,1.37,1.64,1.38,1.28,1.11,0.77,1.04,1.86,2.88,3.42,4.15,5.01,6.88,8.08,10.16,11.93,12.21,10.40,12.34,10.27,12.18,13.69,13.86,13.26,14.15,16.30,16.95,17.78,15.85,15.59,14.81,15.37,13.67,13.05,13.05,10.57,12.53,12.02,10.18,9.03,6.45,6.25,4.90,5.59,7.24,7.02,8.81,9.09,11.60,10.22,12.84,14.68,13.71,16.16,14.54,16.64,15.94,16.01,15.44,15.96,13.03,12.00,11.18,8.09,8.54,6.79,7.14,8.21,6.96,9.87,13.52,13.84,14.90,14.47,14.50,16.02,16.28,14.95,15.68,17.18,16.33,16.84,15.57,14.50,11.72,10.12,9.65,10.99,9.00,11.31,9.83,11.28,10.71,11.86,10.40,7.98,7.82,5.45,5.51,4.46,4.10,2.97,2.77,2.40,2.14,2.86,2.71,2.38,2.80,3.37,3.72,3.28,3.62,3.43,3.85,4.17,4.03,4.80,5.38,4.79,5.59,5.42,5.68,6.26,6.28,5.98,6.85,7.31,7.21,6.79,6.80,6.95,6.07,6.69,5.84,6.12,6.43,5.78,6.33,6.59,6.46,6.52,6.30,6.04,5.08,5.26,4.85,4.51,4.65,4.26,4.21,4.19,4.02,4.20,3.59,4.17,4.59,4.10,5.05,4.90,5.37,5.99,5.50,6.16,6.20,5.48,5.29,4.68,4.03,4.87,4.36,5.06,4.48,4.96,4.99,5.00,5.72,6.49,6.05,6.30,5.71,5.33,5.34,4.60,4.35,3.84,3.63,2.90,3.69,3.87,3.53,3.30,2.80,3.05,2.69,2.85,2.68,2.35,3.14,2.90,2.23,2.44,3.01,3.25,3.14,3.88,3.58,4.20,4.30,4.01,3.55,3.82,3.01,3.38,3.43,2.97,2.69,2.17,2.11,1.74,1.49,2.01,1.95,2.18,2.70,2.87,3.52,4.20,4.54,5.18,5.36,5.50,4.96,4.49,3.87,3.74,3.15,3.04,2.22,2.70,2.34,2.92,2.95,3.47,3.70,4.12,4.61,4.92,5.07,5.58,5.54,5.25,5.66,5.89,5.63,5.47,6.06,6.18,6.35,5.98,5.51,6.04,6.08,5.53,5.62,5.28,5.54,5.62,5.41,5.64,5.42,5.70,5.82,5.36,5.31,4.98,5.19,5.27,5.81,5.89,6.19,6.31,5.83,5.70,6.04,5.51,5.44,5.92,5.78,5.16,5.61,5.93,5.65,5.35,5.88,6.31,6.60,7.25,7.58,6.96,7.55,7.17,7.33,6.94,6.23,5.99,5.54,5.63,5.81,5.46,5.12,5.36,5.52,5.01,4.79,5.30,5.08,5.49,5.18,4.71,5.26,5.25,4.66,4.70,5.08,4.98,5.03,4.89,5.23,4.87,4.84,4.36,4.04,3.68,4.50,4.31,4.73,4.85,4.60,4.85,5.24,5.04,4.82,5.33,5.63,5.22,5.51,6.02,5.99,5.82,6.60,7.83,7.71,8.03,7.28,6.18,6.73,5.69,5.37,5.33,5.15,4.52,4.32,4.68,4.23,3.57,4.09,4.03,3.36,3.14,3.60,3.40,4.02,4.44,4.07,4.09,4.61,4.87,5.15,5.03,4.53,5.04,4.75,5.14,5.35,4.68,4.91,4.35,4.38,4.23,3.51,3.75,4.47,4.00,4.48,5.26,5.80,6.63,8.31,9.67,9.84,10.01,13.46,15.17,15.45,18.55,19.02,17.53,19.35,21.44,20.64,18.29,19.48,21.37,20.46,19.18,21.06,22.77,21.92,22.71,24.35,24.00,24.54,25.53,25.98,26.40,26.11,25.18,23.56,24.72,24.27,21.40,22.10,23.83,21.60,20.21,22.23,22.37,20.98,20.22,22.32,23.02,20.29,22.27,21.33,21.80,20.57,19.45,20.03,19.94,19.29,18.10,18.92,20.87,21.47,20.93,22.87,23.62,25.09,25.74,26.13,25.09,24.45,25.19,24.24,24.98,23.42,25.34,26.26,26.53,24.95,24.65,26.42,26.21,24.15,24.78,22.09,21.89,23.09,21.63,20.38,21.87,23.31,21.36,24.53,23.50,25.71,25.47,26.87,27.35,27.55,29.05,29.57,29.57,29.79,29.51,29.69,27.82,28.63,28.50,27.46,27.82,27.17,26.52,25.92,24.16,24.49,21.24,21.49,19.61,18.95,19.50,19.09,18.52,20.67,20.12,18.85,20.08,22.84,22.05,21.05,24.02,25.08,23.81,24.76,26.21,26.55,27.06,27.92,26.38,27.25,24.66,25.82,26.31,22.86,23.75,25.58,26.20,27.21,27.11,27.96,27.53,26.54,26.85,27.46,26.51,24.46,26.41,26.94,25.14,24.08,25.90,25.62,23.60,25.50,24.06,24.25,22.88,23.87,25.44,24.56,24.62,26.76,27.42,27.38,28.42,28.86,29.48,28.82,28.63,29.68,29.72,29.57,29.51,29.83,29.39,29.18,29.79,29.66,29.29,29.55,29.84,29.79,29.83,29.51,29.21,29.29,28.22,28.64,28.74,29.26,29.49,29.35,28.73,28.94,28.35,28.67,27.55,28.29,26.82,27.07,28.52,27.83,28.82,29.13,28.67,29.40,28.10,28.50,26.49,27.97,27.86,28.69,27.97,27.60,27.71,26.23,25.47,27.07,26.48,28.09,27.47,27.27,28.73,29.04,29.46,29.43,29.60,29.55,29.52,29.93,29.59,29.53,29.06,28.95,28.60,27.83,26.72,27.04,28.16,28.16,28.30,28.67,28.85,29.31,29.33,29.87,29.84,30.03,30.05,30.19,29.97,30.02,30.17,30.15,29.81,30.03,30.13,30.05,29.53,29.84,29.84,29.31,29.51,29.86,29.98,30.38,30.36,30.42,30.51],[30.36,30.65,30.77,30.71,30.61,30.79,30.56,30.29,30.24,30.40,30.39,30.05,29.97,30.40,30.28,29.92,29.98,30.43,30.51,30.64,30.49,30.33,30.52,30.66,30.46,30.32,30.57,30.57,30.42,30.18,30.01,29.66,29.21,29.06,28.49,28.52,27.67,28.01,28.19,28.86,28.56,28.47,28.45,28.99,28.91,29.57,29.57,30.27,30.04,30.49,30.27,30.47,30.55,30.32,30.06,30.38,30.27,29.92,29.74,30.03,29.54,28.98,29.04,27.74,27.58,28.60,28.78,28.82,28.82,29.40,29.40,29.90,29.73,30.30,30.25,29.85,30.22,29.74,29.67,29.22,29.20,28.37,28.42,28.08,28.03,27.74,27.20,28.59,28.58,29.08,29.25,29.79,30.06,30.23,30.62,30.61,30.75,30.78,30.80,30.75,30.40,30.58,30.27,30.39,29.98,29.75,29.26,29.15,28.50,28.49,27.72,23.35,22.37,22.22,23.20,22.02,20.96,22.68,23.60,23.03,23.14,24.66,25.66,25.94,27.40,27.63,27.34,27.24,25.76,24.05,25.57,24.44,25.39,25.60,25.67,25.28,27.81,27.21,28.26,27.74,29.01,28.41,28.01,27.84,26.18,26.71,25.34,23.11,24.19,23.15,25.87,26.69,27.09,27.61,27.66,28.30,28.68,28.26,27.94,27.74,28.59,28.52,28.65,27.52,27.48,26.02,25.77,24.64,21.87,22.57,24.68,25.39,27.40,27.88,27.19,27.93,28.68,28.42,28.25,28.80,27.86,27.84,27.30,27.38,26.51,24.94,26.30,23.16,24.73,23.42,24.97,24.28,25.30,23.18,25.11,24.56,26.05,27.04,27.79,28.72,28.75,28.61,28.19,28.22,28.88,29.08,28.38,28.26,27.68,26.77,26.17,23.50,24.58,26.65,26.97,27.38,26.97,27.91,28.16,27.46,27.59,27.28,28.59,27.75,28.88,29.16,29.24,29.19,28.81,28.55,27.47,27.06,27.59,25.44,24.36,24.44,22.90,24.81,24.55,25.69,26.13,25.60,26.57,26.02,26.12,26.93,26.44,25.46,23.22,22.86,23.92,24.93,20.81,22.61,22.69,21.04,21.14,21.52,20.93,19.34,20.02,19.63,19.35,17.28,16.21,16.03,14.45,10.97,10.06,8.40,8.15,7.43,6.67,5.70,5.89,4.86,4.43,4.58,5.70,4.98,5.49,4.58,5.81,6.11,6.26,7.31,7.39,6.87,7.88,7.02,6.09,6.87,7.38,6.27,6.02,7.06,7.48,6.65,6.73,7.01,7.00,7.70,7.89,7.04,7.49,7.89,7.18,6.92,6.47,6.40,5.94,5.66,5.29,4.64,5.13,4.16,5.96,5.87,4.61,4.28,3.93,3.58,3.38,2.82,3.34,3.68,2.87,3.36,4.12,4.39,5.32,6.20,6.46,6.15,6.20,5.11,5.79,4.95,3.94,3.65,2.71,2.99,2.97,3.00,3.05,3.95,4.69,5.27,6.47,7.12,8.22,7.39,6.67,5.56,5.51,4.27,4.23,3.20,3.83,2.91,3.67,3.66,4.77,5.09,6.20,6.31,7.19,7.80,8.41,9.55,9.95,11.08,12.53,14.11,16.37,17.52,19.32,20.85,22.83,24.18,24.89,26.00,26.35,25.53,26.15,24.60,24.73,22.07,21.82,19.77,18.20,15.84,13.96,11.69,10.14,9.62,8.56,7.71,7.21,6.54,5.89,5.43,4.87,3.73,4.00,3.87,2.72,2.03,2.27,2.12,2.37,1.76,1.19,0.77,1.33,2.52,3.63,4.10,5.26,6.90,8.99,9.97,11.97,12.09,10.77,12.52,10.58,12.82,13.45,13.73,12.93,13.83,15.76,17.16,17.65,15.84,15.66,14.71,15.05,13.50,13.51,13.12,10.90,12.28,11.72,10.01,9.83,6.71,7.06,5.51,5.80,7.12,7.59,8.75,9.54,11.08,9.86,12.33,13.82,13.16,15.60,13.93,16.71,15.93,15.56,14.82,15.03,12.35,11.05,11.10,8.36,9.11,7.79,7.25,8.91,7.24,10.02,12.75,13.57,16.04,16.43,15.83,16.94,17.80,16.27,16.84,18.54,17.75,17.78,15.91,15.60,12.58,11.08,10.34,10.90,9.25,11.10,9.02,10.58,10.48,11.54,10.31,8.22,7.86,5.67,5.91,4.94,4.66,3.12,3.43,3.08,3.29,4.76,4.31,3.56,4.47,5.48,6.09,5.26,5.81,5.31,5.96,6.49,6.11,7.17,8.20,7.59,8.98,9.08,9.79,10.48,10.60,10.08,11.31,11.56,11.65,10.91,10.99,10.74,9.52,10.47,9.42,10.42,10.93,9.92,10.69,10.91,10.62,10.95,10.25,9.52,8.26,8.10,7.30,6.91,7.42,6.67,6.66,6.85,6.52,7.09,5.86,6.71,7.73,6.75,8.37,7.94,9.24,9.99,9.09,9.50,9.64,8.69,8.44,7.78,6.56,8.14,7.16,8.64,7.43,8.31,8.30,8.02,8.91,10.14,9.62,10.18,9.63,9.10,9.20,7.62,7.00,6.23,5.95,4.43,5.59,6.15,5.37,4.88,4.28,4.87,4.01,4.65,4.38,3.77,4.96,4.40,3.36,3.72,4.12,4.44,4.47,5.72,5.46,6.43,6.66,6.30,5.57,6.04,4.98,5.36,5.92,4.70,4.23,3.37,3.35,2.69,2.20,3.35,2.94,3.74,4.60,5.01,5.97,7.24,7.80,8.69,9.14,9.18,7.89,7.33,6.46,6.28,5.13,5.12,3.81,4.47,3.95,4.64,5.03,5.53,6.16,6.24,7.10,7.45,7.97,8.75,8.94,8.36,9.22,9.55,9.29,8.98,10.06,9.99,10.34,9.89,9.17,10.05,9.94,9.10,9.19,8.82,9.30,9.14,8.93,9.05,8.41,8.83,9.17,8.42,8.20,7.82,8.15,8.62,9.35,9.62,10.21,10.27,9.59,9.23,9.83,8.62,8.72,9.84,9.52,8.44,9.50,10.04,9.57,9.11,10.01,10.51,11.08,11.77,12.11,11.31,12.03,11.37,11.84,11.51,10.26,10.35,9.32,9.54,10.12,9.19,8.54,9.29,9.49,8.46,8.09,8.94,8.37,9.35,9.02,8.00,8.91,9.15,8.10,7.81,8.58,8.39,8.20,7.91,8.16,7.57,7.20,6.26,6.00,5.36,6.26,6.09,6.92,7.29,6.60,7.18,7.85,7.68,7.40,8.04,8.62,8.08,8.63,9.38,9.27,9.18,9.96,11.09,11.31,11.51,10.67,9.25,9.62,8.58,8.20,8.14,7.84,7.11,6.51,7.01,6.50,5.45,5.94,5.80,4.97,4.60,5.06,4.67,5.70,6.10,5.67,6.09,6.73,7.02,7.44,7.33,6.64,7.48,7.02,7.65,7.92,7.05,7.92,6.60,7.00,6.91,5.97,6.32,7.24,6.63,7.16,8.10,8.44,8.69,10.61,11.76,11.86,12.28,14.90,16.52,16.85,19.46,19.76,18.75,19.99,21.88,21.11,19.19,20.14,21.89,21.06,20.04,21.78,23.30,22.37,23.31,24.74,24.36,24.79,25.68,26.29,26.52,26.32,25.39,24.04,25.11,24.62,22.16,22.80,24.24,22.32,21.00,22.71,23.01,21.75,20.93,23.00,23.47,20.99,22.83,22.09,22.54,21.51,20.33,20.88,20.90,20.48,19.38,20.05,22.02,22.50,21.87,23.55,24.10,25.36,25.86,26.12,25.20,24.58,25.43,24.71,25.42,23.94,25.63,26.32,26.46,25.14,24.86,26.37,26.33,24.32,24.80,22.39,22.21,23.20,22.14,20.92,22.53,23.85,22.11,24.96,24.14,26.12,26.11,27.36,27.74,28.09,29.17,29.60,29.61,29.76,29.45,29.67,27.87,28.71,28.62,27.78,28.02,27.45,26.80,26.16,24.95,24.80,22.19,22.26,20.44,19.89,20.22,19.69,19.67,21.09,20.68,19.88,20.91,23.11,22.57,21.83,24.33,25.21,24.33,25.08,26.39,26.78,27.21,27.95,26.64,27.16,24.91,26.12,26.56,23.44,24.45,26.04,26.51,27.66,27.40,27.96,27.60,26.78,26.98,27.46,26.68,24.89,26.64,26.94,25.52,24.39,26.15,26.04,24.05,25.74,24.63,24.56,23.36,24.45,25.71,25.09,24.99,26.78,27.51,27.61,28.48,29.03,29.53,29.06,29.06,29.89,29.95,29.94,29.94,30.09,29.84,29.62,30.09,29.94,29.88,29.95,30.16,30.03,30.12,30.12,29.59,29.71,28.66,28.99,29.14,29.70,29.85,29.76,29.33,29.41,29.07,29.32,28.33,28.85,27.69,27.79,29.10,28.17,29.02,29.16,28.99,29.69,28.63,29.19,27.32,28.70,28.58,29.15,28.37,28.14,28.05,26.99,26.30,27.74,27.11,28.54,28.11,27.90,29.20,29.39,29.78,29.61,29.83,29.59,29.70,30.03,29.80,29.84,29.36,29.33,29.05,28.50,27.04,27.28,28.23,28.12,28.28,28.80,28.92,29.46,29.70,30.04,30.05,30.26,30.20,30.28,30.18,30.07,30.26,30.22,30.01,30.12,30.17,30.23,29.89,29.88,29.92,29.50,29.61,29.86,29.88,30.27,30.16,30.24,30.38],[30.53,30.75,30.85,30.81,30.72,30.89,30.69,30.40,30.33,30.44,30.47,30.11,29.90,30.40,30.23,29.94,29.95,30.43,30.47,30.66,30.52,30.27,30.49,30.66,30.50,30.26,30.57,30.56,30.49,30.17,30.09,29.66,29.39,29.08,28.62,28.72,27.93,28.27,28.35,28.87,28.72,28.53,28.67,29.07,29.10,29.72,29.76,30.36,30.10,30.53,30.19,30.46,30.55,30.32,30.01,30.32,30.21,29.83,29.77,30.03,29.66,28.93,29.02,27.86,27.77,28.72,28.89,28.87,28.89,29.45,29.35,29.89,29.81,30.38,30.41,29.86,30.20,29.77,29.69,29.20,29.14,28.57,28.51,28.39,28.14,27.64,27.35,28.65,28.60,29.20,29.34,29.84,30.14,30.27,30.70,30.71,30.81,30.85,30.91,30.81,30.45,30.57,30.23,30.45,30.00,29.75,29.38,29.27,28.55,28.51,27.58,24.09,22.90,22.79,23.63,22.73,21.90,23.24,24.12,23.76,24.31,25.44,26.02,26.23,27.31,27.85,27.69,27.70,26.13,24.69,25.82,24.94,25.88,26.13,26.14,25.55,27.77,27.53,28.76,28.24,29.44,29.02,28.53,28.25,26.55,26.61,25.55,23.92,25.20,23.94,26.41,27.07,27.45,28.07,28.01,28.63,29.14,28.70,28.15,28.05,29.08,28.84,29.02,27.76,27.54,26.67,26.09,25.69,23.26,23.89,25.41,26.17,27.96,28.15,27.65,28.37,28.93,28.78,28.77,29.21,28.29,28.19,27.74,27.71,27.28,25.95,26.91,24.31,25.45,24.15,25.74,24.78,25.93,24.14,25.92,25.63,26.82,27.49,28.13,29.10,29.16,28.96,28.45,28.41,29.28,29.30,28.79,28.70,28.08,27.27,26.72,24.27,25.24,26.93,27.25,27.46,27.39,28.18,28.29,27.93,27.97,27.79,28.83,28.26,29.17,29.54,29.64,29.61,29.27,28.91,27.91,27.64,28.13,26.26,25.42,25.55,24.24,25.28,24.71,26.14,26.32,26.34,27.45,26.74,26.77,26.82,26.28,25.81,23.97,23.46,24.43,24.79,21.71,23.29,23.43,22.06,22.56,22.92,22.39,21.34,21.64,21.36,21.13,19.62,18.40,18.43,16.93,14.35,13.23,11.61,11.97,11.19,10.15,8.53,8.22,6.92,6.33,6.82,8.07,7.70,8.32,7.22,9.03,9.06,8.99,10.59,10.55,9.81,10.82,10.23,8.52,9.74,10.54,8.94,8.46,10.12,10.58,9.31,9.03,9.18,9.43,9.93,10.15,9.51,9.80,10.32,9.56,9.31,8.66,8.98,8.12,7.75,6.98,6.24,6.83,6.11,8.54,8.07,6.61,6.79,6.03,5.01,4.44,3.48,4.72,5.34,4.13,5.11,6.20,7.09,7.93,9.56,10.21,9.77,9.95,8.19,9.52,8.32,6.88,6.68,4.97,5.31,5.30,5.09,4.86,6.17,6.93,7.27,8.96,9.49,11.09,10.04,9.12,7.68,7.49,6.00,5.92,4.98,6.18,4.94,5.87,6.07,7.98,8.12,9.87,9.98,11.57,12.18,13.13,14.47,14.80,15.68,17.02,18.19,20.48,21.38,22.84,24.25,25.38,26.44,26.76,27.64,27.81,26.93,27.63,26.31,26.47,24.06,24.59,22.72,21.86,20.19,18.29,16.14,15.39,14.61,13.46,12.10,11.42,10.19,9.14,8.23,7.42,5.59,6.13,5.02,4.58,3.08,3.89,4.26,4.23,3.16,2.33,1.45,0.77,1.96,3.39,4.30,5.13,7.58,8.34,10.10,11.55,11.39,10.13,12.21,11.16,12.87,14.06,14.30,13.63,14.82,16.50,18.04,18.58,16.75,16.94,15.50,15.46,13.97,13.36,12.80,11.05,11.60,11.65,9.61,9.23,6.11,6.44,4.45,5.56,6.90,7.74,9.19,9.64,11.04,10.36,12.53,14.16,13.88,16.19,14.43,17.26,15.87,15.76,14.91,15.31,12.72,10.94,11.90,8.13,8.96,6.91,6.31,8.35,6.47,9.72,12.69,14.01,15.99,15.89,15.53,16.65,17.39,16.25,16.65,17.96,18.28,17.94,15.71,15.44,12.59,11.14,10.34,11.59,8.84,11.18,8.97,10.61,10.35,11.48,10.16,7.79,8.33,5.69,6.21,5.53,5.53,3.37,4.77,4.52,5.40,7.33,7.51,6.13,7.16,9.20,9.41,7.73,8.36,7.46,7.82,9.02,8.10,9.55,11.22,10.94,12.81,12.66,13.92,14.51,14.72,14.90,15.69,16.15,16.45,15.49,15.73,15.33,14.23,15.16,14.11,14.87,15.27,14.40,14.88,14.93,14.48,14.71,13.78,12.96,11.60,11.19,9.65,9.32,10.18,9.38,9.43,9.91,9.66,10.49,9.28,10.56,11.79,10.17,12.72,12.30,13.64,14.55,13.48,13.67,13.90,12.85,12.96,11.93,9.89,12.09,10.65,12.39,10.63,11.62,11.54,11.04,12.36,13.50,13.07,14.19,13.46,12.89,13.18,10.75,10.45,9.14,8.86,6.86,8.22,8.80,7.64,5.78,5.91,6.55,5.05,6.68,6.74,6.04,8.84,8.45,6.16,6.95,8.10,8.40,8.23,9.86,9.02,11.20,11.14,10.41,9.10,9.83,7.97,8.63,8.88,7.38,6.78,4.82,5.47,4.27,3.10,4.35,3.93,5.15,5.83,6.90,8.36,10.08,10.80,11.71,12.16,12.17,10.81,10.35,8.60,9.10,6.64,6.65,5.08,5.83,5.50,6.16,6.84,7.80,8.89,9.34,11.05,11.41,12.10,13.40,13.64,12.51,13.53,14.38,13.81,12.89,14.65,14.78,14.96,14.37,13.24,14.31,14.28,13.19,13.04,12.42,12.91,12.95,12.02,12.61,11.80,12.30,12.27,11.31,10.97,10.53,10.67,11.11,12.16,12.66,13.25,13.55,12.49,12.13,12.81,11.40,11.40,12.61,12.67,11.29,12.36,13.22,12.76,12.18,13.52,14.36,14.80,15.85,16.08,14.90,15.65,14.89,15.48,15.13,13.38,13.54,12.13,12.72,13.15,11.89,11.53,12.25,12.50,11.04,10.85,12.02,11.39,12.92,12.14,10.74,12.16,12.36,10.65,10.65,11.89,11.32,11.71,10.84,11.51,10.35,10.20,9.42,8.20,8.06,9.54,9.08,10.06,10.04,9.04,9.82,10.48,10.01,9.61,10.74,11.33,10.58,11.22,12.10,12.03,11.99,13.05,14.61,14.72,14.66,13.63,12.37,12.36,11.30,10.80,10.95,10.35,9.46,8.80,9.62,9.04,7.55,8.45,8.55,7.17,6.85,7.77,7.99,9.19,9.95,9.54,10.24,11.42,11.90,12.16,12.07,10.65,11.82,10.36,11.18,11.99,10.45,11.34,9.69,10.33,9.51,8.43,9.01,10.49,9.86,10.37,11.76,12.52,13.29,14.78,15.24,15.98,15.51,17.79,19.19,19.17,21.32,21.07,20.93,21.33,22.70,21.89,21.01,21.65,22.78,21.94,21.32,22.91,23.62,22.96,23.87,25.06,24.52,25.00,26.05,26.46,26.92,26.89,25.90,24.75,25.79,25.50,23.34,23.89,25.09,23.77,22.92,23.95,24.57,23.56,22.70,24.57,24.58,22.53,24.03,23.62,23.71,23.19,22.36,22.28,22.33,22.28,21.55,22.23,23.84,24.34,23.57,24.93,25.38,26.61,27.23,27.33,26.33,25.80,26.18,25.62,26.68,25.00,26.56,26.90,27.08,25.92,25.60,26.69,26.51,24.80,25.20,23.22,23.25,24.09,23.48,22.55,24.13,25.02,23.56,26.16,25.46,27.18,27.16,28.23,28.40,28.89,29.64,30.10,29.96,30.16,29.87,30.07,28.82,29.43,29.15,28.59,28.73,28.48,28.02,27.35,26.33,26.11,23.71,23.84,22.25,21.81,21.69,21.21,21.37,21.97,22.02,21.88,22.38,23.98,23.95,23.60,25.04,26.03,25.45,25.96,26.82,27.42,27.75,28.54,27.59,27.93,25.82,27.07,27.35,24.84,25.71,27.03,27.47,28.48,28.46,28.76,28.57,27.78,27.72,28.21,27.69,26.08,27.28,27.60,26.60,25.51,26.94,26.92,25.03,26.37,25.39,25.27,24.13,25.22,26.36,25.62,25.37,27.37,28.01,27.80,28.66,29.55,29.82,29.38,29.30,30.01,30.11,29.91,30.00,30.24,29.90,29.76,30.25,30.04,29.86,30.07,30.35,30.13,30.21,29.95,29.62,29.78,28.83,29.25,29.42,29.98,30.03,30.07,29.67,29.60,29.25,29.45,28.23,29.06,27.80,28.15,29.24,28.53,29.40,29.28,29.07,29.78,28.60,29.27,27.34,28.83,28.64,29.23,28.83,28.55,28.60,27.70,26.94,28.27,27.50,28.74,28.39,27.88,29.30,29.39,29.86,29.68,29.95,29.76,29.86,30.21,29.92,29.91,29.18,29.41,28.92,28.65,27.46,27.76,28.63,28.51,28.53,28.91,29.18,29.59,29.70,30.20,30.13,30.47,30.35,30.49,30.29,30.13,30.38,30.34,30.18,30.13,30.34,30.39,29.93,30.04,30.15,29.64,29.80,30.04,29.96,30.46,30.41,30.51,30.69],[30.77,30.90,30.94,30.94,30.89,30.98,30.82,30.63,30.55,30.66,30.69,30.43,30.28,30.63,30.56,30.30,30.44,30.74,30.69,30.85,30.74,30.62,30.74,30.82,30.72,30.60,30.77,30.76,30.72,30.52,30.43,30.09,29.73,29.67,29.37,29.60,28.57,28.86,29.00,29.52,29.40,29.26,29.22,29.56,29.54,30.01,30.20,30.59,30.40,30.75,30.55,30.73,30.76,30.66,30.39,30.51,30.54,30.27,30.15,30.34,30.07,29.77,29.74,28.81,28.60,29.40,29.30,29.43,29.28,29.81,29.81,30.20,30.20,30.59,30.59,30.23,30.51,30.14,30.12,29.63,29.70,29.18,29.16,28.90,28.74,28.43,28.28,29.38,29.30,29.74,29.80,30.21,30.43,30.55,30.87,30.85,30.92,30.97,31.00,30.92,30.70,30.77,30.51,30.69,30.31,30.13,29.83,29.84,29.35,29.23,28.67,24.93,23.88,24.04,24.50,23.85,23.36,23.96,24.84,24.98,25.35,26.16,26.53,26.63,27.67,28.28,27.96,28.28,26.73,25.50,26.52,25.72,26.76,27.37,27.68,27.69,28.94,28.69,29.40,28.98,29.90,29.58,29.38,29.21,27.80,27.99,27.22,25.81,26.38,25.00,27.15,27.60,28.04,28.56,28.57,29.09,29.50,29.08,28.56,28.47,29.37,29.16,29.29,28.17,27.92,27.41,26.70,26.54,24.69,25.34,26.67,27.24,28.57,28.49,28.37,28.84,29.16,29.21,29.24,29.55,28.77,28.69,28.28,28.12,28.11,26.89,27.81,25.90,26.88,25.95,27.03,27.06,27.48,26.13,27.28,26.67,27.53,28.10,28.53,29.30,29.28,29.18,28.81,28.78,29.47,29.53,29.27,28.96,28.67,27.76,27.34,25.49,26.16,27.33,27.73,27.90,27.85,28.59,28.55,28.36,28.59,28.45,29.10,28.89,29.66,29.91,29.90,29.77,29.61,29.47,28.59,28.33,28.68,27.29,26.59,26.85,25.68,27.10,27.21,27.79,28.15,27.37,28.04,27.74,28.18,28.40,28.25,27.84,26.45,25.03,26.70,27.07,23.33,24.78,25.45,23.89,23.84,24.58,24.25,22.73,23.08,22.23,22.83,20.97,19.70,20.22,18.43,17.08,16.19,14.23,15.56,15.63,15.02,12.41,12.44,11.51,10.50,11.22,12.13,11.00,11.14,10.70,12.10,13.15,13.27,15.14,15.44,14.80,16.43,14.84,13.24,14.89,16.01,13.63,13.67,15.76,16.00,14.39,14.36,14.94,15.36,15.97,16.27,15.00,14.91,15.89,14.74,14.78,14.18,14.49,13.34,12.87,12.11,10.48,11.07,9.42,13.23,13.05,10.66,9.89,9.08,8.92,7.10,5.22,6.28,8.67,6.54,8.44,10.29,10.63,12.09,13.75,13.93,13.16,12.95,11.07,12.93,11.07,9.21,8.04,6.47,6.49,6.30,6.55,6.84,8.28,9.00,10.71,12.26,13.46,14.74,13.71,12.36,10.08,10.96,8.25,9.10,7.56,8.36,6.74,8.36,9.32,11.23,11.63,13.69,13.72,15.68,17.16,17.59,19.43,19.37,20.28,21.89,22.38,24.07,24.55,25.29,26.28,27.07,27.84,27.92,28.48,28.61,28.02,28.45,27.14,27.45,25.62,25.84,24.36,24.12,23.48,22.20,20.89,19.83,19.32,18.31,17.22,15.76,14.51,13.16,11.85,11.00,9.08,9.57,8.43,6.40,4.73,5.66,4.68,4.72,4.51,3.07,2.58,1.50,0.76,1.50,2.87,3.74,5.14,6.67,6.88,8.70,9.23,8.48,10.86,9.49,11.38,11.62,11.82,11.50,12.63,14.53,16.30,16.80,14.60,14.27,13.32,13.17,11.95,11.55,10.80,8.90,9.23,8.57,6.89,8.19,5.53,5.20,3.61,4.98,6.14,6.43,8.01,8.40,9.52,9.03,10.88,12.29,11.92,14.09,12.29,14.60,13.69,12.93,12.77,12.90,10.91,9.33,10.25,7.80,7.25,6.27,5.59,7.21,5.48,8.04,10.51,11.91,13.70,14.87,14.26,14.62,15.44,13.75,14.44,15.44,15.82,15.56,13.61,13.17,10.54,9.01,8.47,9.41,8.05,9.88,7.70,8.08,7.76,8.28,7.82,6.29,5.67,4.00,5.04,4.39,4.87,3.61,5.79,5.17,7.04,9.45,9.37,7.52,9.01,11.25,11.36,9.94,9.98,9.45,9.11,11.16,9.23,10.98,13.57,13.60,15.57,15.31,16.99,17.75,17.56,17.75,18.54,19.05,19.28,18.53,18.98,18.82,17.55,18.27,17.15,17.99,18.39,17.55,17.99,18.18,17.59,17.80,17.06,15.65,14.37,13.67,11.44,11.06,12.65,11.51,11.68,12.08,12.00,12.90,11.38,13.00,13.93,12.61,15.68,15.45,16.72,17.79,16.59,17.16,17.31,16.38,16.22,15.13,12.84,14.87,13.14,15.37,13.04,14.50,14.36,13.70,15.13,16.77,16.07,17.21,16.33,15.63,16.39,13.01,12.91,11.32,11.56,8.89,10.15,10.87,9.29,6.41,7.05,7.35,5.94,7.49,8.14,7.67,10.64,9.82,7.38,7.82,9.44,9.84,10.07,12.44,11.68,13.42,13.51,13.23,11.08,12.77,11.01,11.87,12.97,10.83,9.87,6.74,8.06,6.22,4.85,7.22,6.60,7.51,9.81,10.06,12.86,14.36,15.10,16.11,16.76,16.26,14.99,14.14,11.98,13.45,10.32,11.04,7.46,9.92,9.48,10.53,11.72,12.48,13.77,13.66,15.81,15.44,16.84,17.69,18.15,17.66,18.80,19.50,19.12,18.40,20.16,20.18,20.74,19.63,18.84,20.36,20.33,18.32,18.96,18.19,19.39,19.10,18.38,18.59,17.74,17.42,17.89,16.77,16.10,15.79,15.80,16.47,17.64,17.58,18.67,19.05,18.27,18.10,19.24,17.36,17.35,19.16,19.57,17.67,18.94,20.00,19.26,18.30,19.79,20.11,20.77,21.55,22.35,20.76,21.87,20.79,21.32,20.61,19.66,18.81,17.45,17.63,19.07,18.23,16.77,17.74,18.84,16.89,16.60,17.99,16.93,18.95,18.56,16.67,17.96,18.93,17.04,16.17,17.94,17.72,17.66,16.79,17.07,15.65,14.60,13.46,12.61,11.27,12.87,11.61,13.60,14.15,12.84,13.47,14.93,14.60,13.59,14.77,16.03,15.48,15.55,16.83,16.79,16.66,17.74,19.18,19.86,19.65,18.32,16.96,17.13,15.45,15.52,15.64,14.60,13.56,13.28,13.86,12.62,10.95,12.22,11.89,9.48,9.53,10.09,9.86,12.18,12.46,11.57,12.68,13.69,14.06,14.62,14.87,13.99,15.29,14.01,15.32,16.51,14.75,16.59,15.06,15.87,15.47,13.06,14.03,16.35,14.64,15.37,17.49,18.70,18.97,19.66,19.83,20.47,20.25,20.97,21.68,21.72,23.13,22.59,22.91,22.91,23.99,23.20,22.87,23.38,23.97,23.34,23.14,24.15,24.64,24.11,24.80,25.84,25.26,25.63,26.51,27.00,27.37,27.35,26.48,25.58,26.48,26.29,24.54,25.10,26.30,25.27,24.67,25.54,26.12,25.55,24.64,26.31,26.16,24.25,25.72,25.57,25.61,25.35,24.19,23.97,24.25,24.28,23.65,24.41,25.79,26.38,25.54,26.75,26.87,27.78,28.25,28.27,27.40,26.91,27.30,26.86,27.62,26.32,27.50,27.81,27.84,26.72,26.65,27.65,27.15,25.55,26.13,24.30,24.66,25.38,25.15,24.17,25.64,26.56,25.44,27.77,27.44,28.69,28.71,29.36,29.49,29.77,30.21,30.44,30.45,30.53,30.39,30.52,29.62,30.03,29.83,29.51,29.60,29.43,29.05,28.59,28.13,27.56,25.94,25.65,24.11,24.10,23.42,22.98,23.28,23.58,23.84,23.90,24.01,25.06,25.32,25.15,25.73,26.73,26.47,26.67,27.19,28.03,28.32,28.89,28.05,28.39,26.56,27.83,28.07,26.10,27.09,28.19,28.27,29.12,29.13,29.19,29.24,28.77,28.47,28.72,28.67,27.44,28.00,28.31,27.82,26.73,27.74,27.92,26.22,27.20,26.38,26.45,25.21,26.05,27.07,26.40,26.18,27.93,28.57,28.25,29.06,30.21,30.35,30.04,30.13,30.56,30.64,30.46,30.55,30.63,30.42,30.35,30.54,30.45,30.32,30.50,30.66,30.45,30.54,30.37,30.27,30.34,29.63,30.03,30.16,30.49,30.48,30.53,30.23,30.13,29.93,30.13,29.55,29.95,29.03,29.27,30.02,29.34,30.06,30.01,29.98,30.26,29.60,29.93,28.66,29.71,29.69,30.06,29.71,29.57,29.28,28.80,28.25,29.38,28.74,29.47,29.32,28.90,29.93,30.01,30.27,30.27,30.43,30.35,30.39,30.56,30.31,30.30,29.99,30.02,29.70,29.74,28.76,28.94,29.62,29.31,29.42,29.75,29.86,30.07,30.23,30.57,30.47,30.77,30.74,30.80,30.64,30.56,30.74,30.65,30.59,30.58,30.69,30.74,30.49,30.47,30.53,30.21,30.23,30.39,30.29,30.71,30.65,30.72,30.91],[30.74,30.88,30.88,30.88,30.81,30.96,30.76,30.49,30.47,30.56,30.61,30.39,30.11,30.60,30.50,30.26,30.34,30.65,30.59,30.85,30.70,30.59,30.72,30.75,30.63,30.52,30.68,30.72,30.65,30.42,30.23,29.97,29.57,29.57,29.27,29.46,28.31,28.61,28.80,29.34,29.36,29.04,29.09,29.33,29.42,29.81,29.99,30.48,30.26,30.66,30.41,30.60,30.71,30.53,30.27,30.42,30.42,30.24,30.06,30.23,30.06,29.63,29.64,28.67,28.43,29.34,29.29,29.32,29.15,29.75,29.69,30.11,30.07,30.55,30.55,30.10,30.39,30.01,29.99,29.53,29.64,28.93,29.01,28.76,28.58,28.36,28.06,29.22,29.08,29.64,29.66,30.12,30.22,30.44,30.74,30.77,30.85,30.90,30.93,30.86,30.59,30.68,30.46,30.57,30.13,30.05,29.69,29.75,29.17,29.08,28.38,25.31,24.25,24.21,24.83,24.08,23.52,24.40,25.07,24.91,25.24,26.57,26.51,26.63,27.60,28.12,27.92,28.43,26.84,25.70,26.52,25.83,26.78,27.36,27.70,27.69,28.89,28.82,29.50,29.03,29.94,29.53,29.31,29.20,27.91,28.49,27.19,26.14,26.21,25.00,27.18,27.77,28.05,28.50,28.49,29.11,29.48,29.09,28.48,28.64,29.39,29.09,29.35,28.16,27.75,27.46,26.67,26.52,24.30,25.19,26.79,27.17,28.54,28.58,28.28,28.78,29.18,29.17,29.19,29.43,28.59,28.65,28.20,28.00,27.86,26.26,27.77,25.61,26.90,26.24,27.03,27.31,27.42,25.55,26.76,26.20,27.21,28.11,28.58,29.27,29.35,29.21,28.80,28.82,29.53,29.62,29.22,28.88,28.73,27.72,27.21,25.62,26.14,27.00,27.60,27.68,27.76,28.57,28.45,28.46,28.61,28.34,29.11,28.71,29.67,29.97,29.88,29.74,29.53,29.45,28.51,28.31,28.61,27.19,26.34,26.45,25.30,27.03,27.46,27.81,28.42,27.25,27.84,27.80,28.27,28.64,28.33,28.13,26.60,25.50,27.08,27.35,23.16,25.15,26.03,24.21,23.93,24.45,24.05,22.33,22.80,21.88,22.55,20.42,18.60,18.90,17.39,15.65,14.91,12.82,14.00,14.29,14.05,11.36,11.95,10.80,10.10,9.42,11.29,10.26,10.30,9.18,11.17,12.35,12.81,14.89,15.15,14.61,15.93,14.55,13.02,14.95,15.76,13.39,13.62,15.70,16.06,14.00,14.19,15.04,15.42,16.10,16.61,15.58,15.87,17.04,15.71,15.53,14.57,14.77,13.39,12.94,12.21,10.83,11.54,9.36,13.47,13.09,10.59,9.40,7.48,8.15,7.48,5.70,5.29,6.57,5.97,7.94,8.82,9.66,11.55,12.89,13.04,12.20,12.93,10.43,12.70,11.44,9.32,9.95,8.15,9.41,8.32,8.36,9.45,10.98,11.75,13.30,14.72,15.45,16.70,15.99,14.60,12.64,13.14,10.61,11.35,9.44,10.86,8.73,9.62,8.96,11.18,10.88,13.28,13.29,15.81,16.51,17.47,18.42,18.92,19.66,20.59,21.49,23.37,23.95,24.78,25.80,26.65,27.17,27.38,27.95,28.25,27.28,27.88,26.13,26.47,25.00,25.19,23.51,23.37,22.58,21.22,19.64,19.44,18.93,18.05,16.75,15.59,14.48,13.06,11.45,11.28,9.48,10.66,9.87,7.91,6.04,7.50,6.39,7.22,6.48,4.75,3.70,3.06,1.38,0.76,1.42,2.17,3.11,3.65,4.16,5.08,5.44,5.32,6.84,5.79,7.57,7.67,8.17,8.27,8.83,10.00,11.32,11.75,10.57,9.94,9.06,8.96,7.88,7.00,6.72,4.77,5.01,4.83,3.64,3.76,3.16,2.93,2.17,3.57,4.98,5.31,5.87,6.61,6.72,6.05,7.80,8.62,8.07,9.62,8.55,10.30,9.47,9.08,8.65,8.78,7.44,6.47,7.18,4.75,6.15,4.12,4.12,4.14,3.48,4.94,6.66,7.80,10.01,10.20,11.08,10.60,11.38,10.27,10.70,11.62,11.71,12.42,10.06,9.90,7.22,6.50,5.73,6.53,4.98,6.67,5.31,5.65,5.24,5.83,4.73,3.78,3.23,2.91,2.85,3.22,4.29,3.70,5.82,5.55,6.78,8.74,9.19,8.02,8.90,11.33,11.73,9.93,10.39,9.32,8.53,11.21,8.31,10.96,13.74,13.73,16.01,15.69,17.02,18.50,18.30,17.99,19.20,19.72,19.85,18.73,19.22,18.83,17.58,18.74,17.29,18.35,18.90,17.31,18.47,18.93,18.13,18.44,17.82,16.46,14.87,14.01,11.46,11.16,13.34,11.80,12.06,12.67,11.91,13.29,10.80,13.06,14.33,12.29,15.83,15.52,16.44,18.01,16.16,17.30,17.55,15.89,15.94,14.14,12.24,14.49,13.19,15.49,13.11,14.78,14.68,14.17,15.51,17.22,16.31,17.67,16.83,16.07,16.36,12.90,12.43,11.05,10.61,7.90,9.39,10.35,8.67,6.28,6.89,7.18,6.54,8.09,8.77,8.25,11.05,10.59,8.87,10.01,11.53,11.53,10.88,12.77,11.51,13.87,13.87,13.23,10.63,12.14,10.34,11.04,11.75,10.10,8.59,6.62,8.31,6.39,6.20,8.23,8.09,9.03,11.05,11.84,14.16,15.94,16.17,17.30,18.19,17.78,16.68,15.72,13.59,14.34,11.44,11.90,8.69,10.63,9.65,11.19,11.29,12.66,13.51,13.90,15.49,15.90,16.48,17.39,17.54,17.10,18.36,18.88,18.10,17.63,19.39,19.28,19.64,18.97,17.90,19.61,19.26,18.03,18.75,17.45,18.98,18.51,18.03,18.42,18.00,18.08,18.50,17.62,17.21,16.64,16.90,17.20,18.53,18.54,19.32,19.50,18.72,18.53,19.27,17.56,17.44,19.19,19.18,17.49,18.81,19.63,18.99,18.10,19.63,19.85,20.37,20.91,21.64,20.60,21.62,20.77,21.26,20.73,19.64,19.27,18.31,18.03,19.09,18.24,17.11,17.94,18.70,17.09,16.81,18.22,16.40,18.56,18.44,16.59,17.89,18.57,16.99,16.08,17.88,17.38,16.87,16.62,17.12,16.14,15.92,14.24,13.33,12.41,14.38,13.26,14.99,15.84,14.21,14.84,16.65,15.69,14.42,16.34,17.34,16.38,16.81,17.87,17.80,17.86,18.84,20.26,20.32,19.95,19.37,18.10,17.78,16.72,16.75,17.14,16.39,15.39,14.53,15.85,14.82,13.21,14.01,14.24,12.18,11.54,12.64,11.67,13.17,13.91,13.34,13.36,14.44,14.54,14.58,15.60,14.30,15.92,14.84,16.33,17.00,15.25,16.58,14.99,15.30,15.34,12.51,13.75,15.82,14.24,14.23,16.99,17.86,17.70,18.80,18.35,19.17,18.65,19.66,20.46,20.43,22.25,22.03,21.95,22.39,23.52,22.95,22.19,22.40,23.53,23.07,22.31,23.62,24.63,23.91,24.59,25.76,25.14,25.55,26.42,26.84,27.20,27.06,26.17,25.19,26.23,25.91,23.84,24.53,25.81,24.35,23.44,24.95,25.32,24.65,23.80,25.69,25.76,23.47,25.01,25.20,25.58,24.85,23.12,23.27,23.94,23.74,22.62,23.44,24.87,25.57,24.79,26.31,26.38,27.19,27.67,27.81,26.92,26.26,26.75,26.41,27.16,25.81,26.92,27.36,27.37,26.42,26.21,27.23,26.98,25.51,25.86,23.94,24.09,24.89,24.41,23.44,24.89,26.21,25.16,27.59,27.33,28.51,28.67,29.41,29.48,29.80,30.11,30.36,30.38,30.40,30.34,30.41,29.42,29.94,29.67,29.45,29.44,29.25,28.90,28.35,27.93,27.42,25.84,25.00,23.39,23.11,22.68,22.29,22.41,23.13,22.98,22.67,23.03,24.68,24.44,24.15,25.33,26.32,25.79,26.25,26.98,27.59,28.03,28.65,27.51,28.09,26.06,27.36,27.65,25.26,26.54,27.71,27.72,28.84,28.68,29.05,29.08,28.46,28.18,28.58,28.27,26.84,27.73,28.09,27.45,26.16,27.45,27.55,25.80,26.97,25.95,26.08,24.75,25.71,26.90,26.25,26.06,27.77,28.38,28.28,29.03,30.14,30.36,30.17,30.25,30.62,30.54,30.40,30.61,30.58,30.38,30.41,30.58,30.45,30.36,30.44,30.63,30.44,30.55,30.33,30.16,30.26,29.46,29.85,30.09,30.44,30.49,30.52,30.21,30.22,30.28,30.26,29.86,29.98,29.54,29.55,30.11,29.51,30.20,29.98,30.02,30.26,29.90,30.03,29.32,29.86,30.07,30.10,29.62,29.31,28.99,28.57,28.09,29.44,29.06,29.80,29.59,29.55,30.06,30.10,30.23,30.28,30.41,30.37,30.43,30.52,30.36,30.27,30.00,29.98,29.78,29.75,28.62,28.77,29.47,29.16,29.41,29.76,29.71,30.11,30.15,30.56,30.41,30.71,30.73,30.79,30.61,30.55,30.68,30.62,30.51,30.55,30.63,30.78,30.45,30.53,30.55,30.28,30.21,30.35,30.29,30.63,30.66,30.71,30.75],[30.88,30.94,30.94,30.87,30.84,30.96,30.81,30.55,30.53,30.65,30.65,30.41,30.33,30.72,30.55,30.33,30.49,30.69,30.70,30.92,30.74,30.64,30.77,30.82,30.71,30.58,30.76,30.78,30.76,30.48,30.41,30.17,29.78,29.76,29.40,29.75,28.61,28.96,29.14,29.54,29.63,29.32,29.36,29.46,29.70,30.00,30.18,30.59,30.39,30.75,30.58,30.74,30.84,30.63,30.38,30.58,30.54,30.30,30.12,30.32,30.15,29.82,29.87,29.29,28.88,29.59,29.40,29.56,29.42,29.90,29.80,30.30,30.12,30.58,30.53,30.16,30.50,30.19,30.13,29.57,29.75,29.11,29.26,29.01,28.70,28.92,28.47,29.32,29.23,29.63,29.88,30.19,30.38,30.53,30.78,30.83,30.88,30.94,30.98,30.91,30.69,30.74,30.52,30.69,30.28,30.18,29.84,29.75,29.34,29.25,28.71,25.05,24.66,25.48,24.73,24.39,24.76,24.53,24.89,25.20,25.62,26.36,26.83,26.83,27.91,28.33,27.88,28.31,26.64,25.55,26.48,26.25,27.24,27.98,28.55,28.61,29.18,29.06,29.52,29.35,30.01,29.84,29.51,29.40,28.56,29.08,27.79,27.30,26.75,25.44,27.24,27.68,27.93,28.38,28.50,29.27,29.45,28.87,28.60,28.46,29.25,28.94,29.14,28.08,27.89,27.42,26.92,26.66,25.21,26.04,26.65,27.22,28.49,28.44,28.44,29.00,29.12,29.28,29.33,29.70,28.73,28.74,28.33,28.15,28.15,26.95,28.00,26.57,27.29,27.28,27.81,28.13,28.02,26.59,27.45,26.79,27.55,28.21,28.45,29.25,29.09,29.12,28.78,28.69,29.28,29.52,29.05,28.79,28.49,27.69,27.32,25.93,26.45,27.33,27.57,27.81,27.83,28.28,28.39,28.31,28.49,28.49,29.22,28.96,29.77,30.03,30.06,29.92,29.80,29.47,28.59,28.52,28.61,27.23,26.72,26.96,25.99,28.09,28.33,28.59,28.93,28.31,28.46,28.63,28.84,29.25,29.09,28.87,27.69,26.81,28.15,28.45,25.52,26.19,27.40,25.99,25.07,25.76,25.14,23.19,22.97,21.61,21.66,19.34,17.75,18.13,16.28,14.73,13.81,11.40,12.56,12.96,13.26,11.17,12.08,11.10,10.06,9.03,11.04,10.10,9.40,8.16,10.39,11.89,13.15,14.30,14.91,14.81,15.86,14.50,13.29,15.33,15.85,14.06,13.87,16.18,16.93,15.32,15.01,16.64,16.12,17.31,18.21,17.18,17.78,19.15,17.90,17.17,15.65,15.41,13.80,13.54,13.58,11.60,13.22,11.33,14.97,14.37,11.10,10.62,8.54,8.88,9.09,6.54,5.57,6.89,6.15,7.98,8.23,8.78,11.24,12.38,12.44,11.27,11.49,9.32,11.48,10.41,8.79,10.21,8.08,9.73,9.53,9.90,10.75,12.44,13.94,15.72,16.88,17.63,18.94,17.97,16.88,15.38,15.20,12.57,13.07,10.92,11.88,9.34,9.93,8.69,10.67,10.02,12.34,12.57,14.63,16.34,16.71,17.78,18.21,18.84,19.88,20.55,22.27,22.88,23.73,25.29,25.62,26.21,26.86,27.18,27.67,26.71,27.38,25.27,25.39,23.80,23.64,22.18,21.69,20.82,20.22,18.52,17.70,18.21,17.01,16.44,14.66,14.26,12.98,11.14,11.33,9.74,11.83,11.39,8.55,7.19,9.10,7.20,8.65,7.55,5.64,4.32,3.88,2.45,1.18,0.77,1.04,1.64,2.18,2.38,2.69,2.90,2.84,3.55,3.27,4.13,4.58,4.87,5.00,5.15,6.11,6.99,7.04,6.21,5.75,5.36,5.17,4.51,4.14,3.62,3.00,3.21,2.74,2.41,2.49,1.94,1.72,1.92,2.59,3.42,4.25,4.40,4.65,5.31,4.75,5.06,5.40,5.07,5.77,5.00,5.91,5.75,5.48,5.50,5.52,4.44,4.38,4.10,3.38,3.65,2.45,2.61,2.46,2.51,3.91,5.79,6.81,8.87,8.94,9.93,9.82,10.09,8.77,9.34,10.01,9.44,9.97,8.16,7.70,5.79,4.69,3.41,3.84,2.93,3.67,3.13,3.26,3.09,3.08,2.64,2.13,2.01,1.84,2.09,2.59,4.19,4.37,5.14,5.48,6.65,8.10,8.38,7.75,8.34,10.78,11.29,9.36,10.13,9.78,9.30,11.13,8.72,11.00,14.80,14.47,16.70,16.37,17.24,18.66,17.72,17.11,19.01,19.12,19.62,18.21,18.67,18.58,16.90,18.03,16.72,17.57,18.55,17.44,18.58,19.40,18.70,18.93,18.08,17.17,15.80,15.27,11.86,10.93,13.83,12.11,12.13,12.05,11.56,12.19,10.21,11.81,13.13,11.17,14.29,14.43,15.62,17.67,15.94,17.21,17.38,15.63,15.33,13.90,11.44,14.19,12.32,14.80,12.92,14.65,15.10,14.76,15.61,17.70,16.72,17.43,16.69,16.35,16.41,12.88,12.09,10.57,9.93,7.47,8.65,9.91,8.68,6.75,7.11,7.93,6.75,8.22,8.70,8.03,10.53,10.11,8.66,10.42,11.85,11.69,10.26,11.95,10.32,12.48,12.28,11.80,9.48,10.95,9.71,10.38,11.09,8.86,8.50,6.02,8.11,6.34,7.27,9.02,9.19,10.82,12.98,13.80,16.19,17.63,17.48,18.88,20.14,19.76,18.37,17.09,15.57,15.93,13.37,13.90,10.49,12.29,10.62,12.59,11.92,13.17,13.56,14.09,15.17,15.85,16.18,16.94,17.18,16.62,18.27,18.82,18.12,17.72,19.60,19.50,20.24,19.15,18.39,19.86,19.84,18.00,18.88,17.73,19.44,18.61,18.96,19.37,19.36,19.21,20.23,19.53,19.57,19.06,19.23,19.40,20.92,20.57,21.60,21.98,20.87,20.87,21.05,19.44,19.20,20.79,20.84,18.99,20.32,20.95,19.98,19.34,20.48,20.59,21.29,21.76,22.87,21.96,23.13,22.46,22.89,22.58,21.45,20.72,20.07,19.15,20.39,19.84,18.11,18.72,19.81,18.32,17.56,18.71,16.65,18.79,19.26,16.82,18.04,19.38,17.86,16.44,18.23,18.24,17.23,17.41,17.52,17.41,17.12,15.17,14.94,13.85,15.89,14.99,16.68,17.53,16.00,16.92,18.95,17.76,16.87,18.95,19.85,19.45,19.33,20.90,20.62,20.57,21.16,22.38,22.38,21.41,21.14,20.07,19.26,18.95,19.01,19.75,18.89,17.88,17.13,18.42,17.33,15.59,16.42,16.48,14.31,13.61,14.13,12.32,13.85,15.03,14.24,13.14,14.17,13.30,12.91,15.12,14.30,15.68,15.43,16.98,17.31,16.03,16.59,15.51,15.58,15.31,12.70,13.82,15.84,13.94,13.75,16.42,17.58,15.75,17.32,17.15,17.42,17.38,18.69,19.64,19.98,22.05,22.01,21.73,22.15,23.36,22.72,21.83,22.18,23.26,22.79,22.11,23.47,24.47,23.83,24.42,25.63,25.14,25.69,26.47,26.75,27.16,27.08,26.14,24.97,26.12,25.78,23.76,24.25,25.72,24.15,23.26,24.67,25.13,24.60,23.77,25.93,25.62,23.31,25.05,25.37,25.60,24.98,23.20,23.05,23.85,23.84,22.54,23.31,25.17,25.75,24.75,26.39,26.30,27.19,27.50,27.74,26.70,26.17,26.63,26.22,27.02,25.62,26.85,27.37,27.45,26.30,26.13,27.26,27.14,25.51,25.92,23.93,23.97,24.76,24.20,23.20,24.69,26.10,25.22,27.60,27.63,28.74,28.89,29.55,29.65,29.92,30.12,30.38,30.35,30.44,30.39,30.43,29.54,29.96,29.79,29.63,29.47,29.27,29.01,28.52,28.14,27.44,26.07,24.71,23.13,23.07,22.42,22.14,22.20,22.98,22.93,22.60,22.92,24.58,24.27,23.85,25.33,26.17,25.60,26.16,27.07,27.59,28.05,28.79,27.55,28.11,25.89,27.31,27.61,25.03,26.39,27.75,27.71,28.74,28.65,29.01,29.06,28.45,28.24,28.52,28.21,26.72,27.69,28.13,27.42,25.94,27.32,27.41,25.56,26.84,25.78,25.88,24.53,25.53,26.67,26.03,25.88,27.59,28.25,28.12,28.94,30.08,30.44,30.22,30.34,30.63,30.64,30.38,30.62,30.67,30.42,30.45,30.62,30.51,30.36,30.44,30.71,30.53,30.64,30.35,30.36,30.33,29.68,30.08,30.29,30.52,30.53,30.52,30.27,30.27,30.35,30.24,29.95,30.07,29.68,29.70,30.15,29.56,30.25,30.32,30.21,30.32,30.06,30.11,29.58,29.95,30.22,30.18,29.64,29.67,29.03,28.72,28.41,29.69,29.51,30.04,29.90,29.69,30.20,30.23,30.31,30.43,30.48,30.55,30.60,30.60,30.46,30.33,30.17,30.14,29.98,30.04,29.00,28.97,29.77,29.25,29.58,30.01,29.93,30.27,30.25,30.58,30.51,30.70,30.78,30.85,30.69,30.69,30.83,30.72,30.60,30.69,30.75,30.78,30.54,30.61,30.61,30.35,30.28,30.44,30.39,30.68,30.72,30.73,30.75],[30.89,30.97,30.96,30.87,30.84,30.95,30.77,30.51,30.51,30.61,30.62,30.47,30.28,30.68,30.60,30.42,30.48,30.69,30.62,30.95,30.75,30.68,30.82,30.83,30.68,30.64,30.76,30.84,30.84,30.58,30.49,30.29,29.97,29.98,29.74,29.88,29.10,29.18,29.26,29.55,29.65,29.46,29.65,29.68,30.03,30.13,30.30,30.62,30.48,30.80,30.61,30.73,30.92,30.65,30.42,30.48,30.46,30.42,30.19,30.20,30.15,29.88,29.91,29.29,29.11,29.68,29.57,29.72,29.28,29.89,29.69,30.19,30.08,30.52,30.54,30.18,30.44,30.11,30.06,29.50,29.89,29.32,29.41,29.22,28.99,28.98,28.54,29.55,29.47,29.86,29.98,30.28,30.42,30.51,30.80,30.80,30.87,30.97,31.00,30.90,30.68,30.70,30.58,30.70,30.32,30.31,30.00,30.05,29.61,29.55,29.02,25.21,24.75,26.11,24.69,24.19,25.97,24.94,25.35,26.29,25.91,26.59,26.95,27.23,28.18,28.52,28.14,28.44,26.67,25.75,26.73,26.83,27.52,28.25,28.75,28.81,29.45,29.43,29.86,29.55,30.29,30.08,29.86,29.78,28.77,29.11,27.78,27.70,27.04,26.05,27.27,27.85,27.94,28.41,28.49,29.11,29.42,29.07,28.66,28.51,29.30,29.05,29.38,28.18,27.87,27.26,27.19,27.09,25.94,26.85,26.90,27.49,28.35,28.19,28.39,28.69,29.19,29.23,29.20,29.41,28.54,28.68,28.08,27.90,28.01,26.61,28.14,27.22,27.59,27.91,28.17,28.28,28.26,27.16,27.58,26.52,27.38,28.03,28.40,29.33,29.30,29.24,28.68,28.23,29.30,29.54,29.06,28.58,28.34,27.43,27.16,26.87,26.85,27.18,27.42,27.89,27.43,28.42,28.38,28.39,28.60,28.43,29.03,28.86,29.74,29.89,29.83,29.80,29.66,29.34,28.50,28.39,28.62,27.27,26.48,27.21,26.56,28.04,28.20,28.72,29.08,28.96,29.26,29.17,29.37,29.27,28.93,29.06,27.65,27.81,28.64,28.82,26.67,26.59,28.20,26.90,24.98,25.90,25.64,23.10,23.23,21.20,20.96,19.28,17.84,18.00,16.65,14.36,13.61,11.19,12.46,13.02,13.27,10.88,11.70,10.25,9.48,9.02,10.79,10.77,10.32,8.76,10.65,11.59,12.94,14.82,15.03,15.02,15.83,14.65,13.16,15.64,16.08,13.66,14.50,16.88,17.84,15.95,15.02,16.62,16.03,16.88,17.93,17.65,18.66,19.57,18.33,17.00,16.38,15.39,14.20,13.68,14.01,11.10,13.41,10.71,14.80,13.97,11.07,10.87,8.72,8.26,8.73,6.35,5.58,7.11,6.14,7.60,8.21,8.46,10.84,12.76,12.87,12.01,12.50,9.55,12.08,11.16,9.02,11.04,8.31,10.62,9.91,10.44,11.53,13.38,14.80,16.71,17.76,18.19,19.26,19.43,17.75,15.75,16.19,13.37,14.24,10.82,12.74,9.32,9.95,8.41,11.14,10.10,12.69,12.79,15.09,16.13,16.98,17.67,18.25,19.19,20.01,20.68,22.20,22.27,23.35,24.68,25.25,25.89,26.41,26.80,27.08,26.27,27.01,25.24,25.24,23.30,23.09,22.15,21.15,20.51,20.64,19.10,18.25,18.59,17.22,15.95,14.77,13.87,12.58,11.08,11.39,9.11,11.56,11.53,8.41,7.02,9.44,7.37,9.12,7.92,5.95,4.39,4.10,2.66,1.86,0.89,0.77,0.92,1.21,1.48,1.81,1.95,1.84,2.37,2.11,2.73,3.13,3.31,3.26,3.31,4.13,4.87,5.01,4.35,3.85,3.53,3.50,2.92,2.75,2.38,1.83,2.04,1.74,1.52,1.45,1.30,1.20,1.66,1.97,2.61,3.52,3.58,3.23,3.84,3.18,3.47,3.69,3.43,4.10,3.41,4.27,4.41,3.98,4.06,3.89,3.08,2.95,2.68,2.35,2.45,1.87,1.85,1.70,1.73,3.42,4.80,5.41,7.61,7.47,8.37,8.46,8.60,7.66,7.87,9.05,8.54,8.81,7.56,6.90,4.73,3.78,2.33,2.55,1.86,2.46,2.42,2.41,2.32,2.23,1.82,1.50,1.40,1.49,1.68,2.62,3.55,4.20,5.20,6.41,6.78,8.77,8.59,8.07,9.20,12.12,12.76,10.42,11.58,10.53,10.89,12.14,9.89,11.89,15.38,15.04,17.73,17.93,18.47,20.04,19.38,18.76,20.23,21.15,20.77,18.84,19.51,19.10,17.44,19.25,17.53,18.72,19.30,18.56,20.25,20.59,20.09,20.40,19.71,18.29,16.49,16.01,13.00,12.53,14.89,13.45,13.22,13.59,12.83,13.63,11.32,13.49,15.16,12.74,16.24,15.64,16.82,18.24,16.92,18.22,18.63,15.77,16.13,14.60,12.58,15.48,14.02,16.54,14.85,16.15,16.34,16.20,17.05,19.05,18.47,19.50,18.36,17.69,17.24,14.31,13.11,11.50,10.60,8.01,8.82,10.34,9.38,7.86,7.85,9.00,7.52,9.12,9.57,8.95,11.86,11.34,9.58,11.51,12.93,12.56,11.59,12.73,11.38,13.92,14.09,12.99,10.36,12.39,9.55,10.25,11.02,8.70,8.39,6.07,7.68,6.16,6.37,8.64,9.29,11.44,13.91,14.51,17.27,18.41,18.59,19.63,20.80,20.51,19.95,18.87,16.63,17.06,14.41,14.12,10.32,12.38,10.13,12.71,11.52,13.25,13.57,13.88,14.93,15.60,15.76,16.96,16.91,16.40,18.25,18.37,17.70,17.20,18.97,18.78,19.55,18.78,17.70,19.38,19.23,17.88,18.83,17.49,19.05,18.23,18.56,19.12,18.61,18.91,20.26,18.88,19.33,18.51,19.03,19.16,20.55,20.69,21.57,21.49,20.29,20.31,20.81,19.06,19.28,20.32,20.35,18.87,19.90,20.39,19.64,18.89,20.03,20.40,20.88,21.38,22.19,21.04,22.26,21.68,22.77,21.78,20.63,20.82,20.05,19.78,20.24,19.49,18.80,19.31,19.59,18.21,18.12,18.93,16.96,19.34,18.89,17.26,18.36,18.85,17.64,16.41,17.88,17.72,17.01,17.27,17.29,17.20,17.24,14.96,15.11,13.68,16.09,15.23,17.03,17.40,16.12,17.33,19.03,18.02,17.37,18.93,19.64,19.36,19.52,20.35,20.32,20.64,21.22,22.09,21.80,21.17,20.67,20.00,19.39,19.17,19.60,19.67,19.25,18.56,18.06,18.60,17.90,16.22,16.76,17.04,14.93,14.11,14.46,12.87,13.74,15.28,14.70,13.49,14.89,14.38,13.79,15.65,13.85,15.62,15.04,16.95,17.27,15.24,16.20,15.45,15.38,15.19,12.68,13.77,15.58,13.61,13.47,16.16,16.61,15.19,16.57,16.71,16.86,17.12,18.30,19.46,19.85,22.02,22.48,21.62,22.10,23.47,22.58,21.39,21.69,23.14,22.40,21.79,23.26,24.40,23.53,24.24,25.62,25.09,25.48,26.29,26.82,27.06,26.95,26.00,24.62,25.99,25.65,23.33,24.07,25.51,23.88,22.86,24.59,25.27,24.77,24.17,26.66,25.97,23.36,25.74,26.36,26.57,25.52,23.51,23.65,24.52,24.32,22.27,23.31,25.22,25.94,24.74,26.48,26.05,27.00,27.17,27.40,26.48,25.82,26.41,25.94,26.58,25.46,26.49,26.85,27.07,25.96,25.76,26.98,26.76,25.08,25.34,23.37,23.73,24.36,23.82,22.91,24.44,26.04,25.98,27.94,28.30,29.04,29.18,29.61,29.70,29.76,30.08,30.36,30.30,30.44,30.32,30.38,29.44,29.91,29.77,29.57,29.46,29.21,29.03,28.64,28.46,27.45,26.42,24.43,23.16,22.76,21.95,21.68,21.76,22.68,22.47,22.01,22.61,24.14,24.16,23.48,25.08,25.89,25.36,25.93,26.75,27.21,27.91,28.57,27.30,27.94,25.76,27.12,27.41,25.07,26.27,27.66,27.53,28.51,28.41,28.71,28.69,28.16,27.97,28.17,27.92,26.67,27.53,27.96,27.47,25.81,27.25,27.31,25.51,26.85,25.64,25.77,24.42,25.20,26.60,25.89,25.94,27.63,28.30,28.32,29.26,30.06,30.48,30.25,30.41,30.60,30.57,30.47,30.57,30.67,30.45,30.46,30.66,30.56,30.35,30.28,30.69,30.50,30.71,30.31,30.44,30.25,29.87,30.16,30.27,30.55,30.54,30.45,30.30,30.16,30.31,30.21,30.07,30.14,29.98,30.07,30.28,30.08,30.40,30.57,30.34,30.32,30.18,30.12,29.58,29.95,30.10,30.12,29.63,29.63,28.94,28.55,28.70,29.73,29.70,30.01,30.11,29.82,30.24,30.27,30.32,30.48,30.51,30.71,30.72,30.66,30.53,30.36,30.36,30.25,30.13,30.21,29.45,29.20,30.06,29.37,29.93,30.25,30.24,30.47,30.31,30.68,30.52,30.77,30.87,30.85,30.73,30.73,30.91,30.73,30.69,30.81,30.87,30.86,30.62,30.78,30.72,30.49,30.40,30.54,30.56,30.77,30.81,30.82,30.86],[31.01,31.04,31.00,30.93,30.87,31.00,30.84,30.58,30.59,30.69,30.65,30.51,30.45,30.75,30.61,30.42,30.55,30.76,30.72,31.04,30.80,30.71,30.81,30.97,30.74,30.67,30.78,30.85,30.79,30.57,30.57,30.36,30.09,30.06,29.75,29.99,29.09,29.46,29.31,29.55,29.62,29.45,29.86,29.83,30.07,30.30,30.41,30.62,30.49,30.77,30.64,30.70,30.97,30.68,30.48,30.62,30.55,30.44,30.21,30.29,30.22,29.91,29.95,29.64,29.26,29.77,29.66,29.77,29.47,29.97,29.74,30.32,30.09,30.56,30.50,30.18,30.53,30.19,30.18,29.60,29.93,29.25,29.52,29.17,29.06,29.26,28.80,29.53,29.41,29.85,30.02,30.30,30.50,30.58,30.84,30.87,30.95,31.04,31.05,30.92,30.74,30.72,30.61,30.71,30.40,30.32,30.03,30.02,29.50,29.48,29.03,26.70,26.76,27.46,25.88,26.15,26.98,25.87,25.92,26.31,26.57,27.07,27.40,27.39,28.32,28.67,28.35,28.60,27.18,26.42,27.03,27.60,27.89,28.45,29.11,29.08,29.67,29.45,29.91,29.66,30.26,30.20,29.91,29.82,28.95,29.33,27.98,28.12,27.45,26.65,27.56,28.13,28.22,28.55,28.57,29.36,29.53,29.00,28.66,28.57,29.34,28.94,29.21,28.29,28.18,27.74,27.35,27.50,26.71,27.47,27.70,27.89,28.61,28.55,28.54,28.91,29.07,29.13,29.24,29.56,28.68,28.76,28.30,28.13,28.23,27.23,28.52,27.88,28.35,28.57,28.65,28.72,28.52,27.59,27.85,27.05,27.52,28.23,28.47,29.25,29.14,29.18,28.84,28.71,29.03,29.45,28.97,28.59,28.50,27.99,27.71,27.32,27.23,27.73,27.87,28.07,28.07,28.49,28.50,28.41,28.60,28.63,29.20,28.95,29.71,29.90,29.95,29.82,29.77,29.46,28.62,28.70,28.73,27.46,27.15,27.34,27.22,28.37,28.58,28.98,29.35,29.35,29.60,29.36,29.61,29.56,29.34,29.33,28.26,28.63,28.97,28.91,27.88,28.15,29.00,27.89,26.75,27.83,27.08,24.56,24.25,22.47,21.94,20.69,18.50,19.18,16.94,14.73,14.23,11.99,12.59,13.64,13.46,11.62,12.75,11.12,10.21,9.78,12.17,12.39,11.42,9.27,11.48,12.07,14.16,14.91,15.95,15.95,17.31,15.57,14.97,16.90,17.02,15.45,15.98,17.89,19.04,16.82,16.54,18.43,17.64,19.02,19.94,19.29,20.03,21.11,20.27,18.89,17.99,16.68,15.38,15.03,15.37,12.53,14.24,13.79,16.34,15.41,12.44,13.29,10.11,9.55,10.38,7.46,6.84,7.91,6.35,8.84,8.99,9.00,11.51,12.87,13.14,12.23,12.72,10.37,12.60,12.06,10.07,12.33,9.53,11.70,11.64,12.31,12.66,14.60,16.02,18.03,19.34,19.60,20.99,20.67,19.12,17.21,17.12,14.41,15.03,12.30,13.74,10.72,11.33,9.44,12.11,10.63,13.33,13.15,15.73,17.24,17.84,18.80,19.30,20.44,21.54,22.38,24.03,24.64,25.11,26.45,26.84,27.14,27.74,27.88,28.23,27.61,28.03,26.49,26.66,25.16,24.57,24.03,23.52,23.14,22.00,20.86,19.40,19.89,17.99,16.83,15.44,14.94,13.66,11.50,12.40,10.30,12.88,12.28,9.44,8.74,10.49,8.52,10.26,9.42,6.55,5.45,4.86,3.48,2.25,1.35,0.87,0.77,0.87,1.16,1.38,1.60,1.51,2.13,1.98,2.51,2.91,3.18,2.97,3.00,3.82,4.22,4.55,3.92,3.42,3.26,3.12,2.58,2.44,2.03,1.68,1.85,1.41,1.41,1.37,1.37,1.37,1.79,2.04,2.49,3.43,3.39,3.09,3.57,2.98,3.13,3.31,3.09,3.51,2.94,3.79,3.69,3.30,3.43,3.40,2.74,2.76,2.53,2.29,2.54,1.85,2.04,1.85,1.91,3.25,4.87,5.93,7.50,7.66,8.48,8.24,8.30,7.31,7.66,8.50,8.00,8.69,7.58,6.81,4.91,3.82,2.43,2.47,1.73,2.22,2.07,2.06,1.91,1.91,1.47,1.33,1.37,1.61,1.62,2.56,4.03,4.90,5.61,7.46,8.00,9.63,9.52,9.21,9.80,12.60,13.14,10.58,12.23,10.70,11.24,12.91,10.74,11.98,15.78,15.38,17.78,18.33,19.12,20.98,20.82,20.24,21.64,22.56,22.14,20.60,20.60,20.55,18.80,20.20,18.55,20.15,20.77,19.34,21.33,21.98,20.98,21.04,20.10,18.55,17.46,16.40,13.00,12.57,15.58,14.51,13.69,14.23,13.29,14.44,11.98,13.81,15.95,13.18,16.96,16.50,17.48,19.19,17.29,18.59,19.34,15.39,16.91,14.27,12.83,15.59,14.37,17.43,15.20,16.85,17.30,17.31,17.87,20.15,19.27,20.25,19.16,18.20,18.12,14.18,12.91,11.85,10.75,8.40,9.16,10.65,10.11,8.71,8.14,9.70,8.51,10.10,10.90,9.60,12.44,11.87,10.57,13.09,14.15,14.26,12.11,14.02,11.83,15.09,14.53,13.42,10.94,12.55,9.89,10.65,11.20,9.06,8.86,6.76,8.49,7.06,7.76,10.89,10.44,12.95,14.85,15.37,18.21,19.51,19.72,21.14,22.05,21.89,20.84,19.93,17.38,17.31,15.70,14.88,12.37,13.66,11.34,13.88,12.55,14.19,14.30,15.01,15.81,16.73,16.73,18.08,18.25,17.30,19.24,19.62,18.55,18.54,20.22,19.96,20.84,19.99,19.05,21.29,20.52,19.26,20.10,18.88,20.49,19.49,20.11,20.71,20.18,20.57,21.81,20.79,21.20,20.53,21.06,21.19,22.37,21.95,22.97,23.08,21.99,22.08,22.35,20.72,20.91,21.82,21.76,20.36,21.37,21.77,21.00,20.73,21.48,21.28,22.06,22.37,23.42,22.57,23.45,23.15,23.29,23.20,21.99,21.93,21.51,21.47,21.46,20.93,20.29,20.80,21.07,20.04,19.56,20.16,18.43,20.26,20.28,18.65,19.66,20.22,19.47,18.16,19.26,19.35,18.24,18.80,18.82,18.77,18.78,16.53,17.02,15.51,17.86,17.34,19.44,19.58,17.98,19.39,20.90,19.87,19.22,21.65,21.45,21.30,21.23,22.19,22.01,21.99,22.53,23.58,22.93,22.24,22.24,21.25,21.33,21.17,20.98,21.53,20.96,20.41,19.60,20.83,20.14,17.70,18.98,19.12,16.71,15.55,16.08,14.65,15.33,17.21,16.76,14.77,16.76,15.65,14.86,17.14,15.41,17.00,16.45,19.02,18.76,16.90,17.50,16.74,16.45,16.56,13.52,14.97,17.01,14.53,14.44,17.14,18.01,16.06,18.13,18.76,18.79,18.48,19.50,20.95,21.55,23.79,23.77,23.04,23.25,24.67,23.37,22.89,23.25,24.12,23.30,22.96,24.12,24.81,24.21,25.01,26.27,25.47,26.10,26.88,27.31,27.62,27.65,26.74,25.51,26.58,26.30,24.40,24.86,26.41,25.06,24.36,26.09,27.00,26.82,25.87,27.92,27.32,24.92,27.22,27.75,27.94,27.33,25.33,25.16,26.35,26.10,24.45,25.18,27.04,27.60,26.37,27.84,27.25,27.89,27.95,27.86,27.05,26.42,26.89,26.68,27.36,26.16,27.07,27.36,27.52,26.46,26.33,27.40,27.23,25.78,26.00,23.98,24.20,24.96,24.79,23.78,25.60,27.27,27.53,29.00,29.12,29.79,29.87,30.24,30.36,30.42,30.57,30.75,30.70,30.78,30.74,30.80,30.14,30.45,30.35,30.24,30.16,29.95,29.72,29.52,29.28,28.57,27.90,25.79,24.64,23.98,22.80,22.65,23.06,23.63,23.36,23.73,23.47,24.96,24.73,24.58,25.79,26.44,25.97,26.51,27.46,27.77,28.36,29.00,27.93,28.44,26.37,27.92,27.92,26.08,27.73,28.83,28.20,29.13,29.30,29.21,29.44,29.28,28.82,28.80,29.11,28.12,28.26,28.82,28.66,27.27,28.11,28.45,26.59,27.56,26.49,26.86,25.36,25.95,27.42,26.96,26.57,28.14,28.67,28.61,29.23,30.45,30.78,30.68,30.70,30.82,30.78,30.61,30.82,30.80,30.64,30.67,30.83,30.70,30.55,30.60,30.86,30.68,30.79,30.49,30.69,30.46,30.55,30.55,30.56,30.82,30.75,30.77,30.63,30.52,30.61,30.46,30.30,30.41,30.32,30.34,30.47,30.41,30.64,30.70,30.46,30.52,30.39,30.35,30.10,30.28,30.47,30.38,30.39,30.39,29.56,29.81,29.64,30.41,30.20,30.30,30.47,29.98,30.42,30.46,30.51,30.61,30.65,30.83,30.81,30.74,30.65,30.52,30.47,30.40,30.23,30.41,29.86,29.93,30.23,29.99,30.26,30.37,30.42,30.63,30.49,30.80,30.64,30.91,30.96,31.03,30.84,30.77,30.98,30.89,30.78,30.85,30.96,30.93,30.76,30.96,30.92,30.81,30.73,30.80,30.80,30.96,30.98,31.01,30.93],[30.95,31.05,31.00,30.93,30.86,31.00,30.90,30.68,30.69,30.77,30.76,30.58,30.58,30.85,30.70,30.54,30.62,30.81,30.76,31.11,30.88,30.78,30.91,31.03,30.80,30.73,30.78,30.86,30.79,30.66,30.54,30.42,30.27,30.09,29.69,29.93,29.22,29.57,29.34,29.59,29.67,29.53,29.91,30.07,30.21,30.35,30.43,30.66,30.47,30.81,30.68,30.73,30.97,30.70,30.50,30.70,30.59,30.48,30.32,30.24,30.27,30.07,29.78,29.57,29.33,29.74,29.80,29.94,29.61,30.11,29.84,30.38,30.23,30.63,30.62,30.30,30.58,30.30,30.34,29.80,30.17,29.47,29.50,29.26,29.10,29.06,28.81,29.57,29.48,30.02,30.21,30.56,30.53,30.63,30.81,30.88,30.92,31.04,31.05,30.92,30.74,30.74,30.67,30.73,30.48,30.49,30.20,30.16,29.64,29.55,28.99,27.62,27.47,28.08,26.61,26.96,27.47,26.56,26.77,26.96,26.90,27.43,27.64,27.82,28.47,28.80,28.61,28.82,27.78,26.90,27.61,28.25,28.19,28.62,29.31,29.28,29.67,29.70,30.14,29.93,30.41,30.28,30.05,29.94,29.16,29.34,28.12,28.24,27.87,27.05,27.73,28.29,28.48,28.69,28.54,29.26,29.51,29.08,28.79,28.64,29.40,29.11,29.31,28.36,28.32,27.85,27.90,27.63,27.10,27.57,27.83,28.10,28.59,28.67,28.62,29.10,29.09,29.18,29.33,29.68,28.77,28.78,28.46,28.25,28.52,27.58,28.66,27.98,28.48,28.76,28.76,28.56,28.68,27.81,28.30,27.26,27.88,28.37,28.62,29.30,29.18,29.21,28.81,28.71,29.11,29.46,29.05,28.57,28.60,28.36,27.99,27.53,27.34,28.05,28.15,28.38,28.23,28.56,28.56,28.34,28.67,28.56,29.20,29.01,29.76,29.91,29.94,29.77,29.65,29.43,28.66,28.57,28.71,27.68,27.30,27.86,27.30,28.53,28.66,29.12,29.29,29.50,29.82,29.49,29.72,29.70,29.28,29.49,28.33,29.06,29.13,29.05,28.59,28.70,29.17,28.22,27.45,28.42,27.78,25.43,25.15,23.71,23.30,21.99,19.97,20.60,18.46,16.21,16.02,13.15,14.68,15.09,14.89,12.29,13.04,11.88,10.70,10.52,13.01,12.77,11.82,10.13,12.33,13.13,14.86,16.48,16.90,16.91,18.02,16.70,15.36,17.74,18.11,16.05,16.89,18.85,19.76,17.93,17.66,19.25,18.24,19.34,20.46,20.17,20.91,21.64,21.03,19.68,18.89,17.84,16.68,15.70,16.22,12.91,15.46,13.94,17.29,16.08,12.95,13.02,10.26,9.75,10.34,7.46,7.12,8.07,7.25,9.26,9.73,10.26,12.39,14.30,14.20,13.92,14.68,11.86,14.27,13.76,11.39,13.42,10.16,12.82,12.25,12.85,13.60,15.76,16.84,18.91,20.25,20.49,21.53,21.55,19.62,18.02,17.96,15.35,15.99,13.59,15.19,11.87,12.63,10.86,13.48,12.20,15.04,14.59,17.42,17.91,19.00,19.89,20.19,21.83,23.33,24.17,25.68,26.21,26.96,27.67,28.35,28.52,28.82,29.12,29.18,28.96,29.09,28.17,28.40,27.23,26.76,25.91,25.57,25.09,23.95,23.23,21.06,21.31,19.46,18.32,17.04,15.68,14.79,12.93,13.70,11.44,14.19,13.64,10.07,9.10,11.29,8.84,10.27,10.24,6.98,5.61,5.38,4.21,2.91,1.78,1.22,0.87,0.76,0.91,1.17,1.33,1.36,2.01,1.84,2.22,2.78,2.85,2.71,2.91,3.59,4.08,4.34,3.82,3.42,3.03,2.98,2.41,2.38,1.89,1.55,1.60,1.17,1.19,1.31,1.38,1.44,2.05,2.19,2.37,3.39,3.26,2.86,3.24,2.71,2.84,3.05,2.82,3.34,2.71,3.81,3.73,3.13,3.27,3.14,2.33,2.51,2.27,2.09,2.26,1.91,2.03,1.90,1.90,3.17,4.59,5.98,7.11,7.98,8.48,7.84,8.19,7.40,7.58,8.07,7.75,8.36,7.42,7.04,4.84,3.53,2.23,2.11,1.65,2.07,1.96,1.96,1.91,1.78,1.30,1.25,1.44,1.95,1.96,3.40,4.90,5.35,6.55,8.02,8.69,10.97,10.89,10.00,11.25,14.48,15.16,12.41,13.93,11.92,12.15,14.26,11.18,13.51,17.31,16.94,19.46,20.16,20.59,22.73,22.51,22.13,23.17,24.10,23.56,22.12,21.98,21.50,20.02,21.71,20.21,21.80,22.21,20.63,23.04,23.13,22.22,22.75,21.86,20.54,19.51,17.71,14.27,14.15,17.27,16.00,15.51,16.17,15.56,16.85,14.32,16.26,18.33,15.46,19.46,18.29,19.48,20.68,18.70,20.02,20.81,17.43,18.57,15.62,14.68,17.52,16.58,19.69,17.18,18.71,19.31,19.37,19.70,22.07,21.45,22.30,21.18,20.17,20.00,15.91,14.71,14.34,12.09,9.55,10.33,12.16,11.03,9.27,9.23,10.87,9.07,11.26,11.90,11.01,14.24,13.43,11.46,14.04,15.27,15.16,13.41,15.48,13.58,16.97,16.93,15.45,12.72,14.62,11.45,11.80,12.35,10.07,9.65,7.42,9.23,7.72,7.99,11.18,11.61,13.98,16.39,16.52,19.18,20.30,20.29,21.51,22.68,22.50,21.72,20.87,18.39,18.53,16.74,15.97,13.19,14.87,12.10,15.27,13.35,15.27,15.05,16.00,16.96,18.02,18.18,20.02,19.74,18.86,20.56,20.96,19.73,19.58,21.51,20.92,21.55,20.80,19.69,21.69,21.02,19.53,20.71,19.32,21.42,20.68,21.40,21.76,21.40,21.86,22.88,21.90,22.10,21.32,21.96,22.02,23.03,22.67,23.31,23.60,22.85,23.11,23.27,21.93,21.88,22.91,22.87,21.42,22.27,22.66,21.62,21.36,22.19,21.88,22.73,23.30,23.75,23.31,24.12,23.89,23.95,23.51,22.86,22.42,22.10,21.63,22.13,22.00,20.82,21.14,21.85,20.58,20.26,20.81,19.26,21.13,21.00,19.34,20.35,20.92,20.03,18.53,19.83,20.01,19.09,19.84,20.04,19.60,20.04,17.65,17.71,16.01,18.75,18.45,20.30,20.75,19.07,20.31,21.87,20.79,20.36,22.12,22.35,22.12,21.93,23.05,22.88,22.62,23.24,24.06,23.83,23.10,22.91,22.02,21.95,21.60,21.71,22.26,21.58,20.90,20.77,21.69,20.82,18.67,19.89,20.08,17.46,16.50,17.22,15.34,16.10,18.27,17.50,16.15,17.61,17.06,16.78,18.35,16.21,18.32,17.53,20.07,20.21,17.98,18.54,17.45,16.97,16.88,14.45,15.51,17.35,14.99,15.19,18.09,19.11,18.06,19.54,20.96,20.25,20.42,21.42,23.06,22.83,24.90,24.91,23.79,24.15,25.30,24.14,23.52,24.02,24.77,23.82,23.52,24.72,25.39,24.49,25.43,26.66,25.82,26.32,27.00,27.67,27.85,28.02,26.92,25.87,26.96,26.85,24.93,25.59,27.12,26.10,25.03,26.87,27.96,27.87,27.22,28.60,28.15,25.81,28.19,28.56,28.56,28.09,26.05,26.21,27.19,26.96,25.11,25.93,27.95,28.39,27.41,28.74,28.33,28.67,28.85,28.62,27.84,27.08,27.47,27.40,28.29,27.07,27.72,27.81,27.88,26.81,26.87,27.65,27.53,25.93,26.27,24.47,24.64,25.60,25.77,24.60,26.49,28.16,28.05,29.50,29.59,30.10,30.10,30.31,30.37,30.45,30.75,30.92,30.93,30.97,30.91,30.92,30.40,30.69,30.60,30.41,30.44,30.25,30.07,29.87,29.73,29.26,28.39,26.38,25.26,24.70,23.56,23.10,23.77,24.24,24.00,24.53,24.24,25.42,25.59,25.38,26.17,26.75,26.75,26.93,27.67,28.20,28.84,29.24,28.32,28.89,27.05,28.65,28.48,27.40,28.49,29.38,28.74,29.49,29.66,29.58,29.84,29.65,29.19,29.19,29.43,28.78,28.71,29.19,29.16,28.16,28.57,28.77,27.37,27.96,27.04,27.23,25.65,26.36,27.65,27.22,26.87,28.38,28.98,28.86,29.55,30.64,30.87,30.78,30.70,30.96,30.90,30.72,30.95,30.93,30.77,30.76,30.91,30.81,30.77,30.66,30.89,30.77,30.82,30.62,30.67,30.59,30.41,30.52,30.61,30.81,30.76,30.85,30.65,30.70,30.67,30.59,30.41,30.53,30.37,30.40,30.60,30.57,30.78,30.80,30.55,30.64,30.43,30.53,30.16,30.46,30.55,30.52,30.46,30.36,29.88,29.85,29.81,30.43,30.06,30.38,30.35,30.07,30.56,30.53,30.67,30.72,30.78,30.93,30.89,30.84,30.73,30.69,30.60,30.47,30.30,30.27,29.75,29.82,30.20,30.03,30.33,30.40,30.53,30.66,30.58,30.83,30.72,30.99,31.04,31.07,30.93,30.88,31.05,31.01,30.91,30.96,31.06,31.03,30.86,31.02,31.03,30.89,30.87,30.95,30.93,31.07,31.11,31.11,31.02],[30.97,31.15,31.14,31.07,30.98,31.06,30.98,30.86,30.82,30.92,30.90,30.68,30.73,30.99,30.82,30.58,30.68,30.94,30.75,31.16,30.98,30.88,31.02,31.16,30.97,30.82,30.89,30.98,30.88,30.75,30.72,30.49,30.40,30.16,29.86,30.01,29.33,29.67,29.42,29.66,29.86,29.60,30.08,30.14,30.34,30.64,30.59,30.81,30.64,30.90,30.72,30.82,31.04,30.77,30.58,30.74,30.61,30.55,30.33,30.27,30.31,30.16,29.92,29.69,29.37,29.80,29.89,29.94,29.61,30.17,29.90,30.50,30.30,30.76,30.71,30.40,30.73,30.37,30.39,29.90,30.20,29.58,29.56,29.29,29.18,29.26,28.94,29.82,29.60,30.11,30.26,30.55,30.70,30.79,30.99,31.03,31.08,31.13,31.18,31.07,30.90,30.93,30.81,30.85,30.67,30.52,30.29,30.19,29.67,29.56,29.13,27.80,27.65,27.95,26.83,26.88,27.40,27.02,26.96,26.78,26.85,27.74,27.86,28.05,28.77,29.14,28.81,29.05,27.99,27.33,27.87,28.36,28.33,28.82,29.25,29.22,29.65,29.63,30.19,29.87,30.46,30.25,29.99,29.94,29.12,29.37,28.37,28.45,28.05,27.17,28.18,28.52,28.67,28.91,28.89,29.56,29.65,29.41,29.07,29.12,29.59,29.50,29.68,28.87,28.61,28.33,27.95,27.88,27.01,27.59,28.17,28.35,28.71,28.67,28.79,29.13,29.21,29.37,29.45,29.68,28.90,29.10,28.72,28.49,28.45,27.39,28.62,28.01,28.68,28.69,28.68,28.60,28.61,27.55,28.13,27.32,28.02,28.72,28.98,29.68,29.56,29.43,29.11,28.96,29.34,29.59,29.13,28.86,28.79,28.56,28.19,27.72,27.56,28.31,28.26,28.58,28.59,29.04,29.01,28.79,29.16,29.02,29.45,29.24,29.84,30.00,30.09,29.96,29.88,29.63,28.89,28.96,29.05,28.03,27.43,27.90,27.22,28.54,28.50,29.15,29.46,29.42,29.89,29.50,29.82,29.53,29.28,29.50,28.28,28.98,29.08,28.71,28.01,28.49,28.94,27.82,27.37,28.41,27.86,25.71,25.64,24.07,23.51,22.05,19.98,20.34,18.55,16.21,16.54,14.24,14.82,15.22,14.66,12.45,13.14,11.56,10.78,10.98,12.86,13.23,12.36,10.40,12.42,13.20,14.50,16.05,16.58,16.81,18.15,16.35,15.19,17.45,17.58,15.93,16.23,18.56,19.53,17.28,17.81,19.05,18.73,19.54,20.52,19.74,20.94,22.21,21.10,19.81,18.72,17.91,16.58,15.33,15.59,12.77,14.90,13.90,16.75,15.70,12.95,13.34,10.73,10.09,11.04,7.64,7.59,8.61,7.45,9.26,9.95,10.49,12.18,14.15,14.42,14.16,14.80,12.07,14.71,13.70,11.30,12.91,10.17,12.21,12.08,12.76,12.78,15.08,16.53,18.75,20.11,20.55,21.91,21.56,19.19,17.67,17.51,14.98,15.46,12.55,14.56,11.46,12.29,11.05,13.34,12.46,15.57,14.61,17.80,18.33,19.67,20.56,20.84,22.52,23.34,24.26,25.65,26.47,27.30,27.98,28.25,28.65,29.01,29.09,29.31,28.80,29.02,28.12,28.29,27.09,27.01,26.09,25.69,25.04,23.78,23.47,21.37,21.85,20.40,18.75,17.93,15.89,14.72,12.71,13.34,11.26,13.42,13.03,10.00,9.11,10.81,9.29,10.52,10.32,7.14,6.12,5.70,4.21,2.93,2.21,1.58,1.34,0.85,0.77,0.94,1.28,1.55,2.09,2.11,2.63,3.21,3.42,3.12,3.18,3.90,4.26,4.77,4.19,3.63,3.42,3.30,2.78,2.64,2.00,1.74,1.76,1.23,1.39,1.65,1.83,1.75,2.36,2.33,2.88,3.80,3.63,3.30,3.54,2.99,3.17,3.36,3.18,3.55,2.94,3.93,3.78,3.15,3.34,3.38,2.54,2.66,2.61,2.29,2.79,2.20,2.53,2.16,2.37,3.36,4.80,5.69,6.98,7.78,8.63,7.99,8.36,7.58,7.65,8.05,7.75,8.44,7.77,7.12,5.35,3.84,2.61,2.59,1.92,2.12,2.09,1.88,2.03,1.72,1.25,1.44,1.51,2.12,2.27,3.30,4.69,5.25,6.70,8.27,8.98,11.44,11.27,10.40,11.40,14.31,15.06,12.47,13.95,12.16,12.69,14.14,11.94,13.74,16.95,16.96,19.18,19.79,19.99,22.64,22.50,21.74,23.49,24.09,24.05,22.63,22.62,22.00,20.45,22.09,20.40,21.97,22.53,19.90,22.74,23.38,21.83,22.80,22.00,20.57,18.90,17.98,14.54,14.57,17.56,16.34,15.03,15.83,14.66,16.58,13.95,16.31,18.06,15.09,19.07,17.75,18.73,20.51,18.14,19.74,21.10,16.71,18.11,15.79,14.19,16.75,15.93,19.57,16.50,18.61,19.16,19.36,20.10,21.95,21.47,22.58,21.23,19.91,19.29,15.35,15.10,13.51,12.33,9.64,10.70,12.52,11.19,9.53,9.68,11.35,9.81,11.57,12.29,10.89,13.86,12.95,11.32,13.36,14.40,14.71,13.41,15.29,13.65,16.85,17.06,15.97,12.89,14.47,11.78,12.04,12.22,10.61,10.02,7.84,9.31,8.12,8.12,11.13,11.30,13.91,15.81,16.09,18.93,20.24,20.18,21.78,23.02,22.81,21.30,20.46,18.10,18.26,16.61,15.60,12.97,14.29,11.88,14.66,13.23,14.89,14.99,16.01,17.47,18.46,18.85,20.17,20.08,19.12,20.76,21.16,20.02,19.98,22.05,21.56,22.10,21.28,20.58,22.06,21.43,20.29,21.37,20.01,21.83,21.04,21.45,21.87,21.39,22.00,22.78,22.16,22.41,21.64,21.97,22.30,23.44,23.17,23.76,24.12,23.22,23.37,23.48,22.01,21.99,23.12,22.84,21.49,22.37,22.91,22.21,21.47,22.48,22.19,23.09,23.44,23.97,23.62,24.61,24.22,24.29,23.78,23.16,23.15,22.52,22.02,22.58,21.90,20.80,21.11,21.94,20.82,20.05,20.92,19.38,21.04,21.24,19.59,20.60,21.36,20.02,19.20,20.33,20.44,19.54,20.08,20.43,19.76,20.13,17.63,17.81,15.98,19.01,18.72,20.40,20.91,19.37,20.87,22.06,20.85,20.13,22.54,22.76,22.14,22.36,23.30,23.10,22.92,23.37,24.34,23.98,23.17,23.25,22.26,22.44,21.68,21.78,22.37,21.95,20.78,20.62,21.76,20.90,18.24,19.69,19.97,16.97,15.90,16.89,14.82,16.27,18.24,17.22,15.97,17.80,17.16,17.48,18.86,16.67,18.40,17.86,20.27,20.51,18.16,19.13,17.24,17.20,17.06,14.21,15.70,18.04,15.23,15.54,18.57,19.39,18.67,20.16,21.44,21.16,20.87,22.96,24.29,23.83,25.66,25.26,24.10,24.64,25.44,24.51,23.87,24.08,24.90,24.28,23.99,25.04,25.46,24.92,25.73,26.90,26.15,26.65,27.05,27.84,27.83,27.93,26.98,26.20,27.05,26.86,25.47,25.62,26.97,26.22,25.57,26.78,27.87,27.75,26.99,28.41,27.72,25.59,28.10,28.33,28.61,27.91,25.98,26.09,27.17,26.89,25.74,26.39,27.88,28.02,27.62,28.59,28.35,28.87,28.88,28.68,27.90,27.10,27.50,27.43,28.44,27.08,27.83,27.97,28.04,27.09,26.82,27.76,27.71,26.21,26.49,24.79,24.91,25.62,26.05,25.04,26.85,28.20,28.09,29.59,29.52,30.15,30.20,30.42,30.60,30.47,30.84,30.89,30.88,31.01,30.83,30.87,30.38,30.80,30.63,30.47,30.44,30.30,30.14,30.06,29.72,29.24,28.22,26.72,25.42,25.04,23.97,23.71,24.23,24.63,24.35,25.05,24.56,25.66,25.55,25.76,26.30,26.87,26.61,26.94,27.72,28.30,28.77,29.15,28.22,28.79,26.89,28.54,28.39,27.37,28.65,29.49,28.85,29.50,29.70,29.60,29.90,29.76,29.23,29.18,29.48,28.74,28.59,29.06,28.91,28.00,28.45,28.65,27.17,27.77,27.04,27.16,25.74,26.58,27.78,27.34,27.03,28.55,29.08,29.17,29.45,30.59,30.87,30.78,30.76,30.96,30.81,30.62,30.92,30.95,30.78,30.70,30.99,30.82,30.64,30.76,30.92,30.71,30.80,30.54,30.64,30.38,30.45,30.47,30.54,30.88,30.81,30.93,30.80,30.60,30.66,30.50,30.26,30.38,30.32,30.36,30.53,30.53,30.71,30.82,30.51,30.55,30.34,30.37,30.08,30.40,30.42,30.43,30.63,30.43,30.00,30.02,29.94,30.35,30.06,30.09,30.30,29.98,30.47,30.43,30.64,30.73,30.74,30.94,30.89,30.82,30.75,30.65,30.53,30.37,30.20,30.21,29.61,29.80,30.03,29.90,30.28,30.32,30.53,30.75,30.61,30.85,30.72,30.99,31.03,31.06,30.97,30.96,31.05,31.00,30.88,31.00,31.07,30.99,30.82,31.03,31.03,30.90,30.80,30.88,30.88,30.96,31.03,31.06,30.87],[31.03,31.18,31.15,31.07,31.00,31.09,31.03,30.90,30.87,30.95,30.96,30.79,30.80,31.03,30.96,30.70,30.76,30.98,30.85,31.18,31.02,31.00,31.07,31.18,31.04,30.91,30.95,31.02,30.93,30.84,30.75,30.53,30.48,30.23,29.91,29.88,29.18,29.74,29.16,29.71,29.93,29.85,30.11,30.27,30.33,30.62,30.64,30.82,30.68,30.94,30.84,30.90,31.08,30.86,30.68,30.86,30.73,30.64,30.51,30.33,30.40,30.27,29.93,29.74,29.37,29.85,29.98,30.04,29.78,30.35,29.97,30.58,30.39,30.78,30.74,30.46,30.78,30.50,30.59,30.11,30.35,29.57,29.56,29.40,29.25,29.11,28.84,29.83,29.70,30.26,30.40,30.68,30.73,30.88,30.99,31.06,31.11,31.16,31.21,31.10,30.96,30.97,30.92,30.87,30.68,30.63,30.42,30.31,29.75,29.71,29.35,28.21,27.87,28.03,26.93,27.01,27.54,26.90,26.88,26.77,26.98,27.75,27.91,28.13,28.85,29.25,28.94,29.22,28.18,27.48,27.97,28.11,28.45,28.95,29.33,29.30,29.86,29.76,30.34,30.03,30.51,30.30,30.16,30.09,29.28,29.51,28.60,28.36,28.12,27.17,28.30,28.53,28.87,29.03,28.91,29.61,29.80,29.48,29.12,29.24,29.66,29.59,29.63,28.85,28.61,28.27,27.65,27.62,27.12,27.50,27.90,28.17,28.73,28.75,28.78,29.27,29.27,29.47,29.56,29.80,29.17,29.21,29.00,28.48,28.50,27.46,28.62,28.05,28.63,28.87,28.84,28.75,28.66,27.70,28.20,27.58,28.30,28.93,29.06,29.72,29.61,29.44,29.14,28.89,29.39,29.58,29.19,28.89,28.69,28.29,28.10,27.43,27.33,28.19,28.31,28.61,28.46,28.98,29.08,28.78,29.21,29.22,29.52,29.48,30.05,30.17,30.07,30.01,29.92,29.81,29.24,29.07,29.13,28.28,27.74,28.06,27.26,28.63,28.68,29.24,29.63,29.68,30.05,29.61,29.92,29.71,29.48,29.67,28.41,29.01,29.35,29.02,28.46,28.89,29.29,28.18,27.92,28.90,28.21,25.99,25.93,24.57,23.82,22.49,20.54,20.89,18.87,16.02,16.72,14.29,14.97,15.20,14.48,11.99,12.70,11.60,10.83,10.51,12.44,12.58,11.37,10.24,11.85,12.78,14.20,15.32,16.28,16.04,17.75,15.84,14.82,16.88,17.43,15.63,15.89,18.35,19.41,17.15,17.31,19.22,18.20,19.33,20.48,20.09,21.30,22.32,21.27,19.85,18.87,17.69,16.12,14.97,15.51,12.85,14.87,13.54,16.81,15.33,12.70,12.90,10.19,10.04,10.60,7.98,7.46,8.41,7.36,9.53,9.82,11.15,12.33,14.31,14.68,14.57,15.70,12.84,15.72,14.66,12.44,13.84,11.07,13.18,12.82,13.48,13.51,15.54,17.27,19.42,21.06,21.11,22.52,22.44,19.91,18.40,18.00,15.48,15.86,13.22,15.25,12.23,12.99,11.88,14.05,13.04,16.10,14.79,18.16,18.37,19.68,20.69,20.75,22.87,24.03,25.05,26.17,26.81,27.62,28.20,28.62,29.12,29.45,29.53,29.78,29.30,29.64,28.70,28.79,28.01,27.89,26.97,26.40,25.81,24.22,24.16,21.46,22.05,20.30,18.99,18.29,16.24,15.31,13.17,13.81,11.88,13.77,13.34,10.44,9.46,11.16,9.79,11.10,10.55,7.63,6.52,6.39,4.92,3.81,2.90,2.19,1.76,1.22,0.93,0.77,0.86,1.35,1.88,2.19,2.62,3.26,3.36,3.21,3.12,3.97,4.38,4.67,4.08,3.44,3.25,3.05,2.36,2.32,1.69,1.70,1.59,1.30,1.62,1.94,2.21,2.27,2.95,2.96,3.26,4.19,4.13,3.66,3.97,3.41,3.51,3.67,3.42,3.56,2.89,3.79,3.81,3.19,3.72,3.64,2.77,3.05,2.85,2.78,3.18,2.61,2.96,2.48,2.84,3.57,5.18,5.93,7.14,7.93,8.51,8.00,8.43,7.44,7.65,7.90,7.69,8.23,7.62,7.00,5.51,3.98,2.73,2.83,2.20,2.42,2.56,2.12,2.18,1.99,1.47,1.95,1.77,2.43,2.57,3.88,5.20,6.07,7.15,9.13,9.51,12.04,12.20,11.41,12.35,15.69,15.88,13.51,14.99,12.95,13.30,14.62,11.96,13.90,17.60,17.44,20.07,20.27,20.71,22.96,23.02,22.22,23.57,24.46,24.29,23.11,23.00,22.25,20.60,22.56,20.50,21.98,22.59,20.96,23.39,23.81,22.55,23.19,22.60,21.13,19.53,18.48,14.98,15.19,18.01,16.96,16.24,16.95,15.92,17.44,15.06,17.29,18.75,15.75,20.16,18.46,19.59,21.03,19.06,20.06,21.36,17.38,18.87,16.42,14.56,17.88,16.89,20.06,17.91,19.43,19.12,19.94,20.09,22.54,22.11,22.96,21.70,20.28,20.19,16.57,14.97,14.16,12.65,9.72,10.81,12.46,11.87,10.38,10.25,12.17,10.66,12.63,13.37,12.10,15.41,14.31,12.29,14.35,15.68,15.55,14.66,16.52,14.77,18.33,18.15,16.71,13.62,15.28,12.28,12.32,12.41,10.64,10.39,8.25,9.98,8.59,8.14,11.08,11.74,14.14,15.99,16.33,19.07,20.49,20.58,22.22,23.47,23.25,21.84,20.95,18.55,18.36,16.64,15.55,12.82,14.48,11.98,14.76,13.09,15.12,14.97,16.34,17.61,18.77,19.21,20.77,20.39,19.19,21.05,21.78,20.03,19.81,22.63,21.69,22.41,21.09,20.20,22.09,21.59,20.00,21.28,19.54,22.02,21.09,21.68,22.38,21.75,22.47,23.33,22.50,22.85,21.81,22.32,22.28,23.82,23.44,24.13,24.57,23.25,23.60,23.90,22.24,21.98,23.24,23.19,21.41,22.45,23.01,22.00,21.66,22.75,22.42,23.27,23.67,24.31,23.87,25.02,24.39,24.57,24.05,23.19,23.24,22.79,21.92,22.60,21.87,21.13,21.22,22.12,20.66,20.13,20.88,19.18,21.34,21.33,19.35,20.56,21.34,19.89,18.52,19.96,20.33,19.33,20.05,20.70,19.99,20.42,17.83,18.02,16.17,19.19,19.24,21.42,21.13,19.63,21.06,22.56,20.96,20.35,22.83,22.85,22.53,22.40,23.88,23.23,22.80,23.72,24.52,24.21,23.66,23.57,22.48,23.07,22.41,21.98,22.62,22.54,21.04,20.75,22.28,21.50,18.52,19.71,20.44,17.65,16.41,17.12,15.25,16.63,18.79,18.14,16.70,18.95,18.27,18.26,19.54,17.25,19.18,18.19,20.77,20.87,18.44,19.13,17.46,16.93,16.61,13.80,14.77,17.32,14.77,14.69,18.16,19.26,18.90,20.64,21.98,21.43,21.53,23.69,24.73,24.42,26.13,25.99,24.94,25.41,26.30,25.37,24.48,24.94,25.66,24.93,24.59,25.55,26.25,25.53,26.11,27.02,26.60,26.94,27.47,28.22,28.12,28.44,27.50,26.51,27.46,27.40,25.93,26.22,27.65,26.91,26.21,27.35,28.28,27.98,27.48,28.80,28.23,26.29,28.57,28.63,28.77,28.28,26.55,26.55,27.16,27.18,26.08,26.81,28.39,28.66,28.02,28.84,28.93,29.29,29.43,29.29,28.64,27.77,28.07,28.35,29.06,27.87,28.33,28.22,28.32,27.35,27.28,28.03,28.04,26.67,26.87,25.29,25.45,26.18,26.78,25.65,27.49,28.85,28.16,29.74,29.77,30.19,30.24,30.41,30.57,30.57,30.90,30.95,30.96,31.08,30.95,30.96,30.54,30.91,30.77,30.58,30.59,30.42,30.23,30.06,29.93,29.56,28.62,27.07,25.68,25.68,24.56,24.13,24.89,25.17,24.97,25.74,25.25,26.16,26.25,26.28,26.72,27.22,27.26,27.43,28.09,28.49,29.11,29.42,28.67,29.15,27.59,28.99,28.73,27.87,28.92,29.74,29.26,29.87,30.06,29.95,30.20,30.03,29.52,29.55,29.76,29.02,28.92,29.34,29.13,28.51,28.85,28.98,27.94,28.20,27.55,27.68,26.25,26.89,28.06,27.50,27.06,28.60,29.06,29.22,29.45,30.74,30.94,30.86,30.80,31.03,30.92,30.74,30.96,30.95,30.81,30.74,30.97,30.84,30.70,30.76,30.88,30.76,30.82,30.61,30.69,30.50,30.47,30.54,30.57,30.88,30.81,30.93,30.81,30.69,30.70,30.57,30.36,30.48,30.36,30.41,30.64,30.63,30.78,30.86,30.59,30.65,30.38,30.48,30.11,30.42,30.42,30.41,30.70,30.52,30.31,30.20,30.04,30.42,30.06,30.17,30.37,30.01,30.55,30.54,30.76,30.84,30.82,30.96,30.91,30.86,30.80,30.74,30.62,30.40,30.12,30.23,29.74,29.81,30.12,30.09,30.40,30.40,30.56,30.77,30.69,30.85,30.79,30.98,31.03,31.07,30.98,30.95,31.07,31.05,30.96,31.01,31.09,31.07,30.96,31.06,31.10,30.98,30.91,30.99,30.98,31.06,31.13,31.15,31.06],[31.06,31.15,31.16,31.08,31.02,31.09,30.99,30.94,30.88,30.93,30.99,30.84,30.85,31.03,31.01,30.76,30.78,30.99,30.92,31.20,31.07,31.06,31.07,31.21,31.07,30.98,31.00,31.05,30.95,30.89,30.80,30.64,30.51,30.39,30.03,30.03,29.51,29.77,29.62,29.89,29.97,29.82,30.03,30.22,30.36,30.56,30.62,30.81,30.74,30.98,30.89,30.94,31.11,30.88,30.78,30.93,30.76,30.69,30.56,30.40,30.44,30.27,30.07,29.83,29.59,29.99,30.11,30.31,30.02,30.41,30.18,30.67,30.49,30.76,30.75,30.55,30.84,30.59,30.64,30.18,30.57,29.86,29.81,29.57,29.62,29.45,29.43,30.08,29.91,30.45,30.40,30.76,30.78,30.92,30.98,31.01,31.10,31.14,31.14,31.14,30.98,31.02,31.00,30.88,30.76,30.69,30.45,30.53,29.86,29.75,29.50,28.33,27.99,28.21,27.37,27.65,27.73,26.99,27.11,27.04,27.06,27.59,27.94,28.24,28.74,29.08,29.12,29.15,28.31,27.37,28.13,28.25,28.39,28.93,29.47,29.54,29.88,29.87,30.28,30.06,30.66,30.47,30.29,30.20,29.34,29.50,28.54,28.46,28.04,27.28,28.15,28.51,28.98,29.22,29.05,29.67,29.88,29.49,28.95,29.02,29.61,29.32,29.46,28.59,28.56,28.08,27.79,27.63,27.16,27.78,28.02,28.18,28.84,28.79,28.77,29.32,29.26,29.46,29.66,29.88,29.01,29.10,28.92,28.38,28.57,27.50,28.67,28.13,28.71,28.83,28.94,28.91,28.64,27.62,28.14,27.40,28.20,28.64,28.79,29.56,29.47,29.37,29.14,28.95,29.25,29.55,29.20,28.90,28.73,28.42,28.07,27.49,27.50,28.21,28.23,28.50,28.40,28.93,28.80,28.56,29.09,29.06,29.44,29.41,30.06,30.22,30.15,29.95,29.95,29.79,29.00,29.12,28.91,28.08,27.67,27.92,27.43,28.62,28.84,29.26,29.77,29.70,30.10,29.73,29.91,29.94,29.67,29.75,28.61,29.26,29.43,29.29,28.72,28.99,29.37,28.45,28.22,28.82,28.35,26.36,25.80,24.83,23.90,22.69,20.56,21.15,19.10,16.38,16.72,14.53,15.24,15.59,14.87,11.87,12.87,12.02,10.97,10.69,12.75,12.74,11.91,10.42,12.09,12.84,14.46,15.63,16.58,16.28,18.03,16.02,15.11,17.41,17.58,16.05,16.33,18.68,19.77,17.73,17.72,19.66,18.55,19.76,20.92,20.75,21.59,22.69,21.66,20.55,19.25,18.46,16.77,15.39,15.98,13.18,15.49,13.97,17.28,15.68,12.88,13.21,10.37,10.00,10.85,8.46,8.22,8.65,7.71,9.81,10.22,11.72,12.75,14.90,15.32,15.52,16.64,13.76,16.67,15.65,13.54,14.82,11.63,13.77,13.55,13.79,13.94,16.46,17.89,19.81,21.43,21.23,22.76,22.77,20.51,18.97,18.27,15.98,16.31,13.78,15.86,12.94,13.69,12.68,14.91,13.90,16.89,15.65,19.03,19.14,20.41,21.47,21.24,23.58,24.66,25.62,26.54,27.24,27.89,28.39,28.83,29.20,29.57,29.71,29.87,29.56,29.84,29.12,29.25,28.60,28.47,27.79,27.06,26.61,25.21,24.78,22.66,22.83,21.42,20.08,19.48,17.06,16.26,13.89,14.61,12.50,14.42,14.04,10.82,9.85,11.89,10.44,11.71,11.13,8.28,7.09,6.98,5.23,4.33,3.17,2.49,2.06,1.43,1.41,0.93,0.77,0.96,1.37,1.81,2.11,2.70,3.03,2.96,2.60,3.54,4.05,4.29,3.65,2.94,2.75,2.65,2.09,2.12,1.50,1.50,1.60,1.41,1.82,1.87,2.43,2.27,3.04,3.17,3.23,4.27,4.26,3.71,3.99,3.29,3.31,3.40,2.93,3.21,2.41,3.48,3.71,2.97,3.34,3.42,2.43,2.96,2.49,2.71,3.01,2.43,2.93,2.47,2.92,3.89,5.44,6.55,7.64,9.03,9.05,8.17,8.58,7.75,7.80,7.97,7.78,8.42,7.39,6.97,5.14,3.83,2.37,2.46,1.86,2.06,2.35,2.15,2.53,2.17,1.54,1.89,2.17,3.06,2.93,4.32,5.83,6.74,7.95,9.88,10.30,12.84,12.95,11.97,12.79,16.26,16.44,13.97,15.09,13.26,13.55,15.27,12.15,14.08,17.94,18.19,20.37,21.03,20.64,23.35,23.52,22.78,24.29,25.08,24.77,23.83,23.60,22.64,20.88,23.23,21.10,22.83,23.05,21.07,23.91,24.13,22.69,23.43,22.92,21.56,20.43,18.57,15.00,15.20,18.10,16.98,16.81,17.43,16.32,18.11,15.86,18.06,19.54,16.32,20.85,19.11,20.06,21.35,19.02,20.38,21.57,17.54,19.41,16.50,15.48,18.16,17.51,20.50,18.68,19.80,19.70,19.99,20.18,22.69,22.48,23.02,21.94,20.68,20.45,17.52,15.55,14.61,13.05,10.35,11.21,13.02,12.26,10.96,10.65,12.24,10.95,12.83,13.79,12.56,16.17,15.24,12.89,15.32,16.82,16.43,15.42,17.60,15.75,19.30,19.18,17.69,14.68,16.11,12.98,12.74,12.71,10.93,10.94,8.79,10.37,9.00,8.43,11.24,12.30,14.73,16.76,16.82,19.52,20.77,20.52,22.21,23.58,23.42,22.28,21.05,18.96,18.62,17.05,16.04,13.22,15.37,12.28,15.33,13.50,15.64,15.54,17.19,18.55,20.02,20.25,21.93,21.56,20.10,22.15,22.55,20.92,20.59,23.13,22.46,22.96,21.76,20.68,22.84,22.15,20.46,21.68,20.15,22.45,22.08,22.64,23.17,23.02,23.46,24.07,23.29,23.53,22.84,23.23,23.01,24.27,23.90,24.43,24.99,24.07,24.31,24.51,23.04,22.61,23.91,23.90,22.12,23.03,23.59,22.64,22.16,23.27,22.88,23.73,24.17,24.76,24.56,25.54,25.05,25.03,24.48,23.95,23.66,23.40,22.21,23.02,22.70,21.33,21.39,22.38,21.21,20.63,21.10,19.52,21.45,21.52,19.42,20.86,21.47,20.20,18.57,20.63,20.91,19.96,20.83,21.41,20.79,21.49,18.67,18.65,16.97,20.14,20.33,21.98,22.12,20.58,21.75,23.31,21.93,21.40,23.21,23.25,23.13,22.93,24.33,23.92,23.42,24.21,24.78,24.53,23.98,23.81,22.87,23.61,22.73,22.49,22.97,22.77,21.70,21.43,22.75,21.73,19.16,20.61,21.26,18.42,17.09,18.13,16.07,17.46,19.73,19.21,17.88,19.99,19.62,19.60,20.59,18.20,20.39,19.56,21.85,21.83,19.39,20.08,18.02,17.60,16.81,14.38,15.07,17.58,15.20,14.68,18.34,19.84,19.68,20.84,22.49,21.97,21.96,24.06,25.06,24.83,26.50,26.49,25.29,25.75,26.69,25.75,25.24,25.55,26.08,25.29,25.23,26.05,26.64,25.89,26.50,27.58,26.80,27.03,27.77,28.53,28.51,28.72,27.82,27.01,27.94,27.81,26.42,26.80,28.08,27.39,26.70,27.72,28.56,28.10,27.74,28.83,28.33,26.66,28.53,28.62,28.82,28.37,27.03,26.99,27.61,27.46,26.49,27.12,28.56,28.79,28.10,29.11,29.23,29.66,29.82,29.56,29.14,28.29,28.47,28.82,29.44,28.23,28.69,28.54,28.55,27.60,27.73,28.24,28.21,27.05,27.22,25.74,25.91,26.64,27.32,26.38,28.17,29.21,28.46,29.89,29.79,30.33,30.35,30.54,30.63,30.72,30.96,31.06,31.08,31.17,31.10,31.09,30.65,30.95,30.83,30.66,30.68,30.52,30.32,30.13,29.95,29.73,28.77,27.58,26.44,26.23,25.15,24.79,25.33,25.61,25.68,26.23,25.79,26.53,26.87,26.80,27.10,27.59,27.85,27.83,28.44,28.73,29.36,29.67,29.00,29.40,28.04,29.33,29.16,28.22,29.15,29.85,29.55,30.13,30.26,30.15,30.34,30.16,29.76,29.80,30.00,29.32,29.22,29.64,29.45,28.83,29.13,29.25,28.28,28.67,27.94,28.15,26.75,27.39,28.44,28.00,27.68,28.96,29.20,29.36,29.48,30.89,31.01,30.94,30.85,31.06,31.00,30.85,31.01,31.04,30.90,30.81,31.03,30.94,30.85,30.85,30.96,30.87,30.87,30.68,30.79,30.70,30.60,30.68,30.74,30.94,30.90,30.92,30.89,30.83,30.81,30.71,30.51,30.63,30.51,30.52,30.75,30.69,30.86,30.91,30.69,30.81,30.51,30.64,30.29,30.57,30.56,30.65,30.78,30.61,30.52,30.30,30.08,30.47,30.16,30.38,30.46,30.25,30.67,30.66,30.82,30.92,30.94,30.98,30.95,30.97,30.88,30.81,30.77,30.55,30.42,30.43,29.93,30.15,30.20,30.34,30.54,30.52,30.64,30.78,30.77,30.90,30.88,31.09,31.06,31.12,31.06,31.02,31.10,31.09,31.04,31.08,31.09,31.15,31.06,31.14,31.14,31.03,31.03,31.08,31.05,31.16,31.21,31.22,31.17],[31.09,31.18,31.15,31.08,31.01,31.13,31.01,30.83,30.81,30.90,30.92,30.73,30.71,30.97,30.90,30.69,30.77,30.96,30.85,31.17,31.00,30.97,31.08,31.16,30.99,30.84,30.96,31.03,30.93,30.79,30.72,30.56,30.37,30.23,29.90,29.86,29.08,29.65,29.05,29.63,29.86,29.42,30.00,30.17,30.28,30.48,30.52,30.74,30.61,30.92,30.78,30.92,31.13,30.86,30.63,30.87,30.73,30.64,30.54,30.23,30.37,30.23,29.94,29.63,29.29,29.81,29.89,30.05,29.70,30.23,29.99,30.52,30.36,30.72,30.72,30.41,30.72,30.42,30.47,29.98,30.34,29.54,29.56,29.38,29.10,29.11,28.71,29.75,29.65,30.26,30.23,30.65,30.66,30.79,30.96,31.01,31.07,31.18,31.21,31.10,30.93,30.91,30.84,30.83,30.59,30.57,30.32,30.38,29.60,29.15,28.95,28.24,28.21,28.33,26.96,27.29,27.85,26.85,26.91,26.67,26.81,27.28,27.38,27.79,28.59,29.06,28.89,29.01,27.89,27.12,27.98,28.53,28.19,28.64,29.52,29.39,29.91,29.88,30.22,29.96,30.51,30.32,30.17,30.06,29.26,29.35,28.22,28.36,27.82,27.18,27.79,28.28,28.76,28.89,28.73,29.15,29.66,29.18,28.69,28.66,29.35,29.24,29.30,28.25,28.28,27.80,27.19,27.28,26.89,27.55,27.59,27.78,28.66,28.65,28.64,29.07,29.14,29.31,29.35,29.56,28.64,28.84,28.52,28.15,28.40,27.37,28.55,27.96,28.54,28.82,28.78,28.81,28.70,27.65,28.07,27.28,27.84,28.31,28.63,29.35,29.11,29.32,28.66,28.72,29.27,29.50,29.21,28.77,28.70,28.13,27.82,27.10,27.01,27.70,28.00,28.23,28.17,28.64,28.61,28.34,28.85,28.70,29.29,29.06,29.75,30.04,30.02,29.89,29.69,29.38,28.56,28.54,28.74,27.77,27.33,27.79,27.32,28.49,28.97,29.24,29.61,29.60,30.00,29.58,29.94,29.78,29.48,29.70,28.59,29.11,29.39,29.26,28.69,28.94,29.31,28.45,28.17,28.86,28.50,26.18,25.83,24.44,23.77,22.27,20.11,20.63,18.72,16.32,16.72,14.18,14.90,15.15,14.79,11.77,13.20,11.96,11.30,10.91,12.94,12.68,11.76,10.38,12.29,13.11,14.65,16.08,16.56,16.14,18.06,16.51,15.43,17.13,18.01,16.01,16.37,18.77,19.67,17.83,17.24,19.04,18.03,19.53,20.89,20.25,21.43,22.82,21.65,20.25,18.91,17.28,16.04,15.31,16.30,13.39,15.77,14.03,17.27,15.70,13.14,13.46,10.55,10.16,11.02,8.53,8.01,8.71,7.81,9.67,10.07,11.17,12.51,14.44,14.80,14.65,15.73,13.07,15.47,14.60,12.81,14.16,11.31,13.61,13.16,13.58,14.54,16.15,17.89,19.74,21.58,21.68,22.75,22.60,20.79,19.70,18.77,16.11,16.48,14.06,15.41,12.64,13.15,11.80,13.98,13.20,15.96,14.95,18.60,18.70,19.62,20.88,20.84,23.05,24.10,25.32,26.31,26.95,27.77,28.14,28.83,29.10,29.41,29.60,29.73,29.54,29.73,29.07,29.16,28.40,28.07,27.40,26.62,26.07,24.94,24.79,21.90,22.38,20.08,19.78,18.42,16.08,15.44,13.40,14.03,12.03,14.52,14.02,10.79,9.92,11.49,10.10,11.71,11.78,8.32,7.31,6.63,5.33,4.01,2.70,2.31,1.87,1.37,1.61,1.20,0.83,0.77,0.89,1.30,1.61,2.17,2.34,2.18,2.07,2.83,3.35,3.56,2.99,2.45,2.24,2.18,1.64,1.63,1.29,1.27,1.44,1.45,1.65,1.70,2.01,1.91,2.51,2.64,2.62,3.54,3.32,2.94,3.12,2.61,2.55,2.81,2.22,2.67,2.10,3.00,3.18,2.50,2.83,2.84,1.96,2.51,2.02,2.11,2.28,2.02,2.31,2.07,2.43,3.40,4.91,5.79,6.72,7.27,7.56,7.34,7.43,6.55,6.72,7.42,6.86,7.78,6.81,6.39,4.61,3.25,1.98,1.91,1.46,1.59,1.96,1.95,2.32,2.05,1.49,1.83,2.18,2.82,2.72,4.38,5.80,6.61,7.90,9.49,9.64,12.20,12.34,11.42,12.31,15.90,16.27,13.41,15.11,13.16,14.07,14.56,12.40,14.15,17.77,17.12,19.78,20.63,20.93,23.23,23.49,22.44,23.85,24.88,24.35,23.59,22.93,22.45,20.62,22.46,20.91,22.80,22.67,21.01,23.15,24.00,22.43,23.26,22.45,20.93,19.80,18.54,15.28,15.33,18.04,17.22,16.14,17.14,15.71,17.91,15.48,17.60,19.55,16.09,20.26,19.29,19.73,21.05,19.08,20.62,21.25,17.54,18.60,16.19,14.92,17.63,16.92,20.53,18.26,19.93,19.60,20.18,20.43,22.25,22.05,23.01,21.88,20.62,20.14,16.46,14.92,13.95,12.96,10.53,11.55,12.75,12.17,11.00,10.98,12.59,10.96,12.93,13.70,12.20,15.70,14.78,12.69,14.86,16.51,15.83,14.83,16.68,14.96,18.90,18.70,16.79,13.91,15.36,12.39,12.60,12.50,10.95,10.81,8.69,9.98,8.87,8.49,11.69,12.18,14.61,16.77,16.90,19.89,21.03,20.87,22.14,23.35,23.34,22.28,21.47,19.27,19.03,17.39,16.42,13.35,15.64,12.43,15.14,13.49,15.37,15.02,16.41,17.40,19.08,19.29,21.71,21.28,19.30,21.72,22.28,20.31,19.87,22.59,21.98,22.84,21.49,20.51,22.61,22.17,19.83,21.43,19.69,22.21,21.83,22.14,23.04,21.82,23.04,23.87,22.53,23.19,22.03,22.67,22.58,24.23,23.60,24.47,24.70,23.55,24.00,24.38,22.92,22.33,23.73,23.84,21.71,22.82,23.56,22.24,21.75,22.85,22.88,23.38,23.90,24.72,23.77,25.14,24.48,24.83,24.32,23.40,23.53,23.05,22.35,23.06,22.47,21.22,21.78,22.29,20.80,20.57,21.04,19.61,21.88,21.35,19.31,20.62,21.34,19.98,18.12,19.90,20.38,19.44,20.12,20.95,20.11,20.76,17.57,17.58,16.25,19.41,18.86,21.78,21.36,19.44,21.26,22.99,21.57,20.91,23.32,23.35,22.87,22.79,24.24,23.61,23.41,23.91,24.70,24.29,24.01,23.76,22.53,23.15,22.22,22.32,22.75,22.56,21.72,21.23,22.29,21.80,19.21,20.34,20.97,17.87,16.66,17.15,15.48,16.38,19.05,18.38,16.98,19.81,19.06,18.21,20.27,17.06,20.01,18.25,21.13,21.26,18.37,19.65,17.40,16.96,16.08,13.97,14.74,16.84,14.90,14.55,17.96,19.08,19.03,20.05,21.36,21.09,21.61,22.71,23.81,23.92,25.61,25.58,24.58,25.06,26.30,24.92,24.33,24.68,25.61,24.54,24.42,25.50,25.79,25.12,26.16,27.07,26.23,26.67,27.43,28.04,28.29,28.55,27.41,26.47,27.56,27.48,25.75,26.54,28.03,27.10,26.16,27.60,28.64,28.20,27.69,28.94,28.36,26.22,28.40,28.74,28.80,28.32,26.62,26.44,26.96,27.15,25.98,26.65,28.46,28.72,27.85,29.11,28.87,29.37,29.41,29.24,28.55,27.77,28.16,28.23,28.94,27.63,28.37,28.52,28.44,27.44,27.48,28.39,28.06,26.58,26.82,25.06,25.57,26.43,26.84,25.45,27.10,28.53,28.05,29.69,29.78,30.22,30.29,30.51,30.58,30.71,30.93,31.03,31.02,31.08,31.06,31.05,30.67,30.80,30.77,30.59,30.60,30.47,30.29,30.13,29.94,29.46,28.61,27.18,25.96,25.55,24.52,23.93,24.79,25.05,25.08,25.67,25.28,26.18,26.57,26.48,26.71,27.42,27.40,27.52,28.26,28.74,29.20,29.60,28.82,29.27,27.73,29.13,28.96,27.87,29.04,29.78,29.42,29.94,30.16,30.04,30.24,29.99,29.55,29.67,29.80,29.20,29.20,29.52,29.43,28.73,29.03,29.04,28.25,28.41,27.70,27.89,26.39,26.94,28.08,27.51,27.17,28.56,29.10,28.90,29.64,30.85,30.97,30.92,30.81,31.12,31.06,30.82,31.09,31.07,30.92,30.88,31.06,31.00,30.88,30.87,31.01,30.89,30.93,30.73,30.75,30.74,30.56,30.66,30.77,30.99,30.95,31.01,30.89,30.85,30.83,30.70,30.45,30.60,30.52,30.48,30.73,30.66,30.89,30.90,30.66,30.77,30.46,30.66,30.22,30.62,30.64,30.73,30.70,30.54,30.23,30.18,30.05,30.53,30.13,30.46,30.39,30.19,30.72,30.63,30.86,30.90,30.91,31.03,30.97,31.03,30.90,30.81,30.77,30.64,30.44,30.35,29.83,29.90,30.24,30.33,30.55,30.52,30.65,30.78,30.75,30.93,30.89,31.14,31.14,31.21,31.09,31.07,31.19,31.17,31.07,31.13,31.21,31.16,31.04,31.15,31.18,31.03,31.02,31.05,31.04,31.17,31.21,31.19,31.17],[31.12,31.17,31.13,31.08,31.00,31.10,30.93,30.79,30.73,30.89,30.89,30.67,30.73,30.97,30.93,30.61,30.76,30.98,30.90,31.18,31.03,30.99,31.11,31.21,31.04,30.93,31.04,31.13,31.00,30.82,30.71,30.51,30.28,30.28,29.76,29.75,29.17,29.56,29.32,29.80,29.86,29.70,29.88,30.10,30.20,30.41,30.48,30.79,30.67,31.01,30.86,30.94,31.15,30.90,30.66,30.88,30.73,30.59,30.33,30.31,30.32,30.06,29.96,29.57,29.24,29.71,29.91,30.05,29.86,30.22,29.93,30.52,30.27,30.64,30.63,30.39,30.69,30.37,30.41,30.00,30.20,29.52,29.51,29.43,29.16,29.18,28.87,29.77,29.59,30.25,30.13,30.58,30.61,30.79,30.99,30.97,31.13,31.18,31.15,31.11,30.93,31.00,30.90,30.88,30.60,30.54,30.19,30.33,29.66,29.49,29.02,28.67,28.42,28.25,27.95,27.90,27.82,27.34,27.52,26.97,27.22,27.66,27.71,28.08,28.49,28.95,28.79,28.79,28.29,27.39,28.09,28.20,27.97,28.53,29.26,29.07,29.79,29.59,30.21,29.83,30.52,30.26,30.08,30.06,29.08,29.23,28.15,28.04,27.64,26.94,27.74,28.52,28.91,28.83,28.54,29.14,29.36,29.02,28.64,28.59,29.22,28.99,29.13,28.28,28.11,27.80,27.48,27.54,26.89,27.51,28.09,28.00,29.06,28.90,28.80,29.26,29.18,29.15,29.38,29.65,28.85,28.81,28.78,28.46,28.55,27.68,28.68,27.74,28.51,28.40,28.59,28.56,28.17,27.03,27.72,27.34,27.81,28.33,28.64,29.27,29.25,29.27,28.92,28.92,29.32,29.59,29.31,28.92,28.87,28.41,28.19,27.39,27.63,28.02,28.21,28.33,28.35,28.69,28.56,28.33,28.66,28.62,29.09,29.13,29.77,29.87,29.84,29.69,29.54,29.44,28.72,28.58,28.64,27.85,27.45,27.64,27.02,28.19,28.61,28.89,29.53,29.44,29.79,29.35,29.76,29.61,29.54,29.63,28.29,29.25,29.47,29.12,28.56,29.17,29.38,28.05,28.13,28.61,27.86,25.92,25.71,24.78,23.95,22.43,20.72,21.01,19.12,17.05,17.21,14.96,15.51,15.49,15.27,12.36,13.36,12.59,11.36,10.97,13.15,12.91,11.85,10.52,12.49,13.27,14.70,16.41,17.11,16.61,18.69,16.70,15.34,17.85,18.54,15.95,16.57,18.76,19.88,17.72,17.46,19.65,18.19,19.54,20.99,20.90,21.90,23.07,22.06,20.25,19.09,18.01,16.50,15.87,17.03,13.76,16.00,13.80,17.25,15.76,13.07,13.17,10.86,10.39,11.19,8.62,8.26,9.05,8.18,10.45,10.74,12.32,13.31,15.30,15.60,15.41,16.85,14.05,16.90,15.72,13.89,14.99,12.04,14.05,13.44,13.73,14.07,16.64,18.43,20.10,21.79,21.88,22.98,22.80,20.63,19.75,18.96,15.92,16.98,14.44,15.99,13.32,14.18,13.24,15.46,14.35,17.51,15.91,18.99,19.12,20.34,21.33,21.16,23.60,24.92,25.76,26.65,27.32,27.89,28.34,29.06,29.35,29.60,29.76,29.88,29.69,29.92,29.29,29.36,28.76,28.40,27.50,26.69,26.33,25.25,25.15,22.27,22.83,20.99,20.12,19.44,17.40,16.64,14.43,15.13,13.16,14.96,14.56,11.21,10.50,11.83,10.35,11.57,11.34,8.34,7.35,6.72,5.32,4.44,3.40,2.56,2.33,1.67,2.09,1.58,1.28,0.90,0.77,0.97,1.41,1.92,2.08,2.06,2.09,2.83,3.47,3.61,2.87,2.48,2.06,2.07,1.65,1.55,1.44,1.44,1.83,1.97,2.19,2.05,2.51,2.06,2.83,2.72,2.67,3.66,3.43,2.83,3.13,2.62,2.52,2.86,2.25,2.77,2.20,3.06,3.21,2.81,3.01,3.00,2.21,2.50,1.82,2.07,2.15,1.90,2.40,2.16,2.87,3.61,5.20,6.02,7.20,7.65,7.85,7.60,7.53,6.66,6.87,7.27,6.90,7.83,6.57,6.08,4.47,2.93,1.78,1.66,1.42,1.61,2.03,2.20,2.63,2.36,1.79,2.06,2.54,3.35,3.33,4.58,6.10,6.64,8.01,9.33,10.32,12.59,13.05,12.25,12.87,16.25,16.82,14.26,15.19,13.44,13.54,14.76,12.23,14.13,17.89,17.98,20.34,20.95,21.37,23.50,23.66,22.94,23.98,25.03,24.61,23.64,23.48,22.59,20.62,22.91,21.04,22.84,23.03,21.31,23.55,24.02,22.58,23.49,23.12,21.54,20.51,18.61,14.91,14.96,18.23,17.19,16.93,17.53,16.83,18.73,16.02,17.96,19.93,16.89,20.79,19.44,20.13,21.45,19.08,20.33,21.36,17.76,19.38,16.70,15.64,18.62,18.02,21.06,19.02,20.07,19.96,20.23,20.17,22.56,22.46,23.20,22.33,21.03,21.28,17.62,15.72,14.78,13.32,10.69,11.71,13.11,12.52,11.16,11.02,12.10,10.82,12.73,13.97,12.64,16.24,15.05,12.96,15.39,17.09,16.58,15.51,17.68,15.67,19.58,19.37,17.89,15.08,16.35,13.23,13.45,13.31,11.33,11.39,9.12,10.91,9.38,8.76,11.82,12.37,14.80,17.18,17.06,20.26,21.33,20.80,22.51,23.61,23.46,22.49,20.87,18.80,18.91,16.90,16.49,13.38,16.18,13.10,15.87,14.14,16.15,16.05,17.30,18.39,19.81,20.20,22.03,21.63,19.90,21.94,22.88,20.57,20.15,22.95,22.23,23.44,21.63,20.44,22.65,22.26,20.16,21.60,19.88,22.30,21.75,21.99,23.20,22.41,23.40,24.22,22.90,23.54,22.46,23.09,22.94,24.47,24.04,24.71,25.14,23.96,24.25,24.71,22.78,22.60,23.94,23.81,21.76,22.94,23.57,22.16,22.03,23.20,23.29,23.78,24.27,25.08,24.21,25.65,24.93,25.24,24.66,23.71,24.03,23.44,22.96,23.56,22.73,21.84,22.28,22.62,21.20,20.70,21.58,19.70,22.31,21.63,19.38,21.01,21.60,20.10,18.57,20.43,20.55,19.80,20.40,21.22,20.37,21.11,18.58,18.52,17.20,19.94,19.95,22.40,21.85,20.26,21.86,23.30,22.08,21.54,23.59,23.48,23.40,23.28,24.43,23.90,23.91,24.30,25.01,24.33,24.15,23.95,23.05,23.69,23.11,22.81,23.26,23.16,22.24,21.75,22.79,22.26,19.62,20.93,21.48,18.34,17.37,17.89,16.32,17.26,19.65,19.27,17.91,20.54,19.78,19.28,20.84,18.02,20.56,19.03,21.60,21.69,19.22,19.94,17.96,17.64,16.96,14.79,15.55,17.50,15.55,15.11,18.17,19.18,19.12,20.45,21.77,21.40,21.62,23.24,24.21,24.21,26.30,26.23,25.66,25.74,26.94,25.93,25.44,25.90,26.41,25.36,25.58,26.44,26.59,25.86,26.87,27.59,26.69,27.25,28.07,28.66,28.74,28.92,28.14,27.27,28.19,28.11,26.82,27.28,28.40,27.82,26.99,28.07,28.61,28.27,27.84,28.90,28.47,26.96,28.51,28.70,28.81,28.49,27.10,26.97,27.63,27.49,26.70,27.31,28.66,28.92,28.19,29.19,29.32,29.54,29.86,29.66,29.26,28.54,28.53,28.77,29.50,28.20,28.85,28.78,28.75,27.83,27.88,28.52,28.37,27.28,27.43,25.83,26.36,26.92,27.55,26.30,28.08,29.22,28.50,29.93,29.85,30.32,30.28,30.63,30.65,30.90,31.02,31.17,31.17,31.19,31.18,31.16,30.75,30.94,30.89,30.70,30.74,30.59,30.41,30.18,30.05,29.79,28.86,27.73,26.78,26.34,25.30,24.74,25.76,25.78,25.98,26.50,26.14,27.00,27.24,27.24,27.50,27.99,28.15,28.31,28.70,29.04,29.44,29.79,29.36,29.53,28.26,29.42,29.26,28.26,29.19,29.81,29.70,30.24,30.35,30.22,30.37,30.14,29.72,29.86,29.99,29.26,29.33,29.63,29.47,28.82,29.23,29.27,28.58,28.79,28.23,28.23,27.25,27.73,28.59,28.08,27.98,28.97,29.39,29.51,29.46,30.99,31.12,31.05,30.95,31.16,31.11,30.89,31.14,31.14,30.97,30.98,31.10,31.03,30.92,30.97,31.05,30.98,30.93,30.82,30.81,30.80,30.64,30.76,30.85,31.01,30.97,31.07,30.99,30.94,30.91,30.79,30.62,30.77,30.55,30.59,30.83,30.71,30.95,30.94,30.78,30.90,30.58,30.73,30.31,30.68,30.73,30.83,30.84,30.72,30.41,30.43,30.16,30.61,30.25,30.50,30.56,30.29,30.80,30.74,30.91,30.94,30.95,31.04,31.00,31.03,30.91,30.90,30.86,30.73,30.56,30.54,30.01,30.14,30.24,30.45,30.51,30.60,30.74,30.81,30.84,30.97,30.94,31.15,31.15,31.21,31.11,31.08,31.19,31.16,31.09,31.13,31.20,31.22,31.08,31.18,31.22,31.12,31.15,31.18,31.14,31.27,31.29,31.29,31.18],[31.07,31.16,31.17,31.07,31.04,31.12,30.94,30.85,30.77,30.90,30.96,30.79,30.71,31.00,30.93,30.75,30.74,30.98,30.95,31.21,31.06,30.98,31.10,31.16,31.04,30.91,31.02,31.13,31.00,30.85,30.74,30.58,30.28,30.20,29.46,29.76,29.42,29.61,29.55,29.66,29.92,29.77,29.91,30.08,30.12,30.43,30.52,30.86,30.65,31.03,30.86,30.99,31.15,30.87,30.64,30.86,30.73,30.75,30.58,30.32,30.37,30.05,29.96,29.54,29.27,29.71,29.82,29.98,29.78,30.27,29.91,30.58,30.33,30.67,30.63,30.40,30.77,30.40,30.53,29.91,30.40,29.41,29.47,29.30,29.29,29.16,28.83,29.44,29.61,30.20,30.17,30.69,30.68,30.83,31.00,30.97,31.11,31.18,31.13,31.12,30.94,30.98,30.92,30.88,30.62,30.65,30.24,30.32,29.49,29.62,29.06,28.13,27.80,28.01,26.96,27.27,27.74,26.95,27.08,26.89,27.09,27.71,27.73,27.84,28.53,28.91,28.76,28.80,28.00,27.23,27.78,28.04,27.98,28.57,29.35,29.21,29.90,29.73,30.18,29.85,30.47,30.30,30.18,30.14,29.09,29.21,28.16,28.08,27.66,26.64,27.88,28.71,28.71,28.71,28.59,29.16,29.38,29.03,28.74,28.57,29.14,29.02,29.32,28.45,28.28,27.89,27.75,27.53,26.82,27.25,27.94,27.79,28.93,29.04,28.92,29.37,29.30,29.27,29.47,29.74,28.85,28.85,28.70,28.50,28.61,27.57,28.58,27.57,28.51,28.39,28.58,28.77,28.02,27.08,27.73,27.37,27.80,28.27,28.76,29.33,29.30,29.44,29.00,29.08,29.39,29.65,29.31,29.11,28.95,28.57,28.14,26.90,27.25,28.07,28.45,28.61,28.47,28.77,28.80,28.52,28.70,28.52,29.12,28.99,29.86,29.99,29.85,29.69,29.56,29.43,28.73,28.69,28.67,27.75,27.40,27.58,26.98,28.35,28.75,28.77,29.48,29.37,29.75,29.47,29.66,29.69,29.53,29.59,28.48,29.10,29.28,29.27,28.47,28.86,29.19,27.79,27.72,28.12,27.44,25.48,24.90,24.04,23.61,22.15,19.95,20.54,18.28,16.23,16.55,14.12,15.08,15.20,14.77,11.90,13.04,12.11,11.28,11.01,13.62,13.06,12.10,10.38,12.87,13.56,14.83,16.35,16.88,16.15,18.63,16.34,15.31,17.42,18.54,15.82,16.58,18.72,19.90,17.68,17.00,19.20,17.90,19.35,20.79,20.22,21.38,22.85,21.68,20.15,18.74,17.63,16.27,15.50,16.70,13.45,15.77,13.84,17.66,16.13,13.09,13.35,10.85,10.43,11.06,8.39,8.45,8.98,7.91,9.91,10.23,11.60,12.75,14.52,14.72,14.75,15.83,13.45,15.60,14.76,13.09,14.42,11.23,13.78,13.26,13.89,14.26,16.32,18.12,19.65,21.54,21.34,22.58,22.70,20.48,19.60,18.76,16.16,16.71,13.83,15.42,12.53,13.46,12.16,14.55,13.71,15.95,15.10,18.09,18.38,19.67,20.88,21.02,23.54,24.59,25.43,26.52,27.02,27.41,27.75,28.85,28.97,29.24,29.43,29.54,29.31,29.53,28.95,29.04,28.09,27.62,27.21,26.58,26.29,25.07,24.52,22.30,22.65,20.49,19.09,18.05,16.31,15.52,13.77,14.52,12.22,14.32,14.00,10.63,9.98,11.43,10.12,11.47,11.14,8.39,7.22,6.47,5.35,4.42,3.09,2.65,2.41,1.82,2.37,2.10,1.65,1.37,0.91,0.76,0.89,1.41,1.76,1.95,1.93,2.61,3.15,3.27,2.57,2.26,1.87,1.82,1.43,1.39,1.40,1.49,2.00,2.16,2.35,2.05,2.47,2.02,2.66,2.60,2.45,3.47,3.15,2.64,3.01,2.60,2.42,2.78,2.27,2.67,2.12,2.85,3.11,2.73,2.87,2.93,2.28,2.56,1.86,2.11,2.01,1.76,2.21,2.04,2.71,3.74,5.30,6.21,7.48,8.24,8.74,7.85,7.91,7.37,7.59,7.44,7.23,8.00,6.61,6.48,4.41,3.11,1.57,1.44,1.40,1.71,2.20,2.46,2.86,2.67,2.09,2.28,2.78,3.35,3.33,4.54,5.90,6.50,7.81,8.89,9.52,11.90,12.22,11.25,12.10,15.24,15.75,13.28,14.14,12.64,12.95,14.28,11.89,13.84,17.43,16.87,19.70,19.84,21.09,23.49,23.77,22.65,24.25,25.29,24.74,23.67,23.34,22.52,20.28,22.89,20.50,22.76,23.28,20.72,23.47,24.05,22.13,23.12,22.12,20.58,19.61,17.89,14.65,14.22,17.21,16.26,15.80,16.38,15.71,17.68,14.80,17.11,19.27,16.32,20.22,18.54,19.84,21.52,18.80,20.21,21.33,17.45,18.54,16.43,15.48,18.05,17.15,20.48,17.64,19.49,19.50,19.65,19.58,22.27,21.97,22.90,21.89,20.30,20.58,16.26,15.08,14.22,13.07,10.20,11.34,12.72,12.00,10.65,10.39,11.51,10.12,12.26,13.21,11.71,15.45,14.70,12.39,15.04,16.42,15.93,14.65,16.44,14.95,18.38,18.09,16.69,14.12,15.40,12.85,13.02,12.70,10.79,10.67,8.54,10.22,8.91,8.60,11.50,12.00,14.44,16.99,17.30,19.92,21.05,20.76,22.47,23.58,23.42,22.41,21.30,19.14,19.05,17.13,16.52,12.99,15.73,12.46,15.09,13.42,15.41,15.26,16.53,17.46,19.02,19.02,21.36,20.70,19.03,21.38,22.50,20.19,19.63,22.76,22.05,23.14,21.62,20.34,22.64,22.33,19.95,21.41,19.60,22.14,21.56,21.85,22.95,22.09,23.08,23.86,22.65,23.28,22.30,22.90,22.75,24.38,24.06,24.81,24.96,23.74,24.06,24.34,22.61,22.34,23.78,23.71,21.64,22.94,23.51,22.14,21.74,22.96,23.38,23.93,24.42,25.21,24.20,25.42,24.77,25.36,24.82,23.63,23.96,23.31,22.93,23.43,22.66,21.54,21.99,22.50,20.79,20.54,21.29,19.88,22.10,21.34,19.17,20.83,21.43,19.75,18.12,19.94,20.23,19.30,20.10,20.70,20.04,20.82,18.04,17.89,16.47,19.56,19.18,21.60,21.51,19.74,21.44,23.23,21.90,20.91,23.21,23.41,23.07,23.14,24.38,23.77,24.09,24.33,24.62,24.39,24.25,23.94,23.13,23.60,22.81,22.58,22.94,22.88,21.66,21.33,22.25,21.73,19.24,20.55,21.03,17.86,16.93,17.45,15.83,16.62,19.18,18.51,16.94,19.52,18.87,18.17,19.93,17.24,19.70,18.36,21.23,21.06,18.69,19.14,17.34,17.09,16.30,14.27,15.15,16.90,15.20,14.99,17.81,19.06,18.63,19.86,21.06,20.53,21.02,22.15,23.26,23.17,25.67,25.54,24.67,25.21,26.48,25.32,24.68,25.34,25.83,24.77,24.79,25.92,26.20,25.35,26.34,27.42,26.43,26.86,27.68,28.35,28.53,28.68,27.76,26.83,27.81,27.71,26.23,26.82,28.08,27.13,26.29,27.60,28.22,27.86,27.36,28.59,28.18,26.42,28.13,28.30,28.60,28.11,26.29,26.37,27.23,27.10,25.95,26.73,28.19,28.70,27.72,29.13,29.17,29.40,29.76,29.38,28.97,28.15,28.30,28.38,29.24,27.84,28.56,28.60,28.64,27.61,27.60,28.25,28.07,26.83,27.01,25.35,25.83,26.55,26.99,25.78,27.75,28.97,28.31,29.80,29.75,30.22,30.24,30.57,30.58,30.80,30.92,31.08,31.09,31.11,31.13,31.13,30.63,30.81,30.77,30.61,30.61,30.46,30.33,30.09,30.06,29.68,28.72,27.26,26.19,25.82,24.78,24.37,25.04,25.29,25.33,25.76,25.51,26.53,26.71,26.71,27.03,27.61,27.69,27.90,28.42,28.85,29.28,29.56,29.07,29.32,27.92,29.14,29.02,27.85,28.92,29.70,29.57,30.09,30.21,30.03,30.21,30.04,29.63,29.58,29.87,29.12,29.07,29.51,29.40,28.55,29.02,29.19,28.24,28.70,27.92,28.09,26.90,27.29,28.38,27.93,27.57,28.84,29.39,29.25,29.74,30.91,31.04,30.99,30.96,31.14,31.12,30.99,31.16,31.13,31.04,31.04,31.09,31.10,31.00,30.97,31.08,30.96,30.94,30.83,30.78,30.86,30.53,30.72,30.87,30.99,30.98,31.01,30.94,30.91,30.90,30.82,30.55,30.74,30.47,30.55,30.84,30.61,30.91,30.87,30.71,30.91,30.53,30.78,30.25,30.68,30.70,30.75,30.78,30.66,30.28,30.34,29.99,30.60,30.18,30.46,30.50,30.18,30.81,30.69,30.95,30.91,30.97,31.00,30.96,31.03,30.90,30.94,30.79,30.65,30.47,30.54,30.07,30.16,30.33,30.36,30.45,30.56,30.65,30.77,30.81,30.93,30.97,31.14,31.12,31.16,31.13,31.08,31.16,31.15,31.13,31.11,31.17,31.22,31.07,31.13,31.16,31.07,31.07,31.12,31.09,31.22,31.25,31.25,31.18],[31.07,31.15,31.16,31.10,31.05,31.12,30.94,30.86,30.77,30.91,30.97,30.72,30.75,31.02,30.92,30.62,30.75,31.02,30.94,31.18,31.07,31.01,31.10,31.18,31.05,30.94,31.08,31.21,31.08,30.86,30.77,30.55,30.31,30.26,29.65,29.85,29.32,29.71,29.53,29.66,29.82,29.90,29.95,30.10,30.24,30.50,30.58,30.90,30.75,31.12,30.85,31.06,31.15,30.92,30.69,30.87,30.77,30.57,30.39,30.33,30.36,30.06,29.89,29.48,29.24,29.63,29.87,29.99,29.62,30.17,29.75,30.52,30.29,30.68,30.63,30.36,30.74,30.37,30.43,29.88,30.22,29.41,29.53,29.35,29.07,29.01,28.75,29.75,29.52,30.26,30.06,30.56,30.65,30.83,31.03,31.00,31.17,31.19,31.17,31.14,30.95,31.01,30.87,30.88,30.62,30.50,30.14,30.23,29.54,29.67,28.89,28.62,28.40,28.38,27.86,27.90,27.99,27.64,27.26,27.09,27.45,27.70,27.60,27.85,28.35,28.94,28.71,28.69,28.19,27.50,28.21,28.37,28.04,28.64,29.35,29.19,29.87,29.68,30.21,29.67,30.49,30.17,30.16,30.11,28.91,29.12,28.12,27.99,27.56,27.29,28.02,28.70,28.86,28.57,28.53,29.19,29.28,28.91,28.63,28.67,29.26,29.12,29.28,28.39,28.19,28.06,27.65,27.71,27.30,27.74,28.26,27.98,29.14,29.12,29.04,29.54,29.38,29.33,29.47,29.83,29.03,28.91,28.98,28.67,28.69,28.04,28.76,27.89,28.62,28.42,28.75,28.81,28.19,27.29,27.77,27.55,27.95,28.54,28.90,29.41,29.31,29.44,29.04,29.12,29.49,29.69,29.38,29.18,29.06,28.66,28.15,27.55,27.43,28.19,28.19,28.32,28.60,28.76,28.85,28.56,28.75,28.62,29.32,29.11,29.86,29.86,29.80,29.70,29.54,29.57,28.77,28.80,28.80,27.84,27.67,27.81,27.29,28.17,28.66,28.70,29.53,29.46,29.81,29.51,29.73,29.65,29.63,29.56,28.45,29.21,29.48,29.32,28.61,29.24,29.46,28.06,28.11,28.75,27.99,26.10,25.95,24.92,24.13,22.60,20.94,21.24,19.35,17.25,17.37,15.33,16.11,15.98,15.52,12.74,13.67,12.67,11.89,11.54,13.94,13.47,12.52,10.92,13.12,13.89,15.20,16.66,17.29,16.66,18.90,17.17,15.52,17.96,18.81,16.69,16.79,19.22,20.34,18.21,17.33,19.52,18.32,19.64,21.03,20.42,21.94,23.55,22.21,20.48,19.44,18.05,16.38,15.63,17.05,13.75,16.15,14.20,18.44,16.52,13.44,13.74,11.28,10.87,11.48,8.98,8.65,9.35,8.18,10.41,10.82,12.30,13.33,15.44,15.80,15.58,16.91,14.04,16.69,15.48,13.27,14.68,11.61,13.63,13.20,13.81,14.13,16.40,18.78,20.16,21.87,22.16,23.02,23.04,21.09,20.30,19.37,16.31,16.81,13.94,15.64,12.92,13.85,12.79,15.11,14.31,17.40,16.22,19.14,19.22,20.47,21.34,21.25,23.65,24.77,25.59,26.69,27.34,27.80,28.10,28.97,29.17,29.48,29.54,29.69,29.47,29.74,29.12,29.17,28.41,27.98,27.55,26.69,26.10,25.02,24.56,21.96,22.81,21.19,20.12,19.42,17.33,16.35,14.36,15.01,12.74,14.71,14.38,11.11,10.43,11.59,10.08,11.62,11.20,8.22,7.52,6.87,5.36,4.56,3.41,2.66,2.72,2.15,2.78,2.45,2.04,1.69,1.47,0.94,0.77,1.02,1.39,1.66,1.84,2.40,2.90,3.02,2.27,2.25,1.63,1.75,1.65,1.63,1.86,1.80,2.31,2.53,2.67,2.32,2.70,2.23,2.73,2.63,2.38,3.44,3.24,2.49,2.91,2.41,2.20,2.67,2.20,2.52,2.26,2.79,3.35,2.89,3.10,2.91,2.35,2.50,1.77,2.08,1.95,1.92,2.22,2.22,2.87,3.79,5.49,6.31,7.69,7.94,8.16,7.81,7.60,6.71,7.29,7.23,7.04,7.72,6.30,6.10,4.09,2.83,1.45,1.28,1.56,1.93,2.32,2.69,3.28,3.08,2.35,2.51,3.13,3.68,3.68,4.72,6.15,6.79,7.81,9.00,9.98,12.25,13.04,11.70,12.50,16.36,16.66,14.00,14.97,13.34,13.84,15.01,12.47,14.32,17.84,18.02,20.51,21.19,20.76,24.18,24.34,23.36,24.23,25.38,24.93,24.04,23.82,22.75,21.05,23.46,21.48,23.23,23.32,21.84,24.38,24.19,22.90,23.97,23.72,21.67,20.87,18.62,15.24,15.34,18.41,17.53,16.76,17.57,16.90,19.22,15.86,18.22,20.28,17.13,21.25,20.13,20.60,21.77,19.82,20.27,21.56,18.35,19.73,17.20,16.11,19.15,17.92,21.54,18.69,20.82,20.84,20.89,21.04,23.24,23.16,23.76,23.05,21.75,21.55,17.44,16.09,14.79,13.51,10.68,11.80,13.15,12.41,11.22,10.74,12.03,10.56,12.30,13.64,12.30,15.88,14.98,12.58,15.03,16.64,16.29,15.22,17.51,15.79,19.52,19.30,17.98,14.77,16.60,13.35,13.67,13.52,11.39,11.30,8.98,10.93,9.47,8.86,11.93,12.37,14.83,17.35,17.79,20.83,21.81,21.51,23.01,24.13,23.99,22.96,21.63,20.03,19.62,17.84,17.03,13.42,16.33,12.84,15.72,14.05,16.14,16.11,17.27,18.40,19.97,20.08,22.03,21.57,19.85,21.99,23.11,20.69,20.18,23.14,22.45,23.25,21.72,20.51,23.10,22.43,20.17,21.71,19.94,22.47,22.02,22.24,23.41,22.60,23.41,23.96,23.20,23.64,22.54,23.26,23.09,24.96,24.62,25.16,25.45,24.31,24.68,24.90,23.15,22.73,24.46,24.18,22.02,23.39,24.03,22.48,22.35,23.61,23.62,24.25,24.67,25.38,24.71,25.88,25.35,25.68,25.02,24.16,24.63,23.98,23.45,23.97,23.08,22.14,22.49,23.04,21.21,21.02,22.00,20.01,22.32,21.84,19.52,20.90,21.74,20.20,18.71,20.56,20.75,19.95,20.59,21.48,20.60,21.32,18.78,18.68,17.19,20.11,19.86,21.98,22.08,20.21,21.69,23.47,21.95,21.42,23.69,23.85,23.41,23.45,24.75,24.24,24.48,24.64,24.86,24.62,24.54,24.32,23.40,24.05,23.32,23.14,23.31,23.29,22.25,21.80,22.67,21.87,19.58,20.77,21.27,18.12,17.31,17.67,16.33,17.40,19.68,19.05,17.90,20.37,19.45,19.01,20.57,18.18,20.22,19.09,21.64,21.45,19.32,20.00,18.13,17.87,17.10,14.88,15.61,17.53,15.81,15.60,18.29,19.17,19.31,20.36,21.68,21.41,21.71,23.41,24.64,24.22,26.55,26.54,25.83,26.18,27.11,26.18,25.75,26.23,26.57,25.62,25.75,26.60,26.81,26.22,26.82,27.78,26.83,27.35,28.19,28.75,28.86,28.95,28.24,27.37,28.30,28.27,26.88,27.40,28.49,27.80,27.02,28.21,28.66,28.38,27.93,28.89,28.51,27.10,28.53,28.75,29.04,28.69,27.20,27.27,28.02,27.59,26.85,27.32,28.65,29.05,28.36,29.47,29.62,29.80,30.14,29.92,29.47,28.76,28.93,29.14,29.75,28.51,29.03,29.17,29.11,27.98,28.11,28.86,28.60,27.40,27.68,26.14,26.49,27.30,27.74,26.65,28.43,29.49,28.86,30.10,29.94,30.46,30.40,30.70,30.72,30.93,31.08,31.19,31.18,31.22,31.20,31.18,30.77,30.97,30.95,30.75,30.79,30.59,30.47,30.31,30.20,29.98,29.17,28.03,27.19,26.31,25.62,25.29,25.94,26.04,26.17,26.46,26.20,27.17,27.32,27.25,27.50,28.10,28.32,28.34,28.81,29.26,29.54,29.84,29.43,29.62,28.43,29.49,29.45,28.43,29.44,30.03,29.92,30.40,30.47,30.36,30.49,30.32,29.86,29.99,30.12,29.45,29.43,29.80,29.61,29.04,29.33,29.47,28.72,29.09,28.36,28.39,27.40,27.80,28.67,28.28,27.98,29.04,29.44,29.45,29.58,30.99,31.16,31.09,31.12,31.28,31.19,31.00,31.25,31.24,31.07,31.07,31.22,31.10,30.98,31.16,31.14,31.01,30.98,30.90,30.83,30.83,30.67,30.79,30.89,31.06,31.06,31.18,31.05,30.95,30.99,30.88,30.62,30.85,30.56,30.58,30.93,30.70,31.01,30.96,30.79,31.00,30.59,30.78,30.42,30.77,30.76,30.78,30.93,30.78,30.55,30.54,30.23,30.71,30.27,30.51,30.62,30.26,30.81,30.76,31.03,30.99,31.07,31.07,31.02,31.09,30.96,30.97,30.87,30.60,30.42,30.51,30.14,30.24,30.36,30.64,30.59,30.53,30.75,30.81,30.90,30.97,31.03,31.21,31.17,31.24,31.21,31.12,31.23,31.27,31.17,31.17,31.24,31.31,31.17,31.22,31.28,31.21,31.19,31.21,31.18,31.31,31.31,31.30,31.17],[31.19,31.27,31.30,31.22,31.19,31.24,31.10,31.04,30.94,31.04,31.10,30.90,30.84,31.11,31.06,30.74,30.88,31.13,30.99,31.28,31.18,31.11,31.28,31.26,31.25,31.13,31.19,31.27,31.17,31.04,30.96,30.74,30.52,30.34,29.80,30.06,29.82,29.91,29.96,30.15,30.26,30.05,30.19,30.42,30.44,30.71,30.78,31.09,30.87,31.13,31.01,31.14,31.28,31.05,30.88,30.99,30.93,30.85,30.64,30.60,30.52,30.20,30.16,29.63,29.41,29.83,30.03,29.98,29.92,30.28,30.21,30.72,30.65,30.90,30.94,30.74,30.95,30.63,30.62,30.13,30.25,29.54,29.61,29.58,29.42,29.41,29.14,29.77,29.75,30.25,30.41,30.78,30.83,31.00,31.18,31.17,31.28,31.30,31.27,31.30,31.13,31.17,31.07,31.03,30.86,30.74,30.43,30.39,29.77,29.82,29.72,28.83,28.51,28.19,27.82,27.89,27.52,27.73,27.51,27.35,28.10,28.41,28.15,28.03,28.50,28.75,28.55,28.71,28.16,27.85,28.36,28.38,28.33,28.76,29.22,29.06,29.90,29.63,30.19,29.88,30.63,30.36,30.23,30.13,29.06,29.02,28.15,28.04,28.27,27.85,28.50,28.71,29.00,28.75,28.82,29.41,29.42,28.98,28.71,29.02,29.22,29.12,29.30,28.51,28.51,29.02,28.71,28.32,27.53,27.85,28.29,28.46,29.31,29.46,29.34,29.69,29.53,29.67,29.80,30.13,29.38,29.32,29.29,29.17,28.94,28.53,28.80,27.97,28.68,28.41,28.73,28.41,28.32,27.80,28.12,28.38,28.58,29.06,29.40,29.51,29.50,29.65,29.33,29.49,29.63,29.99,29.73,29.47,29.16,29.12,28.10,27.54,27.73,28.35,28.59,28.87,29.25,29.31,29.13,29.11,29.12,29.14,29.60,29.47,30.18,30.29,30.08,30.01,29.89,29.88,29.18,29.12,29.18,28.53,28.52,28.32,27.98,28.11,28.21,28.55,29.46,29.49,29.95,29.52,29.67,29.34,29.27,29.42,27.95,29.00,29.30,28.73,28.56,29.22,29.33,27.97,28.24,28.83,27.96,26.61,26.39,25.60,24.64,23.25,21.44,21.81,19.45,17.77,17.54,16.05,16.63,16.52,16.08,13.86,14.66,13.55,12.69,12.40,14.76,13.86,13.27,11.95,14.15,14.96,16.05,17.63,17.89,17.16,19.53,17.96,16.34,18.07,19.40,17.18,17.00,19.04,20.61,18.59,17.61,19.76,18.86,19.85,21.39,21.06,22.35,23.60,22.45,20.63,19.44,18.99,17.44,16.10,17.17,14.27,16.44,14.84,18.84,16.92,14.00,14.10,11.78,11.80,12.00,9.40,9.66,10.31,9.08,11.18,12.00,13.20,14.21,15.96,16.62,16.06,17.19,14.77,16.88,16.00,14.15,15.53,12.08,14.14,13.17,14.00,14.26,16.75,18.78,20.33,22.16,22.20,23.62,23.34,21.45,20.16,19.43,16.87,17.15,14.50,16.29,13.59,14.49,13.47,15.83,15.02,17.83,16.72,19.20,19.60,20.88,21.64,21.82,24.12,25.41,26.38,27.30,27.78,28.34,28.65,29.18,29.47,29.87,29.90,30.05,29.80,30.08,29.42,29.51,29.05,28.82,28.02,27.44,27.22,25.97,25.52,23.00,23.01,21.92,20.58,19.74,17.91,16.98,14.85,15.55,13.67,15.36,14.71,11.62,10.92,12.08,10.32,11.70,11.52,8.94,7.85,7.15,5.87,5.23,4.11,3.57,3.62,2.88,3.92,3.55,2.95,2.40,1.99,1.42,0.90,0.76,1.13,1.59,1.98,2.61,3.27,3.49,2.54,2.42,1.74,2.07,1.93,2.05,2.58,2.29,3.18,3.58,3.59,2.98,3.54,2.76,3.31,3.23,2.85,4.08,3.92,2.90,3.54,3.11,2.55,3.16,2.41,2.91,2.53,3.23,3.70,3.39,3.45,3.40,2.88,3.04,2.06,2.61,2.15,2.22,2.68,2.68,3.58,4.45,6.15,6.91,8.41,8.54,9.15,8.60,8.50,7.74,8.21,7.96,7.70,8.44,6.99,6.85,4.58,3.13,1.71,1.44,1.87,2.23,2.92,3.47,4.31,4.07,3.18,3.29,4.27,4.71,4.64,5.61,6.79,7.40,8.64,9.50,10.72,13.29,13.66,12.18,12.69,16.10,16.53,14.33,14.34,13.65,13.58,15.29,12.68,14.62,18.16,18.75,20.54,21.50,21.62,24.14,24.25,23.27,24.53,25.69,25.21,24.36,24.25,23.21,21.48,23.65,21.68,23.19,23.47,21.96,24.51,24.52,23.15,23.89,23.30,21.56,20.67,18.29,15.24,14.90,17.72,16.45,16.96,17.26,17.19,19.02,16.23,18.42,20.21,17.76,21.36,20.05,21.02,21.92,19.92,20.63,21.66,18.85,19.77,18.22,17.05,19.34,18.57,21.42,19.21,20.15,20.49,19.62,20.09,22.93,23.07,23.55,22.52,21.26,21.94,18.13,16.70,15.59,14.51,11.56,12.53,13.92,12.75,11.44,11.07,11.86,10.58,12.32,13.45,12.58,15.85,15.12,12.89,15.41,17.13,17.02,15.94,17.90,16.25,19.43,19.20,17.73,15.42,16.78,14.00,14.62,14.36,12.20,12.49,9.98,11.49,10.07,9.62,12.26,12.89,15.34,17.39,18.17,20.76,21.85,22.06,23.78,24.32,24.40,23.17,22.01,20.16,20.03,18.10,17.42,13.84,16.20,13.35,15.96,14.57,16.55,16.79,17.84,19.17,20.47,20.55,22.05,21.61,20.50,22.12,22.95,20.98,20.70,23.34,22.82,23.60,22.12,20.85,23.13,22.80,20.66,22.34,20.31,22.73,22.35,22.63,23.44,23.46,23.78,24.30,23.62,23.97,23.28,23.70,23.56,25.02,25.16,25.51,25.52,24.64,24.81,24.95,23.30,22.85,24.47,24.19,22.19,23.53,23.95,22.73,22.49,24.00,24.21,24.82,25.18,25.87,25.14,26.15,25.64,25.97,25.49,24.72,25.18,24.57,24.17,24.40,23.45,22.38,22.95,23.46,21.66,21.24,22.21,20.16,22.64,22.15,19.50,21.17,22.07,20.37,19.06,21.30,21.12,20.36,21.05,21.76,21.02,21.90,19.46,19.15,18.06,20.85,20.64,22.52,22.57,20.84,22.50,23.97,22.28,21.81,24.35,24.09,23.51,23.84,25.06,24.58,24.46,25.14,25.38,25.18,25.17,24.98,24.00,24.61,24.09,23.59,23.78,23.73,22.18,21.84,22.91,22.46,19.82,20.78,21.62,19.17,17.78,18.36,17.07,17.96,20.28,20.11,18.32,20.99,19.66,19.45,20.87,18.66,20.64,20.15,22.15,21.94,19.98,20.51,18.60,18.39,17.65,15.72,16.28,18.33,16.78,16.66,19.14,20.31,20.66,21.06,22.78,22.31,22.48,24.03,25.02,24.38,26.81,26.51,25.69,25.99,27.06,25.96,25.32,26.21,26.39,25.36,25.72,26.41,26.69,26.13,26.72,27.69,26.71,27.29,27.99,28.59,28.87,28.98,28.14,27.34,28.28,28.18,26.92,27.34,28.43,27.60,26.84,28.18,28.50,28.17,27.73,28.89,28.40,27.01,28.55,28.73,29.03,28.53,27.02,27.15,27.96,27.60,26.64,27.19,28.64,28.95,28.20,29.21,29.32,29.73,30.00,29.76,29.41,28.89,28.75,28.81,29.65,28.37,28.94,29.12,29.00,27.89,27.86,28.77,28.53,27.36,27.66,26.19,26.29,27.28,27.36,26.52,28.64,29.32,28.61,29.96,29.76,30.32,30.31,30.71,30.63,30.93,31.05,31.21,31.22,31.23,31.25,31.24,30.81,30.95,30.97,30.74,30.76,30.61,30.42,30.27,30.02,29.80,28.83,27.82,26.97,26.26,25.32,25.12,25.73,25.80,26.00,26.44,26.12,27.14,27.24,26.96,27.70,28.14,28.16,28.21,28.74,29.21,29.52,29.75,29.38,29.64,28.21,29.46,29.47,28.19,29.15,29.97,29.93,30.32,30.44,30.39,30.53,30.37,29.95,30.11,30.20,29.36,29.52,29.83,29.61,28.90,29.36,29.49,28.63,29.01,28.42,28.48,27.25,27.65,28.79,28.27,27.87,29.04,29.39,29.31,29.65,31.07,31.23,31.12,31.05,31.31,31.33,31.13,31.33,31.38,31.18,31.10,31.28,31.24,31.09,31.15,31.22,31.13,31.09,30.85,30.92,30.92,30.67,30.79,30.81,31.06,31.07,31.14,31.01,30.94,30.97,31.01,30.62,30.99,30.65,30.77,30.98,30.80,31.10,31.02,30.88,31.10,30.69,30.93,30.32,30.72,30.75,30.81,30.91,30.77,30.61,30.60,30.33,30.77,30.34,30.54,30.69,30.21,30.88,30.84,31.21,31.08,31.20,31.15,31.12,31.21,31.10,31.07,30.88,30.68,30.48,30.55,30.23,30.40,30.44,30.67,30.67,30.67,30.77,30.92,30.96,31.09,31.18,31.26,31.23,31.29,31.31,31.28,31.30,31.32,31.29,31.27,31.30,31.39,31.26,31.25,31.29,31.21,31.24,31.30,31.29,31.38,31.38,31.39,31.35],[31.19,31.25,31.25,31.17,31.13,31.22,31.07,30.96,30.90,31.00,31.02,30.83,30.79,31.06,30.96,30.70,30.94,31.12,31.02,31.22,31.13,31.03,31.19,31.22,31.15,31.03,31.13,31.25,31.13,30.99,30.91,30.64,30.43,30.17,29.63,29.92,29.64,29.88,29.81,29.98,30.11,29.80,30.03,30.25,30.39,30.64,30.75,31.03,30.83,31.13,30.97,31.11,31.23,31.03,30.80,30.98,30.91,30.75,30.49,30.55,30.46,30.18,30.03,29.66,29.38,29.77,30.01,29.87,29.71,30.15,29.86,30.63,30.45,30.81,30.83,30.59,30.86,30.51,30.53,29.88,30.12,29.42,29.43,29.42,29.34,29.30,28.80,29.75,29.36,30.09,30.21,30.66,30.77,30.91,31.14,31.12,31.26,31.27,31.26,31.25,31.05,31.13,30.97,30.97,30.72,30.60,30.15,30.28,29.51,29.67,29.51,28.98,28.53,28.23,27.87,27.81,27.57,27.65,27.43,27.45,27.73,28.20,28.35,28.18,28.84,29.02,28.93,28.86,28.13,27.84,28.29,28.47,28.21,28.79,29.33,29.15,29.82,29.68,30.33,29.87,30.57,30.33,30.28,30.26,29.14,29.05,28.29,28.22,28.04,27.83,28.27,28.66,28.84,28.66,28.48,29.18,29.41,29.00,28.64,28.82,29.16,29.10,29.16,28.47,28.36,28.52,28.05,28.23,27.67,28.06,28.43,28.50,29.39,29.29,29.35,29.68,29.50,29.50,29.63,29.97,29.19,29.03,29.12,28.73,28.85,28.41,28.85,28.33,28.79,28.60,28.85,28.78,28.45,27.95,28.06,27.86,28.34,28.61,28.91,29.28,29.39,29.48,29.27,29.29,29.80,30.02,29.77,29.51,29.25,28.99,28.43,27.80,27.95,28.53,28.71,28.75,28.88,28.93,28.91,28.69,28.81,28.78,29.25,29.15,29.96,30.01,29.85,29.80,29.67,29.61,28.95,28.94,28.81,28.14,27.94,28.05,27.66,28.17,28.63,28.62,29.68,29.64,30.06,29.53,29.84,29.57,29.42,29.60,28.22,29.17,29.51,28.96,28.45,29.29,29.46,28.12,28.34,29.06,28.37,26.56,26.47,25.70,24.84,23.35,21.80,22.20,20.16,18.50,18.34,16.59,17.29,17.17,16.58,14.05,14.48,13.42,12.53,12.52,14.70,14.07,13.58,12.21,14.45,15.00,15.81,17.39,18.25,17.60,19.40,17.54,16.00,18.30,18.84,16.61,16.63,19.13,20.57,18.28,17.65,19.92,18.80,19.85,21.46,21.13,22.56,23.77,22.43,20.59,19.32,18.76,17.13,15.87,16.94,14.05,16.23,14.60,18.23,16.35,13.59,14.05,12.05,11.46,11.90,9.65,9.66,10.45,9.01,10.92,11.60,12.66,14.11,16.26,17.08,16.35,17.53,14.08,17.25,15.95,13.37,14.68,11.63,13.47,13.17,13.77,13.75,16.29,18.47,20.15,22.35,22.26,23.72,23.75,21.05,19.67,19.08,16.22,16.76,13.92,15.93,13.04,13.99,12.88,15.34,14.60,17.86,16.98,20.00,19.84,21.63,22.37,22.37,24.80,25.86,26.61,27.67,28.17,28.60,28.80,29.47,29.71,30.00,30.01,30.13,29.96,30.17,29.64,29.73,29.14,28.94,28.43,27.86,27.52,26.16,25.70,23.39,23.82,22.70,20.82,20.14,17.79,16.66,14.76,15.28,13.10,14.92,14.52,11.32,10.61,11.80,10.17,11.31,10.91,8.61,7.72,7.07,5.89,5.42,4.72,4.02,4.73,3.62,4.89,4.44,4.12,3.30,2.60,2.03,1.30,1.05,0.76,0.97,1.48,2.04,2.72,3.00,2.30,2.28,1.66,2.11,2.25,2.40,3.26,2.97,3.99,4.71,4.53,3.59,4.01,3.10,3.46,3.24,2.78,4.03,3.73,2.83,3.07,2.68,2.12,2.42,2.00,2.45,2.38,3.07,3.63,3.44,3.09,2.70,2.59,2.65,1.81,2.49,2.17,2.45,2.70,2.80,3.78,4.65,6.18,6.91,8.27,8.55,8.91,8.63,8.20,7.31,7.73,7.78,7.22,8.25,6.76,6.57,4.51,3.21,1.85,1.44,2.26,2.38,2.88,3.79,4.37,4.57,3.99,3.80,5.03,5.19,5.39,5.89,7.11,7.38,8.80,9.56,10.63,13.10,13.17,12.06,12.57,16.42,16.69,14.12,14.66,13.49,14.04,15.41,13.05,15.03,18.56,18.71,20.99,21.76,22.09,24.72,24.97,23.92,25.04,26.14,25.83,24.97,24.88,23.98,22.10,24.54,22.48,23.91,23.98,22.49,24.99,25.15,23.57,24.33,23.85,21.95,21.14,18.87,15.81,15.85,18.22,17.10,16.99,17.49,17.43,19.41,16.20,18.67,20.57,17.63,22.08,20.54,21.64,22.46,20.32,21.48,22.51,19.49,20.39,18.29,16.81,19.77,18.61,21.88,19.11,20.51,20.84,20.50,20.85,23.35,23.35,24.31,23.19,21.93,22.38,18.32,16.93,15.40,14.42,11.50,12.71,14.02,12.55,11.75,11.08,12.24,11.00,12.34,13.66,12.50,15.90,15.14,12.57,15.32,17.09,16.78,15.64,18.25,16.09,20.29,19.85,18.41,15.13,16.98,13.69,14.61,14.46,12.31,11.94,9.93,11.25,9.92,9.45,12.01,12.58,14.88,17.24,17.47,21.01,22.18,21.86,23.91,24.69,24.56,23.39,21.91,19.86,19.67,17.85,16.99,13.75,16.04,13.07,15.65,14.32,16.49,16.42,17.59,19.26,20.92,20.90,22.98,22.13,20.71,22.78,23.87,21.46,20.81,24.06,23.39,24.08,22.62,21.25,23.65,23.23,21.10,22.72,20.41,23.13,22.69,22.73,24.01,23.65,24.20,24.61,23.75,24.15,23.38,23.78,23.68,25.37,25.25,25.75,25.94,24.86,25.12,25.37,23.39,22.97,24.86,24.61,22.24,23.76,24.45,22.94,22.76,24.28,24.50,25.04,25.61,26.20,25.34,26.47,25.92,26.32,25.88,24.82,25.25,24.68,23.95,24.53,23.53,22.30,22.79,23.62,21.89,21.36,22.42,20.38,22.67,22.53,19.83,21.44,22.26,20.57,19.28,21.49,21.24,20.31,21.01,21.75,20.95,22.09,19.31,18.78,17.63,20.53,20.66,22.68,22.69,20.78,22.25,24.07,22.15,21.73,24.20,24.14,23.60,23.82,25.20,24.68,24.80,25.32,25.67,25.29,25.15,25.10,24.13,24.67,24.10,23.70,23.89,23.79,22.45,21.83,23.13,22.39,19.52,20.94,21.77,19.04,17.45,18.24,16.66,17.83,20.34,20.01,18.69,21.28,20.38,19.82,21.45,18.80,21.15,20.10,22.49,22.36,19.93,20.36,18.47,18.27,17.53,15.51,16.42,18.49,16.82,16.68,19.38,20.37,20.83,21.43,23.34,22.49,22.62,24.45,25.69,24.70,27.26,26.93,26.33,26.50,27.37,26.53,25.80,26.61,26.78,25.74,26.01,26.93,27.14,26.53,27.13,27.92,27.10,27.77,28.36,28.90,29.03,29.11,28.42,27.76,28.48,28.45,27.08,27.52,28.58,27.70,27.00,28.25,28.78,28.33,27.89,29.11,28.55,27.24,28.74,28.94,29.29,28.81,27.32,27.66,28.29,27.85,27.10,27.41,28.84,29.18,28.42,29.46,29.64,29.90,30.29,30.05,29.70,29.13,29.04,29.18,29.87,28.58,29.20,29.33,29.24,28.25,28.26,28.97,28.77,27.75,28.07,26.62,26.66,27.57,27.79,27.12,28.94,29.61,28.95,30.17,30.01,30.47,30.44,30.77,30.75,30.93,31.13,31.25,31.26,31.29,31.29,31.27,30.84,31.05,30.99,30.82,30.83,30.70,30.55,30.42,30.24,30.01,29.16,28.20,27.45,26.59,25.79,25.61,26.15,26.23,26.33,26.79,26.49,27.34,27.36,27.29,27.92,28.32,28.41,28.45,28.93,29.37,29.72,30.00,29.64,29.85,28.45,29.65,29.62,28.40,29.36,30.15,30.01,30.44,30.54,30.47,30.61,30.46,30.04,30.11,30.28,29.56,29.65,29.95,29.85,29.13,29.59,29.68,28.84,29.24,28.60,28.69,27.51,28.06,29.00,28.49,28.30,29.29,29.45,29.38,29.80,31.17,31.29,31.18,31.15,31.40,31.40,31.24,31.43,31.41,31.21,31.15,31.35,31.25,31.14,31.24,31.29,31.18,31.15,30.91,31.00,30.97,30.81,30.91,30.92,31.14,31.15,31.27,31.10,31.05,31.06,30.98,30.86,31.04,30.74,30.80,31.09,30.91,31.18,31.10,30.94,31.14,30.72,30.90,30.34,30.79,30.83,30.85,31.03,30.85,30.72,30.74,30.44,30.85,30.47,30.63,30.81,30.32,30.93,30.92,31.19,31.14,31.24,31.21,31.19,31.28,31.16,31.14,30.94,30.80,30.61,30.71,30.36,30.56,30.61,30.77,30.80,30.71,30.90,30.96,31.02,31.13,31.21,31.32,31.32,31.37,31.35,31.30,31.36,31.40,31.34,31.32,31.37,31.43,31.30,31.33,31.38,31.30,31.29,31.34,31.32,31.40,31.39,31.37,31.35],[31.06,31.13,31.15,31.06,31.02,31.13,30.97,30.82,30.77,30.90,30.91,30.70,30.65,30.95,30.87,30.53,30.71,30.97,30.77,31.16,31.04,30.92,31.05,31.10,30.99,30.89,31.01,31.14,31.00,30.82,30.73,30.45,30.30,30.11,29.70,29.72,29.20,29.55,29.33,29.61,29.85,29.57,30.02,30.06,30.22,30.49,30.59,30.87,30.67,31.04,30.79,30.95,31.08,30.82,30.63,30.82,30.67,30.47,30.09,30.27,30.29,30.03,29.78,29.47,29.08,29.62,29.86,29.87,29.59,30.15,29.90,30.46,30.31,30.73,30.67,30.41,30.71,30.35,30.38,29.89,30.05,29.53,29.26,29.22,28.86,28.89,28.51,29.62,29.55,29.92,30.11,30.47,30.59,30.81,31.04,31.08,31.19,31.22,31.21,31.12,30.93,30.96,30.82,30.83,30.54,30.44,30.12,30.15,29.52,29.33,29.16,28.45,28.26,28.38,27.49,27.51,27.71,27.02,26.73,26.52,26.72,27.04,26.93,27.22,28.29,28.78,28.44,28.41,27.40,26.73,27.84,28.51,28.09,28.44,29.35,29.30,29.84,29.84,30.21,29.76,30.45,30.23,30.13,30.15,29.00,29.38,28.12,28.09,27.44,27.07,27.85,28.26,28.62,28.55,28.46,29.07,29.29,28.82,28.43,28.51,29.11,28.80,29.08,28.20,27.99,27.81,27.36,27.33,27.08,27.58,28.11,27.86,28.89,28.77,28.81,29.16,29.05,29.23,29.33,29.48,28.70,28.51,28.46,28.24,28.35,27.43,28.53,27.85,28.51,28.69,28.95,28.87,28.27,27.41,27.70,27.25,27.85,28.26,28.49,29.22,29.18,29.20,28.93,28.87,29.36,29.52,29.37,29.07,28.94,28.34,28.06,27.19,27.10,27.96,28.19,28.19,28.14,28.63,28.59,28.43,28.53,28.37,29.00,28.92,29.69,29.71,29.69,29.59,29.46,29.27,28.68,28.62,28.66,27.85,27.54,27.56,27.12,28.23,28.55,29.00,29.66,29.71,30.02,29.73,29.80,29.78,29.63,29.78,28.22,29.31,29.52,29.36,28.75,29.14,29.53,28.44,28.25,28.87,28.32,26.12,25.93,24.80,24.22,22.85,21.25,21.40,19.85,17.63,17.94,15.91,16.77,17.01,16.43,13.35,13.88,12.70,12.11,11.85,14.04,13.79,12.87,11.38,13.55,14.25,15.58,17.09,17.89,17.06,19.22,17.23,15.75,18.17,19.09,16.59,17.16,19.78,21.07,18.47,17.60,19.76,18.43,19.81,21.24,21.10,22.05,23.45,22.24,20.64,19.34,18.51,16.75,15.72,17.06,13.88,16.38,14.34,18.14,16.48,13.96,13.48,11.20,11.00,11.46,9.45,9.14,9.57,8.37,10.28,11.05,12.35,13.54,15.95,16.52,16.40,17.65,14.13,17.53,16.17,13.45,15.12,11.90,14.26,13.85,14.20,14.22,16.84,18.79,20.72,22.65,22.45,23.80,23.89,21.32,20.21,19.62,16.17,17.01,14.12,16.06,13.12,13.79,12.59,15.23,14.34,17.98,16.94,20.39,20.29,21.50,22.24,21.95,23.98,25.07,25.60,26.61,27.15,27.76,28.00,28.86,29.07,29.49,29.51,29.62,29.38,29.66,29.01,29.11,28.32,27.92,27.48,26.87,26.58,25.18,24.84,22.79,23.47,22.62,20.91,20.41,17.90,16.70,14.60,14.96,12.53,14.69,14.36,11.00,10.32,11.99,10.75,12.14,11.30,8.64,7.66,7.16,5.72,5.04,4.07,3.36,3.64,3.09,3.65,3.34,3.20,2.58,2.20,1.92,1.42,1.52,0.95,0.76,0.92,1.35,2.05,2.36,1.96,1.80,1.59,2.24,2.13,2.48,2.91,2.67,3.39,3.65,3.63,3.15,3.43,2.73,3.14,2.81,2.58,3.65,3.21,2.45,2.55,2.24,1.73,2.03,1.46,1.82,1.92,2.38,2.83,2.51,2.53,2.22,2.09,2.20,1.53,2.07,1.98,2.22,2.63,2.67,3.44,4.33,6.03,6.94,8.30,8.68,8.90,8.37,8.37,7.44,7.52,7.98,6.94,7.68,6.76,6.50,4.59,3.12,2.04,1.50,1.99,1.88,2.41,2.74,3.43,3.51,2.95,3.07,3.88,4.22,4.38,5.14,6.64,7.34,8.23,9.76,10.52,12.89,13.18,12.37,13.04,17.00,17.19,14.06,15.15,13.27,13.95,14.93,12.74,14.46,18.25,17.87,20.62,21.32,21.47,24.04,24.42,23.57,24.34,25.37,25.00,24.17,23.84,23.12,21.47,23.86,22.09,23.48,23.43,21.82,24.12,24.53,23.07,23.82,23.49,21.70,20.67,19.07,15.90,16.29,18.27,17.52,16.95,17.69,17.16,19.35,16.01,19.28,20.93,17.46,21.81,20.45,21.41,22.04,19.82,20.62,22.08,18.59,20.12,17.56,16.31,19.23,18.35,21.77,18.80,20.70,20.59,21.04,20.79,23.36,23.32,23.94,23.05,21.43,21.76,17.40,16.25,14.91,13.62,10.89,12.04,13.50,12.11,11.67,11.27,12.65,11.44,13.04,14.72,12.72,16.69,16.12,13.21,16.06,17.66,17.18,16.14,18.58,16.62,20.42,20.23,19.00,15.23,17.29,13.46,14.08,14.05,11.76,11.27,9.20,10.65,9.35,8.79,11.81,12.49,14.84,17.31,17.55,21.28,22.52,22.07,23.53,24.43,24.42,23.61,22.00,20.12,20.22,17.95,17.42,13.56,16.12,12.66,15.42,13.79,15.84,15.98,17.70,19.12,21.02,21.19,23.22,22.42,20.80,22.78,23.96,21.61,20.83,23.79,23.32,23.77,22.43,21.44,23.47,22.86,20.78,22.21,20.47,22.82,22.55,22.67,23.69,23.14,23.94,24.38,23.55,23.94,23.09,23.53,23.37,24.99,24.74,25.26,25.56,24.47,24.70,25.00,23.36,23.05,24.65,24.22,22.22,23.57,24.25,22.70,22.53,23.78,23.97,24.44,25.45,25.68,24.68,25.92,25.47,25.90,25.31,24.22,24.85,24.14,23.66,24.29,23.27,22.16,22.71,23.28,21.60,21.52,22.35,20.55,22.54,22.21,19.92,21.40,22.13,20.47,18.87,21.03,21.19,20.33,20.99,21.91,20.95,22.01,19.42,18.68,18.03,20.88,20.74,22.65,22.53,20.89,22.37,23.79,21.92,21.68,24.24,24.06,23.31,23.76,24.89,24.14,24.27,24.77,25.15,24.80,24.53,24.41,23.51,24.15,23.42,23.36,23.41,23.55,22.89,21.99,22.97,22.48,20.19,21.13,21.93,19.33,17.87,18.58,17.11,18.13,20.88,20.41,19.29,21.81,20.87,20.05,21.76,19.17,21.37,20.21,22.59,22.46,19.96,20.53,18.34,17.99,16.95,15.09,15.68,17.91,16.41,16.21,18.93,19.82,19.74,20.77,21.95,21.70,21.66,23.34,24.58,24.10,26.35,26.06,25.63,25.92,26.76,25.91,25.45,25.91,26.17,25.41,25.40,26.34,26.57,25.96,26.59,27.38,26.61,27.31,27.95,28.58,28.62,28.78,28.05,27.22,28.13,28.04,26.64,27.13,28.22,27.31,26.59,27.76,28.27,27.90,27.31,28.66,28.18,26.72,28.38,28.47,28.84,28.28,26.74,27.18,27.73,27.26,26.42,26.86,28.38,28.75,28.04,29.28,29.42,29.54,29.96,29.75,29.27,28.57,28.64,28.87,29.52,28.03,28.73,28.96,28.90,27.83,27.94,28.60,28.39,27.25,27.56,25.93,26.13,27.02,27.42,26.36,28.23,29.28,28.55,29.90,29.75,30.31,30.21,30.63,30.63,30.76,31.02,31.11,31.09,31.15,31.13,31.14,30.68,30.87,30.81,30.63,30.67,30.54,30.37,30.17,30.00,29.80,28.79,27.72,26.82,26.04,25.25,24.98,25.75,25.80,25.76,26.23,25.97,26.91,26.78,26.98,27.48,27.96,27.87,28.19,28.65,29.04,29.46,29.73,29.26,29.54,28.19,29.33,29.30,28.03,29.11,29.90,29.75,30.32,30.33,30.22,30.39,30.17,29.85,29.81,30.01,29.22,29.31,29.71,29.52,28.74,29.20,29.27,28.33,28.81,28.09,28.16,27.14,27.52,28.51,27.99,27.78,28.85,29.21,29.12,29.75,30.94,31.12,31.04,31.07,31.34,31.25,31.02,31.33,31.26,31.07,31.08,31.26,31.12,30.97,31.13,31.17,31.03,31.01,30.77,30.87,30.80,30.65,30.74,30.80,31.04,31.04,31.21,31.01,30.92,31.00,30.81,30.60,30.82,30.53,30.59,30.95,30.70,31.01,30.96,30.70,30.97,30.47,30.76,30.10,30.62,30.70,30.74,30.91,30.71,30.58,30.49,30.16,30.73,30.25,30.52,30.58,30.06,30.73,30.67,31.04,30.96,31.08,31.10,31.06,31.12,30.99,30.96,30.78,30.63,30.30,30.49,30.04,30.23,30.39,30.50,30.57,30.45,30.75,30.81,30.81,30.98,31.07,31.22,31.21,31.28,31.25,31.15,31.26,31.29,31.21,31.22,31.29,31.33,31.15,31.23,31.29,31.19,31.13,31.16,31.15,31.23,31.25,31.23,31.12],[31.08,31.14,31.14,31.08,31.01,31.13,31.01,30.88,30.80,30.94,30.97,30.76,30.74,31.04,30.89,30.63,30.76,31.04,30.81,31.15,31.09,30.98,31.07,31.15,31.04,30.93,31.02,31.18,31.00,30.87,30.75,30.51,30.39,30.10,29.69,29.82,29.16,29.51,29.36,29.62,29.77,29.63,29.99,30.22,30.29,30.54,30.59,30.87,30.69,31.03,30.80,30.98,31.11,30.84,30.61,30.83,30.71,30.48,30.17,30.33,30.31,30.12,29.86,29.50,29.19,29.63,29.81,29.87,29.59,30.15,29.90,30.53,30.33,30.73,30.69,30.44,30.78,30.36,30.47,29.85,30.04,29.36,29.24,29.21,28.89,28.88,28.52,29.61,29.36,29.96,30.16,30.58,30.64,30.85,31.05,31.09,31.22,31.23,31.22,31.13,30.97,31.03,30.90,30.89,30.62,30.45,30.22,30.27,29.48,29.36,29.14,28.54,28.38,28.52,27.34,27.63,27.57,26.90,26.89,26.79,26.68,27.19,27.37,27.58,28.25,28.87,28.72,28.43,27.81,26.99,27.72,28.41,27.86,28.51,29.24,29.23,29.77,29.78,30.07,29.83,30.44,30.26,30.07,30.01,29.08,29.35,28.15,28.11,27.45,26.96,27.65,28.47,28.70,28.47,28.22,28.98,29.06,28.83,28.43,28.31,29.10,28.85,29.07,28.02,28.02,27.56,27.58,27.39,27.08,27.90,28.50,28.06,29.05,28.90,28.87,29.27,29.07,29.17,29.24,29.47,28.71,28.49,28.52,28.20,28.42,27.52,28.68,28.27,28.72,28.81,29.02,29.15,28.36,27.40,27.64,27.06,27.60,28.13,28.40,29.14,29.19,29.15,28.87,28.83,29.39,29.64,29.39,29.07,29.05,28.49,28.38,27.42,27.41,28.24,28.28,28.19,28.11,28.51,28.62,28.05,28.39,28.26,28.96,28.76,29.66,29.70,29.71,29.57,29.33,29.30,28.67,28.56,28.41,27.63,27.21,27.41,26.95,28.33,28.77,29.05,29.75,29.77,30.02,29.71,29.82,29.83,29.66,29.64,28.46,29.33,29.54,29.67,28.95,29.23,29.49,28.62,28.41,29.00,28.47,26.80,26.68,25.61,24.92,23.26,21.87,22.02,20.40,18.36,18.83,16.76,17.88,17.99,17.90,14.45,15.04,14.02,13.18,12.71,14.71,14.19,13.28,12.09,14.16,15.03,16.52,17.56,18.56,18.32,20.04,18.01,16.84,19.14,19.33,17.44,17.82,20.03,21.06,19.14,18.57,20.39,19.50,20.52,21.80,21.90,22.25,23.66,22.58,21.19,20.32,19.49,17.86,17.00,17.98,15.03,17.34,14.85,18.54,17.12,14.78,13.98,11.87,11.75,12.06,9.77,9.52,10.28,9.14,11.47,12.24,13.82,15.21,17.91,17.97,18.24,19.16,15.30,19.09,17.69,14.57,16.28,13.01,14.88,14.56,14.73,14.89,17.70,19.65,21.36,23.24,23.19,24.04,23.94,21.83,20.91,20.27,16.89,17.83,14.98,17.12,14.18,15.08,13.94,16.82,15.97,20.00,18.76,21.71,21.66,22.87,23.27,22.80,24.65,25.57,26.15,27.13,27.70,28.20,28.46,29.17,29.45,29.78,29.81,29.99,29.71,30.05,29.38,29.48,28.92,28.60,27.99,27.38,26.87,25.53,25.36,23.18,24.16,23.50,22.40,22.00,19.57,18.61,16.33,16.55,13.97,15.82,15.51,12.20,10.95,12.65,11.15,12.33,11.76,9.03,7.82,7.47,6.09,5.46,4.52,3.90,4.13,3.64,4.06,3.80,3.63,2.99,2.29,2.22,1.77,1.96,1.39,0.94,0.77,0.99,1.58,2.02,1.85,1.77,1.73,2.32,2.21,2.91,3.18,3.09,3.96,4.24,4.17,3.67,3.94,3.19,3.52,3.19,2.94,3.79,3.40,2.76,2.91,2.52,1.98,1.99,1.37,1.58,1.82,2.32,2.67,2.55,2.34,2.17,2.09,2.32,1.58,2.27,2.33,2.54,3.03,3.11,3.85,4.86,6.36,7.12,8.26,8.71,9.05,8.58,8.57,7.65,7.79,8.01,7.41,8.19,6.90,6.59,4.65,3.39,2.34,1.64,2.15,2.04,2.53,3.04,3.73,3.81,3.32,3.47,4.37,4.59,4.84,5.75,7.11,7.91,9.15,10.44,11.49,13.82,14.28,13.34,14.04,18.21,18.02,15.56,15.83,14.42,14.85,16.13,13.40,15.24,18.84,19.28,21.84,22.37,22.58,24.61,24.59,24.05,24.72,25.53,25.43,24.93,24.54,23.80,22.42,24.59,22.74,24.15,23.97,22.60,24.76,24.73,23.77,24.60,24.42,22.93,22.05,19.83,16.44,16.69,19.30,18.25,18.21,18.58,18.54,20.60,17.35,19.86,21.50,18.39,22.81,21.47,22.26,22.83,20.76,21.42,22.78,19.83,21.18,18.56,17.76,20.50,19.49,22.63,20.24,21.74,21.79,21.35,21.63,23.41,23.79,24.31,23.62,22.72,22.77,18.99,17.32,16.29,15.00,12.19,13.00,14.50,13.47,12.52,12.15,13.26,11.85,13.62,15.29,14.05,17.70,16.99,14.31,16.79,18.65,18.50,17.14,19.96,17.72,21.36,21.11,20.25,16.47,18.64,14.92,15.45,15.62,12.92,12.80,10.42,12.15,10.43,9.45,12.81,13.24,15.73,18.13,18.52,21.84,23.09,22.16,23.44,24.59,24.50,23.72,22.19,20.42,20.65,18.57,17.93,14.34,17.02,13.90,16.57,15.34,17.57,17.74,19.08,20.70,22.20,22.62,24.12,23.57,22.18,23.92,24.67,22.78,22.08,24.59,24.08,24.51,23.14,22.20,24.23,23.36,21.63,22.80,21.39,23.59,23.39,23.41,24.28,23.70,24.36,24.78,24.04,24.24,23.44,23.89,23.72,25.26,24.84,25.30,25.76,24.85,25.15,25.42,23.79,23.35,24.87,24.74,22.80,23.93,24.63,23.38,23.26,24.21,23.99,24.52,25.34,25.69,25.01,26.15,25.69,25.84,25.34,24.62,24.94,24.31,23.65,24.52,23.67,22.78,22.97,23.77,22.19,21.99,22.60,21.06,22.76,22.74,20.59,21.95,22.70,21.25,20.02,21.92,21.92,21.51,21.84,22.75,21.61,22.68,20.30,19.67,18.81,21.44,21.36,23.32,23.15,21.46,22.92,24.19,22.38,22.26,24.35,24.29,23.57,24.11,25.09,24.46,24.28,24.84,25.25,24.81,24.65,24.56,23.55,24.40,23.48,23.31,23.77,23.84,23.01,22.20,23.36,22.85,20.62,21.41,22.38,19.98,18.72,19.45,18.06,19.15,21.62,21.19,20.21,22.44,21.40,20.94,22.58,20.23,22.32,21.05,23.21,23.11,21.04,21.60,19.48,19.33,18.33,16.59,17.18,19.20,17.71,17.33,19.86,20.57,20.89,21.52,22.91,22.38,22.33,24.16,25.37,24.82,26.82,26.68,25.92,26.28,27.09,26.31,25.76,26.34,26.50,25.66,25.88,26.63,26.90,26.37,26.92,27.69,26.93,27.58,28.13,28.77,28.91,28.94,28.26,27.49,28.33,28.27,26.82,27.38,28.49,27.62,26.89,28.14,28.60,28.38,27.84,28.97,28.50,27.04,28.63,28.85,29.15,28.78,27.16,27.48,28.26,27.98,26.92,27.36,28.83,29.08,28.50,29.54,29.76,29.82,30.12,29.96,29.59,28.95,29.01,29.33,29.79,28.57,28.97,29.17,29.01,28.11,28.34,28.83,28.62,27.50,27.75,26.16,26.48,27.39,28.02,26.90,28.80,29.68,29.05,30.09,29.96,30.46,30.40,30.73,30.78,30.91,31.11,31.19,31.17,31.23,31.20,31.20,30.76,31.00,30.93,30.75,30.77,30.63,30.48,30.33,30.20,30.03,29.30,28.40,27.51,26.47,25.73,25.33,26.03,26.13,26.16,26.60,26.19,27.24,27.16,27.19,27.67,28.16,28.20,28.37,28.76,29.15,29.56,29.76,29.37,29.62,28.45,29.51,29.45,28.38,29.44,30.07,29.95,30.39,30.44,30.34,30.50,30.33,30.00,29.95,30.14,29.50,29.46,29.81,29.66,29.03,29.34,29.40,28.69,28.99,28.36,28.34,27.29,27.81,28.69,28.16,27.96,29.00,29.26,29.29,29.72,30.95,31.17,31.08,31.06,31.34,31.23,31.05,31.31,31.30,31.14,31.11,31.26,31.14,31.03,31.18,31.19,31.06,31.02,30.84,30.89,30.87,30.67,30.80,30.87,31.07,31.10,31.24,31.07,30.98,31.03,30.89,30.73,30.90,30.59,30.68,30.99,30.77,31.06,30.99,30.78,31.03,30.59,30.86,30.27,30.80,30.76,30.81,31.01,30.78,30.68,30.60,30.27,30.75,30.27,30.57,30.63,30.26,30.89,30.77,31.09,31.03,31.14,31.11,31.05,31.13,31.02,31.02,30.87,30.74,30.45,30.56,30.07,30.27,30.49,30.50,30.58,30.54,30.88,30.89,30.89,31.01,31.08,31.22,31.20,31.28,31.28,31.17,31.27,31.31,31.23,31.21,31.30,31.35,31.20,31.23,31.28,31.21,31.18,31.22,31.19,31.28,31.31,31.30,31.15],[31.06,31.13,31.18,31.10,31.06,31.15,30.97,30.91,30.78,30.88,30.95,30.71,30.70,30.98,30.87,30.49,30.76,31.02,30.83,31.14,31.06,30.94,31.08,31.14,31.08,30.99,31.06,31.14,31.05,30.93,30.78,30.52,30.39,30.12,29.90,29.97,29.18,29.69,29.28,29.48,29.76,29.66,30.10,30.26,30.37,30.68,30.65,30.97,30.80,31.04,30.86,31.00,31.12,30.88,30.69,30.88,30.64,30.50,30.14,30.31,30.36,30.10,29.84,29.58,29.24,29.60,29.88,29.80,29.60,30.20,30.04,30.49,30.43,30.74,30.69,30.49,30.82,30.51,30.41,30.03,30.04,29.36,29.20,29.21,28.83,28.94,28.55,29.58,29.51,29.96,30.26,30.50,30.67,30.88,31.09,31.10,31.24,31.24,31.27,31.17,31.02,31.08,30.93,30.91,30.69,30.47,30.25,30.23,29.68,29.39,28.94,28.89,28.47,28.57,27.71,27.97,28.01,27.51,27.17,27.07,26.93,27.28,27.39,27.76,28.26,28.83,28.63,28.39,27.83,27.11,28.05,28.71,28.03,28.72,29.35,29.46,29.84,29.85,30.16,29.81,30.38,30.25,30.19,30.13,29.16,29.58,28.38,28.42,27.61,27.44,27.57,28.19,28.63,28.47,28.33,28.96,29.33,28.78,28.45,28.31,29.20,29.02,29.13,28.05,28.15,27.59,27.58,27.64,27.57,28.24,28.58,28.28,29.21,28.80,28.88,29.17,28.99,28.97,29.05,29.34,28.59,28.33,28.38,28.12,28.41,27.62,28.78,28.49,28.84,29.05,29.15,29.26,28.54,27.86,27.82,27.25,27.69,28.08,28.29,29.23,29.19,29.13,29.00,28.81,29.48,29.65,29.48,29.22,29.29,28.46,28.46,27.78,27.35,28.21,28.36,28.29,28.08,28.53,28.52,28.09,28.46,28.21,28.80,28.64,29.34,29.49,29.54,29.54,29.37,29.06,28.37,28.44,28.48,27.61,27.45,27.51,27.29,28.45,29.05,29.24,29.95,29.96,30.25,29.81,30.03,29.91,29.85,29.85,28.75,29.41,29.69,29.54,29.17,29.34,29.59,28.74,28.55,29.20,28.63,26.92,26.83,25.91,25.34,23.80,22.48,22.70,21.00,19.33,19.65,17.99,18.92,19.00,18.35,15.48,15.97,15.08,14.41,13.87,15.87,15.30,14.51,13.42,15.44,16.39,17.35,18.69,19.48,18.84,20.64,19.07,17.70,19.57,20.33,18.31,18.46,20.95,21.95,20.11,19.21,21.25,20.06,20.89,22.24,22.48,23.15,24.45,23.08,21.47,20.78,20.30,18.90,17.66,18.51,16.12,18.35,15.97,19.26,17.95,15.74,15.14,13.23,13.33,13.30,11.04,10.76,11.82,10.82,12.88,13.55,14.40,15.96,18.24,18.70,18.48,19.21,15.91,19.08,17.85,15.17,16.30,13.68,15.55,15.12,15.53,15.60,18.02,19.73,21.87,23.78,23.62,24.90,24.67,22.41,20.92,20.27,17.80,18.21,15.86,17.74,14.92,15.44,14.46,16.98,16.54,20.09,19.08,21.56,21.78,23.13,23.69,23.16,24.94,25.93,26.57,27.58,28.14,28.62,28.88,29.42,29.74,30.16,30.13,30.28,30.10,30.43,29.68,29.78,29.40,29.16,28.44,27.91,27.30,25.91,25.63,23.22,24.37,23.79,22.77,21.97,19.59,18.75,17.01,17.03,14.92,16.47,16.38,13.42,12.37,13.79,12.34,13.17,12.82,10.18,9.02,8.86,7.23,6.90,5.83,4.87,5.34,4.50,5.25,4.77,4.58,3.83,2.96,2.95,2.21,2.79,2.03,1.72,0.97,0.76,1.13,1.65,1.75,1.78,2.08,2.95,2.76,3.69,3.96,3.84,4.96,5.42,5.30,4.74,5.04,4.18,4.68,4.38,4.31,5.28,4.97,3.94,3.92,3.49,2.65,2.54,1.84,1.78,2.25,2.52,3.16,3.28,2.89,2.72,2.74,3.16,2.29,3.26,3.31,3.45,4.29,4.19,5.12,5.93,7.65,8.23,9.06,9.24,9.77,9.24,8.94,7.96,8.38,8.58,7.78,8.37,7.59,7.22,5.65,4.20,3.18,2.40,2.85,2.73,3.48,3.98,4.97,4.96,4.48,4.46,5.60,5.88,6.17,7.04,8.49,9.46,10.85,11.78,12.79,14.69,15.12,14.12,14.67,18.38,18.00,15.73,16.06,14.42,14.80,15.84,13.84,15.44,18.48,19.02,21.54,22.16,21.79,24.62,24.79,23.48,24.72,25.60,25.50,24.81,24.43,24.11,22.54,24.36,22.37,23.90,23.65,21.98,24.39,25.03,23.56,24.47,24.16,22.60,21.53,19.22,16.45,16.41,19.00,17.90,17.68,18.60,18.50,20.50,17.35,19.84,21.29,18.17,22.29,20.63,21.37,22.49,20.55,21.84,22.60,20.14,20.67,18.60,17.42,19.68,19.04,22.39,19.81,21.61,21.72,21.52,21.45,24.02,23.90,24.67,23.70,22.70,21.98,18.66,17.22,16.04,15.13,13.06,13.65,14.55,13.30,13.24,12.71,13.36,12.35,14.14,15.31,14.20,17.97,17.19,14.83,17.23,19.42,18.36,18.03,19.55,17.90,21.18,21.10,19.94,16.72,18.52,15.33,16.00,16.10,13.83,13.71,11.94,13.28,11.65,11.08,13.98,14.31,16.44,18.70,18.99,22.56,23.57,23.18,24.43,25.24,25.09,24.47,23.14,20.97,21.14,19.24,18.63,15.34,17.68,14.92,17.23,16.00,18.50,18.43,19.56,21.51,22.69,22.75,24.21,23.78,22.87,24.54,25.07,23.19,22.66,25.29,24.68,25.00,23.74,22.68,24.86,24.21,22.51,23.76,22.03,24.47,24.20,24.25,25.16,24.62,25.04,25.45,24.77,24.89,24.12,24.48,24.27,25.84,25.62,26.12,26.54,25.50,25.86,26.19,24.55,23.98,25.68,25.49,23.40,24.54,25.45,24.13,23.77,24.94,24.98,25.55,26.27,26.79,25.80,27.01,26.38,26.73,26.30,25.47,25.65,25.02,24.46,25.26,24.34,23.32,23.71,24.39,22.95,22.42,23.38,21.45,23.54,23.44,21.21,22.49,23.39,21.92,20.88,22.91,22.79,22.20,22.72,23.63,22.47,23.28,20.92,20.27,19.07,21.57,21.65,23.53,23.69,22.00,23.35,24.75,22.90,22.49,24.79,24.75,24.10,24.65,25.91,25.09,25.09,25.70,26.36,25.85,25.56,25.68,24.48,25.36,24.50,23.95,24.40,24.44,23.48,22.76,23.80,23.34,20.99,21.80,22.75,20.47,18.94,19.80,18.00,19.52,21.74,21.41,20.12,22.40,21.54,21.01,22.71,20.39,22.55,21.76,23.65,23.80,21.76,22.37,20.55,20.11,19.31,17.65,17.87,20.22,18.54,18.07,20.52,21.43,21.69,22.14,23.59,23.11,23.16,25.05,26.43,25.42,27.50,27.17,26.53,26.90,27.45,26.86,26.38,26.90,27.08,26.36,26.48,27.31,27.49,27.11,27.43,28.05,27.71,28.25,28.62,29.16,29.13,29.23,28.64,28.03,28.73,28.77,27.55,27.90,28.69,28.11,27.41,28.35,28.91,28.65,28.13,29.12,28.62,27.37,28.78,28.95,29.30,28.93,27.58,27.96,28.45,28.19,27.41,27.86,28.97,29.16,28.73,29.67,29.74,29.90,30.23,30.18,29.77,29.25,29.36,29.40,29.89,28.77,29.38,29.65,29.53,28.57,28.67,29.31,29.13,28.02,28.42,27.04,26.97,28.00,28.18,27.46,29.02,29.64,29.09,30.16,29.93,30.46,30.44,30.77,30.80,30.96,31.21,31.24,31.25,31.30,31.29,31.27,30.86,31.13,31.04,30.86,30.87,30.75,30.52,30.47,30.25,30.09,29.30,28.49,27.82,27.03,26.15,25.95,26.63,26.56,26.60,27.21,26.86,27.70,27.68,27.83,28.27,28.69,28.66,28.94,29.25,29.70,29.92,30.10,29.72,30.01,28.87,29.80,29.80,28.62,29.66,30.26,30.19,30.57,30.64,30.58,30.65,30.52,30.25,30.23,30.33,29.70,29.76,29.99,29.84,29.35,29.60,29.68,29.00,29.23,28.73,28.59,27.79,28.19,28.98,28.56,28.47,29.22,29.36,29.38,29.74,31.09,31.25,31.18,31.14,31.41,31.34,31.16,31.38,31.40,31.21,31.16,31.37,31.26,31.15,31.26,31.32,31.20,31.16,30.98,31.03,30.98,30.83,30.89,30.94,31.17,31.21,31.37,31.19,31.09,31.10,31.01,30.71,30.98,30.71,30.85,31.11,30.91,31.19,31.12,30.94,31.15,30.73,31.01,30.41,30.85,30.86,30.92,31.06,30.90,30.84,30.72,30.50,30.91,30.51,30.72,30.77,30.33,30.96,30.90,31.25,31.19,31.27,31.23,31.19,31.29,31.18,31.15,31.03,30.88,30.63,30.69,30.27,30.47,30.65,30.69,30.78,30.69,30.97,31.03,31.04,31.16,31.25,31.36,31.35,31.41,31.36,31.33,31.39,31.43,31.32,31.35,31.43,31.42,31.27,31.34,31.39,31.30,31.25,31.30,31.26,31.37,31.38,31.38,31.31],[31.10,31.12,31.16,31.12,31.08,31.13,30.97,30.87,30.81,30.91,30.93,30.72,30.69,30.99,30.90,30.44,30.75,31.04,30.85,31.17,31.09,30.93,31.10,31.16,31.07,30.94,31.05,31.15,31.02,30.88,30.80,30.41,30.41,30.02,29.84,29.90,29.12,29.62,29.18,29.48,29.71,29.63,30.09,30.23,30.38,30.68,30.63,30.97,30.75,31.05,30.83,30.99,31.14,30.90,30.63,30.84,30.62,30.49,30.18,30.26,30.31,30.21,29.80,29.59,29.21,29.63,29.96,29.78,29.60,30.14,29.93,30.50,30.39,30.71,30.64,30.44,30.78,30.47,30.42,29.89,30.00,29.30,29.19,29.15,28.65,28.84,28.60,29.46,29.46,29.92,30.19,30.47,30.65,30.81,31.02,31.05,31.21,31.24,31.27,31.13,30.97,31.04,30.90,30.88,30.68,30.42,30.24,30.07,29.52,29.28,28.94,29.23,28.78,28.69,27.97,28.23,28.16,27.58,27.73,27.61,27.27,27.61,27.90,28.24,28.52,29.05,28.80,28.59,28.18,27.46,28.13,28.80,27.94,28.73,29.40,29.62,29.83,29.81,30.14,29.81,30.37,30.24,30.21,30.12,29.12,29.53,28.41,28.61,27.67,27.49,27.62,28.41,28.77,28.55,28.37,28.92,29.17,28.86,28.54,28.47,29.08,28.96,29.03,28.25,28.32,27.84,27.76,27.77,27.70,28.25,28.71,28.34,29.22,28.99,28.83,29.22,29.13,29.14,29.13,29.38,28.64,28.51,28.51,28.32,28.41,27.77,28.81,28.55,28.95,29.22,29.18,29.36,28.68,27.98,27.88,27.28,27.77,28.25,28.45,29.32,29.24,29.36,29.11,29.03,29.65,29.86,29.54,29.37,29.42,28.67,28.71,28.01,27.60,28.54,28.62,28.51,28.35,28.68,28.57,28.20,28.58,28.43,29.04,28.64,29.36,29.59,29.64,29.55,29.36,29.16,28.46,28.40,28.51,27.73,27.47,27.60,27.47,28.49,29.15,29.26,30.05,30.02,30.34,29.87,30.18,29.90,29.92,29.92,28.80,29.49,29.78,29.61,29.26,29.44,29.71,28.79,28.67,29.37,28.91,27.06,27.26,26.25,25.58,24.18,22.79,23.11,21.19,19.83,20.02,18.07,19.31,19.36,18.80,15.88,16.18,15.43,14.38,14.00,15.90,15.55,14.55,13.66,15.28,16.17,17.34,18.62,19.72,19.26,20.94,19.01,17.61,19.84,20.36,18.39,18.45,20.93,22.24,20.01,19.43,21.40,20.42,21.47,22.49,22.31,23.11,24.55,23.27,21.92,20.89,20.92,19.38,17.79,18.54,16.15,18.66,16.44,19.51,18.43,15.78,15.66,13.49,13.33,13.80,11.47,11.28,12.22,11.38,13.06,14.03,15.10,16.57,19.06,19.29,19.05,19.65,16.44,19.64,18.30,15.65,17.02,14.36,16.04,15.75,16.05,16.02,18.41,20.25,22.17,23.78,24.03,25.15,24.69,22.65,21.40,21.05,18.12,18.57,16.17,18.04,15.42,15.79,14.99,17.80,17.01,20.75,19.72,22.15,21.95,23.43,23.84,23.49,25.03,25.90,26.56,27.50,28.20,28.56,28.67,29.39,29.68,30.03,30.07,30.14,29.96,30.26,29.63,29.56,29.10,28.74,28.38,27.79,27.35,26.05,25.54,23.73,24.44,23.96,22.95,22.58,20.36,19.37,17.48,17.53,15.32,16.82,16.60,13.75,12.47,14.15,12.87,13.83,13.32,10.74,9.41,9.38,7.76,7.03,6.25,5.47,5.66,4.96,5.31,4.96,4.96,4.25,3.43,3.69,2.80,3.79,2.84,2.19,1.55,0.99,0.77,1.23,1.79,2.02,2.74,3.59,3.23,4.53,4.46,4.51,5.44,5.55,5.68,5.32,5.74,4.98,5.25,4.64,4.53,5.60,5.07,4.20,4.01,3.61,2.76,2.57,2.03,1.92,2.41,2.49,3.09,3.36,2.82,2.72,2.87,3.17,2.52,3.57,3.82,3.92,4.89,4.99,6.14,6.70,8.28,8.51,9.25,9.62,10.41,10.06,9.35,8.26,9.26,9.31,8.20,8.83,8.59,7.66,6.90,4.96,4.02,2.78,3.32,2.91,3.60,4.12,5.09,5.00,4.62,4.57,5.55,5.96,6.42,7.36,8.66,9.83,11.18,12.41,13.33,15.24,15.70,14.98,15.54,18.89,18.81,16.41,17.19,15.08,15.36,16.25,14.26,15.79,18.96,19.68,22.58,22.73,22.75,25.38,25.73,24.20,25.48,26.46,26.05,25.27,25.25,24.35,22.99,24.86,22.90,24.42,24.42,22.53,25.24,25.77,24.42,25.06,24.75,23.49,21.88,19.82,16.89,17.14,19.53,18.33,18.43,19.43,19.25,21.41,17.86,20.60,22.42,19.18,23.25,21.60,21.96,22.86,21.39,22.50,23.34,20.79,21.21,19.47,18.10,20.76,19.92,23.50,20.48,21.86,22.02,21.53,21.97,24.41,24.31,25.22,24.30,23.07,23.35,19.33,17.98,16.80,15.56,13.67,13.91,14.97,13.78,13.79,13.14,14.22,13.07,15.05,16.29,15.25,18.61,17.84,15.48,17.89,19.60,18.59,18.24,20.07,18.21,21.89,21.75,20.39,17.55,19.27,15.85,16.66,16.68,14.42,14.40,12.49,13.84,12.24,11.62,13.99,14.53,16.87,19.12,19.60,22.93,24.04,23.68,24.81,25.69,25.20,24.81,23.41,21.81,21.93,19.62,19.22,15.78,17.74,15.08,17.54,16.46,19.07,18.83,20.24,21.95,23.14,23.11,24.32,23.76,22.98,24.39,24.87,23.22,22.83,25.19,24.56,24.93,23.60,22.99,24.89,24.08,22.62,23.79,22.21,24.50,24.18,24.41,25.19,24.93,25.01,25.54,25.02,25.12,24.43,24.79,24.56,26.09,25.75,26.14,26.64,25.75,26.03,26.25,24.56,24.13,25.82,25.83,23.77,24.67,25.58,24.30,24.02,25.14,24.95,25.67,26.23,26.62,26.13,26.85,26.61,26.83,26.44,25.76,25.73,25.23,24.45,25.32,24.62,23.27,23.88,24.58,23.23,22.50,23.49,21.60,23.47,23.76,21.56,22.74,23.52,22.16,21.18,23.19,23.02,22.46,23.04,23.62,22.88,23.62,21.47,20.60,19.56,22.03,21.70,23.71,24.02,22.23,23.15,24.91,23.18,22.58,24.65,25.05,24.16,24.66,26.05,25.50,25.08,25.95,26.50,26.06,25.68,25.73,24.62,25.87,24.82,24.14,24.76,24.80,23.64,23.12,24.20,23.42,21.17,22.37,22.83,20.44,19.54,20.25,18.27,20.24,22.15,21.57,20.74,22.75,22.02,21.70,23.12,21.07,23.05,22.23,24.09,23.97,22.12,22.71,20.85,20.54,19.67,17.90,18.21,20.85,19.00,18.52,20.87,21.73,21.93,22.66,24.01,23.35,23.69,25.44,26.76,25.74,27.94,27.43,26.62,27.24,27.66,27.24,26.46,26.93,27.31,26.69,26.54,27.21,27.80,27.34,27.35,28.17,27.97,28.54,28.71,29.28,29.33,29.34,28.64,27.98,28.82,28.78,27.50,27.81,28.85,28.19,27.40,28.50,29.19,28.87,28.28,29.30,28.85,27.44,29.10,29.14,29.44,29.10,27.58,28.21,28.65,28.32,27.80,28.01,29.18,29.36,28.82,29.81,29.94,30.14,30.50,30.40,30.03,29.51,29.53,29.57,30.17,28.82,29.56,29.72,29.66,28.56,28.64,29.47,29.32,28.12,28.66,27.27,26.87,28.09,28.18,27.78,29.36,29.87,29.14,30.41,30.12,30.60,30.57,30.88,30.91,31.07,31.25,31.30,31.32,31.35,31.33,31.32,31.00,31.20,31.13,30.99,30.99,30.91,30.72,30.66,30.38,30.32,29.39,28.57,28.14,26.89,26.29,26.00,26.71,26.57,26.63,27.33,26.83,27.68,27.59,27.87,28.11,28.71,28.67,28.84,29.37,29.69,30.01,30.16,29.82,30.06,28.97,29.93,29.88,28.70,29.78,30.43,30.32,30.71,30.73,30.66,30.76,30.61,30.29,30.32,30.41,29.78,29.85,30.16,29.98,29.45,29.77,29.85,29.11,29.40,28.81,28.82,27.94,28.29,29.16,28.69,28.67,29.37,29.46,29.43,29.91,31.23,31.35,31.31,31.26,31.46,31.40,31.28,31.44,31.45,31.31,31.27,31.44,31.31,31.21,31.32,31.37,31.28,31.25,31.10,31.12,31.07,30.95,30.99,31.04,31.24,31.27,31.42,31.26,31.15,31.22,31.13,30.86,31.09,30.88,30.96,31.23,31.04,31.28,31.22,31.09,31.22,30.90,31.09,30.55,30.95,30.97,31.01,31.19,31.01,30.97,30.84,30.64,31.01,30.64,30.87,30.90,30.41,31.04,31.05,31.32,31.27,31.35,31.30,31.27,31.36,31.26,31.21,31.15,31.00,30.78,30.80,30.43,30.65,30.81,30.71,30.90,30.82,31.08,31.15,31.12,31.26,31.30,31.40,31.40,31.46,31.41,31.38,31.45,31.49,31.39,31.41,31.47,31.44,31.36,31.41,31.44,31.38,31.35,31.37,31.31,31.41,31.40,31.37,31.31],[31.17,31.20,31.26,31.19,31.17,31.21,31.03,30.98,30.87,30.95,31.05,30.87,30.77,31.06,30.97,30.66,30.91,31.12,31.02,31.20,31.18,31.04,31.14,31.22,31.16,31.09,31.13,31.21,31.11,31.02,30.99,30.63,30.49,30.18,29.86,30.08,29.53,29.89,29.74,29.85,30.03,29.85,30.22,30.32,30.47,30.75,30.78,31.08,30.91,31.16,30.94,31.07,31.22,30.97,30.80,30.97,30.82,30.61,30.37,30.45,30.53,30.45,29.97,29.88,29.53,29.87,30.09,29.95,29.82,30.26,30.05,30.58,30.44,30.74,30.77,30.50,30.90,30.52,30.62,29.98,30.24,29.45,29.51,29.49,29.29,29.23,28.93,29.69,29.47,30.06,30.29,30.66,30.77,30.98,31.14,31.12,31.27,31.27,31.27,31.25,31.09,31.17,30.97,31.01,30.78,30.56,30.31,30.25,29.68,29.65,29.34,29.46,29.21,28.92,28.87,28.54,28.11,28.03,28.32,27.87,27.80,28.11,28.37,28.93,28.61,28.95,29.11,28.70,28.71,28.12,28.68,29.14,28.48,28.93,29.50,29.67,30.00,29.87,30.26,29.87,30.57,30.28,30.31,30.19,29.31,29.37,28.75,28.86,27.96,28.15,28.17,28.70,29.09,28.84,28.87,29.26,29.31,29.02,28.70,28.74,29.19,29.10,29.25,28.45,28.63,28.33,28.08,28.16,28.02,28.51,29.03,28.97,29.53,29.35,29.36,29.56,29.42,29.26,29.23,29.53,28.88,28.73,28.83,28.62,28.81,28.48,29.18,28.83,29.26,29.22,29.37,29.58,28.77,28.38,28.12,27.80,28.15,28.44,28.84,29.32,29.34,29.33,29.28,29.30,29.75,29.92,29.85,29.55,29.56,29.02,28.95,28.31,28.24,28.90,28.94,28.76,28.66,28.90,28.97,28.60,28.75,28.58,29.07,28.84,29.45,29.57,29.72,29.55,29.38,29.30,28.70,28.75,28.76,27.97,27.82,27.98,27.95,28.50,29.29,29.22,30.08,30.05,30.37,29.90,30.16,29.92,29.94,29.97,28.96,29.65,29.90,29.70,29.21,29.67,29.81,28.85,28.93,29.46,28.83,27.42,27.43,26.75,26.16,24.94,24.04,24.03,22.74,21.68,21.92,20.52,21.45,21.95,20.97,18.50,18.40,17.43,16.38,16.44,18.02,17.72,17.17,16.15,17.55,18.76,19.55,20.71,21.62,20.91,22.44,20.81,19.36,21.34,21.92,20.26,20.17,23.05,23.58,21.85,21.53,23.36,22.39,23.15,24.16,24.68,24.54,25.70,24.88,23.55,22.93,23.12,21.81,19.76,20.41,18.00,20.31,18.05,21.12,20.10,17.93,17.62,15.64,15.47,15.57,13.54,13.61,14.51,13.80,14.90,16.40,16.88,18.59,20.98,21.17,20.98,21.20,18.39,21.08,20.08,17.37,18.95,16.15,17.84,17.16,17.61,17.68,20.06,21.50,23.17,24.44,24.60,25.48,25.59,23.37,22.21,22.10,19.49,20.23,18.33,19.89,17.69,17.92,17.03,19.88,19.23,22.24,21.40,23.82,23.80,24.92,25.42,25.16,26.43,27.26,27.51,28.42,28.86,29.15,29.18,29.83,30.07,30.32,30.30,30.33,30.26,30.46,29.91,29.96,29.57,29.29,28.93,28.46,28.19,27.21,27.09,25.64,26.00,25.88,24.71,24.05,22.02,21.29,19.60,19.78,17.53,18.59,18.44,15.73,14.62,15.97,14.76,15.29,14.90,13.06,11.68,11.24,9.93,9.42,8.79,7.49,8.46,7.48,7.98,7.53,7.16,6.20,4.95,5.02,3.94,4.36,3.53,3.24,2.40,1.71,1.13,0.77,1.43,2.40,2.82,3.70,4.09,5.46,5.96,6.47,7.59,8.40,8.53,7.69,8.14,7.03,7.07,6.47,6.30,7.14,6.68,5.75,5.35,5.21,4.12,3.57,2.74,2.53,3.42,3.30,4.27,4.67,4.00,3.41,4.04,4.37,3.86,5.28,5.31,5.61,6.68,6.76,7.91,8.44,9.40,9.74,10.11,10.61,11.22,10.51,10.13,9.07,9.68,9.61,8.63,9.20,8.78,8.19,7.34,5.83,5.22,4.33,4.97,4.49,5.13,5.72,6.74,6.96,6.61,6.82,8.34,8.43,9.37,10.00,11.47,12.62,14.13,14.96,16.07,17.34,17.76,16.74,16.84,20.51,20.46,17.91,18.06,16.76,16.62,17.68,16.13,17.70,20.62,21.15,23.21,23.48,23.97,25.82,26.00,24.91,26.09,27.21,26.90,26.40,26.20,25.72,24.53,26.10,24.40,25.29,25.23,23.76,25.67,26.31,25.26,25.74,25.31,24.10,22.70,20.77,18.14,17.97,20.16,19.07,19.07,20.50,20.33,22.46,19.46,21.99,23.36,20.76,24.20,23.10,23.20,24.09,22.61,23.53,24.49,22.44,23.00,21.29,20.11,21.70,21.14,24.07,21.00,22.97,22.61,22.45,22.49,24.87,24.80,25.43,25.11,23.92,24.00,20.17,19.43,18.31,17.88,16.53,16.57,17.05,15.79,15.94,15.31,15.43,14.44,16.45,17.12,16.70,20.03,19.57,17.01,19.72,20.92,20.44,19.97,21.40,19.67,23.21,23.06,21.65,19.27,21.00,17.79,18.64,18.99,16.83,17.11,15.06,16.01,14.42,13.67,15.90,16.53,18.37,20.33,20.67,23.82,24.78,24.41,25.56,26.47,25.80,25.76,24.45,22.54,23.02,20.94,20.58,17.42,19.52,17.06,19.43,18.42,21.26,21.04,22.10,23.82,24.56,24.66,25.67,25.26,24.79,25.74,26.33,24.86,24.50,26.39,26.10,26.05,25.18,24.57,25.92,25.57,24.33,25.70,24.04,25.78,25.49,25.58,26.17,26.27,26.27,26.60,26.25,26.15,25.92,25.83,25.68,26.65,26.65,27.09,27.19,26.56,26.87,26.90,25.70,25.41,26.52,26.56,25.08,25.61,26.34,25.68,25.35,26.20,26.22,26.83,27.28,27.75,27.07,27.55,27.33,27.43,27.24,26.67,26.55,26.11,25.34,25.93,25.64,24.59,24.87,25.58,24.79,24.12,24.90,23.05,24.77,24.99,23.04,24.42,24.83,23.81,22.89,25.17,24.67,24.09,24.66,24.89,24.59,25.12,23.26,22.54,21.24,23.10,23.68,24.96,25.45,23.99,24.48,25.81,24.66,24.12,25.46,25.57,25.45,25.37,26.63,26.36,26.43,26.91,27.33,27.17,26.80,26.63,25.98,26.59,25.82,25.39,25.70,25.34,24.58,24.34,25.12,24.24,22.48,23.90,23.82,22.25,21.07,22.52,20.10,21.97,23.58,23.01,22.31,23.94,23.56,23.56,24.51,22.79,24.60,24.24,25.22,25.42,23.98,24.08,22.79,22.35,21.82,20.22,20.28,22.59,21.18,20.85,23.16,23.78,24.18,24.36,25.23,24.69,24.67,26.21,27.28,26.35,28.24,28.01,27.24,27.71,28.08,27.66,26.90,27.39,27.66,26.98,26.90,27.71,28.28,27.71,27.73,28.61,28.47,28.77,28.91,29.52,29.53,29.53,28.98,28.34,29.10,29.09,27.89,28.11,29.09,28.50,27.82,28.73,29.43,29.15,28.65,29.54,29.09,27.92,29.18,29.53,29.73,29.38,28.25,28.65,28.98,28.68,28.22,28.45,29.42,29.62,29.23,30.08,30.15,30.37,30.57,30.53,30.30,29.81,29.77,29.89,30.30,29.38,29.76,30.02,29.98,29.07,29.06,29.85,29.58,28.53,29.04,27.96,27.54,28.65,28.78,28.40,29.69,30.02,29.44,30.46,30.29,30.76,30.58,30.88,30.85,31.01,31.23,31.31,31.33,31.37,31.36,31.35,30.99,31.19,31.13,30.97,30.98,30.90,30.72,30.69,30.44,30.43,29.70,28.91,28.40,27.58,27.06,26.84,27.30,27.08,27.28,27.85,27.22,28.12,27.98,28.31,28.58,29.13,29.06,29.20,29.55,29.93,30.18,30.36,30.09,30.22,29.23,30.07,30.06,29.09,30.06,30.53,30.45,30.78,30.82,30.74,30.83,30.75,30.43,30.50,30.61,30.11,29.98,30.30,30.13,29.69,29.91,29.96,29.35,29.52,29.14,29.00,28.35,28.61,29.45,29.09,29.02,29.61,29.65,29.60,29.94,31.31,31.36,31.29,31.25,31.44,31.43,31.29,31.40,31.49,31.32,31.27,31.46,31.35,31.24,31.34,31.41,31.33,31.26,31.16,31.15,31.14,31.01,31.06,31.09,31.24,31.29,31.37,31.23,31.19,31.14,31.17,30.92,31.18,30.92,31.04,31.27,31.12,31.29,31.28,31.18,31.30,30.96,31.16,30.61,30.98,31.01,31.04,31.13,30.96,30.98,30.90,30.68,31.01,30.70,30.89,30.96,30.49,31.12,31.13,31.36,31.34,31.42,31.36,31.31,31.40,31.31,31.28,31.17,31.02,30.84,30.87,30.49,30.75,30.87,30.95,31.00,30.90,31.15,31.17,31.22,31.29,31.37,31.44,31.43,31.47,31.46,31.42,31.48,31.51,31.42,31.45,31.50,31.47,31.40,31.42,31.45,31.38,31.38,31.41,31.40,31.44,31.43,31.42,31.38],[31.18,31.25,31.23,31.19,31.12,31.22,31.09,31.02,30.87,31.01,31.10,30.86,30.78,31.07,31.02,30.75,30.83,31.13,30.99,31.19,31.14,31.04,31.15,31.20,31.19,31.06,31.08,31.16,31.09,31.04,30.90,30.71,30.44,30.22,29.71,30.07,29.53,29.85,29.75,29.95,30.09,29.71,30.11,30.27,30.39,30.70,30.76,31.04,30.85,31.12,30.94,31.05,31.13,31.01,30.78,30.97,30.84,30.72,30.39,30.41,30.45,30.25,29.97,29.63,29.33,29.82,29.98,29.94,29.55,30.16,29.88,30.58,30.45,30.80,30.89,30.62,30.89,30.51,30.63,29.80,30.14,29.30,29.40,29.36,29.20,29.12,28.70,29.78,29.36,30.12,30.22,30.71,30.72,31.01,31.14,31.15,31.25,31.27,31.30,31.22,31.12,31.15,31.04,30.94,30.78,30.65,30.30,30.26,29.49,29.64,29.49,29.16,28.86,28.51,28.16,28.18,27.61,27.74,28.03,27.76,28.01,28.11,28.38,28.40,28.53,28.99,28.94,28.85,28.45,28.00,28.28,28.68,28.18,28.61,29.29,29.38,29.73,29.68,30.15,29.79,30.48,30.19,30.07,30.09,29.02,29.22,28.44,28.50,28.02,28.11,28.13,28.70,28.99,28.90,28.70,29.18,29.36,29.07,28.79,28.74,29.22,29.14,29.12,28.42,28.46,28.26,28.09,28.20,27.78,28.10,28.62,28.47,29.34,29.25,29.31,29.64,29.37,29.29,29.34,29.77,29.11,28.96,29.08,28.83,29.02,28.52,29.05,28.47,28.97,28.82,28.85,29.08,28.58,28.06,28.22,28.02,28.28,28.62,28.89,29.29,29.31,29.41,29.19,29.25,29.70,29.98,29.82,29.55,29.45,28.91,28.77,28.01,28.16,28.73,28.82,28.69,28.74,28.87,28.85,28.54,28.69,28.60,29.22,28.87,29.68,29.88,29.71,29.64,29.43,29.41,28.73,28.80,28.76,27.99,28.02,27.96,27.97,28.26,28.94,28.78,29.67,29.64,30.04,29.49,29.85,29.52,29.51,29.64,28.66,29.44,29.64,29.28,28.74,29.35,29.58,28.39,28.49,29.03,28.32,26.93,27.20,26.21,25.87,24.26,23.19,23.29,21.49,20.18,20.25,18.68,19.46,19.58,18.86,16.22,16.49,15.82,14.69,14.42,16.48,15.61,15.19,14.19,16.01,16.89,17.58,19.22,20.14,19.33,21.17,19.39,17.90,19.87,20.71,18.45,18.67,21.31,22.10,20.35,19.63,21.66,20.57,21.33,22.58,22.93,23.40,24.58,23.55,21.97,21.16,21.09,19.61,18.13,19.10,16.17,18.18,16.23,19.38,18.21,16.04,15.43,13.59,13.75,14.01,11.80,11.56,12.61,11.55,13.03,14.13,15.14,16.60,19.02,19.68,19.03,19.82,16.73,19.63,18.39,16.29,17.25,14.23,15.93,15.54,15.86,15.64,18.13,19.66,21.52,23.41,23.24,24.62,24.92,21.97,20.77,19.91,17.93,18.10,15.86,18.21,15.40,16.28,15.06,17.96,17.30,20.69,19.66,22.34,22.51,23.79,24.25,23.99,25.48,26.42,27.01,27.80,28.28,28.79,29.02,29.46,29.80,30.12,30.18,30.28,30.10,30.38,29.72,29.79,29.35,29.32,28.49,27.99,27.45,26.50,26.28,24.38,24.92,24.61,23.13,22.72,20.29,19.27,17.48,17.90,15.51,17.13,16.69,13.90,13.06,14.07,12.62,13.38,13.10,11.03,9.99,9.70,8.11,7.86,6.85,5.76,6.21,5.09,6.10,5.50,5.05,4.43,3.41,3.54,2.73,3.60,2.92,3.00,2.05,2.09,1.87,1.30,0.77,1.10,1.69,2.45,2.81,3.52,4.00,4.29,5.20,5.85,6.04,5.19,5.91,4.84,5.78,5.41,5.63,6.62,6.35,5.32,5.38,5.01,4.14,4.12,2.97,2.85,2.83,3.17,4.00,4.08,4.08,3.69,4.00,4.40,3.48,4.64,4.61,4.28,5.36,4.98,6.00,6.37,7.86,8.36,9.12,9.43,10.30,9.79,9.39,8.26,9.08,8.97,8.29,9.07,8.18,7.79,6.57,5.15,3.89,3.45,3.74,3.51,4.70,5.10,5.91,5.88,5.12,5.23,6.40,6.71,7.36,8.02,9.62,10.41,11.71,12.65,13.60,15.83,16.01,14.82,15.33,18.88,19.02,16.58,16.86,15.55,15.47,16.72,14.94,16.78,19.97,20.38,22.33,22.42,23.19,25.02,25.35,24.30,25.49,26.56,26.42,25.76,25.54,25.13,23.71,25.23,23.58,24.68,24.99,23.06,25.11,25.66,24.33,24.94,24.65,23.33,21.93,20.32,17.21,17.02,19.26,18.20,18.18,19.05,19.26,20.92,18.29,20.60,22.33,19.56,23.21,22.24,22.75,23.83,21.94,23.16,23.62,21.70,21.99,20.56,18.95,21.24,19.80,23.28,20.20,21.87,22.10,21.79,22.24,24.28,23.89,24.89,23.92,22.81,23.08,19.28,18.55,17.33,16.84,14.20,14.83,15.94,14.92,14.53,13.73,14.00,13.07,14.90,15.89,15.08,18.49,17.69,15.20,17.67,19.39,18.71,18.39,20.02,18.27,21.88,21.82,20.37,17.73,19.58,16.32,17.22,17.04,14.67,14.80,12.63,13.68,12.23,11.61,14.26,14.42,16.69,18.67,18.91,22.56,23.52,23.21,24.52,25.45,25.21,24.42,23.07,20.74,21.01,19.20,18.64,15.80,17.76,15.35,17.89,16.67,19.19,18.91,19.91,21.77,23.02,23.22,24.61,24.14,23.05,24.52,25.34,23.50,23.11,25.36,24.99,25.17,24.28,23.25,25.03,24.58,23.15,24.33,22.49,24.64,24.29,24.41,25.14,25.06,25.38,25.81,25.12,25.09,24.86,24.88,24.81,25.86,25.80,26.38,26.55,25.87,26.11,26.26,24.75,24.40,25.88,25.64,23.86,24.76,25.50,24.63,24.20,25.26,25.65,25.83,26.60,26.93,26.08,26.98,26.67,26.71,26.37,25.81,25.88,25.35,24.47,25.14,24.68,23.43,23.81,24.58,23.40,22.80,23.60,21.72,23.81,23.67,21.56,23.08,23.68,22.03,21.20,23.50,23.02,22.38,22.95,23.60,22.83,23.69,21.33,20.86,19.71,21.82,22.21,23.97,24.31,22.63,23.62,24.96,23.60,22.78,24.92,24.88,24.54,24.72,26.02,25.48,25.27,26.01,26.61,26.02,25.89,25.80,24.56,25.43,24.66,24.25,24.72,24.48,23.27,23.05,24.05,23.41,20.90,22.30,22.93,20.74,19.16,20.22,18.49,19.83,21.89,21.40,20.55,22.79,22.11,22.00,23.41,20.98,23.20,22.58,24.03,24.18,22.41,22.41,20.83,20.50,19.73,18.04,18.32,20.63,19.17,18.63,21.16,22.40,22.69,23.02,24.26,23.88,24.15,25.70,26.73,25.94,27.68,27.45,26.84,27.10,27.69,26.96,26.44,27.01,27.15,26.42,26.54,27.33,27.50,27.16,27.35,28.23,27.75,28.22,28.49,29.16,29.13,29.22,28.62,27.93,28.67,28.69,27.62,27.86,28.76,28.17,27.49,28.46,28.93,28.70,28.30,29.19,28.64,27.62,28.88,29.17,29.45,29.01,27.89,28.14,28.52,28.26,27.55,27.86,29.02,29.20,28.73,29.60,29.74,29.87,30.27,30.11,29.84,29.37,29.28,29.40,29.95,28.81,29.34,29.54,29.42,28.46,28.45,29.18,28.99,27.94,28.32,27.17,26.99,27.96,28.11,27.63,29.21,29.66,29.05,30.14,30.01,30.49,30.37,30.79,30.72,30.93,31.17,31.25,31.26,31.32,31.31,31.29,30.82,31.06,31.00,30.78,30.86,30.71,30.45,30.40,30.22,30.06,29.20,28.47,27.94,27.02,26.43,26.15,26.79,26.65,26.73,27.42,26.89,27.65,27.70,27.79,28.21,28.68,28.66,28.83,29.03,29.57,29.80,30.03,29.66,29.91,28.84,29.70,29.77,28.61,29.62,30.27,30.14,30.53,30.67,30.54,30.67,30.56,30.17,30.14,30.34,29.70,29.69,29.93,29.85,29.29,29.58,29.71,29.06,29.26,28.77,28.70,27.96,28.22,29.06,28.58,28.53,29.35,29.59,29.59,29.99,31.23,31.29,31.17,31.06,31.37,31.37,31.23,31.37,31.49,31.27,31.20,31.44,31.34,31.15,31.21,31.34,31.23,31.17,31.04,31.04,31.03,30.78,30.88,30.95,31.15,31.18,31.26,31.11,31.09,30.99,31.02,30.66,31.01,30.76,30.86,31.12,30.96,31.19,31.16,31.02,31.22,30.81,31.06,30.37,30.85,30.87,30.88,30.99,30.85,30.79,30.70,30.46,30.83,30.51,30.71,30.82,30.30,31.06,30.99,31.30,31.23,31.31,31.26,31.22,31.32,31.22,31.21,31.04,30.91,30.74,30.74,30.39,30.64,30.75,30.88,30.90,30.79,31.01,31.06,31.10,31.20,31.27,31.37,31.37,31.43,31.44,31.37,31.43,31.45,31.40,31.39,31.43,31.45,31.35,31.35,31.39,31.29,31.32,31.34,31.33,31.41,31.41,31.42,31.42],[31.13,31.21,31.24,31.18,31.13,31.21,31.10,31.00,30.94,31.05,31.07,30.91,30.87,31.07,31.05,30.74,30.84,31.13,30.94,31.22,31.18,31.12,31.15,31.21,31.15,31.06,31.12,31.21,31.10,31.01,30.91,30.70,30.46,30.31,29.83,30.05,29.46,29.82,29.55,29.78,30.01,29.64,30.24,30.34,30.42,30.75,30.75,31.02,30.86,31.11,30.93,31.08,31.22,30.95,30.75,30.98,30.83,30.73,30.46,30.49,30.51,30.29,30.00,29.57,29.36,29.84,30.06,29.94,29.76,30.35,29.97,30.67,30.50,30.81,30.82,30.56,30.89,30.51,30.62,30.00,30.24,29.41,29.40,29.42,29.21,29.10,28.86,29.68,29.44,30.08,30.32,30.72,30.82,30.98,31.13,31.17,31.28,31.28,31.31,31.23,31.09,31.15,31.00,30.99,30.79,30.69,30.38,30.33,29.67,29.62,29.37,28.93,28.47,28.63,27.77,27.84,27.35,27.45,27.49,27.27,27.46,27.86,28.01,28.27,28.59,29.10,29.05,28.86,28.28,27.64,28.36,28.74,28.21,28.95,29.41,29.53,29.90,29.90,30.28,29.95,30.58,30.35,30.27,30.33,29.38,29.55,28.58,28.73,28.09,27.87,28.08,28.72,29.10,28.80,28.61,29.23,29.31,29.15,28.66,28.77,29.32,29.15,29.25,28.36,28.38,28.23,27.86,27.93,27.41,28.13,28.69,28.40,29.22,29.01,29.04,29.43,29.17,29.16,29.21,29.52,28.98,28.53,28.83,28.55,28.73,28.17,28.98,28.60,28.75,28.79,28.94,29.25,28.55,27.87,28.05,27.59,28.14,28.50,28.73,29.27,29.32,29.25,29.16,29.07,29.55,29.78,29.53,29.28,29.28,28.76,28.59,27.83,27.94,28.52,28.52,28.54,28.51,28.79,28.78,28.53,28.59,28.51,29.04,28.89,29.61,29.68,29.58,29.54,29.34,29.33,28.85,28.76,28.69,28.06,27.80,27.96,27.63,28.72,29.21,29.17,29.91,29.74,30.14,29.76,30.06,29.96,29.89,29.81,28.90,29.48,29.76,29.63,28.63,29.37,29.56,28.29,28.43,29.00,28.37,26.73,26.91,25.77,25.22,23.83,22.41,22.54,20.76,18.93,19.15,17.76,18.34,18.37,17.72,15.13,15.20,14.69,13.91,13.69,15.39,14.75,13.94,13.30,14.60,15.62,16.74,18.04,19.31,18.57,20.44,18.49,16.97,19.24,19.99,17.84,18.03,20.35,21.42,19.75,19.02,20.99,20.04,21.07,22.38,22.29,22.91,24.20,23.18,21.84,20.81,20.03,18.34,17.44,18.48,15.52,17.67,15.57,18.85,17.28,15.10,14.83,12.90,12.90,13.05,10.96,10.51,11.63,10.61,12.42,13.06,14.35,15.47,17.87,18.40,18.08,19.39,16.00,19.04,17.74,15.25,16.70,13.66,15.38,14.88,15.44,15.29,17.82,19.67,21.66,23.31,23.48,24.49,24.35,22.18,21.15,20.35,17.75,18.09,15.45,17.73,14.74,15.67,14.58,17.01,16.35,19.96,18.64,21.62,21.23,22.84,23.41,22.99,24.69,25.26,25.96,26.72,27.34,27.98,28.49,28.89,29.34,29.82,29.93,30.06,29.79,30.20,29.31,29.40,28.83,28.77,27.90,27.11,26.46,25.22,24.96,23.19,24.03,23.35,21.95,21.79,19.35,18.41,16.52,16.96,14.86,16.39,16.04,13.43,12.22,13.43,12.00,12.72,12.43,10.43,9.00,8.92,7.23,6.91,6.05,4.99,5.37,4.59,5.37,4.91,4.52,3.95,2.81,2.87,2.18,2.51,2.25,2.36,1.85,2.10,2.36,2.09,1.14,0.76,1.15,1.65,2.04,2.91,3.61,3.63,4.49,5.12,5.01,4.52,5.05,4.13,4.85,4.53,4.38,5.37,5.12,4.45,4.55,4.12,3.18,3.19,2.79,2.78,2.72,2.62,3.58,3.52,3.85,3.37,3.24,3.72,2.74,3.68,3.66,3.47,4.15,4.10,4.96,5.57,7.04,7.57,8.54,9.21,9.54,9.06,8.88,7.63,8.02,8.39,7.51,8.38,8.15,7.05,5.78,4.30,3.11,2.91,3.08,3.25,3.96,4.31,5.45,5.27,4.74,4.62,5.68,5.88,6.27,6.85,8.57,9.33,10.69,11.56,12.74,14.52,15.42,14.12,14.75,18.26,18.51,16.00,16.59,14.91,15.12,16.25,14.27,16.04,19.00,19.63,21.83,22.38,22.47,24.91,25.09,23.94,25.11,25.94,25.87,25.32,24.86,24.36,22.87,24.57,22.92,24.13,24.13,22.58,24.99,25.19,24.26,24.76,24.60,23.15,21.92,19.57,16.83,16.64,19.74,18.36,18.39,18.99,18.47,20.69,17.61,19.97,21.90,18.63,22.82,21.46,22.46,22.96,21.23,22.42,23.10,20.60,21.24,19.24,18.03,20.86,19.18,22.90,19.98,21.84,21.79,21.89,21.91,24.04,23.98,24.96,24.10,22.44,22.66,18.81,17.44,16.41,15.46,13.19,13.82,14.96,13.74,13.53,12.86,13.50,12.55,14.35,15.43,14.35,17.83,16.97,14.59,16.84,18.60,18.32,17.60,19.70,17.74,21.28,21.22,19.99,17.24,18.87,15.48,16.09,15.97,13.60,13.74,11.61,13.13,11.42,10.91,13.53,13.87,16.18,18.39,18.67,22.37,23.27,22.60,23.95,24.97,24.91,23.88,22.57,20.81,20.70,19.18,18.13,15.08,17.23,14.74,17.00,15.93,18.24,17.90,19.02,20.50,22.19,22.26,23.84,23.47,21.98,24.04,24.44,22.58,22.10,24.81,24.33,24.73,23.50,22.32,24.47,24.00,22.30,23.34,21.42,24.17,23.86,24.16,24.82,24.44,24.85,25.22,24.85,24.82,24.15,24.74,24.60,25.82,25.28,25.87,26.16,25.66,25.93,25.93,24.61,24.21,25.68,25.39,23.56,24.56,25.23,24.21,23.87,24.86,24.69,25.06,25.69,26.19,25.89,26.55,26.18,26.32,25.98,25.46,25.51,24.83,23.98,24.85,24.33,23.16,23.36,24.25,22.88,22.41,23.14,21.31,23.20,23.32,21.19,22.42,23.12,21.64,20.55,22.53,22.56,21.67,22.52,23.15,22.33,23.18,20.50,20.24,18.95,21.55,21.61,23.39,23.75,22.02,23.20,24.69,23.13,22.58,24.60,24.91,24.16,24.56,25.64,25.11,24.60,25.37,25.95,25.52,25.30,24.97,24.01,24.98,23.90,23.71,24.28,24.21,23.23,22.78,23.88,23.02,20.78,21.83,22.40,20.09,18.92,19.64,17.85,19.11,21.44,20.93,19.88,21.98,21.20,20.88,22.41,20.06,22.19,21.31,23.39,23.24,21.51,21.80,20.12,19.47,18.84,17.03,17.49,19.57,17.82,17.69,20.05,21.03,21.13,22.02,23.29,22.79,23.25,25.04,26.36,25.65,27.54,27.30,26.43,26.82,27.50,26.93,26.27,26.67,26.84,26.23,26.36,26.97,27.46,27.05,27.16,27.99,27.51,28.17,28.54,29.07,29.12,29.19,28.51,27.72,28.62,28.59,27.17,27.51,28.69,27.81,27.13,28.27,28.76,28.42,27.99,29.17,28.73,27.39,28.86,29.03,29.40,28.90,27.36,27.89,28.58,28.25,27.48,27.48,28.91,29.08,28.60,29.64,29.82,29.89,30.29,30.18,29.83,29.26,29.31,29.49,29.94,28.74,29.28,29.47,29.39,28.48,28.62,29.11,28.89,27.97,28.29,26.93,27.01,27.91,28.32,27.48,29.18,29.75,29.19,30.23,30.05,30.52,30.50,30.74,30.83,30.92,31.18,31.23,31.27,31.29,31.28,31.27,30.83,31.09,31.02,30.79,30.87,30.73,30.53,30.42,30.29,30.14,29.36,28.46,27.87,26.93,26.27,25.91,26.40,26.53,26.57,26.96,26.56,27.49,27.52,27.41,27.96,28.51,28.54,28.69,29.09,29.53,29.86,30.02,29.64,29.91,28.81,29.78,29.71,28.57,29.61,30.30,30.10,30.45,30.58,30.52,30.65,30.52,30.22,30.15,30.28,29.61,29.67,29.96,29.79,29.26,29.53,29.62,28.87,29.16,28.72,28.63,27.50,28.06,29.01,28.48,28.37,29.31,29.54,29.47,29.94,31.16,31.27,31.18,31.17,31.41,31.34,31.21,31.38,31.41,31.26,31.22,31.38,31.27,31.17,31.26,31.30,31.19,31.14,31.05,31.00,30.98,30.73,30.86,30.90,31.15,31.15,31.27,31.14,31.10,31.12,31.05,30.83,31.04,30.79,30.87,31.13,30.95,31.21,31.17,31.03,31.19,30.79,31.04,30.53,30.93,30.90,30.97,31.03,30.87,30.77,30.63,30.33,30.81,30.42,30.73,30.77,30.51,31.03,30.99,31.30,31.21,31.31,31.27,31.21,31.29,31.20,31.17,31.09,30.92,30.76,30.71,30.26,30.48,30.68,30.66,30.80,30.77,30.99,31.05,31.09,31.17,31.26,31.35,31.34,31.42,31.37,31.32,31.39,31.43,31.36,31.36,31.41,31.41,31.31,31.36,31.39,31.31,31.29,31.32,31.28,31.38,31.38,31.38,31.32],[31.13,31.22,31.21,31.14,31.12,31.21,31.07,31.00,30.92,31.02,31.10,30.88,30.78,31.11,31.05,30.74,30.83,31.14,31.00,31.22,31.19,31.06,31.20,31.23,31.21,31.11,31.15,31.27,31.14,31.02,30.88,30.72,30.49,30.22,29.59,29.94,29.64,29.78,29.79,29.88,30.09,29.81,30.03,30.20,30.39,30.66,30.74,31.03,30.87,31.12,30.96,31.11,31.24,30.98,30.78,31.00,30.88,30.72,30.52,30.49,30.44,30.08,30.00,29.57,29.34,29.77,29.89,29.93,29.54,30.16,29.70,30.58,30.37,30.82,30.81,30.57,30.86,30.44,30.56,29.85,30.17,29.31,29.46,29.44,29.35,29.15,28.90,29.68,29.46,30.07,30.17,30.73,30.73,30.97,31.15,31.13,31.26,31.28,31.27,31.23,31.11,31.15,31.03,30.95,30.73,30.66,30.25,30.35,29.57,29.63,29.46,29.05,28.61,28.54,27.73,27.66,27.23,27.38,27.38,27.16,27.58,27.92,28.12,28.13,28.58,29.09,29.05,28.75,28.24,27.71,28.30,28.56,28.06,28.73,29.30,29.34,29.86,29.75,30.24,29.86,30.60,30.35,30.25,30.29,29.14,29.22,28.38,28.29,27.88,27.82,28.20,28.79,28.99,28.68,28.57,29.10,29.24,29.08,28.68,28.68,29.01,29.03,29.08,28.41,28.37,28.29,27.88,27.82,27.22,27.82,28.50,28.44,29.34,29.23,29.24,29.61,29.37,29.33,29.40,29.74,29.10,28.84,29.00,28.80,28.81,28.38,28.98,28.59,28.80,28.68,28.79,29.01,28.45,27.96,28.01,27.82,28.24,28.60,28.91,29.19,29.32,29.28,29.09,29.15,29.60,29.92,29.69,29.33,29.26,28.92,28.51,27.46,27.97,28.64,28.56,28.53,28.71,28.72,28.75,28.55,28.69,28.60,29.25,28.93,29.76,29.83,29.61,29.47,29.31,29.46,28.86,28.85,28.67,28.10,28.01,27.97,27.78,28.35,28.93,28.65,29.73,29.61,30.01,29.57,29.91,29.71,29.69,29.62,28.64,29.41,29.59,29.51,28.67,29.38,29.62,28.26,28.35,29.03,28.41,26.79,26.78,25.76,25.12,23.65,22.25,22.00,20.39,18.30,18.66,17.14,17.76,17.72,17.23,14.39,14.97,14.19,13.53,13.10,15.07,14.26,13.62,12.40,14.55,15.47,16.27,17.73,19.06,18.05,20.19,18.19,16.53,18.95,19.51,17.38,17.45,20.04,21.29,19.23,18.75,20.73,19.81,20.84,22.29,22.06,22.93,24.23,23.10,21.51,20.33,19.78,17.99,17.02,17.66,14.96,17.09,14.98,18.65,17.00,14.64,14.27,12.39,12.60,12.47,10.39,10.20,10.90,9.93,12.04,12.64,13.78,14.93,17.11,17.57,17.33,18.72,15.74,18.37,17.10,15.42,15.92,13.19,14.87,14.32,14.70,14.96,17.39,19.24,21.03,22.70,22.74,23.95,23.99,21.58,20.52,19.59,17.01,17.43,14.80,17.08,14.23,15.16,14.20,16.55,15.78,18.99,17.71,20.90,20.96,22.36,23.13,22.97,24.89,25.65,26.37,27.13,27.62,28.21,28.63,29.09,29.41,29.72,29.86,30.01,29.72,30.10,29.32,29.43,28.91,28.83,28.00,27.46,26.86,25.85,25.53,23.71,24.11,23.24,21.70,21.10,18.87,17.88,16.03,16.44,14.32,15.78,15.45,12.76,11.93,13.10,11.56,12.47,12.20,9.85,8.75,8.57,7.12,6.69,5.54,4.71,4.84,3.94,4.86,4.36,3.77,3.58,2.33,2.42,1.90,2.24,2.16,2.43,1.88,2.40,2.83,2.67,1.69,1.10,0.77,1.05,1.49,2.16,2.80,3.09,3.72,4.29,4.38,3.88,4.56,3.96,4.67,4.50,4.46,5.79,5.41,4.52,4.71,4.24,3.55,3.84,2.89,2.98,2.61,3.03,3.65,3.49,3.75,3.65,3.42,4.06,2.83,3.73,3.71,3.45,4.14,3.66,4.75,5.18,6.87,7.32,8.57,8.67,9.34,9.06,8.70,7.87,8.43,8.21,7.80,8.95,7.53,7.04,5.67,4.15,2.78,2.59,2.95,3.05,3.97,4.26,5.15,5.03,4.10,4.30,5.31,5.71,5.68,6.72,8.26,9.00,9.99,10.97,12.07,14.09,15.00,13.35,13.87,17.57,17.51,15.22,15.40,14.30,14.47,15.74,13.78,15.56,18.68,19.10,21.57,22.01,22.79,24.91,24.99,24.34,25.25,26.07,26.02,25.28,25.12,24.25,22.78,24.77,22.88,24.26,24.36,22.87,25.25,25.27,24.10,24.79,24.30,22.62,21.26,19.07,16.12,15.86,18.39,17.25,17.40,17.97,18.18,20.06,17.38,19.52,21.38,18.44,22.63,21.21,22.09,22.94,21.01,22.20,23.17,20.41,21.08,18.91,17.71,20.39,19.07,22.27,19.46,20.97,21.29,21.23,21.22,23.59,23.24,24.27,23.43,22.27,22.59,18.48,17.47,16.20,15.29,12.54,13.31,14.50,13.48,12.85,12.08,12.70,11.87,13.31,14.35,13.58,16.90,16.37,13.99,16.17,17.84,17.90,16.84,18.93,17.60,20.65,20.70,19.51,16.47,18.19,15.12,15.45,15.19,13.03,13.18,10.96,12.56,11.09,10.57,13.14,13.49,15.66,18.08,18.08,21.53,22.66,22.11,23.72,24.90,24.74,23.34,22.23,20.47,20.38,18.73,17.56,14.47,16.80,14.18,16.48,15.32,17.64,17.56,18.69,20.10,21.68,21.77,23.79,23.14,21.65,23.79,24.58,22.37,21.94,24.85,24.30,24.87,23.47,22.30,24.50,23.88,22.03,23.46,21.43,24.18,23.81,23.94,24.93,24.57,25.10,25.50,24.85,24.94,24.31,24.61,24.58,25.75,25.38,25.94,26.30,25.60,25.88,26.03,24.40,23.94,25.58,25.47,23.30,24.49,25.25,24.19,23.73,24.84,24.93,25.28,25.84,26.37,25.88,26.72,26.30,26.37,26.04,25.36,25.51,24.88,24.09,24.83,24.27,23.08,23.44,24.21,22.82,22.40,23.10,21.25,23.23,23.12,20.78,22.40,23.00,21.33,20.08,22.46,22.15,21.40,22.13,22.82,22.08,23.22,20.34,19.82,18.72,21.28,21.59,23.52,23.85,21.76,23.23,24.83,23.23,22.57,24.73,24.94,24.34,24.47,25.70,25.25,24.97,25.40,25.84,25.40,25.28,25.08,24.10,24.81,23.94,23.70,24.24,24.15,22.95,22.41,23.54,23.03,20.28,21.48,22.67,20.06,18.28,19.38,17.64,18.81,21.18,20.61,19.45,21.84,20.98,20.62,22.21,19.64,22.15,21.21,23.51,23.41,21.26,21.49,19.60,19.28,18.43,16.59,17.14,19.06,17.43,17.08,19.85,21.01,21.15,21.84,23.21,22.72,22.84,24.62,25.80,25.09,27.31,26.99,26.24,26.61,27.42,26.70,25.98,26.78,26.86,25.99,26.36,27.09,27.30,26.72,27.21,28.08,27.25,27.79,28.44,28.94,29.09,29.11,28.49,27.82,28.58,28.56,27.29,27.63,28.70,27.99,27.25,28.33,28.82,28.55,28.05,29.17,28.61,27.33,28.77,29.08,29.41,28.93,27.41,27.71,28.47,28.18,27.32,27.60,28.97,29.19,28.57,29.62,29.83,30.02,30.31,30.14,29.83,29.23,29.24,29.39,30.01,28.82,29.29,29.38,29.28,28.42,28.54,28.99,28.72,27.85,28.10,26.78,26.87,27.72,28.15,27.30,29.18,29.72,29.19,30.26,30.09,30.61,30.49,30.77,30.76,30.91,31.12,31.19,31.23,31.24,31.25,31.24,30.79,31.02,30.96,30.73,30.76,30.64,30.48,30.40,30.31,30.15,29.45,28.42,27.67,26.85,26.02,25.83,26.37,26.44,26.59,26.97,26.62,27.40,27.58,27.41,27.93,28.46,28.47,28.62,28.98,29.43,29.76,29.97,29.61,29.84,28.69,29.75,29.67,28.69,29.62,30.27,30.07,30.52,30.60,30.50,30.63,30.52,30.15,30.14,30.32,29.69,29.67,29.96,29.82,29.25,29.53,29.57,28.86,29.13,28.65,28.57,27.64,28.11,28.96,28.43,28.37,29.20,29.47,29.46,29.87,31.10,31.22,31.14,31.11,31.35,31.35,31.23,31.40,31.39,31.24,31.23,31.36,31.25,31.15,31.24,31.32,31.19,31.12,31.01,31.00,31.00,30.76,30.87,30.99,31.16,31.18,31.26,31.15,31.10,31.15,31.10,30.87,31.06,30.78,30.82,31.09,30.88,31.14,31.09,30.98,31.19,30.78,30.99,30.59,30.97,30.97,30.92,31.02,30.87,30.73,30.63,30.35,30.83,30.46,30.73,30.74,30.47,31.00,30.98,31.24,31.17,31.27,31.19,31.15,31.27,31.16,31.18,31.00,30.83,30.62,30.66,30.27,30.49,30.60,30.66,30.71,30.69,30.96,30.98,31.07,31.12,31.24,31.33,31.29,31.35,31.37,31.26,31.35,31.38,31.34,31.31,31.35,31.41,31.29,31.30,31.34,31.26,31.24,31.27,31.25,31.36,31.34,31.35,31.31],[31.26,31.31,31.31,31.23,31.20,31.27,31.13,31.05,30.95,31.08,31.15,30.91,30.87,31.16,31.10,30.86,30.99,31.24,31.13,31.32,31.25,31.17,31.33,31.33,31.27,31.16,31.21,31.32,31.20,31.09,30.99,30.79,30.57,30.43,29.77,30.12,29.82,29.98,29.98,30.09,30.26,29.94,30.18,30.35,30.46,30.71,30.81,31.11,30.92,31.22,31.09,31.23,31.33,31.15,30.94,31.10,31.06,30.88,30.70,30.65,30.56,30.30,30.15,29.57,29.48,29.95,30.00,30.08,29.80,30.34,30.03,30.67,30.57,30.87,30.90,30.68,30.92,30.59,30.60,30.01,30.32,29.51,29.52,29.60,29.51,29.22,29.20,29.86,29.61,30.31,30.33,30.78,30.83,31.03,31.17,31.17,31.30,31.33,31.29,31.30,31.15,31.23,31.08,31.05,30.79,30.77,30.41,30.48,29.76,29.94,29.61,29.04,28.51,28.43,27.98,28.09,27.68,28.03,27.93,28.25,28.33,28.61,28.49,28.51,28.63,28.90,28.98,28.86,28.45,28.23,28.54,28.44,28.48,28.90,29.36,29.26,30.01,29.69,30.33,29.98,30.68,30.40,30.40,30.21,29.39,29.24,28.32,28.20,28.41,28.23,28.48,28.91,29.13,28.92,28.89,29.37,29.31,29.27,28.87,29.08,29.17,29.23,29.22,28.62,28.51,28.71,28.73,28.61,28.27,28.51,28.73,28.58,29.31,29.47,29.32,29.58,29.43,29.61,29.66,29.90,29.38,29.18,29.22,29.12,28.82,28.70,28.96,28.57,28.81,28.74,28.89,28.44,28.41,28.25,28.10,28.42,28.55,28.94,29.08,29.41,29.52,29.50,29.21,29.37,29.79,30.01,29.69,29.46,29.11,29.06,28.52,28.74,28.59,28.96,28.70,28.62,29.09,29.03,29.10,28.93,29.13,29.03,29.38,29.28,29.93,30.06,29.82,29.72,29.51,29.65,29.14,29.12,28.98,28.47,28.52,28.34,28.29,28.29,28.14,28.72,29.53,29.52,30.03,29.56,29.78,29.55,29.33,29.48,27.93,29.10,29.40,28.53,28.36,29.23,29.29,28.32,28.23,28.84,28.10,26.98,26.91,26.01,25.54,24.37,22.61,22.86,20.89,18.85,19.12,17.17,18.02,18.37,17.47,14.60,14.88,14.10,13.23,13.03,15.08,14.08,13.66,12.67,14.67,15.73,16.45,17.88,19.11,18.29,20.18,18.16,16.43,19.15,19.27,17.21,17.07,20.00,21.06,19.04,18.53,21.26,19.72,20.75,22.34,22.34,23.31,24.44,23.42,21.50,20.43,20.25,18.36,16.44,17.55,14.51,16.90,14.91,18.77,16.88,14.31,14.09,12.01,12.38,12.34,10.03,9.93,11.02,10.03,11.76,12.60,13.63,14.85,17.18,17.83,17.55,18.52,15.42,18.27,16.98,14.83,15.79,12.69,14.71,14.11,14.48,14.67,17.24,18.82,20.62,22.44,22.16,23.90,24.14,21.36,20.05,19.40,16.70,17.31,14.71,17.04,14.21,14.95,14.05,16.65,15.78,19.09,17.82,20.86,20.87,22.45,23.18,23.09,24.97,25.81,26.46,27.33,27.77,28.32,28.72,29.15,29.46,29.87,29.89,30.05,29.73,30.02,29.25,29.30,28.79,28.88,27.95,27.55,27.06,25.92,25.60,23.73,24.04,23.60,22.04,21.19,18.95,18.05,15.82,16.38,14.15,15.72,15.26,12.35,11.59,12.91,11.43,11.98,11.93,10.06,8.75,8.32,6.93,6.54,5.15,4.33,4.20,3.27,4.28,3.65,2.93,2.93,1.94,1.90,1.60,2.23,2.13,2.70,2.06,2.73,3.29,2.99,1.97,1.62,1.05,0.77,1.00,1.74,2.04,2.44,2.95,3.59,3.76,3.14,3.94,3.65,4.31,4.34,4.25,5.52,5.29,4.33,4.62,4.17,3.45,3.83,2.85,3.12,2.66,3.20,4.02,3.88,3.99,4.00,3.50,4.00,2.80,3.58,3.39,3.22,3.94,3.44,4.41,4.73,6.56,7.23,8.46,9.00,9.49,9.08,9.73,7.86,8.51,8.59,8.06,9.05,7.65,6.98,5.68,4.20,2.58,2.54,2.80,2.90,3.89,4.07,5.32,4.75,3.61,3.97,4.87,5.66,5.33,6.68,8.36,9.06,10.16,10.97,11.94,14.36,14.58,13.20,13.94,17.43,17.77,15.25,15.94,14.75,14.54,16.41,13.84,15.99,19.45,19.65,21.77,22.14,22.49,24.79,24.84,24.15,25.24,26.29,25.93,25.26,25.27,24.38,22.77,24.87,22.73,24.05,24.25,22.85,25.24,25.20,23.90,24.59,24.16,22.61,21.22,19.47,16.16,16.08,18.95,17.58,17.71,18.48,17.78,20.11,17.09,19.43,21.17,18.49,22.70,21.16,21.86,22.86,20.92,21.99,23.24,20.26,21.04,19.12,17.46,20.41,19.08,22.37,19.58,20.68,20.75,20.70,20.85,23.20,23.36,24.25,23.46,22.03,22.31,18.67,17.77,16.23,15.49,12.74,13.75,15.03,13.82,12.93,12.66,13.14,11.73,13.69,14.62,13.57,17.10,16.37,13.64,16.30,18.22,17.56,16.64,18.82,17.21,20.72,20.79,19.22,16.40,18.23,14.85,15.53,15.20,13.14,13.27,11.00,12.29,10.95,10.38,12.74,13.33,15.51,17.81,17.92,21.17,22.20,22.05,23.82,24.88,24.74,23.53,22.18,20.21,20.26,18.64,17.48,14.33,16.45,13.88,16.31,14.95,17.49,17.39,18.86,20.64,22.10,22.01,23.76,22.92,22.10,23.72,24.47,22.36,22.21,24.80,24.16,24.54,23.51,22.30,24.50,24.19,22.10,23.83,21.55,24.21,23.85,24.00,24.79,24.77,25.10,25.39,24.92,24.87,24.38,24.57,24.49,25.64,25.57,25.99,26.22,25.52,25.80,25.80,24.46,23.83,25.45,25.27,23.33,24.25,25.00,24.08,23.67,24.90,25.01,25.44,25.87,26.45,26.06,26.69,26.31,26.31,26.12,25.46,25.52,25.10,24.08,24.71,24.10,23.06,23.35,24.02,22.85,22.27,23.06,21.06,23.28,23.14,20.68,22.28,22.84,21.30,20.00,22.80,22.20,21.47,22.33,23.03,22.33,23.33,20.53,20.21,18.84,21.22,21.56,23.55,23.85,22.01,23.13,24.60,23.50,22.68,24.50,24.53,24.23,24.22,25.53,25.11,24.84,25.72,26.20,25.69,25.60,25.34,24.40,25.30,24.55,23.87,24.34,24.22,22.63,22.68,23.72,23.08,20.08,21.86,22.45,19.89,18.14,19.61,17.63,19.11,21.36,20.74,19.59,21.66,21.04,21.09,22.57,20.02,22.41,21.77,23.63,23.59,21.53,21.80,19.57,19.35,18.52,16.35,17.05,19.50,17.37,17.28,20.41,21.43,21.72,22.34,23.94,23.25,23.59,25.29,26.29,25.55,27.60,27.24,26.52,26.76,27.62,26.89,26.21,26.87,26.99,26.11,26.36,27.13,27.33,26.81,27.24,28.06,27.27,27.90,28.47,29.12,29.15,29.28,28.55,27.88,28.68,28.54,27.36,27.78,28.75,28.00,27.35,28.43,28.81,28.49,28.11,29.11,28.67,27.56,28.79,28.97,29.26,28.79,27.60,27.75,28.38,28.14,27.44,27.69,28.96,29.18,28.51,29.48,29.64,29.88,30.30,30.13,29.81,29.37,29.15,29.25,29.98,28.74,29.33,29.42,29.30,28.30,28.45,29.04,28.83,27.90,28.23,27.09,26.80,27.71,28.05,27.44,29.17,29.59,28.98,30.17,29.90,30.49,30.35,30.66,30.66,30.83,31.09,31.22,31.25,31.28,31.28,31.27,30.79,31.05,30.98,30.74,30.79,30.65,30.47,30.36,30.21,30.00,29.19,28.32,27.59,26.90,26.33,26.04,26.46,26.49,26.57,27.19,26.67,27.46,27.63,27.44,28.05,28.41,28.48,28.61,29.02,29.38,29.77,30.06,29.67,29.84,28.68,29.71,29.64,28.55,29.43,30.18,30.09,30.51,30.57,30.53,30.63,30.45,30.10,30.19,30.27,29.53,29.65,30.02,29.78,29.20,29.62,29.70,28.86,29.31,28.82,28.84,27.79,28.01,29.10,28.57,28.37,29.46,29.66,29.61,29.84,31.19,31.26,31.12,31.09,31.33,31.33,31.22,31.34,31.42,31.26,31.25,31.38,31.29,31.16,31.24,31.28,31.17,31.12,31.00,30.99,31.00,30.73,30.86,30.90,31.11,31.18,31.23,31.12,31.10,31.11,31.12,30.78,31.07,30.80,30.86,31.10,30.94,31.17,31.11,31.02,31.15,30.82,30.94,30.56,30.81,30.87,30.92,31.00,30.83,30.74,30.65,30.44,30.83,30.52,30.64,30.84,30.44,30.94,30.98,31.21,31.16,31.28,31.24,31.19,31.27,31.16,31.14,31.03,30.84,30.73,30.71,30.42,30.56,30.63,30.73,30.79,30.78,30.90,31.00,31.08,31.13,31.23,31.33,31.32,31.36,31.36,31.31,31.35,31.35,31.33,31.32,31.35,31.39,31.27,31.31,31.35,31.25,31.28,31.34,31.36,31.41,31.41,31.42,31.39],[31.13,31.22,31.25,31.18,31.14,31.20,31.05,30.98,30.90,31.02,31.08,30.88,30.79,31.09,31.07,30.76,30.85,31.09,31.00,31.26,31.19,31.10,31.20,31.26,31.18,31.08,31.16,31.25,31.13,31.01,30.86,30.74,30.50,30.41,29.83,30.00,29.60,29.77,29.57,29.92,30.05,29.89,30.09,30.27,30.39,30.60,30.70,30.98,30.85,31.14,30.99,31.13,31.22,30.98,30.81,31.02,30.86,30.76,30.53,30.52,30.50,30.17,30.01,29.67,29.43,29.86,29.96,30.19,29.83,30.28,29.91,30.63,30.49,30.76,30.76,30.55,30.84,30.56,30.64,30.05,30.42,29.64,29.62,29.46,29.52,29.26,28.97,29.90,29.80,30.45,30.31,30.76,30.74,30.98,31.11,31.10,31.24,31.25,31.23,31.25,31.09,31.14,31.03,30.97,30.74,30.75,30.40,30.52,29.75,29.89,29.40,28.84,28.57,28.81,28.05,28.20,28.00,27.74,27.59,27.13,27.31,27.88,27.80,28.21,28.53,29.05,28.92,28.87,28.39,27.53,28.23,28.62,28.37,28.90,29.50,29.52,30.03,29.90,30.39,30.07,30.67,30.51,30.39,30.40,29.35,29.51,28.55,28.64,28.02,27.37,27.98,28.62,29.03,28.79,28.62,29.20,29.34,29.15,28.68,28.65,29.09,28.99,29.07,28.28,28.21,28.03,27.85,27.70,27.40,27.80,28.15,28.40,29.18,29.08,29.03,29.59,29.27,29.32,29.35,29.80,29.09,28.84,28.94,28.60,28.66,28.15,28.79,28.43,28.70,28.69,28.87,29.21,28.58,27.69,28.04,27.50,28.11,28.56,28.80,29.23,29.36,29.28,29.02,29.00,29.48,29.70,29.48,29.12,29.03,28.69,28.23,27.37,27.70,28.35,28.30,28.43,28.59,28.71,28.59,28.44,28.72,28.64,29.36,29.02,29.85,29.92,29.76,29.58,29.49,29.61,28.95,28.87,28.80,28.00,27.56,28.05,27.32,28.71,29.12,29.04,29.90,29.71,30.01,29.79,30.02,29.98,29.92,29.81,28.86,29.56,29.70,29.68,29.12,29.43,29.66,28.42,28.31,28.97,28.41,26.56,26.40,25.41,24.58,23.23,21.78,21.81,20.25,18.23,18.10,16.40,17.17,17.36,16.75,13.93,14.61,13.89,13.15,12.48,14.46,14.03,13.18,11.89,13.92,14.83,15.87,17.34,18.38,17.74,19.74,17.70,16.28,18.67,19.27,17.23,17.55,19.79,20.76,19.24,18.54,20.65,19.60,20.67,22.17,22.02,23.13,24.04,23.18,21.54,20.74,19.50,17.78,16.91,18.06,14.95,17.29,15.10,18.32,16.95,14.51,14.40,11.90,11.77,12.22,9.77,9.53,10.15,9.47,11.71,12.20,13.59,14.56,16.78,17.27,16.95,18.48,15.47,18.30,17.21,15.44,16.23,13.42,15.28,14.66,14.99,15.23,17.94,19.45,21.18,22.63,22.57,23.66,23.61,21.76,20.69,19.92,17.24,17.85,15.49,17.40,14.69,15.27,14.40,16.53,15.67,18.98,17.39,20.56,20.45,21.85,22.36,22.40,24.33,25.34,26.30,27.10,27.66,28.25,28.57,29.24,29.46,29.78,29.87,30.03,29.70,30.05,29.35,29.42,28.92,28.81,28.05,27.54,26.78,25.72,25.28,23.24,23.52,22.53,21.61,21.03,18.89,17.95,15.75,16.36,14.28,16.04,15.81,12.81,11.70,13.07,11.45,12.60,11.97,9.68,8.37,7.98,6.68,5.97,4.69,3.95,3.63,2.96,3.99,3.41,2.64,2.47,1.80,1.74,1.77,2.36,2.49,2.85,2.32,3.18,3.76,3.45,2.59,2.09,1.59,1.05,0.77,1.07,1.59,2.04,2.43,3.02,3.23,2.71,3.48,3.14,3.90,3.88,3.84,5.13,4.79,4.04,4.59,4.00,3.60,3.99,3.21,3.47,2.79,3.39,3.99,3.79,4.07,4.31,3.36,4.10,2.71,3.32,3.24,2.96,3.51,2.90,3.80,4.08,5.96,6.61,7.81,8.50,8.54,8.38,8.14,7.12,8.02,7.90,7.48,8.34,7.09,6.65,5.35,3.82,2.47,2.70,2.55,2.75,3.65,3.94,4.90,4.56,3.40,3.71,4.58,5.25,4.90,5.91,7.53,8.39,9.73,10.61,11.70,13.71,14.94,13.48,13.89,17.61,17.77,15.19,15.59,14.20,14.34,15.61,13.21,15.17,18.60,18.82,21.40,21.49,22.36,24.48,24.69,23.72,24.83,25.81,25.49,24.85,24.57,23.65,22.01,24.14,22.29,23.67,23.73,22.44,24.60,24.96,23.83,24.42,24.06,22.31,21.00,18.93,15.65,15.64,18.62,17.52,17.29,18.20,17.85,19.96,17.09,19.47,21.36,18.03,22.28,20.67,21.24,22.19,20.50,21.54,22.51,19.75,20.42,18.27,17.07,19.84,18.91,22.11,19.44,20.96,20.78,20.89,20.67,23.33,23.04,24.07,23.10,22.04,21.81,18.28,16.87,15.66,14.64,11.99,12.92,14.18,13.44,12.15,11.86,12.80,11.58,13.54,14.71,13.82,17.15,16.43,14.16,16.50,18.01,18.01,16.80,19.09,17.42,20.98,20.79,19.50,16.45,17.96,15.00,14.93,14.58,12.45,12.83,10.50,12.42,10.85,10.15,12.97,13.68,16.02,18.24,18.33,21.30,22.33,21.74,23.35,24.57,24.44,23.00,21.93,20.17,20.13,18.71,17.74,14.63,17.14,14.23,16.88,15.32,17.49,17.40,18.75,20.03,21.73,21.76,23.65,22.98,21.44,23.43,24.26,21.87,21.49,24.37,23.52,24.56,22.99,21.73,23.99,23.55,21.59,22.90,20.99,23.87,23.39,23.62,24.76,24.05,24.90,25.45,24.46,24.69,23.72,24.26,24.13,25.44,25.04,25.76,26.05,25.16,25.54,25.78,24.16,23.66,25.10,25.02,22.99,24.12,24.79,23.71,23.38,24.43,24.35,24.81,25.34,26.02,25.59,26.42,25.98,26.20,25.65,25.04,25.12,24.44,23.87,24.50,23.81,22.79,23.20,23.91,22.40,22.15,22.85,20.89,23.17,22.88,20.48,22.13,22.62,21.25,19.96,21.76,21.92,21.14,21.97,22.90,22.06,22.88,20.18,20.16,18.74,21.58,21.62,23.69,23.56,21.78,23.37,24.68,23.20,22.73,24.72,24.54,24.22,24.30,25.50,24.89,24.73,25.23,25.56,25.21,25.21,24.88,24.08,24.75,23.74,23.64,24.21,24.00,22.83,22.76,23.63,23.09,20.58,21.77,22.61,19.95,18.75,19.49,17.71,18.98,21.46,20.91,19.39,21.78,20.98,20.44,22.20,19.74,22.25,20.98,23.39,23.16,21.02,21.48,19.54,19.09,18.25,16.23,16.80,18.87,17.07,16.68,19.54,20.53,20.82,21.70,23.04,22.50,22.66,24.41,25.63,24.98,27.09,26.69,25.73,26.20,27.19,26.20,25.69,26.19,26.52,25.57,25.77,26.54,26.79,26.29,26.85,27.68,26.96,27.54,28.13,28.82,28.83,29.02,28.23,27.34,28.32,28.26,26.99,27.35,28.53,27.83,27.04,28.24,28.82,28.48,28.01,29.15,28.61,27.13,28.69,28.93,29.12,28.78,27.20,27.26,28.12,27.94,27.01,27.45,28.90,29.18,28.53,29.48,29.78,29.94,30.26,30.03,29.73,29.05,29.15,29.31,29.93,28.81,29.19,29.27,29.11,28.23,28.34,28.83,28.64,27.62,27.74,26.31,26.53,27.40,27.96,26.91,28.90,29.65,29.00,30.19,30.05,30.55,30.47,30.75,30.73,30.91,31.07,31.18,31.19,31.23,31.23,31.22,30.78,31.02,30.95,30.75,30.80,30.64,30.49,30.37,30.30,30.09,29.36,28.30,27.22,26.58,25.73,25.36,25.93,26.14,26.37,26.81,26.30,27.21,27.43,27.36,27.60,28.21,28.35,28.40,28.86,29.27,29.67,29.92,29.48,29.72,28.51,29.66,29.58,28.70,29.63,30.15,30.02,30.41,30.52,30.44,30.56,30.42,30.04,30.09,30.21,29.62,29.53,29.80,29.74,29.17,29.41,29.38,28.78,29.01,28.44,28.44,27.24,27.74,28.69,28.32,28.00,29.19,29.56,29.53,29.80,31.08,31.17,31.12,31.05,31.27,31.24,31.08,31.26,31.29,31.15,31.10,31.26,31.17,31.05,31.15,31.20,31.09,31.04,30.99,30.90,30.89,30.68,30.80,30.93,31.11,31.09,31.18,31.10,31.05,31.06,30.98,30.72,30.89,30.70,30.70,30.97,30.79,31.04,31.04,30.86,31.08,30.72,30.87,30.50,30.84,30.87,30.86,30.93,30.80,30.61,30.54,30.25,30.73,30.34,30.63,30.70,30.46,30.93,30.91,31.14,31.09,31.18,31.14,31.11,31.18,31.07,31.10,31.00,30.82,30.60,30.63,30.22,30.33,30.46,30.53,30.59,30.70,30.87,30.94,31.03,31.05,31.14,31.27,31.21,31.28,31.28,31.21,31.27,31.30,31.26,31.24,31.29,31.34,31.23,31.27,31.28,31.20,31.21,31.24,31.21,31.34,31.34,31.33,31.30],[31.14,31.26,31.27,31.18,31.16,31.22,31.08,31.04,30.92,31.06,31.14,30.89,30.82,31.13,31.04,30.80,30.84,31.12,31.04,31.28,31.20,31.12,31.22,31.27,31.23,31.14,31.16,31.26,31.15,31.02,30.91,30.73,30.58,30.37,29.74,29.91,29.64,29.77,29.76,29.98,30.10,29.97,30.07,30.33,30.31,30.64,30.66,31.04,30.81,31.19,30.97,31.12,31.27,30.99,30.72,30.98,30.87,30.77,30.62,30.50,30.44,30.11,30.05,29.48,29.39,29.83,29.92,30.10,29.88,30.39,30.10,30.71,30.55,30.80,30.83,30.62,30.94,30.64,30.62,30.27,30.41,29.72,29.47,29.49,29.51,29.30,29.09,29.80,29.84,30.27,30.33,30.79,30.82,31.01,31.15,31.13,31.26,31.29,31.27,31.28,31.15,31.19,31.07,31.03,30.80,30.73,30.40,30.33,29.85,29.76,29.49,28.63,28.36,28.06,27.44,27.64,27.20,27.29,27.42,27.13,27.84,28.10,27.84,28.06,28.61,28.91,28.73,28.85,28.19,27.40,28.10,28.19,28.27,28.63,29.19,29.15,29.93,29.53,30.11,29.93,30.53,30.28,30.19,30.12,29.04,29.01,28.10,27.95,28.25,27.53,28.23,28.64,28.83,28.77,28.71,29.30,29.40,29.19,28.80,28.85,29.15,29.11,29.32,28.62,28.64,28.58,27.91,28.32,27.22,27.71,28.34,28.50,29.41,29.57,29.11,29.67,29.41,29.50,29.59,30.02,29.37,29.17,29.19,28.95,28.88,28.66,28.73,28.06,28.54,28.22,28.55,28.26,28.19,27.62,27.96,28.01,28.44,28.95,29.12,29.48,29.48,29.61,29.27,29.57,29.70,30.03,29.58,29.58,29.32,29.17,28.91,27.39,27.40,28.61,28.71,28.71,29.17,29.05,28.99,28.74,28.95,28.88,29.51,29.22,30.06,30.14,29.99,29.81,29.65,29.83,29.13,29.03,28.91,28.35,28.05,28.29,27.51,28.02,28.06,28.48,29.42,29.37,29.80,29.42,29.63,29.43,29.43,29.49,27.99,29.10,29.41,28.84,28.25,29.15,29.28,27.74,27.95,28.53,27.73,26.18,26.04,25.30,24.55,23.25,21.47,21.76,19.46,17.62,17.50,15.91,16.48,16.20,15.96,13.60,14.43,13.44,12.65,12.16,14.47,13.90,13.03,11.54,14.03,14.77,15.98,17.64,17.86,17.17,19.74,17.80,16.30,18.38,19.34,17.16,17.41,19.18,20.46,18.97,18.19,20.36,19.11,20.50,21.95,21.38,22.67,23.64,22.89,21.50,19.93,18.92,17.52,16.69,17.60,14.62,16.79,14.99,18.45,16.97,14.16,14.43,11.73,11.65,12.03,9.22,9.22,9.84,9.06,11.35,11.85,12.85,13.97,15.73,16.28,15.69,17.08,14.94,17.10,16.05,14.48,15.54,12.41,14.65,13.90,14.42,14.95,17.55,19.20,20.73,22.43,22.12,23.58,23.38,21.67,20.53,19.71,17.04,17.52,14.93,16.84,13.91,14.57,13.66,15.96,14.97,17.73,16.37,19.01,19.60,20.69,21.54,21.74,23.78,24.90,26.15,26.93,27.45,28.00,28.44,29.07,29.33,29.65,29.73,29.92,29.64,29.94,29.14,29.32,28.77,28.77,27.68,27.29,26.58,25.55,24.84,22.42,22.77,21.43,20.46,19.84,18.09,17.21,14.86,15.69,13.51,15.43,15.24,11.94,10.99,12.67,10.89,11.71,11.69,9.15,7.83,7.64,6.24,5.43,4.36,3.49,3.06,2.24,3.03,2.59,1.93,1.92,1.48,1.50,1.66,2.46,2.65,2.81,2.52,3.49,3.99,4.00,3.15,2.74,2.17,1.64,0.99,0.76,1.00,1.62,1.92,2.24,2.62,2.38,3.16,2.90,3.64,3.78,3.79,4.91,4.72,4.19,4.30,3.89,3.64,3.94,3.27,3.59,2.71,3.46,3.78,3.47,3.80,3.91,3.29,3.67,2.80,3.10,3.13,2.64,3.31,2.71,3.65,4.04,5.91,6.93,8.20,9.00,9.25,8.47,8.57,7.36,8.10,8.01,7.69,8.56,7.18,7.01,5.34,3.92,2.31,2.40,2.17,2.66,3.25,3.43,4.00,3.61,2.75,3.07,3.60,4.52,4.25,5.43,6.87,7.71,8.82,9.92,11.06,13.21,13.83,12.67,13.21,16.48,16.92,14.60,14.90,13.79,13.44,15.20,12.69,14.63,18.10,18.16,20.13,20.37,21.06,23.54,23.64,22.73,24.18,25.43,24.76,23.96,23.86,22.98,21.07,23.06,21.24,22.68,23.02,21.35,23.86,24.30,22.80,23.46,22.38,21.08,19.98,18.13,14.95,14.42,17.58,16.58,16.47,17.42,16.85,18.75,16.30,18.25,19.83,17.48,20.99,19.61,20.24,21.35,19.37,20.58,21.47,18.59,19.32,17.55,16.51,18.47,17.82,20.77,18.20,19.73,19.80,19.69,19.69,22.45,22.48,23.25,21.80,20.31,20.80,17.17,16.19,15.26,14.24,11.52,12.46,13.67,12.91,11.56,11.54,12.27,10.91,12.93,13.91,13.05,16.45,15.44,13.44,15.91,17.72,17.20,16.14,17.95,16.39,19.37,19.22,17.79,15.55,16.64,14.10,14.15,13.96,12.06,12.22,9.98,11.62,10.26,9.65,12.55,13.19,15.66,17.66,18.46,20.74,21.93,21.57,23.25,24.10,24.28,22.74,21.84,20.16,19.85,18.23,17.50,14.18,16.79,13.82,16.48,14.68,16.95,16.82,18.18,19.24,20.72,20.66,22.34,21.67,20.56,22.45,23.16,21.06,20.99,23.47,22.95,24.03,22.51,21.31,23.70,23.30,21.17,22.51,20.70,23.28,22.77,23.11,23.95,23.43,24.14,24.77,23.80,24.18,23.22,23.77,23.68,24.92,24.70,25.26,25.59,24.63,24.95,25.12,23.79,23.31,24.67,24.48,22.66,23.79,24.29,23.15,22.75,23.97,24.13,24.65,24.95,25.78,25.16,26.04,25.48,25.59,25.38,24.67,24.73,24.11,23.77,24.15,23.43,22.31,22.75,23.44,22.06,21.29,22.11,20.50,22.90,22.49,19.93,21.62,22.50,21.03,19.55,21.36,21.52,20.67,21.51,22.26,21.64,22.37,19.62,19.54,18.13,21.29,20.82,22.89,22.95,21.19,22.89,24.03,22.65,22.10,24.31,24.15,23.66,24.02,25.04,24.43,24.25,24.95,25.21,25.07,25.13,24.96,23.70,24.56,23.82,23.41,23.76,23.66,22.31,22.22,23.11,22.79,20.10,21.22,22.04,19.53,18.14,18.59,17.02,18.18,20.55,20.28,18.40,20.72,19.63,19.50,21.07,18.82,21.00,20.20,22.44,22.40,20.39,20.92,18.99,18.64,17.68,15.63,16.53,18.45,16.47,16.23,18.99,19.86,20.21,21.16,22.82,22.14,22.40,24.30,25.45,24.94,26.82,26.42,25.63,26.00,27.05,26.12,25.47,26.09,26.53,25.54,25.80,26.52,26.85,26.32,26.89,27.81,26.91,27.50,28.19,28.72,28.83,29.09,28.32,27.49,28.36,28.28,26.94,27.36,28.48,27.73,27.01,28.10,28.56,28.24,27.84,28.75,28.26,26.97,28.38,28.60,28.95,28.50,27.13,26.94,27.84,27.68,26.96,27.35,28.60,28.86,28.33,29.22,29.43,29.75,30.09,29.84,29.55,29.05,28.99,29.01,29.76,28.65,29.19,29.39,29.16,28.19,28.19,29.01,28.81,27.56,27.77,26.38,26.47,27.37,27.71,26.89,28.78,29.43,28.63,30.00,29.79,30.33,30.30,30.65,30.62,30.88,31.00,31.16,31.19,31.22,31.21,31.20,30.73,30.97,30.90,30.70,30.74,30.60,30.38,30.27,30.07,29.87,28.97,28.02,27.02,26.45,25.71,25.36,25.82,26.02,26.29,26.72,26.27,27.31,27.57,27.23,27.73,28.39,28.34,28.50,28.96,29.29,29.59,29.89,29.44,29.65,28.36,29.51,29.50,28.38,29.34,29.98,30.00,30.36,30.45,30.39,30.52,30.34,29.94,30.11,30.19,29.35,29.43,29.77,29.49,28.89,29.31,29.32,28.54,28.89,28.36,28.37,27.33,27.73,28.69,28.21,28.03,29.08,29.44,29.46,29.65,31.07,31.16,31.05,31.00,31.21,31.20,31.08,31.18,31.28,31.16,31.07,31.23,31.21,31.08,31.13,31.18,31.07,30.99,30.90,30.83,30.87,30.63,30.77,30.86,31.04,31.07,31.13,31.02,31.04,30.98,30.95,30.65,30.91,30.65,30.69,30.93,30.73,31.03,30.96,30.88,31.07,30.73,30.85,30.54,30.77,30.81,30.91,30.90,30.73,30.57,30.54,30.29,30.65,30.35,30.55,30.59,30.38,30.87,30.83,31.17,31.05,31.21,31.09,31.04,31.14,31.00,31.05,30.94,30.76,30.51,30.56,30.20,30.32,30.36,30.45,30.52,30.60,30.67,30.86,30.95,31.02,31.16,31.23,31.21,31.25,31.25,31.21,31.27,31.28,31.26,31.23,31.28,31.30,31.21,31.22,31.26,31.15,31.18,31.24,31.23,31.32,31.34,31.35,31.33],[31.14,31.20,31.22,31.13,31.07,31.14,31.00,30.94,30.87,30.96,31.01,30.87,30.84,31.05,31.04,30.80,30.84,31.05,30.96,31.24,31.12,31.11,31.16,31.24,31.12,31.04,31.09,31.18,31.06,30.95,30.82,30.69,30.59,30.49,29.99,30.05,29.67,29.80,29.57,29.89,30.10,29.98,30.08,30.30,30.36,30.57,30.68,30.93,30.81,31.10,30.97,31.05,31.23,30.95,30.82,30.98,30.81,30.76,30.60,30.45,30.48,30.20,30.04,29.76,29.55,29.96,30.05,30.34,30.04,30.46,30.19,30.68,30.50,30.74,30.74,30.56,30.83,30.61,30.68,30.30,30.58,29.84,29.81,29.64,29.74,29.52,29.27,30.15,29.95,30.41,30.42,30.82,30.79,30.94,31.01,31.04,31.15,31.21,31.17,31.18,31.03,31.06,31.04,30.93,30.75,30.76,30.54,30.52,29.84,29.90,29.61,28.51,28.07,28.19,27.51,27.77,27.61,27.06,27.50,27.52,27.26,27.74,27.88,28.24,28.62,29.12,29.03,29.00,28.38,27.43,28.18,28.09,28.37,28.92,29.43,29.39,30.13,29.83,30.31,30.09,30.67,30.46,30.35,30.33,29.37,29.48,28.53,28.31,28.20,27.31,28.07,28.52,28.97,28.93,28.70,29.37,29.50,29.23,28.72,28.79,29.31,29.18,29.22,28.44,28.31,28.14,27.87,27.98,27.25,27.99,28.34,28.50,29.21,28.99,29.03,29.47,29.30,29.34,29.44,29.82,29.21,28.92,28.94,28.45,28.74,27.82,28.90,28.20,28.76,28.58,28.95,28.93,28.55,27.39,28.09,27.40,28.29,28.72,28.71,29.37,29.41,29.35,29.04,29.01,29.47,29.71,29.46,29.05,28.98,28.63,28.32,27.70,27.71,28.44,28.43,28.53,28.59,28.81,28.79,28.53,28.78,28.78,29.25,29.19,29.98,30.09,29.92,29.68,29.62,29.76,29.08,29.04,28.76,28.18,27.63,28.16,27.32,28.49,28.69,29.12,29.87,29.67,29.97,29.73,29.94,29.88,29.86,29.82,28.50,29.17,29.49,29.38,28.51,28.79,29.15,27.92,27.98,28.45,27.90,26.01,25.64,24.71,23.96,22.76,20.93,21.41,19.12,16.81,16.77,14.50,15.56,15.48,15.02,12.22,13.29,12.16,11.36,11.13,13.19,13.10,12.32,10.74,12.64,13.41,14.84,16.17,17.05,16.48,18.37,16.44,15.24,17.56,18.00,16.12,16.48,18.63,19.74,17.96,17.64,19.73,18.46,19.75,20.83,20.57,21.68,22.81,22.15,20.80,19.27,18.25,16.69,15.57,16.44,13.66,15.80,13.93,17.40,15.75,13.15,13.37,10.78,10.45,10.92,8.36,8.21,8.86,7.88,10.01,10.30,11.54,12.76,14.75,15.08,14.74,16.04,13.38,16.24,15.27,13.58,14.63,11.66,13.84,13.29,13.67,13.93,16.35,17.95,19.61,21.44,21.16,22.75,22.66,20.65,19.40,18.52,15.76,16.38,14.09,16.02,13.06,13.58,12.65,14.71,13.56,16.61,15.14,18.42,18.63,20.20,21.03,21.29,23.46,24.67,25.61,26.45,27.02,27.58,28.01,28.74,29.04,29.31,29.50,29.68,29.32,29.65,28.93,29.03,28.12,28.18,27.36,26.82,26.17,25.03,24.60,22.29,22.60,21.04,19.60,18.94,16.69,15.99,13.70,14.46,12.40,14.40,14.07,10.91,10.18,11.87,10.18,11.28,10.84,8.33,7.03,6.74,5.44,4.37,3.22,2.76,2.26,1.73,2.33,2.03,1.53,1.56,1.46,1.47,1.82,2.43,2.66,2.86,2.51,3.44,3.93,3.99,3.27,2.66,2.34,1.97,1.42,0.99,0.76,0.95,1.45,1.70,1.99,1.63,2.29,2.25,3.01,3.12,3.19,4.32,4.28,3.58,3.95,3.34,3.26,3.53,3.03,3.30,2.63,3.42,3.78,3.29,3.63,3.59,2.72,3.20,2.56,2.77,2.88,2.38,2.76,2.18,2.76,3.39,5.27,6.15,7.47,8.68,8.57,7.90,8.35,7.49,7.27,7.60,7.20,8.12,6.97,6.58,5.00,3.68,2.25,2.36,1.93,2.33,2.76,2.78,3.24,2.96,2.21,2.41,2.77,3.23,3.19,4.39,5.84,6.65,7.97,9.01,9.92,12.29,12.63,11.80,12.38,15.94,16.34,13.90,14.83,13.16,13.26,14.77,12.01,13.93,17.75,17.56,20.16,20.39,21.06,23.40,23.46,22.66,23.99,25.11,24.60,23.61,23.43,22.39,20.64,23.04,20.55,22.37,22.68,21.19,23.70,24.09,22.89,23.54,23.01,20.71,20.05,18.26,14.76,14.63,18.09,16.90,16.62,17.41,16.22,18.15,15.59,17.62,19.43,16.48,20.68,18.95,19.85,21.02,19.00,20.36,21.45,17.76,18.92,16.51,15.24,18.08,17.34,20.80,18.19,19.71,19.55,19.89,19.94,22.67,22.52,23.35,22.34,20.57,20.84,16.75,15.26,14.31,12.85,10.10,11.22,12.71,12.02,10.75,10.57,11.97,10.65,12.47,13.64,12.56,16.05,14.91,12.87,15.36,16.78,16.43,15.27,17.33,15.31,19.17,18.88,17.18,14.42,15.84,12.69,12.74,12.72,10.84,10.72,8.65,10.37,9.14,8.61,11.64,12.43,14.61,16.55,17.09,19.54,20.85,20.55,22.21,23.45,23.53,21.86,20.90,18.89,18.84,17.16,16.20,13.26,15.77,12.63,15.50,13.52,15.61,15.40,17.02,18.28,19.94,19.77,21.84,21.05,19.84,21.95,22.62,20.36,20.28,23.00,22.22,23.26,21.82,20.52,22.85,22.36,20.40,21.94,20.01,22.59,22.07,22.43,23.30,22.87,23.59,24.09,23.33,23.52,22.61,23.10,22.92,24.20,23.79,24.42,24.82,23.90,24.17,24.38,23.02,22.62,23.88,23.77,21.91,22.87,23.56,22.56,22.17,23.20,23.14,23.72,24.23,24.81,24.42,25.22,24.82,24.92,24.43,23.78,23.59,23.21,22.62,22.95,22.50,21.39,21.63,22.46,21.03,20.50,21.32,19.59,21.65,21.64,19.45,21.05,21.79,20.12,18.70,20.65,20.82,19.91,20.76,21.54,20.93,21.69,18.85,18.63,16.94,20.32,20.17,22.23,22.09,20.30,21.81,23.29,22.04,21.35,23.40,23.30,23.08,23.04,24.19,23.67,23.41,24.20,24.54,24.28,24.27,23.82,22.88,23.77,22.94,22.43,23.05,22.96,21.62,21.43,22.67,21.84,19.23,20.62,21.48,18.39,17.25,18.05,16.07,17.29,19.89,19.27,17.70,20.02,19.26,18.98,20.69,18.06,20.46,19.45,21.87,21.88,19.56,20.07,18.09,17.52,16.97,14.44,15.35,17.61,15.10,15.08,18.51,19.52,19.34,20.76,22.36,21.65,21.80,23.63,24.78,24.42,26.50,26.21,25.55,25.81,26.85,25.82,25.45,25.68,26.23,25.27,25.38,26.28,26.48,25.99,26.60,27.50,26.75,27.21,27.92,28.55,28.63,28.80,28.05,27.06,28.04,27.95,26.69,27.15,28.30,27.55,26.91,28.03,28.60,28.09,27.77,28.88,28.51,26.79,28.48,28.68,28.83,28.44,27.09,26.90,27.58,27.42,26.58,27.12,28.55,28.83,28.14,29.08,29.29,29.62,29.84,29.56,29.25,28.51,28.61,28.84,29.49,28.35,28.83,28.70,28.62,27.84,27.90,28.28,28.33,27.27,27.36,25.99,26.27,26.89,27.54,26.50,28.38,29.22,28.48,29.89,29.83,30.35,30.24,30.52,30.56,30.72,30.96,31.07,31.08,31.15,31.12,31.12,30.62,30.89,30.80,30.59,30.62,30.48,30.30,30.14,30.03,29.73,28.87,27.73,26.65,26.31,25.46,25.05,25.56,25.82,25.97,26.37,26.02,26.92,27.19,27.01,27.36,27.96,28.08,28.15,28.65,28.97,29.44,29.72,29.19,29.49,28.27,29.37,29.25,28.30,29.21,29.86,29.72,30.19,30.30,30.16,30.34,30.19,29.80,29.83,30.01,29.30,29.29,29.64,29.51,28.87,29.13,29.27,28.59,28.78,28.19,28.22,26.99,27.52,28.49,28.07,27.96,28.97,29.33,29.45,29.76,30.98,31.07,30.97,30.91,31.12,31.13,31.00,31.10,31.17,31.06,31.01,31.13,31.07,31.01,31.01,31.06,31.00,30.95,30.90,30.84,30.87,30.62,30.77,30.89,31.00,30.97,31.02,30.98,30.99,30.94,30.91,30.69,30.82,30.64,30.70,30.90,30.76,30.96,30.98,30.84,30.99,30.73,30.84,30.46,30.72,30.79,30.85,30.85,30.73,30.53,30.46,30.20,30.60,30.34,30.52,30.60,30.38,30.86,30.85,31.04,31.02,31.06,31.05,31.01,31.08,30.96,30.98,30.91,30.74,30.62,30.65,30.17,30.26,30.34,30.43,30.59,30.69,30.70,30.84,30.89,30.96,31.03,31.16,31.13,31.18,31.15,31.14,31.19,31.20,31.15,31.16,31.18,31.24,31.13,31.17,31.19,31.10,31.10,31.16,31.15,31.26,31.28,31.29,31.29],[31.01,31.13,31.15,31.06,31.01,31.09,30.95,30.88,30.78,30.91,30.93,30.80,30.71,31.01,30.90,30.68,30.72,30.97,30.88,31.22,31.05,30.96,31.07,31.13,31.02,30.89,31.00,31.07,30.95,30.79,30.76,30.61,30.41,30.24,29.63,29.95,29.30,29.61,29.52,29.64,29.83,29.77,29.88,30.11,30.27,30.48,30.55,30.80,30.59,31.01,30.81,30.94,31.15,30.89,30.63,30.84,30.67,30.62,30.46,30.37,30.39,30.05,29.96,29.65,29.38,29.82,29.89,30.11,29.89,30.35,30.03,30.62,30.38,30.63,30.65,30.39,30.79,30.54,30.61,30.18,30.35,29.72,29.65,29.41,29.44,29.21,28.91,29.58,29.66,30.17,30.31,30.70,30.75,30.85,30.97,30.98,31.06,31.15,31.13,31.10,30.96,30.97,30.87,30.87,30.67,30.65,30.39,30.26,29.65,29.63,29.00,28.27,28.08,28.36,27.15,27.69,27.92,26.84,27.19,27.08,27.04,27.58,27.70,28.01,28.43,28.84,28.72,28.84,28.07,27.09,27.90,28.21,28.18,28.75,29.50,29.50,30.08,29.94,30.18,30.03,30.55,30.39,30.25,30.26,29.25,29.51,28.25,28.35,27.76,26.87,27.86,28.50,28.72,28.84,28.61,29.34,29.47,29.01,28.70,28.67,29.33,28.98,29.29,28.37,28.27,27.93,27.73,27.88,27.19,27.55,27.91,28.08,28.97,29.00,28.85,29.37,29.37,29.25,29.40,29.81,28.82,28.87,28.72,28.51,28.65,27.70,28.60,27.85,28.53,28.64,28.87,28.92,28.45,27.38,27.88,27.33,27.77,28.39,28.68,29.34,29.30,29.35,28.84,28.99,29.30,29.58,29.30,29.02,28.82,28.64,27.99,27.42,27.55,27.99,28.47,28.47,28.55,28.69,28.60,28.47,28.70,28.47,29.24,28.93,29.79,29.97,29.95,29.70,29.65,29.56,28.71,28.81,28.72,27.89,27.51,27.80,27.16,28.52,28.98,29.12,29.63,29.55,29.82,29.70,29.85,29.90,29.75,29.83,28.68,29.38,29.47,29.37,28.53,29.09,29.40,28.18,27.88,28.55,27.98,25.55,25.20,24.03,23.64,22.37,20.48,20.93,18.62,16.74,16.74,14.31,15.30,15.42,15.09,12.52,13.71,12.65,11.75,11.22,13.72,13.48,12.45,10.71,13.26,14.01,15.51,16.81,17.06,16.88,18.61,17.25,16.06,17.88,18.52,16.85,17.22,18.85,19.94,18.56,17.86,19.61,18.57,19.95,21.06,20.30,21.46,22.42,21.86,20.74,19.24,18.39,17.11,16.36,17.00,14.03,16.28,15.02,17.79,16.54,13.63,14.09,11.44,10.58,11.51,8.19,8.26,8.86,7.87,10.02,10.49,11.52,13.10,14.92,14.94,14.87,15.72,13.51,15.73,15.17,13.33,14.89,11.53,14.37,13.57,14.17,14.78,16.87,18.50,19.90,21.61,21.32,22.66,22.44,20.79,19.47,19.08,16.67,17.09,14.49,16.26,13.01,13.90,12.29,14.81,13.73,16.21,15.42,18.04,18.53,19.34,20.55,20.57,22.60,23.88,25.04,26.35,26.97,27.54,27.90,28.77,29.04,29.28,29.47,29.60,29.32,29.56,28.83,28.93,27.93,27.64,26.87,26.34,25.90,24.48,23.93,21.70,22.00,20.28,19.39,18.28,16.82,15.99,14.00,14.88,12.52,14.96,14.50,10.93,10.04,12.01,10.37,11.83,11.34,8.26,6.75,6.44,5.28,3.94,2.85,2.29,1.89,1.40,1.83,1.66,1.29,1.29,1.44,1.48,1.83,2.49,2.64,2.71,2.57,3.36,3.81,3.93,3.36,2.80,2.36,2.20,1.67,1.37,0.96,0.77,0.92,1.22,1.50,1.38,2.03,1.91,2.56,2.71,2.91,3.86,3.72,3.31,3.62,3.20,3.11,3.31,2.82,3.17,2.48,3.20,3.38,2.91,3.23,3.27,2.55,2.88,2.36,2.39,2.62,2.06,2.35,1.94,2.51,3.32,4.77,5.94,7.12,7.96,8.91,7.84,8.14,7.79,7.54,7.49,7.24,8.04,7.00,6.72,4.97,3.58,2.10,2.13,1.73,2.08,2.38,2.35,2.69,2.37,1.88,2.06,2.28,2.83,2.72,4.20,5.47,6.20,7.57,8.78,9.58,11.99,12.34,11.48,12.38,15.57,16.08,13.63,14.77,12.85,13.17,14.50,11.95,14.05,17.85,16.87,19.46,19.87,20.50,23.09,23.21,22.38,23.92,24.77,24.15,23.10,22.75,21.85,20.21,22.22,20.72,22.24,22.74,20.70,23.17,23.63,22.17,22.87,22.07,20.68,19.33,18.28,14.73,14.23,17.76,16.48,15.90,17.06,16.01,17.87,15.29,17.17,18.93,16.42,19.89,18.73,19.74,21.04,18.94,19.90,20.70,17.43,18.64,16.35,15.53,17.85,17.25,20.18,17.68,19.50,19.81,19.69,19.90,22.14,21.94,22.48,21.66,20.01,20.29,16.53,15.06,14.20,12.77,10.02,11.32,12.73,11.90,10.58,10.35,11.83,10.41,12.38,13.26,12.22,15.54,14.91,12.88,15.31,16.63,16.46,15.09,16.76,15.01,18.01,17.81,16.48,14.22,15.45,12.89,12.80,13.01,10.94,10.60,8.47,10.28,8.97,8.77,11.99,12.34,15.22,17.11,17.86,19.81,20.93,20.61,22.17,23.20,23.20,21.78,20.94,19.24,19.16,17.59,16.80,14.17,16.06,12.86,15.99,14.14,16.11,15.99,17.43,18.18,19.57,19.46,21.12,20.71,19.56,21.57,22.06,20.52,20.23,22.65,21.98,22.71,21.52,20.47,22.72,22.10,20.09,21.48,20.06,22.34,21.93,22.38,22.98,22.36,23.05,23.58,22.85,23.17,22.23,22.87,22.80,23.93,23.42,24.02,24.48,23.64,23.94,24.00,23.01,22.72,23.62,23.63,22.20,23.04,23.37,22.36,21.94,22.95,22.85,23.39,23.69,24.49,24.05,24.91,24.37,24.48,24.22,23.57,23.31,22.91,22.52,22.88,22.48,21.40,21.90,22.44,21.07,20.60,21.31,19.92,21.74,21.52,19.70,20.89,21.75,20.57,19.05,20.39,20.98,20.13,20.97,21.39,20.90,21.41,18.85,18.50,17.21,20.41,19.60,21.79,22.11,20.25,21.56,23.21,21.79,21.23,23.11,23.39,22.62,22.88,23.89,23.59,23.23,23.83,24.06,24.01,23.81,23.49,22.58,23.10,22.51,22.16,22.75,22.67,21.44,21.30,22.46,21.80,19.60,20.82,21.15,18.64,17.77,17.98,16.40,17.33,19.78,19.01,17.47,19.41,18.40,18.07,19.74,17.70,19.99,18.83,21.54,21.26,19.39,20.01,18.36,17.95,17.26,15.19,15.93,17.78,15.61,15.57,18.04,19.19,18.68,19.87,21.25,20.67,20.79,22.02,23.43,23.21,25.59,25.16,24.43,24.83,26.17,25.08,24.39,24.98,25.57,24.67,24.51,25.79,25.96,25.32,26.17,27.16,26.28,26.76,27.49,28.18,28.31,28.51,27.57,26.56,27.62,27.50,25.98,26.53,27.83,26.96,26.04,27.39,28.37,28.03,27.38,28.60,28.10,26.19,28.17,28.50,28.66,28.22,26.31,26.16,27.13,27.00,25.86,26.52,28.21,28.73,27.76,29.16,29.05,29.34,29.59,29.28,28.77,27.90,28.24,28.34,29.12,27.76,28.47,28.49,28.48,27.45,27.57,28.17,27.97,26.65,26.86,25.17,25.52,26.35,26.76,25.50,27.57,28.90,28.35,29.78,29.73,30.30,30.37,30.57,30.59,30.76,30.91,31.05,31.06,31.09,31.08,31.06,30.58,30.85,30.74,30.59,30.57,30.46,30.27,30.06,30.07,29.67,28.79,27.15,25.82,25.50,24.45,24.07,24.70,25.10,25.02,25.57,25.24,26.30,26.52,26.37,26.76,27.48,27.54,27.70,28.31,28.82,29.19,29.51,28.87,29.23,27.66,29.06,28.94,27.88,28.96,29.78,29.44,30.05,30.14,30.00,30.18,30.09,29.62,29.54,29.87,29.13,29.09,29.47,29.35,28.59,28.97,29.08,27.99,28.47,27.73,27.86,26.55,26.98,28.17,27.76,27.41,28.65,29.20,29.13,29.50,30.83,30.97,30.94,30.89,31.08,31.06,30.92,31.07,31.09,30.98,31.00,31.04,31.02,30.95,30.92,31.06,30.98,30.96,30.80,30.78,30.82,30.58,30.73,30.85,30.99,30.97,30.97,30.93,30.90,30.91,30.81,30.64,30.71,30.56,30.57,30.86,30.70,30.94,30.91,30.70,30.90,30.61,30.76,30.32,30.67,30.71,30.71,30.81,30.60,30.34,30.33,30.13,30.59,30.24,30.47,30.46,30.18,30.74,30.68,30.92,30.91,30.97,31.02,30.98,31.01,30.93,30.92,30.79,30.62,30.42,30.43,29.97,30.06,30.34,30.23,30.47,30.49,30.61,30.79,30.84,30.93,30.97,31.11,31.09,31.15,31.09,31.06,31.14,31.15,31.06,31.09,31.15,31.17,31.04,31.12,31.13,31.02,31.01,31.05,31.05,31.17,31.19,31.22,31.15],[31.11,31.17,31.18,31.09,31.04,31.13,31.01,30.91,30.84,30.93,30.96,30.81,30.74,31.01,30.93,30.70,30.72,31.02,30.94,31.21,31.08,31.01,31.12,31.19,31.08,30.97,31.02,31.12,31.01,30.87,30.78,30.64,30.49,30.33,29.87,29.99,29.45,29.70,29.53,29.77,29.97,29.86,29.99,30.28,30.29,30.54,30.63,30.90,30.73,31.06,30.90,30.97,31.16,30.94,30.76,30.91,30.75,30.69,30.57,30.42,30.42,30.15,30.11,29.81,29.45,29.95,29.95,30.07,29.91,30.36,30.15,30.61,30.44,30.73,30.75,30.50,30.81,30.57,30.59,30.21,30.37,29.68,29.73,29.47,29.48,29.39,29.22,29.87,29.73,30.25,30.39,30.70,30.77,30.88,31.00,31.04,31.13,31.17,31.19,31.15,31.00,31.02,30.93,30.91,30.71,30.67,30.44,30.32,29.82,29.90,29.43,28.15,27.93,27.92,27.17,27.53,27.58,26.90,27.10,26.94,27.05,27.64,27.94,28.10,28.56,28.85,28.79,28.91,28.05,27.26,27.85,27.83,28.27,28.87,29.43,29.31,30.10,29.69,30.13,30.00,30.59,30.41,30.30,30.25,29.13,29.54,28.56,28.17,28.05,26.96,28.05,28.40,28.91,29.00,28.74,29.56,29.70,29.16,28.76,28.86,29.51,29.26,29.33,28.52,28.52,28.23,27.70,27.85,27.06,27.65,28.35,28.49,29.19,28.99,29.08,29.44,29.44,29.40,29.60,29.94,29.29,29.13,29.05,28.58,28.74,27.75,28.85,28.11,28.87,28.71,28.93,28.91,28.50,27.34,27.89,27.44,28.28,28.85,28.93,29.48,29.46,29.48,29.09,29.11,29.46,29.75,29.35,29.03,29.00,28.71,28.37,27.64,27.62,28.28,28.53,28.53,28.52,28.89,28.89,28.57,28.96,29.03,29.47,29.44,30.11,30.16,30.19,29.91,29.94,29.91,29.13,29.10,28.97,28.14,27.71,27.99,27.19,28.31,28.75,29.02,29.74,29.68,29.96,29.76,29.85,29.81,29.75,29.69,28.40,28.83,29.42,29.12,28.30,28.72,29.12,27.86,27.60,28.28,27.61,25.50,25.15,24.23,23.68,22.51,20.44,21.04,18.75,16.57,16.91,14.94,15.37,15.56,14.86,12.55,13.51,12.30,11.39,11.16,13.35,13.13,12.36,10.69,12.65,13.75,15.05,16.14,16.58,16.48,18.05,16.42,15.58,17.44,17.91,16.25,16.72,18.29,19.72,17.88,17.63,19.64,18.60,19.80,20.78,20.28,21.08,22.23,21.45,20.20,18.94,18.49,17.09,15.98,16.36,13.61,15.59,14.63,17.16,15.81,13.18,13.29,10.86,10.52,11.29,8.17,7.97,8.83,7.84,10.00,10.50,11.69,12.85,14.77,14.98,14.77,15.50,13.16,15.90,15.27,13.16,14.45,11.78,13.79,13.33,13.46,14.18,16.32,17.79,19.17,21.44,21.14,22.90,22.97,20.66,19.22,18.14,16.13,16.32,13.94,15.73,12.83,13.57,12.45,14.72,13.63,16.29,15.49,17.93,18.39,19.70,20.65,20.72,23.01,24.37,25.35,26.41,27.00,27.62,28.32,28.68,29.17,29.36,29.58,29.75,29.35,29.68,28.89,29.00,28.05,27.94,27.05,26.53,26.20,24.90,24.46,21.66,22.12,20.60,19.30,18.59,16.57,15.94,13.71,14.48,12.42,14.50,13.88,11.07,10.08,12.03,10.33,11.35,10.98,7.76,6.69,6.37,5.20,4.19,2.99,2.61,1.80,1.43,1.79,1.61,1.36,1.63,1.91,1.86,2.48,2.93,3.28,3.36,3.29,4.25,4.70,4.87,4.09,3.52,3.20,2.84,2.20,1.76,1.43,0.92,0.77,0.92,1.26,1.43,2.13,2.16,2.84,3.24,3.28,4.35,4.46,3.85,4.54,3.93,3.86,4.33,3.67,4.07,3.31,4.04,4.10,3.67,4.16,4.31,3.40,3.68,3.14,3.10,3.11,2.41,2.70,2.11,2.58,3.17,5.16,6.33,7.71,8.47,9.08,8.41,8.65,7.95,7.84,7.93,7.46,8.30,7.17,6.96,5.03,3.84,2.44,2.79,2.19,2.68,3.14,2.95,3.16,2.70,2.10,2.29,2.40,3.31,2.80,4.25,5.67,6.38,7.35,8.79,9.72,12.00,12.22,11.53,12.21,15.36,15.82,13.62,14.63,13.25,13.34,14.93,12.08,14.05,17.63,17.33,19.33,19.62,19.77,22.30,22.34,21.64,23.31,24.24,23.96,22.66,22.63,21.90,19.87,22.43,19.78,21.63,22.11,20.29,22.83,22.96,21.73,22.57,21.78,20.54,19.25,17.99,14.72,14.41,17.68,16.58,16.34,16.79,15.87,17.44,15.07,16.82,18.53,16.04,19.60,18.04,19.20,20.32,18.44,19.50,20.29,17.22,18.38,16.31,14.96,17.64,16.99,19.71,17.40,18.93,19.21,19.09,19.30,21.96,21.71,22.16,20.94,19.69,19.71,16.49,15.19,14.27,12.69,9.99,11.29,12.85,12.15,10.62,10.34,11.94,10.39,12.28,13.24,12.27,15.35,14.62,12.73,15.24,16.58,16.26,15.05,16.78,14.89,18.00,17.69,16.45,13.91,15.49,12.67,12.74,12.96,11.19,10.73,8.58,10.40,9.19,8.60,11.86,12.63,14.92,16.57,17.09,19.35,20.81,20.74,22.24,23.32,23.46,21.83,21.20,19.42,18.86,17.38,16.51,13.83,15.58,12.57,15.37,13.67,15.70,15.58,17.02,18.19,19.50,19.65,21.03,20.49,19.42,21.13,21.77,20.26,19.88,22.57,21.74,22.80,21.29,20.28,22.63,22.15,20.04,21.62,19.69,22.25,21.53,21.82,22.44,22.50,22.99,23.48,22.67,23.23,22.24,22.64,22.52,23.73,23.40,24.03,24.52,23.43,23.78,23.93,22.38,22.10,23.19,23.06,21.54,22.40,22.97,22.26,21.68,22.83,22.76,23.53,24.00,24.45,24.00,24.88,24.49,24.50,24.09,23.26,23.24,22.78,22.18,22.63,22.02,21.23,21.48,22.17,20.84,20.38,21.31,19.40,21.57,21.43,19.53,20.70,21.42,20.24,18.79,20.29,20.58,19.72,20.51,21.16,20.44,21.28,18.62,18.27,17.01,20.00,19.50,21.60,21.88,19.94,21.27,22.87,21.30,20.62,22.99,22.97,22.13,22.60,24.02,23.28,22.84,23.86,24.49,24.24,23.89,23.77,22.61,23.52,22.91,22.27,22.53,22.64,21.22,20.81,22.24,21.63,18.96,20.19,20.97,18.11,17.37,18.02,15.98,17.46,19.60,19.12,17.38,19.58,18.79,18.53,20.04,17.89,19.80,19.18,21.52,21.36,19.39,19.76,17.98,17.47,17.18,14.71,15.51,17.86,15.48,15.33,18.20,19.40,18.83,20.45,22.09,21.37,21.21,23.39,24.33,24.19,26.20,25.94,25.43,25.66,26.57,25.94,25.28,25.56,26.37,25.69,25.48,26.35,26.87,26.19,26.61,27.65,26.96,27.40,27.82,28.58,28.52,28.72,27.90,27.17,27.95,27.80,26.53,26.90,27.94,27.26,26.71,27.49,28.30,28.03,27.54,28.65,28.02,26.56,28.35,28.49,28.63,28.17,26.69,26.74,27.45,27.12,26.52,27.07,28.45,28.76,27.83,28.87,29.11,29.56,29.78,29.52,28.96,28.26,28.34,28.43,29.32,28.06,28.61,28.51,28.57,27.56,27.55,28.24,28.26,27.15,27.34,25.96,25.92,26.59,27.03,26.23,28.12,29.06,28.28,29.81,29.75,30.29,30.24,30.53,30.65,30.70,30.99,31.08,31.06,31.16,31.08,31.06,30.68,30.95,30.83,30.70,30.68,30.56,30.37,30.11,29.93,29.57,28.62,27.29,26.26,26.01,25.18,24.99,25.35,25.76,25.57,26.15,25.89,26.78,26.70,26.81,27.22,27.55,27.67,27.83,28.50,28.73,29.27,29.61,29.00,29.26,27.89,29.10,28.98,27.92,29.03,29.71,29.57,30.21,30.25,30.14,30.30,30.06,29.62,29.66,29.86,29.12,29.08,29.54,29.31,28.63,29.09,29.23,27.99,28.68,27.95,28.18,27.04,27.47,28.47,28.16,27.89,28.95,29.27,29.22,29.62,30.89,31.01,30.91,30.81,31.03,31.02,30.83,31.02,31.03,30.90,30.86,30.99,30.91,30.85,30.86,30.99,30.92,30.94,30.79,30.84,30.74,30.66,30.73,30.80,30.96,30.89,30.93,30.88,30.85,30.86,30.75,30.59,30.70,30.53,30.61,30.77,30.68,30.88,30.91,30.74,30.85,30.74,30.71,30.29,30.53,30.70,30.63,30.86,30.71,30.50,30.34,30.22,30.63,30.30,30.47,30.55,30.20,30.73,30.76,30.86,30.92,30.96,31.01,30.97,30.97,30.89,30.83,30.72,30.58,30.52,30.45,29.98,30.16,30.35,30.20,30.48,30.54,30.65,30.76,30.76,30.89,30.89,31.07,31.07,31.14,31.04,31.00,31.14,31.11,31.03,31.07,31.14,31.17,31.03,31.11,31.12,31.02,31.02,31.10,31.08,31.16,31.21,31.25,31.17],[31.08,31.18,31.17,31.09,31.02,31.13,31.03,30.91,30.87,30.95,30.96,30.82,30.79,31.01,30.94,30.72,30.77,31.01,30.87,31.20,31.05,30.98,31.06,31.18,31.05,30.94,30.99,31.07,30.96,30.85,30.76,30.55,30.45,30.25,29.83,29.90,29.34,29.62,29.28,29.63,29.75,29.67,29.99,30.21,30.29,30.55,30.63,30.86,30.72,30.98,30.88,30.93,31.06,30.86,30.74,30.87,30.74,30.66,30.53,30.41,30.40,30.22,30.02,29.76,29.43,29.84,29.95,30.10,29.82,30.36,30.11,30.61,30.44,30.74,30.72,30.49,30.80,30.55,30.62,30.12,30.33,29.56,29.62,29.32,29.32,29.32,29.00,29.76,29.60,30.21,30.38,30.69,30.76,30.88,31.00,31.06,31.12,31.18,31.20,31.14,30.98,31.00,30.92,30.88,30.72,30.61,30.40,30.34,29.72,29.73,29.23,28.19,27.86,28.12,27.08,27.34,27.58,26.80,26.90,26.84,26.78,27.45,27.81,28.03,28.56,28.92,28.85,28.93,28.01,27.18,27.87,28.20,28.39,28.94,29.36,29.39,29.95,29.86,30.28,30.01,30.59,30.38,30.20,30.23,29.30,29.45,28.40,28.34,27.94,26.90,28.06,28.36,28.86,29.00,28.84,29.52,29.58,29.26,28.84,28.90,29.43,29.25,29.30,28.53,28.41,27.97,27.51,27.45,26.97,27.49,27.92,28.10,28.66,28.59,28.68,29.04,29.06,29.15,29.33,29.63,29.01,28.93,28.64,28.14,28.37,27.24,28.52,28.05,28.62,28.81,28.89,28.71,28.56,27.54,27.89,27.13,27.94,28.57,28.62,29.35,29.36,29.26,28.93,28.76,29.14,29.42,29.04,28.69,28.64,28.25,28.05,27.40,27.25,28.17,28.16,28.47,28.15,28.73,28.72,28.49,28.92,28.89,29.26,29.24,29.85,29.96,29.98,29.81,29.74,29.58,28.90,28.93,28.82,27.91,27.33,27.73,27.11,28.44,28.74,29.11,29.65,29.66,29.99,29.63,29.80,29.78,29.61,29.74,28.41,29.13,29.36,29.17,28.61,28.91,29.35,28.25,27.91,28.66,28.19,26.08,25.93,24.66,24.09,22.63,20.78,21.19,19.11,16.88,17.31,14.83,15.47,15.62,14.84,12.38,13.24,11.86,10.99,11.24,13.48,13.33,12.71,11.09,12.96,13.60,15.06,15.94,16.76,16.61,18.28,16.69,15.61,17.77,17.78,16.19,16.81,18.69,19.94,18.22,17.94,19.83,18.90,20.12,20.99,20.69,21.42,22.42,21.75,20.60,19.24,18.65,17.13,16.11,16.45,13.43,15.90,14.68,17.23,15.89,13.32,13.88,11.09,10.39,11.98,8.47,8.18,9.05,7.64,9.58,10.17,11.19,12.67,14.42,14.89,14.57,15.53,12.92,15.59,14.90,12.98,14.50,11.66,13.93,14.01,14.44,14.40,16.84,18.39,20.06,21.89,21.82,22.99,23.07,21.46,19.88,19.17,16.54,16.80,14.05,15.90,12.90,13.36,12.22,14.22,13.13,15.88,15.05,18.00,18.32,19.76,20.85,20.84,22.90,24.24,25.32,26.57,27.22,27.95,28.50,28.84,29.14,29.47,29.58,29.72,29.49,29.67,28.93,28.98,28.22,28.06,27.33,26.76,26.45,25.02,24.57,22.04,22.21,20.78,19.18,18.30,16.26,15.32,13.36,14.06,12.24,14.46,13.82,11.09,9.89,12.19,10.43,11.82,11.39,7.79,6.61,6.35,4.66,3.83,2.65,2.42,1.65,1.36,1.68,1.58,1.37,1.76,2.26,2.28,2.82,3.35,3.78,3.57,3.58,4.39,4.77,5.03,4.47,3.88,3.67,3.38,2.55,2.34,1.75,1.47,0.98,0.76,0.86,1.21,1.71,2.03,2.66,2.96,3.21,4.08,4.27,3.84,4.27,3.71,3.79,3.97,3.67,3.96,3.46,4.27,4.19,3.80,4.13,4.10,3.23,3.46,3.08,3.07,3.19,2.62,2.77,2.23,2.40,3.24,4.90,6.00,7.32,8.18,8.58,8.05,8.37,7.41,7.69,8.22,7.64,8.38,7.69,7.24,5.27,3.95,2.75,3.08,2.35,2.68,2.91,2.69,2.90,2.59,1.96,2.23,2.18,2.93,2.56,3.88,5.37,6.11,7.16,9.32,9.70,11.88,12.01,11.41,12.20,15.36,15.82,13.35,14.79,12.93,13.44,14.83,12.07,13.99,17.68,17.62,19.88,20.05,20.47,22.85,22.95,22.21,23.58,24.61,24.33,23.00,23.34,22.32,20.49,22.80,20.49,22.12,22.72,20.63,23.37,23.76,22.42,22.92,22.25,20.91,19.72,18.54,14.99,14.91,18.02,16.86,16.27,16.94,15.74,17.40,15.08,16.84,18.59,15.85,19.96,18.14,19.44,21.01,18.80,19.91,20.95,17.33,18.53,16.32,14.91,17.66,16.84,19.97,17.54,19.08,19.57,19.48,20.08,22.28,22.06,22.54,21.32,20.05,19.94,16.70,15.39,14.02,12.81,9.80,11.21,12.96,11.90,10.50,10.03,12.00,10.54,12.31,13.44,12.30,15.16,14.51,12.92,15.58,16.63,16.40,14.85,16.62,14.78,17.81,17.52,16.27,13.71,15.04,12.29,12.53,12.72,10.84,10.42,8.34,10.09,9.06,8.65,11.84,12.58,15.21,17.05,17.88,20.02,21.61,21.41,22.73,23.62,23.65,22.86,21.84,19.86,19.39,17.64,16.68,13.91,15.63,12.49,15.34,13.73,15.41,15.17,16.62,18.06,19.35,19.49,21.15,20.57,19.61,21.53,21.85,20.45,20.10,22.91,22.08,22.65,21.53,20.58,22.72,22.05,20.43,21.67,19.80,22.30,21.62,22.16,22.76,22.68,23.10,23.57,23.20,23.42,22.63,22.99,22.81,23.94,23.22,24.01,24.45,23.58,23.87,23.90,22.67,22.30,23.37,23.38,21.87,22.58,23.02,22.43,21.97,22.75,22.38,23.19,23.74,24.22,23.92,24.82,24.44,24.55,24.07,23.44,22.97,22.81,22.06,22.56,22.24,21.24,21.36,22.19,21.08,20.53,21.16,19.59,21.14,21.47,19.81,20.79,21.47,20.47,19.27,20.46,20.68,19.66,20.55,21.07,20.55,21.43,18.65,18.59,17.45,20.21,20.03,22.05,22.29,20.67,21.84,23.27,21.86,21.22,23.37,23.36,22.54,22.96,24.15,23.56,22.95,23.92,24.61,24.08,23.78,23.82,22.77,23.47,22.99,22.61,22.91,23.02,21.91,21.41,22.67,22.31,19.49,20.97,21.50,18.86,17.71,18.43,16.24,17.34,19.91,19.21,17.52,19.57,18.69,18.50,20.19,17.73,19.92,19.25,21.70,21.55,19.24,19.75,17.70,17.17,17.21,14.43,15.53,17.94,15.16,15.39,18.45,19.58,18.82,20.76,22.46,21.79,21.27,23.75,24.81,24.47,26.11,25.93,24.91,25.49,26.23,25.48,24.70,24.75,25.69,25.00,24.67,25.55,26.11,25.69,26.17,27.12,26.60,26.99,27.45,28.27,28.20,28.44,27.56,26.51,27.57,27.52,25.93,26.19,27.54,26.63,25.91,27.25,28.19,27.87,27.39,28.67,28.14,26.24,28.38,28.50,28.79,28.28,26.33,26.80,27.47,27.22,26.18,26.80,28.34,28.65,27.94,28.99,29.08,29.50,29.76,29.55,28.89,27.92,28.24,28.49,29.25,27.81,28.45,28.33,28.35,27.31,27.25,28.08,27.89,26.77,26.97,25.42,25.52,26.15,26.86,25.75,27.73,28.98,28.35,29.81,29.78,30.28,30.27,30.51,30.62,30.63,30.93,31.02,31.03,31.11,31.00,31.00,30.56,30.90,30.78,30.63,30.63,30.49,30.30,30.09,29.91,29.58,28.72,27.20,26.22,25.69,24.54,24.37,24.88,25.34,25.14,25.74,25.30,26.30,26.43,26.32,26.79,27.32,27.49,27.47,28.15,28.66,29.18,29.41,28.77,29.18,27.55,29.02,28.91,27.80,29.01,29.79,29.44,30.03,30.20,30.07,30.23,30.04,29.61,29.58,29.86,29.14,29.02,29.42,29.21,28.46,28.93,29.05,27.89,28.42,27.60,27.81,26.27,26.99,28.14,27.66,27.30,28.79,29.19,29.23,29.62,30.80,30.98,30.92,30.85,31.05,30.99,30.82,30.99,31.03,30.88,30.83,30.99,30.91,30.82,30.84,30.96,30.87,30.88,30.70,30.75,30.61,30.58,30.66,30.70,30.95,30.90,30.95,30.89,30.77,30.77,30.67,30.51,30.59,30.48,30.53,30.71,30.67,30.87,30.91,30.65,30.78,30.56,30.60,30.21,30.48,30.57,30.55,30.79,30.60,30.46,30.22,30.13,30.48,30.17,30.38,30.40,30.14,30.66,30.63,30.78,30.86,30.91,31.02,30.95,30.94,30.86,30.78,30.68,30.52,30.38,30.34,29.89,30.07,30.25,30.16,30.43,30.48,30.61,30.77,30.71,30.90,30.87,31.05,31.08,31.12,31.04,31.00,31.12,31.08,31.02,31.05,31.12,31.14,31.01,31.11,31.12,31.02,30.98,31.06,31.04,31.12,31.15,31.18,31.07],[31.12,31.20,31.18,31.08,31.04,31.18,31.02,30.89,30.86,30.90,30.94,30.78,30.73,30.98,30.87,30.64,30.74,30.98,30.91,31.20,31.02,30.91,31.04,31.14,31.01,30.92,31.01,31.04,30.98,30.81,30.75,30.52,30.33,30.21,29.69,29.88,29.32,29.63,29.48,29.73,29.77,29.76,29.82,30.09,30.16,30.46,30.57,30.88,30.67,30.98,30.86,30.89,31.09,30.87,30.70,30.85,30.74,30.62,30.45,30.45,30.37,30.07,30.03,29.64,29.33,29.91,29.78,29.93,29.83,30.28,30.05,30.56,30.44,30.76,30.73,30.49,30.82,30.51,30.52,30.00,30.18,29.54,29.67,29.35,29.36,29.44,29.18,29.69,29.45,30.14,30.22,30.62,30.74,30.83,31.05,31.06,31.11,31.20,31.18,31.16,30.97,31.00,30.87,30.91,30.67,30.58,30.30,30.25,29.59,29.77,29.38,27.64,27.55,27.64,26.95,26.93,26.92,26.78,26.82,26.82,26.75,27.56,27.67,27.98,28.47,28.87,28.78,28.88,28.11,27.16,27.82,28.00,28.35,28.70,29.23,29.30,29.89,29.66,30.14,29.88,30.56,30.35,30.21,30.15,29.17,29.33,28.20,28.06,27.93,27.06,28.07,28.49,28.85,29.03,28.94,29.61,29.74,29.35,28.92,28.96,29.57,29.25,29.40,28.60,28.32,28.09,27.47,27.48,26.67,27.20,27.72,28.08,28.87,28.82,28.90,29.23,29.35,29.39,29.63,29.92,29.12,29.16,28.80,28.39,28.50,27.43,28.67,27.69,28.50,28.51,28.73,28.52,28.35,27.20,27.79,27.37,28.12,28.70,28.72,29.50,29.48,29.36,29.09,28.95,29.30,29.63,29.16,28.89,28.68,28.30,27.88,27.37,27.26,28.16,28.18,28.44,28.28,28.80,28.82,28.61,28.99,29.03,29.46,29.35,30.01,30.09,30.08,30.03,29.99,29.77,29.02,29.11,29.06,28.10,27.63,27.87,27.17,28.25,28.66,28.92,29.49,29.48,29.83,29.60,29.67,29.66,29.46,29.55,28.15,28.79,29.13,28.95,27.85,28.56,29.06,27.68,27.47,28.19,27.43,25.50,25.02,24.27,23.72,22.32,20.49,20.93,18.93,16.96,17.36,14.73,15.70,15.84,15.10,12.55,13.53,12.27,11.14,11.21,13.87,13.84,13.31,11.21,13.10,13.99,15.10,16.27,16.88,17.04,19.06,16.67,15.81,18.35,18.49,16.47,17.02,19.14,20.42,18.44,18.28,20.45,19.78,21.31,22.03,21.36,21.84,23.18,22.60,21.40,20.24,19.46,17.88,16.75,16.83,13.44,16.18,15.04,17.69,16.65,13.53,14.41,11.11,10.35,12.55,8.63,8.24,8.82,7.74,9.98,10.13,11.29,13.10,14.72,15.14,14.64,15.60,13.28,15.70,15.19,13.03,14.46,11.67,14.05,14.01,14.56,14.55,16.73,18.61,20.43,22.47,22.62,23.75,23.27,21.45,20.06,19.65,16.91,17.14,13.93,15.95,12.82,13.45,12.01,14.56,13.52,16.24,15.53,18.02,18.73,19.81,21.18,21.09,22.72,23.87,24.76,26.26,26.89,27.55,28.02,28.72,29.05,29.36,29.42,29.55,29.29,29.52,28.78,28.84,27.93,27.62,27.06,26.32,25.91,24.56,23.95,21.74,22.28,20.84,19.40,18.54,16.91,15.92,13.84,14.48,12.07,14.70,13.90,11.01,9.92,12.14,10.67,11.92,11.53,8.06,6.69,6.33,4.61,3.56,2.51,2.31,1.48,1.35,1.64,1.74,1.70,1.99,2.61,2.49,3.37,3.71,4.32,4.29,4.03,5.20,5.67,5.99,5.19,4.43,4.19,3.83,3.18,2.68,2.21,1.78,1.38,0.90,0.77,0.95,1.40,1.93,2.52,3.01,3.40,4.14,4.48,4.11,4.68,4.07,4.39,4.53,4.34,4.72,3.99,4.80,4.64,4.13,4.49,4.61,3.67,3.82,3.55,3.39,3.48,2.61,2.60,2.07,2.16,3.21,5.17,6.48,7.73,8.21,9.03,8.28,8.44,7.56,7.78,8.30,7.78,8.83,7.82,7.32,5.22,4.17,2.89,3.48,2.54,3.02,3.09,2.90,2.89,2.58,2.18,2.33,2.20,2.85,2.44,3.80,5.22,6.34,7.62,9.44,10.16,12.61,12.51,11.72,12.81,15.14,15.60,13.40,14.35,12.89,13.59,14.88,12.03,13.91,17.77,17.55,19.48,19.57,20.14,22.49,22.34,21.52,23.39,24.40,23.98,22.88,23.04,22.37,20.18,22.88,20.39,21.96,22.52,20.11,22.71,23.33,21.78,22.41,21.69,20.40,19.31,18.51,14.97,14.92,17.89,16.59,15.97,16.48,15.99,17.37,14.90,16.80,18.29,16.06,19.32,17.81,19.34,20.60,18.51,19.55,20.95,17.36,18.39,16.36,15.07,17.60,17.01,19.73,17.46,18.84,19.43,18.97,19.50,21.68,21.24,21.77,20.85,19.60,19.61,16.42,15.49,14.36,12.93,10.13,11.10,12.81,11.99,10.62,10.27,11.71,10.35,12.09,13.10,12.07,14.99,14.47,13.00,15.48,16.46,16.40,15.00,16.77,14.90,17.71,17.41,16.36,13.89,15.24,12.56,12.64,13.00,10.70,10.56,8.63,10.32,8.89,8.74,12.33,12.74,15.63,17.14,18.34,20.43,22.15,21.78,23.24,24.15,24.01,22.83,21.90,20.14,19.74,18.28,17.48,14.55,15.94,12.25,15.88,13.98,16.43,16.18,17.39,18.43,19.85,19.77,21.01,20.70,20.12,22.05,22.09,20.95,20.98,23.09,22.36,23.33,22.11,21.37,23.26,23.00,20.94,22.43,20.76,23.06,22.37,22.95,23.29,23.25,23.38,23.99,23.52,23.81,23.16,23.61,23.62,24.49,23.94,24.66,24.94,24.18,24.40,24.57,23.43,23.25,23.97,23.96,22.84,23.41,23.77,23.18,22.83,23.43,23.09,23.79,24.08,24.67,24.44,25.32,24.86,24.91,24.70,24.01,23.86,23.66,23.02,23.47,23.01,21.95,22.15,22.98,21.99,21.17,21.76,20.00,22.13,22.25,20.57,21.54,22.30,21.61,20.28,21.28,21.70,20.51,21.59,21.75,21.54,21.76,19.17,19.28,17.75,20.49,20.12,22.19,22.48,20.98,21.92,23.46,22.33,21.51,23.17,23.89,23.25,23.43,24.57,24.13,23.63,24.11,24.83,24.35,23.97,23.95,23.19,23.72,23.09,22.88,23.29,23.25,22.57,21.73,22.93,22.37,19.86,21.26,21.49,18.96,18.04,18.64,16.47,17.75,20.01,19.26,17.53,19.53,18.76,18.76,20.17,18.19,20.12,19.72,21.96,21.55,19.80,20.51,18.98,18.23,18.32,15.06,16.15,18.66,15.84,15.85,18.98,19.77,19.40,20.99,22.44,21.83,21.58,23.41,24.29,24.21,26.02,25.88,25.22,25.66,26.51,25.72,25.16,25.51,26.09,25.43,25.16,26.09,26.34,25.97,26.43,27.33,26.51,26.94,27.49,28.30,28.36,28.44,27.64,27.04,27.67,27.51,26.16,26.61,27.63,26.86,26.22,27.45,28.24,27.87,27.24,28.44,28.09,26.40,28.16,28.27,28.49,28.06,26.72,26.77,27.39,27.14,26.22,26.82,28.19,28.54,27.62,28.81,28.72,29.29,29.44,29.16,28.55,27.67,27.97,28.07,28.90,27.72,28.19,28.34,28.26,27.27,27.14,28.06,27.83,26.73,27.02,25.56,25.59,26.10,26.47,25.72,27.47,28.79,28.18,29.64,29.51,30.14,30.16,30.50,30.57,30.68,30.90,31.04,31.03,31.05,31.01,31.03,30.55,30.84,30.74,30.61,30.61,30.45,30.24,30.04,29.71,29.45,28.50,27.17,26.31,25.88,24.81,24.84,25.37,25.61,25.36,25.92,25.53,26.38,26.40,26.41,26.88,27.31,27.32,27.33,28.24,28.62,29.06,29.35,28.79,29.14,27.56,29.03,28.92,27.57,28.75,29.71,29.35,30.01,30.12,29.96,30.17,30.01,29.60,29.60,29.85,29.04,29.08,29.57,29.39,28.50,29.05,29.28,27.83,28.61,27.73,28.03,26.84,27.23,28.31,27.91,27.62,28.82,29.19,29.16,29.47,30.82,30.94,30.86,30.81,31.00,30.97,30.80,30.97,30.98,30.83,30.83,30.99,30.86,30.72,30.79,31.01,30.85,30.89,30.62,30.78,30.58,30.59,30.63,30.70,30.94,30.90,30.91,30.84,30.70,30.75,30.61,30.48,30.55,30.40,30.41,30.64,30.56,30.84,30.85,30.55,30.70,30.46,30.46,30.07,30.34,30.54,30.51,30.71,30.58,30.32,30.30,30.06,30.56,30.18,30.30,30.47,30.06,30.52,30.55,30.67,30.79,30.86,30.99,30.91,30.93,30.81,30.68,30.55,30.46,30.28,30.37,29.95,30.20,30.15,30.21,30.40,30.39,30.50,30.64,30.56,30.88,30.78,31.06,31.07,31.12,31.00,30.94,31.11,31.02,30.94,31.01,31.08,31.12,30.96,31.10,31.11,30.96,30.98,31.00,30.98,31.14,31.11,31.13,31.04],[31.06,31.13,31.08,30.99,30.95,31.07,30.92,30.78,30.74,30.84,30.81,30.71,30.68,30.91,30.79,30.57,30.70,30.90,30.83,31.13,30.92,30.85,30.97,31.06,30.91,30.81,30.90,31.02,30.90,30.74,30.68,30.48,30.30,30.13,29.53,29.87,29.24,29.58,29.42,29.71,29.84,29.70,29.84,30.06,30.13,30.43,30.53,30.76,30.57,30.93,30.78,30.87,31.03,30.81,30.59,30.77,30.63,30.57,30.40,30.37,30.35,30.05,30.00,29.60,29.29,29.82,29.78,29.91,29.80,30.22,30.07,30.53,30.36,30.67,30.69,30.44,30.74,30.42,30.42,29.93,30.19,29.59,29.62,29.33,29.25,29.31,29.12,29.58,29.46,30.04,30.20,30.54,30.63,30.75,30.92,30.97,31.04,31.11,31.13,31.04,30.87,30.87,30.78,30.81,30.58,30.50,30.25,30.13,29.56,29.65,29.15,27.83,27.36,27.80,26.35,26.96,27.47,26.55,26.72,26.73,26.97,27.51,27.66,27.89,28.42,28.74,28.60,28.77,27.82,27.03,27.53,27.75,28.22,28.66,29.22,29.22,29.94,29.68,30.12,29.86,30.52,30.30,30.14,30.12,29.02,29.32,28.06,28.13,27.82,26.92,28.00,28.43,28.62,28.89,28.83,29.58,29.61,29.13,28.74,28.84,29.46,29.04,29.32,28.43,28.26,28.02,27.48,27.59,26.80,27.21,27.64,28.01,28.94,28.86,28.96,29.39,29.33,29.41,29.64,29.96,29.11,29.10,28.80,28.46,28.66,27.61,28.68,27.76,28.58,28.57,28.81,28.68,28.51,27.43,27.89,27.42,28.06,28.70,28.73,29.42,29.29,29.34,28.92,28.96,29.31,29.67,29.30,28.96,28.72,28.47,27.73,27.32,27.34,28.02,28.20,28.34,28.42,28.71,28.68,28.58,28.85,28.84,29.45,29.26,30.07,30.09,30.09,29.89,29.91,29.75,29.07,29.06,28.94,28.10,27.54,27.81,27.24,28.22,28.76,28.93,29.46,29.49,29.77,29.59,29.75,29.76,29.49,29.63,28.29,28.86,29.16,29.12,28.17,28.55,29.09,27.78,27.38,28.03,27.27,25.05,24.74,23.55,23.21,21.85,20.02,20.63,18.63,16.90,16.76,14.36,15.50,15.49,15.19,12.57,13.59,12.32,11.17,11.07,13.42,13.20,12.83,10.86,13.20,14.02,15.20,16.71,17.04,16.88,18.37,16.84,15.76,17.91,18.10,16.12,16.83,18.69,19.97,18.12,17.92,19.70,18.72,19.84,20.91,20.53,21.38,22.20,21.66,20.50,19.28,18.55,17.26,16.37,16.74,13.47,15.54,13.87,17.04,15.93,12.97,13.22,10.61,10.03,11.13,7.87,7.67,8.73,7.54,9.63,10.00,10.93,12.97,14.56,14.99,14.29,14.87,12.63,15.03,14.79,12.58,14.53,11.13,13.74,13.23,13.73,14.37,16.46,18.28,19.83,21.76,21.38,22.80,22.93,21.03,19.52,19.15,16.40,16.70,14.11,15.89,12.57,13.45,11.60,14.47,13.11,15.72,15.12,17.51,18.40,19.53,20.53,20.52,22.52,23.75,24.84,26.43,27.08,27.56,28.13,28.89,29.05,29.29,29.53,29.62,29.47,29.63,28.88,29.03,28.11,27.83,27.05,26.72,26.14,24.85,24.33,21.71,22.01,20.00,19.17,17.93,16.48,15.78,13.65,14.37,12.18,14.72,14.07,10.86,9.69,11.98,9.92,11.21,10.82,7.16,5.89,5.31,4.21,3.14,2.14,1.76,1.39,1.31,1.76,1.88,1.78,1.98,2.50,2.32,2.98,3.56,3.80,3.79,3.88,4.64,5.20,5.39,4.84,4.41,3.96,3.81,2.99,2.69,2.29,1.63,1.50,1.17,0.84,0.77,0.93,1.39,1.96,2.30,2.76,3.53,3.70,3.44,4.09,3.59,3.78,4.22,3.90,4.44,3.86,4.75,4.59,4.12,4.41,4.42,3.56,3.56,3.17,2.87,2.91,2.17,2.21,1.86,1.80,3.22,4.82,6.10,7.31,8.51,9.43,8.57,8.65,8.22,8.01,8.03,7.68,8.72,7.32,7.21,5.19,3.84,2.70,3.08,2.19,2.85,2.85,2.87,2.98,2.67,2.10,2.06,2.06,2.47,2.34,3.51,4.93,5.43,6.69,8.16,9.15,11.23,11.43,10.61,11.41,14.48,15.12,12.56,13.64,12.29,12.66,14.40,11.60,13.84,17.69,17.02,19.23,19.36,20.21,22.37,22.34,21.59,23.15,24.23,23.86,22.43,22.23,21.86,19.95,22.12,20.01,21.48,22.09,20.37,22.36,23.08,21.84,22.39,21.58,20.10,19.11,18.07,14.47,13.91,17.21,15.81,15.48,16.19,15.24,16.88,14.15,15.95,17.80,15.48,19.07,18.03,19.27,20.42,18.69,19.95,20.17,17.44,18.57,16.33,14.68,17.38,16.69,19.61,17.06,18.78,19.13,18.88,19.34,21.41,21.07,21.78,20.88,19.57,20.00,16.08,14.84,13.70,12.39,9.62,10.77,12.37,11.50,9.70,9.49,10.81,9.10,11.10,12.08,11.25,14.49,14.04,12.52,15.13,16.51,16.40,14.68,16.31,13.95,17.11,16.49,15.55,12.93,14.46,11.90,12.48,13.00,10.70,10.19,8.02,9.82,8.61,8.33,11.46,12.13,14.82,16.88,17.78,19.79,21.17,21.07,22.41,23.28,23.27,22.16,21.33,19.36,19.02,17.31,16.43,13.88,15.52,12.49,15.79,13.81,15.99,15.85,17.15,17.86,19.34,19.18,20.89,20.30,19.39,21.50,21.69,20.22,20.14,22.17,21.54,22.80,21.44,20.42,22.67,21.98,20.14,21.17,19.88,21.85,21.34,21.76,22.42,22.05,22.68,23.64,22.50,23.02,22.13,22.58,22.57,23.56,23.09,23.78,24.20,23.22,23.39,23.56,22.34,22.20,23.00,22.87,21.69,22.41,22.75,22.08,21.73,22.59,22.59,23.24,23.69,24.29,23.80,24.54,24.17,24.27,24.32,23.12,22.94,22.49,22.33,22.53,22.07,21.29,21.59,21.99,20.90,20.69,21.38,19.58,21.47,21.25,19.62,20.71,21.14,20.41,19.20,19.99,20.52,19.76,20.75,21.11,20.59,21.23,18.74,18.78,17.39,20.19,19.72,21.74,21.94,20.27,21.63,22.74,21.65,21.12,22.63,23.00,22.41,22.70,23.95,23.16,22.78,23.42,24.39,23.74,23.39,23.41,22.35,22.97,22.62,22.19,22.57,22.70,21.57,21.14,22.35,21.88,19.79,20.86,21.34,18.90,17.86,18.15,16.46,17.33,19.64,19.23,17.15,19.40,17.97,17.74,19.76,17.53,19.57,18.82,21.37,21.15,19.11,19.76,18.36,17.85,17.41,14.96,15.79,18.04,15.67,15.65,18.44,19.64,18.75,20.20,21.51,20.96,20.81,22.14,23.13,23.31,25.25,24.84,24.55,24.78,26.03,24.98,24.33,24.87,25.38,24.58,24.50,25.48,25.74,25.14,25.93,26.89,26.01,26.60,27.24,27.89,28.09,28.23,27.26,26.36,27.41,27.24,25.73,26.18,27.51,26.59,25.86,27.17,28.13,27.86,27.10,28.49,27.99,25.97,27.99,28.30,28.29,27.96,26.29,26.02,26.93,26.79,25.78,26.48,28.14,28.68,27.40,28.71,28.51,29.13,29.25,28.99,28.32,27.56,27.82,27.72,28.63,27.22,28.06,28.20,28.25,27.10,27.08,27.93,27.73,26.44,26.73,25.03,25.30,26.03,26.32,25.16,27.06,28.49,27.98,29.59,29.59,30.15,30.22,30.47,30.59,30.71,30.88,31.06,31.07,31.09,31.03,31.03,30.60,30.84,30.73,30.61,30.62,30.48,30.29,29.96,29.84,29.32,28.47,26.72,25.55,25.39,24.27,24.10,24.65,24.95,24.80,25.39,25.07,25.89,26.13,26.14,26.56,27.05,27.10,27.30,27.98,28.50,28.93,29.34,28.61,29.07,27.44,28.88,28.72,27.37,28.60,29.53,29.13,29.95,30.05,29.92,30.13,29.85,29.45,29.48,29.70,28.89,28.93,29.38,29.27,28.39,28.85,29.11,27.68,28.43,27.54,27.74,26.31,26.82,28.01,27.64,27.22,28.56,29.15,29.21,29.50,30.79,30.97,30.87,30.80,31.01,30.95,30.78,30.97,30.96,30.81,30.84,30.93,30.84,30.79,30.75,30.96,30.82,30.90,30.65,30.76,30.66,30.59,30.67,30.71,30.90,30.84,30.91,30.80,30.78,30.79,30.68,30.49,30.59,30.42,30.45,30.65,30.58,30.84,30.86,30.58,30.72,30.53,30.57,30.19,30.46,30.61,30.51,30.70,30.58,30.22,30.26,30.06,30.57,30.24,30.39,30.49,30.07,30.63,30.58,30.71,30.76,30.81,30.95,30.90,30.88,30.78,30.68,30.56,30.48,30.31,30.40,29.96,30.07,30.25,30.15,30.34,30.37,30.51,30.68,30.61,30.87,30.77,31.03,31.04,31.10,30.96,30.92,31.07,31.03,30.93,30.99,31.07,31.07,30.90,31.06,31.08,30.95,30.96,31.04,31.02,31.13,31.16,31.18,31.08],[31.04,31.06,31.03,30.96,30.92,31.05,30.87,30.64,30.61,30.72,30.70,30.55,30.46,30.79,30.61,30.41,30.58,30.81,30.82,31.04,30.82,30.74,30.86,30.95,30.79,30.70,30.85,30.91,30.81,30.62,30.59,30.39,30.02,29.91,29.54,29.82,28.87,29.35,29.22,29.64,29.73,29.47,29.58,29.69,29.95,30.24,30.40,30.69,30.48,30.81,30.71,30.77,31.02,30.77,30.53,30.69,30.58,30.48,30.26,30.34,30.21,29.86,29.99,29.52,29.06,29.68,29.50,29.61,29.48,29.92,29.75,30.32,30.09,30.59,30.55,30.24,30.56,30.19,30.20,29.54,29.87,29.13,29.36,29.07,28.96,29.16,28.63,29.31,29.19,29.82,29.93,30.35,30.52,30.63,30.88,30.90,30.97,31.06,31.08,30.98,30.76,30.78,30.62,30.75,30.43,30.33,29.99,29.92,29.40,29.40,28.83,26.48,26.39,27.23,25.67,25.93,26.41,25.79,25.69,26.13,26.41,27.03,27.15,27.24,28.20,28.54,28.13,28.46,27.32,26.56,27.08,27.29,27.87,28.33,28.98,29.00,29.65,29.34,29.89,29.59,30.34,30.17,29.86,29.82,28.84,29.13,28.05,28.08,27.39,26.55,27.59,28.17,28.30,28.54,28.59,29.36,29.55,28.92,28.58,28.59,29.36,28.92,29.18,28.17,27.92,27.59,27.15,27.12,26.32,27.01,27.39,27.52,28.68,28.57,28.70,29.20,29.14,29.19,29.41,29.77,28.77,28.76,28.45,28.18,28.44,27.40,28.46,27.52,28.14,28.21,28.46,28.63,28.41,27.23,27.86,27.07,27.71,28.30,28.43,29.21,29.10,29.16,28.79,28.67,29.23,29.56,29.09,28.75,28.56,27.98,27.70,26.86,26.54,27.88,27.85,28.04,27.97,28.30,28.45,28.37,28.48,28.54,29.22,29.05,29.88,30.05,30.03,29.83,29.81,29.55,28.67,28.79,28.74,27.53,27.24,27.32,27.00,28.33,28.81,28.87,29.32,29.15,29.40,29.36,29.43,29.49,29.35,29.29,28.21,28.25,28.86,28.90,27.56,27.95,28.71,27.04,26.37,27.10,26.29,24.10,23.77,22.25,22.39,20.74,19.20,19.78,17.50,15.61,15.04,12.73,13.55,14.37,13.96,12.06,13.44,11.83,11.29,11.28,12.81,12.60,12.34,10.47,12.23,13.36,14.87,15.29,16.15,16.49,17.96,15.90,15.25,17.74,17.78,15.76,16.37,18.42,19.29,17.33,17.28,19.02,18.28,19.58,20.64,19.86,20.67,21.72,21.18,19.88,18.98,18.30,16.49,15.89,16.27,13.20,15.24,13.43,16.13,15.51,12.86,12.25,10.68,10.59,10.89,7.92,7.29,8.65,7.10,9.45,9.43,9.90,12.31,13.19,13.39,13.01,13.52,10.74,13.67,13.38,11.03,13.52,10.04,12.93,12.58,13.08,13.88,16.06,17.58,19.15,20.90,20.59,21.92,21.95,20.23,18.98,18.77,15.69,16.66,13.29,15.29,11.53,12.44,10.10,13.22,11.49,14.39,14.15,16.46,17.59,18.62,19.55,19.70,20.90,22.14,22.59,24.24,24.67,25.35,26.63,27.01,27.35,27.77,27.89,28.17,27.66,27.94,26.09,26.33,25.03,24.69,23.55,23.20,22.97,22.76,21.51,20.01,20.73,19.15,17.92,16.57,15.56,14.92,12.83,13.52,11.12,14.31,13.55,10.33,9.44,11.33,9.43,10.45,10.68,6.87,5.65,5.31,3.82,2.51,1.98,1.44,1.38,1.38,1.82,2.02,2.02,1.90,2.48,1.99,2.62,2.89,3.06,2.95,3.29,4.07,4.77,4.94,4.24,3.88,3.36,3.30,2.86,2.55,2.21,1.59,1.72,1.48,1.20,0.89,0.77,0.88,1.35,1.84,2.00,2.95,2.93,2.74,3.34,2.93,3.10,3.54,3.31,3.90,3.40,4.34,4.38,3.94,3.97,3.82,3.06,2.92,2.57,2.21,2.11,1.55,1.50,1.35,1.49,3.02,4.37,5.51,6.95,7.19,8.82,7.78,7.56,6.74,7.10,7.85,7.31,8.09,6.91,6.43,4.61,3.47,2.16,2.35,1.82,2.54,2.39,2.49,2.56,2.51,2.00,1.75,1.90,2.04,2.13,3.27,4.46,5.22,5.99,7.30,8.24,10.18,9.96,9.49,10.61,12.69,13.31,10.96,12.93,11.15,11.90,13.21,10.96,12.91,16.52,15.20,17.70,18.22,18.74,20.61,20.41,19.70,21.42,22.12,21.87,20.71,20.80,20.83,18.76,20.49,18.63,19.60,20.34,18.81,20.87,21.74,20.33,20.57,19.58,18.46,16.99,16.64,13.75,13.43,15.53,14.70,14.01,14.43,13.38,14.64,12.32,14.26,15.78,13.70,17.16,16.56,17.44,18.96,17.31,18.31,19.24,15.78,16.95,14.72,13.18,15.54,14.54,17.09,15.21,16.72,16.61,16.97,17.58,19.81,19.22,19.66,18.92,17.69,17.65,14.40,13.35,12.05,11.20,8.92,9.99,11.29,10.51,8.95,8.74,10.43,8.57,10.46,11.30,10.31,12.95,12.89,11.24,14.05,15.51,15.43,13.64,14.98,12.54,15.44,14.84,14.23,11.37,12.75,10.35,11.34,11.76,9.98,9.66,7.48,9.40,7.90,8.21,11.25,11.58,13.91,16.19,16.72,19.24,20.32,20.26,21.59,22.36,22.07,21.03,20.42,18.53,18.25,16.40,16.06,12.82,14.54,12.20,15.21,13.31,15.44,15.53,16.58,17.22,18.76,18.30,19.77,19.34,18.68,20.72,20.97,19.63,19.63,21.63,21.03,21.69,20.84,19.85,22.21,21.64,19.77,20.76,19.56,21.46,20.81,21.26,21.88,21.64,22.11,22.91,22.07,22.28,21.65,21.92,21.87,22.97,22.47,23.33,23.56,22.45,22.72,22.97,21.49,21.35,22.29,22.31,20.90,21.80,22.29,21.81,21.28,22.25,22.23,22.77,23.11,23.95,23.31,24.05,23.71,23.90,24.09,22.40,22.40,21.92,21.73,21.97,21.38,20.67,21.07,21.48,20.47,19.93,20.63,19.14,21.09,20.91,19.35,20.37,20.87,20.14,18.91,19.99,20.33,19.30,20.08,20.44,20.01,20.54,18.36,18.43,17.23,19.38,18.86,20.85,21.13,19.75,20.56,22.09,20.97,20.36,21.86,22.12,21.88,21.91,23.17,22.50,22.22,22.61,23.89,23.03,22.36,22.25,21.35,21.55,21.47,21.25,21.88,21.83,20.87,20.51,21.75,20.95,19.24,20.26,20.41,17.96,17.27,17.94,16.04,17.08,19.04,18.38,16.55,18.21,16.60,15.82,18.41,17.21,18.81,18.72,20.82,20.17,18.81,19.16,18.17,17.67,17.53,14.84,15.98,17.93,15.55,14.76,17.38,18.95,17.37,18.54,19.38,19.31,18.74,19.45,20.63,21.20,23.81,23.63,23.49,23.68,25.10,23.82,23.25,23.57,24.50,23.63,23.24,24.46,25.13,24.49,25.22,26.46,25.58,26.23,26.82,27.23,27.66,27.59,26.71,25.64,26.66,26.37,24.63,25.15,26.61,25.38,24.62,26.30,27.07,26.87,25.91,27.72,27.33,25.10,27.15,27.46,27.73,27.27,25.30,25.32,26.23,26.14,24.61,25.32,26.96,27.65,26.56,28.04,27.72,28.34,28.45,28.36,27.63,26.95,27.26,27.05,27.81,26.49,27.41,27.82,27.82,26.67,26.73,27.74,27.45,26.10,26.62,24.55,24.68,25.52,25.35,24.45,26.24,27.55,27.24,28.96,28.99,29.74,29.81,30.23,30.35,30.47,30.62,30.79,30.81,30.80,30.84,30.87,30.16,30.46,30.34,30.28,30.22,30.04,29.89,29.58,29.29,28.74,27.84,26.31,25.10,24.42,23.47,23.26,23.56,24.12,23.89,24.04,23.88,25.39,25.21,24.94,25.96,26.61,26.35,26.53,27.49,27.97,28.45,29.06,27.99,28.57,26.42,28.11,28.18,26.29,27.72,28.95,28.52,29.45,29.52,29.45,29.69,29.42,28.98,29.03,29.28,28.10,28.31,28.90,28.75,27.32,28.20,28.67,26.77,27.94,26.65,27.13,25.45,26.07,27.45,27.06,26.55,28.20,28.74,28.66,29.41,30.56,30.81,30.69,30.73,30.88,30.81,30.64,30.89,30.84,30.62,30.67,30.81,30.72,30.53,30.58,30.86,30.72,30.82,30.46,30.69,30.47,30.48,30.56,30.58,30.82,30.75,30.72,30.65,30.51,30.62,30.48,30.32,30.40,30.22,30.32,30.49,30.33,30.67,30.69,30.42,30.51,30.39,30.28,30.00,30.20,30.44,30.38,30.48,30.43,29.86,29.86,29.48,30.42,30.08,30.26,30.44,29.94,30.35,30.40,30.51,30.60,30.64,30.84,30.83,30.79,30.63,30.49,30.37,30.32,30.16,30.32,29.87,29.89,30.11,30.04,30.10,30.23,30.33,30.51,30.44,30.77,30.66,30.92,30.96,31.05,30.84,30.79,30.95,30.87,30.79,30.84,30.94,30.97,30.75,30.94,30.93,30.78,30.76,30.82,30.81,30.99,31.01,31.04,31.00],[30.96,30.97,30.93,30.85,30.83,30.93,30.78,30.56,30.55,30.68,30.65,30.45,30.46,30.77,30.59,30.37,30.53,30.72,30.73,30.96,30.76,30.66,30.83,30.86,30.71,30.59,30.72,30.77,30.72,30.51,30.42,30.19,29.92,29.84,29.43,29.60,28.95,29.33,29.28,29.58,29.67,29.59,29.63,29.74,29.85,30.13,30.22,30.51,30.33,30.75,30.60,30.72,30.93,30.68,30.37,30.59,30.48,30.34,30.14,30.10,30.12,29.93,29.82,29.45,29.17,29.62,29.73,29.71,29.56,29.94,29.80,30.29,30.13,30.49,30.50,30.21,30.50,30.10,30.22,29.60,29.89,29.29,29.32,29.22,29.06,28.97,28.61,29.33,29.27,29.88,29.92,30.40,30.35,30.51,30.74,30.78,30.84,30.96,30.96,30.86,30.68,30.67,30.61,30.67,30.33,30.24,29.88,29.94,29.39,29.42,28.89,26.44,26.43,27.51,25.31,25.82,27.43,25.58,25.63,26.34,26.61,26.98,27.17,27.34,27.90,28.48,28.18,28.36,27.13,26.20,26.97,27.43,27.78,28.26,29.08,28.89,29.58,29.45,29.81,29.59,30.22,30.05,29.77,29.66,28.88,29.08,27.87,28.08,27.24,26.52,27.54,28.27,28.32,28.44,28.49,29.21,29.35,28.75,28.53,28.51,29.22,28.75,29.12,28.14,27.99,27.37,27.27,26.99,26.67,27.06,27.07,27.49,28.48,28.49,28.72,29.05,29.16,29.21,29.42,29.65,28.69,28.80,28.50,28.41,28.34,27.30,28.34,27.50,27.95,28.10,28.42,28.45,28.27,27.49,27.71,27.10,27.74,28.25,28.43,29.13,29.01,29.15,28.68,28.67,29.13,29.49,29.08,28.72,28.51,27.85,27.66,26.76,26.90,27.74,27.80,27.95,27.93,28.33,28.29,28.42,28.50,28.47,29.19,28.95,29.83,29.91,29.88,29.70,29.65,29.34,28.53,28.56,28.68,27.57,27.25,27.28,27.13,28.28,28.60,28.75,29.15,29.16,29.23,29.26,29.27,29.36,29.20,29.23,28.15,28.54,28.83,29.08,28.33,28.18,28.57,27.55,26.56,27.28,26.56,24.21,23.92,22.34,22.31,20.62,18.72,19.36,17.25,15.12,14.94,12.22,13.73,14.59,14.41,11.67,12.83,11.67,10.71,10.65,12.86,12.85,11.89,10.14,12.36,13.16,14.56,16.17,16.74,16.51,17.89,16.58,14.92,17.52,18.08,15.52,16.34,18.99,19.87,17.80,17.40,19.06,17.97,18.86,20.27,20.48,21.18,21.84,20.80,18.94,18.66,18.02,16.62,15.36,16.16,12.58,15.68,13.15,16.98,16.08,12.86,12.88,10.21,9.46,9.96,7.67,7.00,8.27,6.85,8.95,9.29,9.59,12.09,14.04,13.82,13.21,13.75,11.10,13.79,13.69,10.95,13.58,9.93,13.10,12.32,12.57,13.45,15.81,17.02,18.74,20.36,20.15,21.62,21.76,19.87,18.25,18.22,15.70,16.03,13.24,15.23,11.57,12.51,10.14,13.40,11.62,14.38,13.84,16.66,17.43,18.34,19.29,19.48,20.76,22.11,22.83,24.76,24.92,25.58,26.80,27.34,27.35,27.96,28.26,28.30,27.91,28.16,26.75,26.99,25.50,25.03,23.97,23.61,23.15,22.55,21.20,19.96,20.54,18.69,17.65,16.33,15.39,14.60,12.59,13.61,10.93,14.06,13.33,9.94,8.51,11.17,8.45,10.28,9.66,6.52,5.18,5.07,3.44,2.22,1.50,1.15,1.22,1.41,1.74,1.94,2.03,1.77,2.22,1.79,2.20,2.34,2.55,2.52,2.90,3.49,4.05,4.23,3.63,3.43,2.95,2.98,2.41,2.28,2.11,1.63,1.91,1.65,1.39,1.21,0.85,0.77,0.90,1.51,1.72,2.57,2.56,2.25,2.81,2.42,2.63,3.02,2.80,3.44,3.02,3.89,4.10,3.56,3.66,3.43,2.66,2.44,2.06,1.80,1.81,1.36,1.26,1.32,1.41,3.20,4.45,5.65,6.98,7.47,8.55,7.50,7.47,7.35,7.29,7.54,7.14,7.81,6.78,6.41,4.64,3.43,1.93,1.94,1.56,2.13,1.99,2.22,2.29,2.36,1.88,1.50,1.66,1.69,1.94,3.04,4.24,5.13,5.84,6.97,7.78,9.87,9.95,9.47,10.68,13.82,14.62,11.37,12.95,11.37,11.76,13.75,10.52,13.09,16.90,15.94,18.83,19.11,19.89,21.71,21.32,20.29,21.66,23.04,22.08,20.35,20.70,20.40,18.53,20.41,18.38,20.06,20.52,19.58,21.74,22.39,21.46,21.70,20.73,19.47,18.09,17.11,13.89,13.21,16.23,14.74,14.73,15.17,14.39,15.96,13.02,15.34,17.40,14.57,18.03,16.94,17.81,19.18,17.97,19.16,19.65,16.88,17.52,15.60,13.34,16.71,15.89,18.50,16.19,17.86,18.02,18.20,19.10,21.10,20.62,20.96,20.32,18.79,19.02,15.35,14.22,12.68,11.25,8.47,9.71,11.58,10.63,8.62,8.63,10.28,8.49,10.53,11.09,10.19,13.86,13.48,11.42,14.50,15.84,15.36,13.71,15.12,13.01,16.45,16.11,14.44,11.73,13.41,10.32,11.22,12.14,9.76,9.28,7.12,8.81,7.86,7.75,10.11,11.63,14.01,16.11,16.80,19.22,20.25,20.57,21.87,22.81,22.53,21.86,21.04,18.70,19.13,17.16,16.40,12.80,14.88,11.68,14.80,13.07,15.33,15.10,15.98,16.49,18.09,17.57,19.34,18.84,18.05,19.86,20.36,18.95,18.83,20.87,20.39,21.35,20.49,19.26,21.08,20.94,19.31,20.57,18.82,21.01,19.93,20.61,21.35,20.76,21.42,22.46,21.44,21.90,21.00,21.38,21.43,22.70,22.68,23.44,23.47,22.23,22.47,22.86,21.17,21.16,22.22,22.27,20.74,21.50,22.08,21.14,20.83,21.87,22.22,22.83,23.22,23.98,23.12,24.06,23.72,23.72,23.57,22.41,22.53,21.96,21.79,22.11,21.38,20.78,21.18,21.37,20.30,20.29,20.84,19.32,21.17,20.67,19.07,20.25,20.50,19.55,17.91,19.44,19.46,18.49,19.26,19.40,19.27,19.55,17.58,17.66,16.33,18.53,17.95,20.15,20.29,18.96,20.19,21.58,20.70,20.12,21.44,21.97,21.73,21.70,22.86,22.62,22.78,23.09,23.72,23.51,23.07,22.65,22.26,21.90,22.04,21.89,22.11,21.66,20.83,20.71,21.28,20.65,18.70,19.80,19.90,17.79,16.61,17.52,15.76,16.28,18.10,17.81,16.05,17.80,17.04,15.98,18.33,16.22,18.22,17.67,19.69,19.91,17.94,18.45,17.57,16.94,16.66,14.28,15.49,17.21,15.24,14.98,17.52,18.89,17.35,18.77,19.22,19.10,19.35,19.83,20.89,21.29,23.72,24.01,23.31,23.41,25.10,23.71,22.90,23.35,24.25,23.31,22.80,24.32,24.83,24.02,24.89,26.17,25.54,26.04,26.73,27.35,27.56,27.69,26.61,25.42,26.67,26.50,24.50,25.25,26.85,25.67,24.64,26.59,27.36,27.14,26.29,27.84,27.61,25.25,27.33,27.82,27.95,27.40,25.61,25.40,26.14,26.35,24.31,25.54,27.25,27.79,26.86,28.27,27.99,28.45,28.38,28.31,27.51,26.97,27.25,27.05,27.85,26.63,27.34,27.54,27.73,26.62,26.61,27.53,27.45,25.70,26.17,24.25,24.49,25.28,25.31,24.10,25.97,27.69,27.46,29.14,29.16,29.82,29.82,30.18,30.16,30.37,30.57,30.80,30.82,30.85,30.88,30.88,30.24,30.49,30.42,30.19,30.17,30.01,29.84,29.56,29.41,28.91,27.87,26.13,24.47,24.29,23.11,22.66,23.20,23.65,23.61,23.85,23.82,25.13,25.21,25.00,25.90,26.57,26.37,26.65,27.42,27.95,28.54,29.06,28.11,28.58,26.64,28.32,28.08,26.75,28.04,29.02,28.58,29.38,29.49,29.33,29.61,29.41,28.92,28.91,29.22,28.32,28.33,28.75,28.92,27.62,28.27,28.60,27.25,27.88,26.76,27.12,25.43,25.97,27.48,27.04,26.36,28.12,28.81,28.77,29.45,30.50,30.75,30.60,30.68,30.89,30.82,30.61,30.85,30.84,30.64,30.66,30.76,30.73,30.67,30.52,30.79,30.60,30.71,30.42,30.54,30.37,30.22,30.38,30.42,30.70,30.62,30.67,30.45,30.47,30.50,30.41,30.19,30.28,30.10,30.21,30.40,30.36,30.61,30.69,30.40,30.51,30.26,30.30,29.74,30.19,30.35,30.29,30.29,30.21,29.65,29.64,29.46,30.26,29.94,30.16,30.18,29.79,30.38,30.32,30.53,30.56,30.64,30.80,30.77,30.75,30.58,30.50,30.41,30.27,30.12,30.21,29.81,29.76,30.00,29.99,30.13,30.18,30.33,30.53,30.44,30.72,30.61,30.90,30.94,30.97,30.85,30.85,30.99,30.93,30.81,30.87,30.98,30.98,30.75,30.91,30.93,30.78,30.72,30.82,30.82,30.99,31.04,31.03,30.98],[30.93,30.98,30.97,30.91,30.87,31.00,30.83,30.54,30.54,30.65,30.62,30.46,30.29,30.72,30.50,30.40,30.56,30.76,30.73,30.94,30.77,30.68,30.82,30.87,30.74,30.60,30.79,30.87,30.80,30.55,30.50,30.33,29.81,29.81,29.45,29.65,28.66,29.00,29.13,29.58,29.67,29.28,29.35,29.50,29.74,30.05,30.30,30.62,30.45,30.82,30.64,30.77,30.90,30.69,30.47,30.59,30.60,30.41,30.23,30.38,30.25,29.89,29.92,29.45,28.94,29.62,29.51,29.61,29.27,29.84,29.56,30.23,29.99,30.53,30.44,30.07,30.49,30.13,30.12,29.52,29.82,29.13,29.32,29.02,28.77,29.00,28.38,29.31,29.18,29.83,29.93,30.29,30.47,30.57,30.85,30.84,30.96,31.01,31.02,30.92,30.67,30.76,30.57,30.70,30.37,30.28,29.86,29.87,29.32,29.28,28.76,25.50,25.42,26.20,25.07,25.17,25.76,24.83,25.27,25.69,25.88,26.16,26.85,27.07,27.85,28.48,28.07,28.14,26.57,25.68,26.60,26.62,27.39,28.10,28.73,28.76,29.43,29.27,29.82,29.48,30.20,30.02,29.75,29.73,28.68,28.97,27.80,27.66,26.88,25.76,27.01,27.55,27.85,28.22,28.30,29.13,29.32,28.70,28.45,28.24,29.13,28.69,29.03,27.94,27.85,27.17,26.92,26.54,25.85,26.41,26.98,27.36,28.49,28.35,28.59,28.97,29.10,29.16,29.31,29.66,28.56,28.59,28.15,27.91,28.11,26.87,28.18,27.12,27.53,27.47,27.99,28.34,28.16,26.90,27.48,26.49,27.33,27.87,28.16,29.10,29.02,29.11,28.75,28.57,29.24,29.60,29.15,28.74,28.48,27.55,27.32,26.29,26.50,27.60,27.58,27.85,27.67,28.13,28.25,27.95,28.33,28.25,29.07,28.77,29.79,29.92,29.90,29.79,29.65,29.38,28.31,28.39,28.44,27.01,26.52,26.89,26.32,28.00,28.34,28.61,28.96,28.65,28.90,29.02,29.00,29.22,29.08,29.01,27.94,27.73,28.61,28.61,26.72,27.30,28.35,26.81,25.86,26.97,26.11,23.81,23.77,22.30,22.13,20.28,18.54,18.94,16.98,14.88,14.81,12.55,13.52,14.16,14.06,11.57,12.85,11.34,10.27,10.34,12.49,12.22,11.26,9.91,12.00,13.11,14.51,15.33,16.01,15.93,17.52,16.11,14.47,16.79,17.58,15.29,15.69,18.08,18.99,17.11,16.55,18.54,17.60,18.48,19.80,19.47,20.28,21.35,20.32,18.93,17.90,17.60,15.71,14.71,15.16,12.27,14.60,12.64,16.31,15.56,12.49,12.24,9.66,9.82,10.00,7.37,7.36,8.35,7.16,8.93,9.36,9.65,11.94,13.52,13.30,13.10,14.06,11.02,14.06,13.44,11.00,13.22,10.21,12.41,12.41,12.67,12.84,14.65,16.00,17.66,19.18,19.59,20.46,20.49,18.92,17.10,17.05,14.55,14.94,12.56,14.70,11.26,12.16,10.20,13.28,11.66,14.58,14.00,16.22,17.10,17.98,18.86,18.52,19.47,20.45,21.06,23.02,23.51,24.43,25.63,26.31,26.73,27.26,27.62,27.81,27.35,27.74,26.18,26.38,25.09,24.81,23.47,23.01,22.30,21.20,20.29,19.18,19.68,18.38,17.67,16.55,15.41,14.64,12.79,13.50,10.89,13.66,12.75,9.94,8.92,10.90,9.02,9.76,9.27,6.91,5.34,5.02,3.31,2.69,1.99,1.57,2.02,2.04,2.59,2.81,2.65,2.47,2.88,2.15,2.79,2.84,3.12,2.94,3.30,3.92,4.88,4.98,4.23,4.11,3.45,3.61,3.17,2.89,2.84,1.98,2.51,2.37,2.04,1.78,1.44,0.94,0.77,0.99,1.52,2.47,2.53,2.38,3.04,2.72,2.94,3.39,3.25,4.13,3.66,4.75,5.00,4.53,4.44,4.06,3.38,2.89,2.42,1.92,1.81,1.34,1.40,1.49,1.70,2.91,4.81,5.57,7.98,7.72,9.10,8.39,8.43,7.40,8.11,8.62,7.83,8.62,7.02,6.58,4.54,3.25,2.04,2.22,1.91,2.72,2.38,3.08,3.28,3.34,2.71,2.22,2.57,2.32,2.40,3.44,4.82,5.52,6.31,7.46,8.36,10.02,10.30,9.56,10.01,13.41,14.12,10.95,11.96,11.03,11.11,12.95,10.31,12.48,15.86,15.38,17.55,17.97,18.83,20.18,19.90,19.19,20.43,21.31,21.01,19.41,19.82,19.36,17.91,19.49,18.39,19.24,19.49,18.60,20.53,20.73,19.95,20.30,19.34,18.31,16.82,16.31,13.35,12.70,15.37,14.04,14.13,14.16,13.50,15.36,12.61,15.12,16.56,13.25,17.02,16.44,17.20,18.66,17.19,18.04,18.60,16.57,16.93,15.10,12.92,15.70,14.68,17.38,15.28,17.10,16.67,16.66,17.09,19.15,18.89,19.42,19.18,17.76,18.08,14.69,13.56,11.96,11.13,8.73,9.70,11.72,10.31,8.73,8.78,9.86,8.36,10.40,11.28,10.07,13.62,13.23,10.94,13.98,15.65,14.95,13.45,15.48,13.06,16.34,15.75,14.72,11.76,12.78,10.39,11.43,11.87,9.79,9.39,7.70,9.23,7.85,7.98,10.24,11.23,12.70,14.78,15.16,18.32,19.41,19.70,20.66,21.54,21.03,20.37,19.28,17.55,18.01,15.15,15.59,11.72,13.61,11.15,14.03,12.77,15.10,14.53,15.66,16.75,18.42,18.15,19.11,18.56,17.93,19.95,20.02,18.72,18.69,20.53,20.12,20.46,19.74,19.04,20.81,20.49,18.81,20.02,18.73,20.73,20.05,20.52,21.01,20.94,21.36,21.90,21.50,21.60,21.02,20.97,20.99,22.42,22.47,22.92,22.89,21.98,22.34,22.16,20.99,20.79,21.85,21.77,20.08,21.27,21.84,21.26,20.60,21.70,21.84,22.62,22.61,23.67,22.72,23.39,23.30,23.34,23.06,22.23,22.25,21.64,21.31,21.65,20.93,20.24,20.75,21.08,19.78,19.55,20.34,18.68,20.59,20.43,18.52,19.59,20.41,18.96,17.87,19.47,19.47,18.34,19.00,19.57,19.11,19.59,17.41,17.38,16.09,18.55,18.05,19.70,20.41,18.40,19.77,21.16,19.88,19.10,20.58,21.17,21.26,21.23,22.16,21.75,22.28,22.46,23.40,22.84,22.41,21.91,21.51,20.95,20.85,20.81,21.57,20.67,19.67,19.52,20.76,19.75,17.19,19.15,19.38,16.92,15.71,17.06,15.18,16.23,18.43,17.56,16.42,17.96,17.62,16.75,18.77,17.01,18.76,18.33,19.86,19.72,17.97,18.64,17.18,16.64,16.66,14.16,14.96,17.10,15.26,14.54,17.12,18.02,16.06,17.79,18.17,18.01,17.85,18.54,19.69,20.10,22.83,22.56,22.23,22.76,24.22,23.15,22.10,22.62,23.57,22.88,22.27,23.66,24.48,23.91,24.53,25.63,25.27,25.66,26.36,26.87,27.23,27.19,26.22,24.99,26.21,25.89,23.84,24.47,25.90,24.52,23.67,25.36,25.89,25.53,24.39,26.94,26.54,23.88,26.16,26.33,26.58,25.90,23.82,24.11,24.82,24.82,23.28,24.04,25.97,26.79,25.44,27.15,27.01,27.67,27.96,27.87,27.11,26.57,26.78,26.40,27.33,25.94,27.02,27.40,27.49,26.43,26.20,27.45,27.18,25.50,26.19,24.13,24.17,25.04,24.51,23.63,25.32,26.73,26.11,28.32,28.28,29.26,29.39,29.94,30.03,30.26,30.35,30.50,30.51,30.56,30.60,30.64,29.85,30.09,30.01,29.86,29.72,29.58,29.44,29.02,28.74,28.07,26.88,25.27,23.73,23.46,22.64,22.38,22.61,23.17,23.12,22.90,23.12,24.79,24.44,24.24,25.45,26.23,25.76,26.21,27.00,27.54,28.11,28.81,27.72,28.22,25.99,27.56,27.63,25.41,26.96,28.26,28.02,28.94,28.98,29.10,29.25,28.80,28.35,28.55,28.64,27.31,27.75,28.38,28.07,26.46,27.55,28.00,25.95,27.15,25.95,26.39,24.81,25.46,26.84,26.41,25.90,27.73,28.45,28.26,29.12,30.32,30.63,30.49,30.61,30.86,30.70,30.57,30.83,30.70,30.52,30.69,30.79,30.65,30.52,30.49,30.74,30.67,30.70,30.35,30.50,30.42,30.07,30.32,30.46,30.66,30.69,30.65,30.44,30.46,30.56,30.46,30.14,30.26,30.00,30.09,30.34,30.05,30.49,30.51,30.27,30.43,30.19,30.19,29.75,30.12,30.25,30.19,30.16,30.11,29.48,29.39,29.02,30.13,29.80,30.12,30.15,29.67,30.26,30.26,30.44,30.47,30.54,30.71,30.72,30.65,30.54,30.44,30.14,30.15,29.94,30.06,29.46,29.39,29.80,29.70,29.79,30.00,30.05,30.25,30.29,30.62,30.54,30.79,30.83,30.92,30.72,30.72,30.94,30.74,30.71,30.74,30.90,30.90,30.67,30.82,30.78,30.63,30.53,30.62,30.60,30.81,30.82,30.83,30.82],[30.91,30.96,30.95,30.89,30.89,31.00,30.84,30.63,30.64,30.73,30.71,30.56,30.46,30.75,30.61,30.43,30.59,30.74,30.64,30.92,30.74,30.68,30.82,30.84,30.76,30.67,30.84,30.89,30.82,30.65,30.53,30.31,30.00,30.00,29.55,29.74,28.87,29.28,29.31,29.70,29.84,29.58,29.64,29.77,29.98,30.12,30.30,30.64,30.45,30.81,30.63,30.75,30.87,30.68,30.43,30.50,30.53,30.40,30.16,30.32,30.31,30.01,29.87,29.35,29.14,29.70,29.81,29.70,29.51,30.04,29.73,30.36,30.20,30.61,30.62,30.28,30.53,30.21,30.24,29.74,29.99,29.37,29.34,29.40,28.98,28.97,28.49,29.53,29.38,29.88,30.02,30.33,30.44,30.60,30.85,30.86,30.93,30.97,31.00,30.92,30.74,30.80,30.62,30.75,30.35,30.27,30.06,30.07,29.50,29.48,28.99,25.97,25.64,26.68,25.56,25.30,26.43,25.60,26.22,26.44,26.01,26.68,26.99,27.40,27.74,28.23,28.05,28.43,27.18,26.25,27.33,27.33,27.73,28.21,28.87,28.83,29.47,29.54,29.91,29.59,30.31,30.10,29.81,29.82,28.72,29.09,27.76,27.75,27.16,26.26,27.34,28.10,28.30,28.56,28.60,29.24,29.52,28.97,28.46,28.62,29.46,28.89,29.29,28.14,27.97,27.49,27.14,27.07,26.26,27.06,27.36,27.62,28.57,28.63,28.64,28.89,29.33,29.35,29.44,29.61,28.56,28.78,28.20,27.98,28.10,26.80,28.36,27.44,27.95,28.10,28.30,28.53,28.25,27.12,27.49,26.56,27.39,28.07,28.47,29.40,29.40,29.40,28.91,28.99,29.49,29.58,29.32,28.96,28.79,27.99,27.72,26.93,26.86,27.71,28.02,28.04,28.00,28.52,28.45,28.29,28.65,28.48,29.16,28.93,29.78,29.99,29.85,29.89,29.78,29.38,28.51,28.52,28.67,27.46,26.55,27.19,26.56,27.92,28.43,28.65,29.14,28.86,29.09,29.07,29.26,29.29,29.05,29.12,27.80,28.18,28.86,28.77,27.04,27.38,28.69,27.19,26.03,27.06,26.28,23.99,24.14,22.90,22.76,20.88,19.70,19.65,17.78,15.95,15.36,12.55,14.63,14.95,14.55,12.06,13.08,11.35,10.47,10.21,12.32,11.92,11.50,9.76,12.27,13.16,14.29,15.86,16.24,16.17,17.51,16.00,14.60,16.56,17.47,14.94,15.86,17.39,18.39,16.69,16.12,17.42,17.09,17.68,18.97,18.60,19.53,20.46,19.35,17.75,16.98,16.46,15.17,14.46,15.19,12.15,14.18,11.84,15.98,14.79,11.84,11.84,9.62,9.34,9.52,7.34,7.52,8.33,7.14,9.10,9.52,10.18,12.24,14.12,14.49,13.92,14.68,12.05,14.77,13.82,11.61,13.12,10.22,12.33,11.73,12.12,12.48,14.72,16.08,17.56,19.02,19.34,20.62,20.52,18.64,17.44,16.85,14.23,14.86,12.21,14.10,11.08,12.04,10.75,13.60,12.31,15.17,14.28,17.02,17.29,18.71,18.91,19.53,20.42,21.51,22.47,24.34,24.84,25.42,26.17,27.29,27.27,27.80,28.16,28.32,27.83,28.27,26.67,27.00,25.68,25.58,24.74,24.27,23.92,22.76,21.21,20.35,19.73,18.60,17.61,17.05,15.33,14.80,12.67,13.31,10.99,13.06,12.41,9.85,8.27,10.29,8.90,9.91,9.21,7.14,5.72,5.14,3.51,3.05,2.21,1.87,2.64,2.65,3.34,3.59,3.38,2.91,3.13,2.46,2.79,2.92,3.05,2.88,3.57,4.12,4.97,5.09,4.44,4.33,3.60,3.87,3.44,3.23,3.30,2.55,3.20,3.24,2.78,2.37,2.06,1.53,0.97,0.76,1.03,2.10,2.14,2.16,2.80,2.72,2.81,3.56,3.34,4.27,4.02,5.01,5.14,4.79,4.63,4.26,3.39,3.07,2.57,2.00,1.61,1.48,1.57,1.90,2.02,3.29,4.88,5.92,7.83,8.29,8.63,8.26,8.26,7.19,7.50,8.45,7.76,8.32,7.02,6.41,4.53,3.39,2.20,2.23,2.13,2.86,2.61,3.47,3.68,4.00,3.28,2.69,3.16,2.89,2.91,3.79,4.83,5.52,6.21,7.42,8.55,10.59,11.00,10.09,10.70,14.16,14.67,11.59,12.82,11.69,11.98,13.58,11.12,13.45,16.78,16.26,19.28,19.27,20.13,21.75,21.61,20.56,21.97,22.57,22.13,20.66,21.07,20.48,19.08,20.36,19.49,20.75,20.97,20.05,21.59,22.18,21.35,21.75,21.14,19.67,17.86,16.94,14.06,13.52,16.32,14.85,14.61,15.26,14.44,16.66,13.44,16.15,17.57,14.82,18.48,17.56,18.44,19.98,18.73,19.52,19.40,17.68,17.83,16.64,14.44,17.10,16.13,19.09,16.33,18.25,17.94,17.37,18.38,20.52,19.84,21.12,20.53,19.45,19.46,15.74,14.88,13.12,12.17,9.37,10.57,12.15,10.64,9.02,9.27,10.23,8.20,10.74,11.27,10.52,14.16,13.54,11.17,13.52,15.10,14.79,13.96,15.53,13.98,16.92,16.66,15.64,12.80,14.30,11.36,12.32,12.60,10.16,9.87,7.53,9.37,7.80,7.77,9.93,10.52,12.41,14.71,15.40,18.16,19.40,19.43,20.40,21.74,21.38,20.30,19.17,17.58,17.54,15.12,15.14,11.34,13.69,11.22,13.73,12.70,14.65,14.65,15.46,16.58,17.77,17.83,19.00,18.94,17.87,19.47,19.95,18.90,18.41,20.26,20.20,20.79,19.98,18.95,20.63,20.35,19.01,19.59,18.59,20.05,19.47,19.49,20.18,19.66,20.34,21.13,19.89,20.33,19.36,20.00,19.99,21.38,21.80,22.41,22.53,21.11,21.22,21.73,19.86,19.90,21.13,21.21,19.62,20.65,21.25,20.34,19.86,20.97,21.47,22.10,22.74,23.77,22.23,23.45,22.81,23.67,22.96,21.68,21.93,21.28,21.06,21.50,20.40,19.99,20.37,20.48,19.36,19.22,19.84,18.60,20.20,19.96,18.41,19.29,19.89,18.90,17.57,18.82,18.72,18.00,18.23,18.62,17.89,18.48,16.60,16.53,15.62,17.62,17.28,18.79,19.05,17.76,19.20,20.24,19.27,18.83,20.45,20.64,20.31,20.79,21.56,21.01,21.68,22.19,23.15,22.88,22.43,22.38,21.40,20.97,20.53,20.73,20.64,20.71,19.62,19.08,19.76,19.39,17.34,18.16,18.70,16.26,15.44,15.95,14.97,15.79,17.37,17.26,16.21,17.78,17.66,16.59,18.40,16.36,17.89,17.03,18.79,18.83,17.31,17.60,16.46,16.57,16.01,14.04,15.09,16.74,14.93,15.05,17.15,17.87,17.51,18.98,19.07,19.39,19.64,19.92,21.27,21.55,23.74,23.32,22.84,23.43,24.73,23.61,22.70,22.97,24.07,23.20,22.53,23.94,24.66,23.87,24.65,25.85,25.17,25.52,26.45,27.14,27.48,27.50,26.25,25.24,26.49,26.26,24.12,24.75,26.44,25.09,24.25,26.02,26.59,26.47,25.65,27.50,27.14,24.65,26.92,27.18,27.40,26.79,24.62,24.82,25.86,25.85,24.25,25.08,26.86,27.50,26.26,27.88,27.52,28.25,28.36,28.09,27.32,26.63,26.97,26.72,27.76,26.37,27.08,27.37,27.55,26.36,26.23,27.39,27.10,25.46,25.92,23.91,24.19,24.97,25.01,24.03,25.80,27.27,26.97,28.82,28.82,29.58,29.61,30.05,30.13,30.37,30.51,30.71,30.72,30.70,30.76,30.78,30.09,30.36,30.24,30.16,30.03,29.87,29.73,29.37,29.18,28.58,27.51,25.92,24.47,23.98,22.99,22.63,23.00,23.36,23.31,23.51,23.43,24.73,24.63,24.57,25.48,26.24,25.99,26.39,27.09,27.66,28.30,28.96,28.11,28.43,26.39,27.97,27.90,25.86,27.47,28.60,28.29,29.23,29.28,29.29,29.52,29.12,28.63,28.74,29.01,27.89,28.12,28.69,28.62,27.20,28.12,28.37,26.67,27.71,26.49,26.94,25.09,25.81,27.31,26.78,26.23,28.02,28.68,28.43,29.34,30.51,30.73,30.59,30.66,30.93,30.74,30.58,30.87,30.80,30.57,30.69,30.83,30.69,30.54,30.50,30.79,30.65,30.71,30.39,30.50,30.45,30.09,30.30,30.45,30.72,30.68,30.71,30.52,30.44,30.55,30.44,30.14,30.27,30.07,30.15,30.38,30.21,30.55,30.58,30.35,30.43,30.17,30.23,29.87,30.07,30.32,30.27,30.24,30.18,29.55,29.63,29.32,30.22,29.83,30.13,30.20,29.80,30.28,30.31,30.42,30.51,30.56,30.72,30.72,30.70,30.53,30.43,30.32,30.21,30.02,30.09,29.59,29.62,29.94,29.93,29.97,30.11,30.23,30.37,30.35,30.66,30.59,30.87,30.88,30.96,30.78,30.74,30.95,30.86,30.71,30.80,30.94,30.95,30.69,30.87,30.89,30.73,30.66,30.75,30.76,30.92,30.94,30.95,30.94],[30.95,30.97,30.96,30.93,30.90,31.00,30.85,30.70,30.68,30.77,30.71,30.56,30.55,30.78,30.61,30.40,30.61,30.77,30.68,30.94,30.78,30.71,30.85,30.86,30.79,30.69,30.79,30.84,30.77,30.59,30.53,30.31,29.99,29.91,29.40,29.56,28.96,29.37,29.33,29.66,29.82,29.63,29.68,29.82,29.94,30.23,30.38,30.62,30.49,30.81,30.65,30.78,30.91,30.71,30.48,30.63,30.56,30.38,30.17,30.28,30.26,29.95,29.72,29.31,29.00,29.49,29.67,29.65,29.33,30.01,29.73,30.39,30.27,30.65,30.61,30.34,30.61,30.28,30.20,29.69,29.87,29.28,29.23,29.17,28.85,28.95,28.47,29.36,29.32,29.82,29.99,30.36,30.49,30.63,30.88,30.88,30.95,31.00,31.00,30.94,30.74,30.79,30.62,30.71,30.43,30.28,29.98,29.92,29.35,29.32,28.84,26.68,26.66,27.28,26.29,26.58,26.46,26.11,26.34,26.33,26.41,27.02,27.11,27.31,27.49,28.15,28.03,28.25,27.32,26.64,27.31,27.64,27.77,28.23,28.90,28.86,29.46,29.42,29.86,29.54,30.25,30.07,29.74,29.69,28.64,28.89,27.64,27.73,27.21,26.39,27.47,28.12,28.27,28.39,28.30,29.16,29.32,28.74,28.42,28.49,29.24,28.73,29.23,28.32,28.01,27.70,27.27,27.04,26.19,26.67,27.44,27.65,28.85,28.73,28.92,29.28,29.29,29.29,29.44,29.82,28.86,28.88,28.54,28.19,28.43,27.17,28.46,27.22,28.10,27.73,28.15,28.25,28.00,26.69,27.47,26.96,27.67,28.25,28.56,29.30,29.23,29.26,28.84,28.91,29.35,29.65,29.36,28.95,28.78,28.08,27.69,26.88,26.74,27.90,27.96,28.19,28.05,28.55,28.59,28.37,28.61,28.63,29.29,28.97,29.88,30.03,29.91,29.75,29.64,29.54,28.61,28.57,28.56,27.55,27.18,27.28,26.68,27.91,28.34,28.36,29.04,28.88,29.18,29.02,29.01,29.28,29.18,29.22,27.84,28.50,28.81,28.60,27.02,27.97,28.62,26.95,26.55,27.50,26.63,24.69,24.79,23.81,23.59,22.09,20.43,21.08,18.71,17.63,17.36,15.27,16.41,16.54,15.73,13.43,13.96,12.60,11.81,11.45,14.10,13.34,12.94,10.68,14.05,14.55,15.24,16.85,17.21,16.78,18.52,16.88,15.56,17.43,18.30,16.53,16.68,18.56,19.51,17.94,17.39,18.98,18.37,19.23,20.59,20.48,21.33,22.33,21.53,19.71,18.50,18.03,16.58,15.72,16.41,13.51,15.55,13.84,17.84,16.41,13.42,13.76,11.19,10.80,11.55,9.49,9.04,9.54,8.48,10.14,10.90,11.80,13.12,15.18,15.83,15.25,16.17,13.28,16.07,15.02,12.64,14.23,11.12,13.60,13.17,13.40,13.77,16.11,17.57,19.19,20.95,20.78,22.10,22.11,20.43,18.98,18.44,15.88,16.39,13.59,15.67,12.25,13.24,11.88,14.50,13.33,16.52,15.34,18.31,18.43,19.84,20.18,20.24,21.72,22.97,24.06,25.73,26.39,26.90,27.63,28.47,28.72,28.89,29.17,29.37,29.02,29.29,28.45,28.58,27.64,27.35,26.62,25.87,25.39,23.95,22.75,21.35,21.12,20.15,18.73,18.44,16.47,15.88,13.75,14.32,12.00,14.36,13.94,10.72,9.88,11.53,10.00,11.25,10.70,9.15,7.22,6.31,4.21,3.57,3.07,2.31,2.88,2.82,3.67,3.89,3.63,3.01,3.48,2.78,3.25,3.38,3.47,3.05,3.92,4.37,5.24,5.50,4.94,4.79,4.26,4.63,3.85,3.76,3.71,2.91,3.63,3.66,3.31,2.76,2.50,1.79,1.63,1.02,0.76,1.25,1.75,1.96,2.55,2.78,2.95,3.66,3.67,4.51,4.30,5.31,5.07,5.02,4.74,4.24,3.39,3.09,2.63,2.06,1.74,1.66,1.88,2.45,2.50,3.60,5.39,6.54,8.60,8.76,9.05,8.93,9.44,7.79,8.22,9.02,8.34,8.83,7.45,7.17,5.09,3.56,2.51,2.46,2.46,3.08,2.72,3.42,3.78,4.11,3.32,2.69,3.46,3.47,3.48,4.49,6.03,7.24,8.11,9.51,9.75,12.46,12.62,11.13,11.90,15.74,16.00,12.84,13.97,13.03,13.82,15.12,12.94,15.01,18.91,17.97,20.23,20.76,21.22,22.77,22.94,21.96,23.02,23.66,23.18,21.98,22.26,21.44,20.55,21.87,20.82,22.10,22.23,21.30,23.08,23.35,22.36,22.82,22.03,21.15,19.43,19.05,15.87,15.28,17.83,16.67,16.07,16.44,15.91,18.12,15.12,17.73,19.33,16.64,20.29,18.89,19.86,21.12,19.47,20.29,20.77,18.53,19.34,17.72,15.67,18.49,17.49,20.31,17.93,19.32,19.39,18.77,19.24,21.74,21.06,21.85,21.64,20.42,20.70,17.15,16.07,14.58,13.66,11.20,12.50,14.12,12.21,10.99,10.42,11.50,9.54,11.75,12.54,11.60,15.43,14.91,12.48,14.81,16.76,16.15,15.01,16.94,15.40,18.52,18.20,17.17,14.27,15.85,12.83,13.60,13.71,12.15,11.56,9.25,10.38,9.33,9.09,11.58,11.93,13.96,16.20,16.89,19.77,20.99,20.80,22.09,23.08,22.93,21.95,20.68,19.13,19.10,16.51,16.62,13.03,15.37,12.26,15.02,13.47,15.62,15.62,16.71,17.79,19.44,19.20,20.55,20.18,19.17,20.91,21.29,19.86,19.66,21.63,21.38,21.99,20.82,20.19,21.73,21.23,19.77,20.79,19.48,21.26,20.88,21.14,21.77,21.80,22.43,22.52,22.15,22.52,21.83,22.30,22.17,23.51,23.63,23.91,24.13,23.12,23.34,23.17,21.94,22.02,22.75,22.46,21.23,22.01,22.37,21.47,21.28,22.23,22.47,23.24,23.66,24.54,23.84,24.74,24.26,25.04,24.20,23.29,23.50,23.06,22.30,22.76,22.13,21.14,21.37,21.76,20.72,20.19,20.67,19.38,21.30,20.90,19.12,20.06,20.72,19.69,18.37,19.96,19.99,19.12,19.80,20.48,19.88,20.59,18.37,18.14,17.24,19.39,19.27,20.80,21.16,19.84,21.08,22.32,21.28,20.83,22.32,22.65,22.53,22.56,23.49,23.12,23.56,23.86,24.34,24.23,24.18,24.06,23.15,23.36,22.95,22.50,22.72,22.49,21.35,21.19,21.92,21.26,19.06,20.39,20.65,18.16,17.42,17.72,16.39,17.18,19.04,19.02,17.72,19.58,18.85,18.27,19.52,17.81,19.23,18.93,20.63,20.37,18.79,19.00,17.66,17.28,16.92,15.27,15.77,17.65,16.09,15.85,18.25,19.21,19.17,20.01,20.66,21.08,20.88,22.18,23.15,23.37,25.38,25.03,24.56,25.08,26.23,25.26,24.58,25.08,25.70,24.71,24.39,25.68,25.99,25.28,25.91,27.03,26.07,26.62,27.41,28.17,28.30,28.52,27.53,26.61,27.64,27.47,25.87,26.36,27.78,26.75,26.02,27.40,27.94,27.57,26.83,28.14,27.76,26.15,27.90,27.93,28.24,27.62,26.18,26.47,27.06,26.65,25.88,26.44,27.88,28.35,27.33,28.60,28.59,29.14,29.37,29.10,28.50,27.78,27.92,27.96,28.79,27.44,28.13,28.33,28.35,27.31,27.26,28.12,28.09,26.63,27.00,25.36,25.30,26.18,26.44,25.52,27.46,28.55,27.89,29.39,29.25,30.01,30.03,30.34,30.42,30.59,30.81,30.97,30.93,30.99,30.97,30.97,30.49,30.69,30.60,30.43,30.44,30.35,30.18,29.93,29.57,29.22,28.20,27.23,25.90,25.47,24.55,24.26,24.77,24.73,24.95,25.45,25.03,26.07,26.11,26.28,26.81,27.44,27.27,27.67,28.30,28.55,29.00,29.49,28.98,29.10,27.54,28.86,28.78,27.26,28.54,29.42,29.23,29.96,29.98,29.94,30.11,29.83,29.38,29.58,29.74,28.80,29.00,29.41,29.23,28.31,28.88,29.08,27.83,28.51,27.66,27.88,26.72,27.08,28.25,27.82,27.55,28.79,29.26,28.99,29.52,30.76,30.93,30.82,30.92,31.05,30.93,30.67,31.01,30.97,30.68,30.81,30.94,30.80,30.61,30.74,30.95,30.77,30.79,30.41,30.62,30.53,30.47,30.53,30.58,30.81,30.78,30.86,30.68,30.55,30.69,30.52,30.40,30.50,30.16,30.22,30.48,30.31,30.65,30.61,30.33,30.51,30.20,30.31,29.91,30.18,30.47,30.47,30.62,30.48,30.24,30.17,29.94,30.45,30.03,30.23,30.31,29.69,30.34,30.28,30.51,30.53,30.62,30.77,30.77,30.81,30.64,30.49,30.32,30.18,29.94,30.08,29.74,29.89,29.90,30.09,30.17,30.09,30.27,30.43,30.43,30.77,30.71,30.99,30.98,31.07,30.96,30.84,31.03,31.02,30.87,30.89,31.02,31.08,30.78,30.97,31.01,30.92,30.83,30.92,30.89,31.04,31.05,31.09,31.03],[31.01,31.12,31.10,31.03,31.01,31.15,30.95,30.80,30.77,30.85,30.83,30.70,30.58,30.85,30.75,30.57,30.62,30.86,30.74,30.99,30.90,30.83,30.90,30.99,30.91,30.82,30.94,30.96,30.90,30.76,30.73,30.47,30.15,30.09,29.71,29.92,29.19,29.43,29.47,29.85,29.90,29.71,29.75,29.90,30.02,30.42,30.53,30.81,30.62,30.92,30.76,30.90,30.95,30.76,30.59,30.69,30.59,30.58,30.37,30.40,30.38,30.14,29.86,29.39,29.14,29.77,29.76,29.67,29.48,30.10,29.96,30.48,30.37,30.77,30.72,30.41,30.72,30.38,30.38,29.84,30.00,29.32,29.31,29.32,29.13,29.12,28.69,29.68,29.38,30.01,30.16,30.48,30.64,30.76,31.00,31.02,31.07,31.11,31.15,31.06,30.87,30.94,30.76,30.87,30.61,30.47,30.20,30.19,29.59,29.59,28.98,26.97,26.40,26.84,26.62,26.54,26.19,26.39,26.63,26.39,26.57,27.51,27.44,27.61,27.98,28.16,28.08,28.60,27.59,27.07,27.62,27.54,27.96,28.36,28.88,28.98,29.52,29.55,29.96,29.72,30.35,30.12,29.83,29.83,28.87,29.16,27.90,27.65,27.63,26.73,27.98,28.46,28.55,28.68,28.70,29.41,29.56,29.15,28.70,28.90,29.48,28.97,29.36,28.48,28.23,27.97,27.43,27.13,26.16,26.73,27.62,27.74,28.91,28.75,28.82,29.18,29.29,29.25,29.26,29.77,28.83,28.81,28.41,28.19,28.44,27.16,28.42,27.32,28.00,27.96,28.19,28.42,28.29,26.80,27.65,27.04,27.71,28.28,28.57,29.34,29.40,29.35,29.00,28.94,29.55,29.75,29.24,29.14,28.88,28.24,28.04,26.82,27.16,28.05,28.24,28.19,28.18,28.67,28.64,28.56,28.73,28.68,29.16,29.02,29.78,30.02,29.92,29.78,29.61,29.50,28.84,28.88,28.80,28.03,27.41,27.50,26.74,28.00,28.23,28.69,29.25,28.79,29.20,29.03,29.26,29.50,29.26,29.24,27.81,28.09,28.97,28.60,26.71,27.98,28.71,27.01,26.79,27.67,26.95,25.14,25.36,24.54,24.29,23.14,21.97,22.47,20.55,19.68,19.53,18.22,19.01,19.22,18.49,15.74,15.93,15.01,13.50,13.13,15.19,14.30,14.19,12.57,15.39,16.09,16.89,18.10,18.63,18.51,19.87,18.03,16.92,18.85,19.00,16.91,17.47,18.97,19.64,18.22,18.65,19.56,20.08,21.00,21.52,20.84,21.20,22.69,22.30,21.26,19.50,20.08,18.39,17.26,17.09,14.78,15.98,14.10,17.95,16.69,14.22,14.06,11.82,11.85,12.42,10.14,9.48,11.04,9.79,11.99,13.08,14.50,16.09,18.27,18.79,18.11,18.79,15.87,18.86,17.97,15.43,16.31,13.21,14.82,14.35,14.76,14.53,17.58,18.87,20.18,22.09,21.65,23.34,23.13,21.35,19.88,19.50,16.36,17.55,15.30,17.58,14.23,15.72,14.47,17.54,16.30,19.62,18.77,21.41,21.96,23.01,23.05,23.16,24.19,24.91,25.60,26.89,27.31,27.95,28.38,28.87,29.27,29.47,29.59,29.79,29.55,29.69,28.98,29.16,28.74,28.36,27.60,27.12,26.44,25.47,24.93,23.65,23.51,23.15,22.56,21.87,19.92,19.02,16.82,17.29,14.09,16.53,15.56,12.42,10.69,12.99,11.64,11.96,11.93,9.56,8.36,6.51,4.47,5.58,4.77,4.61,5.47,5.11,6.51,6.72,6.04,5.47,5.32,4.19,4.81,4.83,5.11,4.77,5.90,6.42,7.98,8.17,7.22,7.46,5.87,6.88,5.80,5.26,5.73,4.56,5.65,6.26,5.73,4.59,4.07,3.04,2.43,2.31,1.20,0.77,1.22,1.93,2.91,3.81,4.48,5.71,5.79,7.12,6.73,8.13,8.24,8.12,7.80,7.22,6.17,5.21,4.48,3.06,2.72,2.33,2.58,3.37,3.43,4.90,6.58,8.26,10.00,9.85,10.23,10.32,10.60,8.66,8.92,10.40,9.75,10.13,8.65,7.77,5.69,4.08,3.72,3.78,3.93,5.23,4.87,6.36,7.08,7.64,6.22,5.46,6.30,5.94,5.76,6.47,8.29,8.84,10.14,10.75,11.34,13.13,15.03,13.07,12.79,16.57,16.33,13.99,15.21,14.26,14.67,16.22,14.92,16.80,20.32,19.24,21.69,21.20,22.34,23.80,24.02,23.56,24.28,24.84,24.62,24.22,24.27,23.55,22.82,23.82,23.13,23.63,23.85,22.80,24.04,24.37,23.23,23.45,22.61,21.81,20.34,20.11,17.27,16.80,18.61,17.21,16.58,16.63,16.97,18.88,16.34,18.70,19.97,17.90,21.54,21.23,21.85,23.12,21.48,22.19,22.49,20.89,21.89,19.92,17.92,19.84,18.71,21.06,18.77,19.81,19.86,18.72,19.39,21.23,20.47,21.94,21.79,21.26,21.42,18.33,17.92,16.03,16.04,12.79,14.63,15.61,14.08,13.09,12.17,12.48,10.30,12.79,13.28,12.77,16.10,16.02,14.12,16.44,18.09,18.40,17.06,19.42,17.58,20.29,19.90,19.48,16.22,17.94,15.54,16.37,16.52,14.02,13.70,11.00,12.86,10.56,10.13,12.59,12.87,14.74,17.08,17.74,20.29,21.50,21.26,22.56,23.85,23.66,22.54,21.27,19.59,19.63,17.06,17.17,13.73,16.09,13.92,16.79,15.95,18.20,18.46,19.50,21.16,22.47,22.82,23.53,23.39,22.53,23.74,24.18,23.25,22.71,24.11,23.84,24.27,23.52,23.04,23.81,23.40,22.42,22.70,22.11,23.33,23.26,23.10,23.96,23.58,24.24,24.44,23.83,24.12,23.23,23.42,22.99,24.51,24.38,24.85,25.18,24.03,24.61,24.61,23.44,22.83,23.84,23.87,22.41,22.85,23.57,23.25,22.53,23.31,23.18,23.96,24.52,25.37,24.74,25.56,25.10,25.73,24.90,24.11,23.89,23.29,22.38,23.20,22.56,21.23,21.62,22.50,21.59,20.79,21.28,20.08,21.91,21.93,20.33,21.49,22.22,21.12,20.47,21.96,22.05,21.65,21.91,23.11,22.03,22.63,20.67,19.72,19.38,21.70,21.04,22.65,23.09,21.87,22.88,24.15,22.80,21.94,23.65,24.00,22.91,23.71,24.97,24.18,23.80,25.10,25.84,25.07,25.07,24.82,23.61,24.37,23.60,22.63,23.12,23.82,21.75,21.09,22.85,22.42,19.81,21.36,21.80,19.63,18.50,19.45,18.69,19.84,21.42,21.02,20.30,21.70,21.27,20.48,22.21,20.91,22.23,21.77,23.02,22.62,21.67,22.18,20.34,20.22,19.17,17.52,18.07,20.12,19.01,18.53,20.61,21.78,22.02,22.92,23.54,23.50,23.18,24.67,25.27,25.00,26.05,25.65,25.32,25.73,26.37,25.62,25.25,25.56,25.97,25.30,25.10,25.97,26.43,25.84,26.26,27.35,26.47,26.90,27.79,28.41,28.60,28.73,27.85,27.03,27.94,27.74,26.29,26.73,28.01,27.17,26.68,27.55,28.30,28.04,27.25,28.48,27.92,26.46,28.08,28.21,28.56,28.08,26.75,26.94,27.23,27.24,26.52,26.91,28.23,28.60,27.83,28.97,28.87,29.42,29.61,29.42,28.81,28.17,28.46,28.39,29.16,28.02,28.51,28.72,28.68,27.88,27.84,28.63,28.31,27.09,27.56,26.06,26.11,26.78,27.26,26.53,27.91,28.69,28.16,29.55,29.47,30.13,30.20,30.51,30.58,30.73,30.92,31.06,31.00,31.06,30.99,30.99,30.60,30.82,30.68,30.55,30.56,30.46,30.33,30.08,29.78,29.39,28.55,27.83,26.62,26.08,25.55,25.20,25.42,25.44,25.78,26.11,25.58,26.58,26.66,26.83,27.14,27.87,27.77,27.98,28.50,28.90,29.17,29.57,29.22,29.30,27.91,29.10,29.18,27.74,28.96,29.76,29.47,30.21,30.28,30.12,30.36,30.09,29.67,29.78,29.99,29.10,29.24,29.61,29.42,28.60,29.05,29.26,28.11,28.64,27.93,28.07,26.92,27.49,28.48,28.00,27.73,28.88,29.17,28.96,29.60,30.77,30.93,30.84,30.83,31.07,31.03,30.83,31.05,31.06,30.84,30.93,31.05,30.97,30.79,30.90,31.12,30.99,30.95,30.75,30.79,30.77,30.63,30.70,30.79,31.02,30.99,31.01,30.83,30.73,30.75,30.74,30.46,30.63,30.34,30.37,30.67,30.40,30.77,30.69,30.56,30.69,30.48,30.50,30.26,30.45,30.61,30.66,30.65,30.56,30.36,30.22,29.93,30.57,30.24,30.45,30.49,30.15,30.60,30.56,30.72,30.77,30.84,30.89,30.88,30.98,30.82,30.79,30.54,30.52,30.20,30.36,29.91,30.01,30.22,30.10,30.10,30.30,30.49,30.66,30.74,30.99,30.92,31.15,31.13,31.20,31.10,31.03,31.15,31.12,31.00,31.00,31.13,31.17,30.89,31.07,31.12,30.93,30.90,30.97,30.94,31.11,31.09,31.16,31.12],[31.00,31.08,31.13,31.08,31.05,31.13,31.00,30.93,30.83,30.92,30.92,30.77,30.65,30.89,30.80,30.60,30.69,30.90,30.76,31.03,30.95,30.83,30.97,31.02,30.97,30.86,30.99,30.98,30.92,30.82,30.79,30.52,30.32,30.22,29.77,30.04,29.41,29.73,29.68,29.93,30.02,29.81,30.04,30.16,30.23,30.53,30.58,30.84,30.70,30.96,30.83,30.96,30.99,30.80,30.68,30.75,30.64,30.57,30.41,30.42,30.40,30.16,29.92,29.52,29.26,29.77,29.75,29.81,29.51,30.13,29.94,30.51,30.46,30.82,30.81,30.59,30.85,30.56,30.48,29.92,30.06,29.44,29.44,29.40,29.17,29.25,28.97,29.71,29.54,30.10,30.27,30.55,30.72,30.82,31.06,31.06,31.11,31.13,31.15,31.11,30.95,30.99,30.79,30.91,30.66,30.52,30.28,30.27,29.62,29.73,29.33,27.69,27.46,27.83,27.32,27.42,27.08,27.18,27.11,26.86,26.98,27.64,27.55,27.60,27.69,27.73,27.77,28.28,27.66,27.24,27.93,28.19,28.18,28.75,29.13,29.21,29.69,29.60,30.09,29.89,30.41,30.26,30.03,30.00,29.13,29.40,28.41,28.07,27.88,27.28,28.02,28.37,28.49,28.61,28.60,29.29,29.33,28.85,28.39,28.81,29.47,28.92,29.36,28.38,28.28,28.01,27.61,27.40,26.83,27.24,28.01,28.22,29.14,28.89,29.14,29.33,29.37,29.39,29.50,29.84,28.95,28.95,28.69,28.35,28.60,27.59,28.72,27.79,28.59,28.56,28.80,28.65,28.51,27.33,27.89,27.29,27.98,28.36,28.62,29.42,29.54,29.39,29.20,29.04,29.66,29.87,29.59,29.25,29.17,28.38,28.25,27.31,27.36,28.26,28.40,28.43,28.23,28.78,28.69,28.60,28.90,28.80,29.22,29.19,29.91,30.07,30.00,29.89,29.71,29.57,28.83,28.86,28.86,27.96,27.56,27.73,27.21,28.36,28.53,29.01,29.55,29.44,29.72,29.52,29.61,29.69,29.50,29.51,28.29,28.74,29.24,28.83,27.77,28.48,29.07,27.58,27.49,28.24,27.58,25.91,25.92,25.24,24.91,23.68,22.50,22.91,21.11,20.10,20.53,19.28,19.75,19.88,18.98,16.48,16.71,15.86,14.89,14.28,16.11,15.23,15.15,13.63,16.11,17.11,17.84,18.70,19.67,19.49,20.55,18.84,17.52,19.71,19.76,17.77,18.22,19.98,20.77,19.14,19.49,20.86,20.89,21.85,22.48,21.91,22.34,23.90,23.50,22.38,20.65,21.06,19.40,18.04,18.27,15.96,17.51,15.62,18.69,17.73,15.63,15.20,13.34,13.50,13.04,10.61,10.63,11.84,10.83,12.63,13.72,14.81,16.48,18.67,19.35,18.61,19.52,16.00,19.85,18.68,15.46,16.81,13.31,15.79,15.25,15.49,15.62,18.39,19.66,21.37,22.93,23.32,24.26,24.23,21.81,20.51,20.46,17.42,18.62,16.28,18.23,14.89,16.52,14.80,17.96,16.82,20.39,19.48,22.27,22.50,23.83,24.17,24.16,25.30,26.22,26.82,27.70,28.19,28.68,29.05,29.42,29.75,29.99,29.96,30.15,29.88,30.12,29.45,29.54,29.13,28.71,28.07,27.55,27.10,26.25,25.71,24.78,24.76,24.36,23.48,22.98,20.51,19.66,17.29,17.74,15.00,17.11,16.57,13.33,11.71,14.07,11.95,13.30,12.96,10.52,9.27,7.98,5.16,5.57,5.33,5.01,6.69,6.14,7.83,8.16,7.71,6.47,6.22,4.88,4.98,4.81,4.48,3.93,5.35,5.42,6.43,6.63,6.00,6.71,5.66,6.49,6.30,6.07,7.15,5.89,7.40,8.06,7.30,6.02,5.34,3.81,3.29,3.06,1.94,1.25,0.77,1.28,2.22,3.21,3.28,4.30,4.57,5.67,6.36,7.29,7.78,7.68,6.93,6.00,5.72,4.67,4.33,3.19,2.77,3.43,3.28,4.53,4.70,5.98,7.47,9.03,10.61,10.38,10.60,10.70,10.73,9.30,9.43,10.43,9.87,10.01,8.65,7.87,5.85,4.36,4.17,3.43,4.37,5.29,4.70,6.56,7.15,7.84,7.16,5.74,7.27,6.29,6.64,7.10,8.56,8.90,10.81,11.08,12.59,15.32,15.24,13.44,13.28,17.52,17.36,14.75,15.48,15.00,15.38,17.59,15.14,17.56,20.69,20.26,22.42,22.57,23.35,24.99,25.29,25.00,25.89,26.26,26.04,25.73,25.58,25.07,24.11,25.09,24.37,25.21,25.11,23.76,25.33,25.46,24.20,24.52,23.69,22.74,21.58,20.76,18.06,17.43,19.78,17.70,17.94,17.68,18.32,19.95,17.60,19.93,21.37,19.41,23.03,21.92,23.43,24.18,22.37,22.98,23.86,21.55,22.51,20.65,18.36,21.24,20.06,22.32,20.25,20.54,21.08,19.61,20.36,22.36,21.50,23.02,22.67,22.47,22.95,19.41,18.61,16.97,16.40,13.63,15.42,16.61,14.97,13.13,12.27,12.87,11.12,13.58,14.93,13.77,17.22,17.27,14.42,17.00,19.11,18.95,17.63,20.47,18.32,21.18,20.94,20.46,17.12,18.89,15.51,16.54,16.78,14.86,13.81,11.77,12.96,11.54,10.78,13.85,14.45,15.88,18.32,18.76,21.50,22.94,22.35,23.76,25.14,24.57,23.67,22.25,20.66,20.47,18.45,18.30,14.72,17.42,14.95,17.65,16.54,18.97,19.25,20.53,22.14,23.85,23.98,24.76,24.47,23.69,24.83,25.22,24.11,23.70,25.31,24.92,25.36,24.38,23.86,24.88,24.41,23.16,23.75,23.00,24.39,24.50,24.28,25.16,24.83,25.61,25.66,24.95,25.35,24.52,24.73,24.27,25.63,25.36,25.93,26.31,25.14,25.70,25.65,24.79,24.00,25.18,25.00,23.73,24.14,24.65,24.11,23.76,24.44,24.36,25.19,25.77,26.39,25.72,26.55,26.33,26.71,25.92,25.21,25.00,24.65,23.52,24.28,23.86,22.44,22.75,23.79,22.58,21.70,22.10,21.10,22.53,23.01,21.15,22.24,23.27,22.14,21.24,23.07,23.23,22.95,23.03,24.00,23.17,23.79,21.69,20.93,20.42,22.79,22.38,23.98,24.44,23.05,23.96,25.13,23.79,23.30,24.85,25.01,24.16,24.80,25.89,25.22,25.14,26.05,26.58,25.97,25.96,25.71,24.83,25.65,24.69,24.04,24.46,24.52,23.22,22.79,23.91,23.25,20.99,22.47,22.89,20.56,19.53,20.44,19.41,20.83,22.62,21.86,21.22,22.61,22.35,22.07,23.47,22.11,23.67,22.94,24.41,24.19,22.83,23.07,21.11,21.09,19.97,18.33,18.59,21.00,19.84,19.26,21.57,22.47,23.09,24.10,24.61,24.53,24.36,25.59,26.27,25.86,27.07,27.01,26.52,26.81,27.31,26.75,26.43,26.64,26.92,26.26,26.42,26.85,27.35,26.98,27.14,27.92,27.15,27.55,28.32,28.91,28.95,29.16,28.42,27.73,28.45,28.43,27.27,27.63,28.41,27.85,27.39,28.16,28.83,28.56,28.04,28.96,28.50,27.33,28.70,28.81,29.04,28.72,27.54,27.81,28.11,27.91,27.40,27.65,28.83,29.12,28.58,29.50,29.60,29.94,30.13,30.01,29.56,28.98,29.13,29.27,29.82,28.81,29.18,29.28,29.19,28.50,28.43,29.06,28.79,27.83,28.18,26.93,26.95,27.61,27.97,27.42,28.86,29.45,28.89,30.05,29.90,30.44,30.53,30.76,30.74,30.88,31.06,31.14,31.08,31.12,31.11,31.12,30.77,30.94,30.87,30.79,30.77,30.72,30.57,30.43,30.16,29.93,29.08,28.50,27.64,27.02,26.55,26.30,26.59,26.61,26.77,27.16,26.72,27.38,27.46,27.69,27.99,28.42,28.45,28.56,28.96,29.35,29.65,29.95,29.64,29.74,28.58,29.63,29.64,28.42,29.39,30.17,29.96,30.46,30.54,30.44,30.59,30.39,30.05,30.13,30.29,29.56,29.61,29.92,29.85,29.13,29.46,29.61,28.62,29.09,28.53,28.62,27.72,28.08,28.90,28.54,28.25,29.26,29.59,29.30,29.77,30.98,31.10,31.01,31.05,31.22,31.19,30.97,31.18,31.20,31.00,31.06,31.20,31.09,30.93,31.07,31.22,31.09,31.03,30.83,30.88,30.88,30.76,30.78,30.89,31.09,31.10,31.14,30.99,30.90,30.91,30.83,30.61,30.76,30.42,30.49,30.81,30.61,30.89,30.87,30.66,30.83,30.45,30.65,30.14,30.49,30.64,30.78,30.90,30.79,30.64,30.51,30.27,30.71,30.32,30.54,30.52,30.00,30.68,30.59,30.89,30.88,30.99,31.01,31.01,31.13,30.95,30.88,30.68,30.52,30.26,30.38,30.02,30.19,30.22,30.28,30.41,30.39,30.63,30.78,30.81,31.06,31.06,31.24,31.22,31.28,31.23,31.13,31.23,31.25,31.12,31.15,31.24,31.29,31.06,31.18,31.24,31.10,31.05,31.10,31.08,31.23,31.20,31.21,31.14],[30.96,31.03,31.08,31.01,31.00,31.09,30.95,30.84,30.79,30.87,30.85,30.69,30.61,30.85,30.75,30.52,30.60,30.86,30.70,31.02,30.89,30.82,30.97,30.96,30.92,30.80,30.90,30.97,30.89,30.77,30.71,30.46,30.26,30.09,29.66,29.84,29.15,29.56,29.40,29.69,29.89,29.68,29.92,30.08,30.17,30.50,30.57,30.77,30.62,30.90,30.76,30.90,30.96,30.76,30.54,30.70,30.55,30.48,30.29,30.28,30.32,30.10,29.73,29.39,29.14,29.63,29.74,29.74,29.46,30.10,29.77,30.47,30.34,30.74,30.70,30.46,30.75,30.41,30.39,29.84,30.04,29.42,29.32,29.32,29.05,29.09,28.73,29.58,29.48,30.04,30.22,30.50,30.67,30.76,31.02,31.01,31.09,31.09,31.15,31.05,30.90,30.92,30.74,30.84,30.61,30.46,30.19,30.10,29.52,29.55,29.12,27.61,27.61,27.93,27.33,27.29,27.21,27.16,27.00,26.66,26.86,27.38,27.42,27.45,28.03,28.31,28.23,28.30,27.58,27.14,27.82,28.12,28.10,28.71,29.10,29.24,29.56,29.62,30.07,29.72,30.36,30.19,29.94,29.92,29.03,29.31,28.24,28.16,27.82,27.26,27.90,28.36,28.42,28.53,28.52,29.26,29.33,28.75,28.36,28.72,29.35,28.79,29.25,28.37,28.15,27.96,27.51,27.42,26.84,27.12,27.85,27.94,28.99,28.88,28.92,29.27,29.29,29.37,29.41,29.75,28.88,28.97,28.64,28.31,28.46,27.55,28.62,27.77,28.49,28.51,28.67,28.70,28.42,27.17,27.73,27.29,27.85,28.48,28.71,29.36,29.38,29.32,29.01,28.96,29.46,29.75,29.48,29.15,29.00,28.35,28.02,27.17,27.30,28.04,28.24,28.29,28.14,28.71,28.56,28.58,28.91,28.80,29.26,29.14,29.80,29.94,29.94,29.80,29.71,29.58,28.85,28.83,28.87,28.04,27.61,27.68,27.19,28.20,28.51,28.95,29.49,29.39,29.66,29.43,29.54,29.67,29.49,29.51,28.16,28.90,29.21,28.79,27.76,28.52,29.07,27.80,27.46,28.28,27.67,25.80,25.91,24.92,24.63,23.10,21.66,22.09,20.24,19.09,19.42,17.71,18.37,18.80,17.69,15.21,15.22,14.29,13.30,12.81,15.14,14.43,14.20,12.10,15.24,15.90,16.36,17.84,18.55,18.22,19.59,17.95,16.59,18.71,19.17,17.18,17.38,19.45,20.15,18.51,18.39,19.86,19.42,20.09,21.18,21.14,21.83,23.06,22.55,20.73,19.49,19.72,18.23,16.70,17.27,14.67,16.58,14.73,18.08,16.85,14.37,14.00,11.93,11.78,12.16,9.99,9.75,10.60,9.68,11.60,12.74,14.05,15.30,17.34,17.93,17.87,18.78,15.40,18.72,17.39,14.57,16.10,13.06,14.92,14.27,14.52,14.75,16.72,18.25,20.19,22.23,22.11,23.50,23.58,21.09,19.34,18.87,16.56,17.17,14.93,16.97,14.17,15.36,14.07,16.82,15.83,19.19,17.96,20.91,20.69,22.35,22.77,22.63,24.40,25.36,26.18,27.30,27.87,28.46,28.76,29.17,29.54,29.73,29.85,29.97,29.77,29.98,29.40,29.51,28.96,28.70,28.06,27.45,27.14,26.00,25.22,23.90,23.83,23.22,21.59,21.17,18.90,18.14,16.00,16.53,14.09,16.11,15.26,12.54,11.12,12.85,11.45,12.87,12.04,9.33,8.17,7.16,5.37,4.94,4.74,4.52,5.16,4.97,5.59,5.61,5.61,4.82,4.91,3.98,4.10,4.13,3.92,3.24,4.07,4.07,4.89,5.39,5.10,4.96,4.76,5.53,5.13,5.13,5.57,4.98,5.66,5.80,5.49,5.23,4.70,3.73,3.27,2.78,2.02,1.84,0.94,0.76,1.12,1.86,2.25,2.85,3.19,4.10,4.66,5.32,5.50,5.14,4.71,3.92,3.81,2.90,2.95,2.27,2.10,3.08,3.17,4.00,4.31,5.57,7.01,8.21,9.85,9.80,10.27,9.95,10.25,8.48,8.83,9.70,8.95,9.22,8.09,7.36,5.47,3.98,3.32,2.89,3.39,3.82,3.59,4.47,5.15,5.47,5.05,4.28,5.59,5.16,5.58,6.20,7.37,8.27,9.73,10.63,11.83,14.39,14.52,13.17,13.27,16.99,17.71,14.37,15.16,14.45,15.09,16.65,13.94,16.20,19.72,19.90,21.82,22.46,22.72,24.36,24.70,24.27,25.19,25.81,25.59,24.84,24.84,24.25,22.84,24.56,23.04,24.24,24.42,22.88,24.90,25.05,23.78,24.03,23.49,22.57,21.23,19.93,17.02,16.56,19.01,17.32,17.67,17.81,17.63,19.97,17.23,19.64,20.99,18.63,22.17,20.91,21.90,23.01,21.15,22.00,22.87,20.30,21.15,19.40,17.59,20.10,19.22,21.76,19.77,20.69,21.00,19.89,20.43,22.64,22.14,23.14,22.93,22.15,22.17,19.13,17.94,16.33,15.38,12.53,14.03,15.38,13.51,12.50,11.55,12.82,11.47,13.53,14.57,13.38,17.03,16.47,13.95,16.88,18.39,17.88,16.59,19.27,17.40,20.34,20.19,19.47,16.61,18.17,14.74,15.75,15.65,14.01,13.05,10.91,12.23,10.93,9.92,12.56,13.32,15.12,17.42,17.57,20.64,21.78,21.49,23.06,24.41,24.07,23.07,21.52,19.90,19.71,17.83,17.31,13.94,16.38,13.71,16.55,15.27,17.54,17.43,18.90,20.51,22.20,22.16,23.56,23.06,21.96,23.55,24.19,22.54,21.97,24.23,23.83,24.21,22.99,22.08,23.76,23.30,21.54,22.57,21.21,23.20,23.14,22.85,23.99,23.58,24.51,24.39,23.57,24.15,23.33,23.50,23.10,24.65,24.57,25.00,25.34,24.05,24.53,24.59,23.29,22.85,24.07,23.93,22.34,23.04,23.65,22.84,22.42,23.40,23.71,24.37,25.06,25.78,24.64,25.84,25.31,26.09,25.14,24.13,24.41,23.80,22.99,23.59,22.79,21.89,21.96,22.70,21.45,20.98,21.51,20.12,21.96,21.84,19.97,21.32,21.94,20.73,19.79,21.78,21.59,21.18,21.52,22.59,21.54,22.48,20.43,19.62,19.23,21.54,21.16,22.85,22.97,21.53,22.92,23.93,22.42,22.19,24.00,23.83,23.24,23.97,24.81,23.94,24.12,24.92,25.60,25.01,24.94,25.01,23.72,24.37,23.89,23.28,23.51,23.65,22.43,21.90,23.01,22.47,20.03,21.58,22.11,19.57,18.78,19.30,18.40,19.24,21.15,20.75,19.65,22.09,21.45,20.88,22.39,20.39,22.21,21.46,22.92,22.97,21.26,21.64,19.41,19.25,18.37,16.75,17.15,19.41,18.06,17.50,19.95,21.04,21.30,22.35,23.10,23.13,22.96,24.04,25.03,24.77,26.48,26.15,25.46,26.08,26.96,26.14,25.49,26.11,26.52,25.70,25.56,26.57,26.88,26.33,26.83,27.55,26.91,27.39,28.06,28.76,28.76,28.94,28.11,27.52,28.21,28.09,26.85,27.20,28.22,27.32,26.61,27.88,28.51,28.11,27.60,28.91,28.37,26.95,28.55,28.68,28.96,28.39,26.88,27.30,27.89,27.42,26.83,27.05,28.60,28.97,28.00,29.35,29.43,29.80,30.06,29.84,29.40,28.72,28.77,28.83,29.58,28.13,28.79,29.02,28.94,28.09,28.09,28.75,28.50,27.43,27.79,26.26,26.41,27.21,27.56,26.80,28.49,29.33,28.69,30.00,29.92,30.49,30.47,30.73,30.79,30.85,31.06,31.13,31.09,31.17,31.12,31.11,30.75,30.96,30.84,30.72,30.73,30.70,30.54,30.38,30.19,29.83,28.84,27.73,26.93,26.25,25.69,25.35,25.83,25.95,26.03,26.42,26.04,26.99,26.84,26.97,27.67,28.05,27.88,28.21,28.72,29.07,29.41,29.75,29.36,29.53,28.11,29.37,29.29,27.91,29.04,29.95,29.77,30.26,30.36,30.26,30.43,30.25,29.85,29.85,30.08,29.32,29.39,29.71,29.61,28.91,29.30,29.41,28.37,28.87,28.34,28.37,27.31,27.75,28.69,28.30,27.95,29.05,29.38,29.18,29.65,30.97,31.14,31.05,31.10,31.27,31.18,30.95,31.21,31.17,30.97,31.06,31.20,31.08,30.95,31.02,31.19,31.04,31.02,30.74,30.84,30.83,30.66,30.76,30.83,31.10,31.06,31.15,31.00,30.88,30.92,30.83,30.54,30.74,30.40,30.49,30.77,30.60,30.89,30.88,30.63,30.81,30.43,30.63,30.11,30.51,30.68,30.72,30.85,30.69,30.57,30.45,30.23,30.66,30.27,30.52,30.52,30.05,30.68,30.60,30.87,30.86,30.93,31.02,31.00,31.10,30.92,30.86,30.66,30.50,30.23,30.32,30.02,30.15,30.18,30.30,30.43,30.38,30.57,30.76,30.76,31.02,31.04,31.24,31.22,31.28,31.22,31.14,31.26,31.25,31.12,31.17,31.27,31.26,31.05,31.18,31.25,31.15,31.06,31.10,31.08,31.18,31.20,31.22,31.11],[31.02,31.11,31.13,31.09,31.03,31.14,31.02,30.94,30.84,30.94,30.95,30.73,30.65,30.91,30.83,30.52,30.61,30.87,30.71,31.07,30.92,30.81,31.04,31.06,31.01,30.89,30.97,31.08,30.97,30.84,30.81,30.48,30.41,30.16,29.80,29.93,29.29,29.68,29.40,29.72,29.90,29.73,30.11,30.23,30.36,30.62,30.62,30.91,30.70,30.99,30.83,30.98,31.06,30.84,30.66,30.74,30.54,30.45,30.19,30.24,30.32,30.18,29.69,29.43,29.25,29.62,29.78,29.86,29.44,30.21,29.85,30.57,30.43,30.83,30.83,30.57,30.88,30.54,30.47,29.93,30.03,29.44,29.31,29.44,29.05,29.04,28.86,29.66,29.49,29.94,30.27,30.52,30.76,30.86,31.07,31.10,31.19,31.21,31.23,31.11,30.99,31.02,30.84,30.92,30.71,30.46,30.26,30.13,29.62,29.49,29.17,28.32,27.95,27.97,27.55,27.61,27.28,27.59,27.33,27.00,27.27,27.74,27.67,27.77,27.97,28.05,27.81,28.31,27.57,27.54,28.00,28.39,28.19,28.74,29.05,29.22,29.57,29.55,30.06,29.75,30.30,30.13,29.95,30.01,29.00,29.37,28.34,28.19,28.08,27.71,28.12,28.33,28.55,28.42,28.40,29.16,29.08,28.52,28.32,28.72,29.24,28.77,29.19,28.09,28.11,28.11,27.88,27.56,27.03,27.40,28.08,28.16,29.12,28.96,28.99,29.31,29.32,29.36,29.39,29.75,28.95,29.05,28.77,28.54,28.49,27.67,28.69,27.98,28.64,28.76,28.82,28.76,28.53,27.49,27.97,27.70,28.10,28.63,28.97,29.37,29.47,29.49,29.16,29.07,29.61,29.85,29.51,29.21,29.21,28.45,28.22,27.35,27.20,28.14,28.34,28.37,28.33,28.85,28.49,28.70,29.07,28.97,29.30,29.14,29.79,29.92,29.97,29.93,29.75,29.51,28.88,28.89,28.95,28.24,27.92,27.96,27.49,28.30,28.58,29.09,29.65,29.64,30.01,29.62,29.84,29.64,29.47,29.52,28.09,28.74,29.25,28.85,28.01,28.51,28.98,27.90,27.73,28.53,28.08,26.06,26.34,25.24,24.79,23.50,21.99,22.32,20.73,19.70,19.91,18.78,19.18,19.65,18.62,15.94,16.36,15.65,14.17,13.88,15.79,15.44,14.85,13.30,15.49,16.39,17.50,18.67,19.34,19.43,20.47,18.85,17.82,19.86,19.93,18.08,18.68,20.31,21.05,19.49,19.68,21.12,20.80,21.78,22.64,22.18,22.72,24.24,23.45,21.99,20.62,21.52,19.86,18.08,18.27,15.75,17.52,15.85,18.99,17.85,15.36,15.00,12.92,12.93,12.77,10.40,10.28,11.67,10.71,12.85,13.66,15.21,16.57,18.69,18.93,19.01,19.22,16.69,19.44,18.31,16.20,16.84,14.19,15.71,15.01,15.14,15.25,17.43,18.61,21.15,22.92,23.33,24.59,24.38,21.57,19.89,20.08,17.13,17.81,15.76,17.70,15.10,16.00,15.38,17.70,17.22,19.86,19.22,21.53,21.46,23.17,23.83,23.69,25.48,26.39,26.85,27.80,28.38,28.88,29.24,29.52,29.86,30.09,30.11,30.22,29.94,30.25,29.66,29.77,29.36,29.10,28.49,28.04,27.63,26.37,26.37,24.46,24.77,24.30,22.64,22.16,19.82,19.14,17.62,17.88,15.30,16.78,16.04,13.62,12.18,13.76,12.24,13.01,12.54,10.11,8.55,7.63,5.80,5.62,5.46,4.76,5.80,5.08,5.71,5.78,5.76,4.47,4.13,3.66,3.38,3.89,3.35,2.52,3.16,3.32,4.17,4.66,4.24,4.07,3.91,4.86,4.33,4.84,5.32,4.78,6.28,6.49,6.45,5.55,5.44,4.15,3.88,3.06,2.35,2.57,1.60,1.06,0.76,1.06,1.59,2.15,2.47,3.27,3.49,4.35,4.53,4.15,3.66,3.01,2.89,2.19,2.10,2.03,2.22,3.07,3.28,4.12,4.82,6.41,7.77,8.95,10.03,9.95,10.34,9.89,9.77,8.27,8.79,9.27,8.48,8.70,7.89,7.08,5.26,4.04,3.41,2.42,3.12,2.90,2.93,3.80,4.57,4.98,4.60,4.42,5.62,5.42,6.35,6.99,7.45,8.42,10.35,11.20,13.15,15.29,16.08,14.45,14.48,18.02,18.14,15.38,15.78,14.52,15.07,16.80,13.86,15.78,19.40,19.98,22.30,23.08,23.17,25.31,25.65,24.96,25.78,26.50,26.29,25.43,25.45,24.74,23.22,24.98,23.55,24.89,24.82,23.23,25.52,25.56,24.38,24.88,23.89,22.60,21.36,19.85,17.01,17.14,18.93,17.84,18.29,18.64,18.61,20.79,17.78,20.23,21.74,19.20,22.54,21.46,22.20,23.10,21.82,22.45,23.44,20.76,21.62,19.98,18.23,20.85,20.26,22.81,20.79,21.84,21.37,20.26,20.90,23.36,23.14,23.96,23.86,22.72,23.12,19.80,18.38,17.16,15.67,12.80,14.06,15.55,13.83,12.58,11.97,13.20,12.06,13.85,14.87,14.17,17.25,16.98,14.50,17.05,18.97,18.61,17.57,19.85,18.39,21.18,21.00,20.14,17.19,18.72,15.95,16.40,16.71,14.61,13.93,11.78,13.57,11.91,10.94,13.56,14.23,15.80,18.32,18.40,21.54,22.78,22.39,23.93,25.47,24.84,23.83,22.22,20.40,20.47,18.43,18.12,15.04,17.22,14.74,17.64,16.38,19.01,18.92,19.78,21.62,23.07,23.08,24.46,23.82,23.23,24.58,25.21,23.51,23.19,25.46,25.02,25.38,23.98,23.24,25.16,24.44,22.64,23.94,22.60,24.76,24.71,24.51,25.33,25.20,25.47,25.74,24.84,25.21,24.61,24.59,24.43,25.95,25.79,26.26,26.56,25.38,25.92,26.05,24.82,24.07,25.74,25.48,23.82,24.61,25.24,24.28,23.84,24.96,25.04,25.79,26.54,26.86,25.93,26.89,26.53,27.11,26.18,25.66,25.51,25.00,23.87,24.80,24.32,22.81,23.17,24.25,22.78,22.11,22.70,21.38,23.03,23.40,21.32,22.54,23.56,22.31,21.29,23.45,23.31,22.71,23.22,23.86,22.80,23.61,21.55,20.61,19.90,21.97,21.86,23.45,24.00,22.43,23.52,24.94,23.22,22.79,24.66,25.01,24.32,24.83,26.01,25.37,25.23,26.21,27.00,26.17,25.81,25.91,24.85,25.65,24.62,24.17,24.53,24.53,23.35,22.57,23.91,23.10,20.65,22.24,22.71,20.28,19.44,20.51,18.85,20.15,21.71,21.07,20.39,22.23,21.94,21.44,23.11,21.10,22.91,22.49,23.86,24.01,22.48,22.72,20.91,20.58,19.87,18.28,18.43,20.91,19.41,18.82,21.08,22.16,22.24,22.95,24.11,23.70,23.68,25.09,26.17,25.66,27.26,26.98,26.28,26.73,27.31,26.67,26.06,26.71,26.90,26.10,26.17,26.86,27.33,26.88,27.13,27.86,27.32,27.87,28.36,28.97,28.97,29.19,28.37,27.86,28.55,28.57,27.44,27.65,28.64,28.07,27.38,28.31,28.97,28.73,28.26,29.15,28.62,27.34,28.86,28.96,29.25,28.91,27.66,27.88,28.24,28.09,27.59,27.81,29.01,29.27,28.72,29.65,29.63,30.03,30.18,30.01,29.68,29.18,29.19,29.27,29.91,28.78,29.30,29.45,29.38,28.56,28.48,29.20,28.94,27.91,28.29,26.86,26.83,27.71,28.08,27.42,29.00,29.54,28.98,30.16,30.03,30.54,30.59,30.80,30.86,30.91,31.15,31.15,31.14,31.23,31.17,31.17,30.83,31.07,30.97,30.83,30.81,30.78,30.67,30.54,30.33,30.04,29.22,28.43,27.58,26.95,26.29,25.93,26.49,26.32,26.65,27.25,26.66,27.55,27.59,27.75,28.16,28.50,28.54,28.65,29.07,29.48,29.82,30.06,29.61,29.92,28.65,29.76,29.76,28.58,29.53,30.30,30.13,30.52,30.63,30.60,30.72,30.51,30.16,30.28,30.39,29.68,29.71,30.01,29.86,29.31,29.57,29.62,28.83,29.12,28.62,28.62,27.61,28.05,28.96,28.52,28.30,29.32,29.53,29.30,29.71,31.04,31.20,31.09,31.16,31.35,31.26,31.10,31.30,31.31,31.15,31.18,31.32,31.21,31.06,31.16,31.27,31.15,31.12,30.90,30.96,30.97,30.83,30.88,30.96,31.17,31.17,31.28,31.13,31.01,31.04,30.97,30.71,30.88,30.56,30.61,30.94,30.76,30.99,31.03,30.77,30.99,30.53,30.84,30.29,30.68,30.74,30.87,31.04,30.86,30.77,30.64,30.43,30.81,30.39,30.62,30.63,30.13,30.82,30.72,31.08,31.01,31.12,31.14,31.12,31.21,31.07,31.03,30.84,30.67,30.34,30.47,30.06,30.29,30.38,30.43,30.59,30.53,30.76,30.94,30.92,31.15,31.16,31.32,31.33,31.37,31.31,31.27,31.35,31.37,31.24,31.29,31.39,31.36,31.18,31.29,31.34,31.22,31.12,31.16,31.17,31.24,31.26,31.31,31.19],[30.96,31.09,31.13,31.05,31.03,31.13,31.02,30.88,30.82,30.90,30.88,30.72,30.61,30.89,30.81,30.52,30.60,30.84,30.70,31.07,30.91,30.80,31.02,31.01,30.95,30.84,30.97,31.05,30.95,30.81,30.74,30.42,30.33,30.15,29.85,29.88,29.27,29.76,29.50,29.87,29.94,29.71,30.13,30.15,30.31,30.55,30.54,30.83,30.61,30.96,30.78,30.92,31.07,30.81,30.57,30.71,30.53,30.44,30.20,30.17,30.30,30.09,29.65,29.38,29.14,29.57,29.68,29.84,29.28,30.19,29.67,30.51,30.34,30.78,30.75,30.45,30.81,30.45,30.43,29.82,30.08,29.45,29.36,29.38,29.23,29.16,28.90,29.63,29.57,30.02,30.22,30.50,30.71,30.82,31.05,31.07,31.16,31.18,31.21,31.11,30.96,30.98,30.82,30.90,30.66,30.48,30.21,30.14,29.61,29.47,29.04,27.89,27.41,27.82,26.68,26.86,27.12,27.21,27.10,26.78,27.32,27.68,27.49,27.74,28.07,28.11,27.92,28.56,27.57,27.48,27.88,28.13,28.06,28.52,28.98,28.86,29.42,29.51,30.02,29.70,30.35,30.18,29.92,29.91,28.94,29.20,28.30,28.14,28.14,27.74,28.27,28.35,28.49,28.64,28.64,29.26,29.37,28.60,28.30,28.84,29.36,28.80,29.40,28.11,28.14,28.11,27.63,27.54,27.03,27.40,27.83,27.98,28.86,28.99,28.95,29.41,29.54,29.62,29.65,29.85,29.22,29.33,28.95,28.76,28.75,27.68,28.76,27.97,28.48,28.64,28.72,28.62,28.63,27.62,28.26,27.54,28.35,28.80,29.13,29.47,29.45,29.63,29.08,29.12,29.61,29.82,29.39,29.16,28.87,28.42,28.16,27.05,27.25,28.13,28.30,28.26,28.60,28.79,28.53,28.68,29.17,29.12,29.55,29.31,29.93,30.10,30.08,30.05,29.83,29.70,29.16,28.93,29.06,28.43,27.87,28.28,27.78,28.48,28.57,28.96,29.43,29.44,29.85,29.42,29.71,29.48,29.31,29.34,28.04,28.45,29.09,28.90,28.06,28.18,28.97,27.88,27.35,28.39,27.92,25.66,25.89,24.69,24.20,22.91,21.31,21.59,20.10,18.23,18.79,17.27,17.63,18.34,17.50,14.92,14.98,14.38,13.10,12.77,14.48,14.63,13.69,12.20,14.21,15.12,15.96,17.47,18.09,17.91,19.40,17.72,16.31,18.41,18.98,17.09,17.30,19.25,20.18,18.35,18.04,19.47,19.14,20.14,21.20,20.63,21.31,22.79,21.94,20.64,19.30,19.63,17.95,16.65,17.29,14.45,16.31,15.08,18.19,16.81,14.37,14.44,12.10,11.80,12.27,9.73,9.67,10.58,9.99,12.25,12.99,14.42,15.46,17.57,18.14,18.11,19.32,16.59,19.29,17.83,15.65,16.31,14.15,15.44,15.01,15.23,15.29,17.34,18.69,20.61,22.47,22.41,23.85,23.58,21.01,19.51,19.32,16.95,17.36,15.35,17.11,14.76,15.42,14.86,17.25,16.58,19.61,18.63,21.25,21.09,22.63,22.95,22.80,24.42,25.61,26.20,27.29,27.91,28.37,28.59,29.21,29.45,29.72,29.76,29.90,29.67,29.95,29.35,29.43,29.02,28.66,28.11,27.49,27.00,25.65,25.47,23.74,23.86,23.60,21.93,21.77,19.11,18.47,16.59,16.77,14.72,15.92,15.44,13.35,11.74,13.85,12.41,13.42,12.69,10.04,8.19,7.59,5.70,5.32,4.76,4.12,4.62,4.27,4.69,4.67,4.52,3.68,3.42,3.05,2.78,3.25,2.78,2.12,2.64,2.67,3.28,3.69,3.42,3.39,3.24,4.04,3.51,3.93,4.27,4.00,5.13,5.21,5.28,4.54,4.50,3.65,3.56,2.86,2.64,3.10,2.13,1.58,1.06,0.76,0.98,1.61,1.80,2.42,2.78,3.99,3.98,3.75,3.06,2.49,2.33,1.89,1.84,1.94,2.15,2.87,3.23,3.81,4.41,5.66,6.92,8.02,9.61,9.29,9.88,9.53,9.50,7.99,8.41,9.16,8.18,8.40,7.76,6.88,5.10,3.86,2.91,2.25,2.62,2.42,2.53,3.37,4.02,4.38,3.83,3.86,4.79,4.72,5.29,6.27,7.12,8.00,9.68,11.12,12.79,14.75,15.49,14.11,14.50,18.08,18.88,15.34,15.29,14.38,14.95,16.06,13.66,15.38,18.90,19.19,22.11,22.44,22.75,24.93,24.98,24.39,25.38,26.12,25.79,24.88,24.93,23.98,22.46,24.46,22.91,24.01,24.43,22.51,25.10,25.23,23.87,24.34,23.51,22.08,20.69,19.38,16.16,16.44,18.25,17.45,17.81,18.45,17.81,20.12,17.28,19.95,21.47,18.05,22.17,20.99,21.34,22.84,20.95,21.49,22.83,19.42,20.82,18.59,17.25,19.83,18.89,22.14,20.02,21.68,20.98,19.91,20.97,23.21,23.01,24.07,23.80,22.41,22.11,19.04,17.68,16.17,15.09,12.19,13.16,14.89,13.41,12.61,12.46,13.32,12.16,13.68,15.48,13.98,17.70,17.12,14.81,16.94,18.39,18.16,17.17,19.40,18.17,20.80,20.75,20.10,16.33,18.71,15.42,15.53,15.69,13.74,13.21,11.27,12.96,11.43,10.27,12.61,13.47,15.47,17.27,17.82,20.48,21.86,21.70,23.27,24.66,24.27,23.20,21.60,19.72,19.67,17.59,17.31,14.44,16.08,13.92,16.50,15.42,17.76,17.82,19.14,20.82,22.19,22.35,23.92,23.32,22.28,23.75,24.26,22.72,22.21,24.55,23.96,24.31,23.10,22.20,24.01,23.30,21.64,22.76,21.25,23.36,23.37,23.00,24.23,23.73,24.40,24.60,23.39,23.93,22.80,23.08,22.96,24.60,24.60,24.90,25.17,24.00,24.42,24.73,23.30,22.59,24.25,24.16,22.23,23.25,23.94,22.84,22.42,23.62,23.86,24.48,25.43,26.01,24.62,25.86,25.35,26.10,25.12,24.35,24.57,23.89,22.92,23.79,22.94,21.67,22.16,23.02,21.37,20.70,21.55,20.17,21.99,22.08,19.96,21.29,22.26,20.87,19.94,21.88,21.81,21.66,21.87,22.88,21.64,22.44,20.34,19.53,19.14,21.42,21.16,22.67,22.73,21.26,22.64,23.74,21.92,21.58,23.63,23.64,23.04,23.64,24.65,23.93,24.17,24.88,25.50,25.20,24.75,24.92,23.80,24.37,23.58,23.18,23.37,23.47,22.32,21.44,22.66,22.20,19.69,21.18,21.98,19.66,18.61,19.34,18.30,19.35,21.18,20.69,19.86,22.17,21.69,21.31,22.38,20.28,22.25,21.32,22.89,22.97,21.23,22.11,19.72,19.59,18.62,16.85,17.09,19.45,17.86,17.49,19.93,21.02,21.25,21.93,22.96,22.62,22.63,24.09,25.60,24.80,26.52,26.30,25.58,25.89,26.81,26.12,25.28,25.92,26.27,25.40,25.36,26.15,26.76,25.99,26.60,27.36,26.71,27.15,27.88,28.52,28.49,28.85,28.04,27.25,28.08,28.02,26.63,27.00,28.17,27.49,26.62,27.88,28.52,28.36,27.73,28.87,28.32,26.69,28.53,28.67,28.91,28.51,27.05,27.36,27.77,27.59,26.88,27.28,28.73,28.98,28.24,29.40,29.41,29.77,29.79,29.57,29.08,28.47,28.59,28.82,29.51,28.35,28.73,28.86,28.85,27.99,27.93,28.55,28.49,27.20,27.50,25.90,25.95,26.75,27.46,26.31,28.23,29.10,28.69,29.96,29.85,30.43,30.48,30.67,30.71,30.82,31.03,31.07,31.06,31.14,31.10,31.09,30.72,30.98,30.88,30.76,30.70,30.60,30.52,30.34,30.15,29.79,28.95,27.93,26.74,26.23,25.30,25.02,25.77,25.61,25.74,26.37,25.73,26.76,26.84,26.97,27.48,27.91,27.94,28.12,28.62,29.03,29.48,29.75,29.28,29.54,28.16,29.50,29.38,28.11,29.36,30.02,29.79,30.27,30.38,30.31,30.47,30.27,29.91,29.98,30.15,29.40,29.36,29.78,29.59,28.91,29.27,29.36,28.40,28.95,28.20,28.27,27.11,27.45,28.55,28.11,27.81,28.90,29.25,29.10,29.70,30.90,31.07,30.96,31.00,31.26,31.09,30.91,31.20,31.16,30.96,31.00,31.19,31.01,30.86,30.99,31.14,30.99,30.98,30.72,30.85,30.77,30.69,30.69,30.79,31.05,31.03,31.16,31.03,30.83,30.90,30.77,30.54,30.65,30.39,30.47,30.74,30.66,30.86,30.91,30.60,30.78,30.35,30.57,30.02,30.49,30.61,30.69,30.94,30.69,30.58,30.47,30.22,30.66,30.22,30.49,30.50,29.92,30.58,30.55,30.84,30.84,30.92,31.02,30.99,31.04,30.91,30.81,30.70,30.52,30.23,30.33,29.97,30.16,30.19,30.31,30.45,30.41,30.62,30.81,30.74,31.00,30.96,31.20,31.20,31.25,31.16,31.07,31.23,31.25,31.07,31.13,31.27,31.23,31.00,31.21,31.23,31.12,31.03,31.08,31.08,31.15,31.17,31.18,31.07],[31.03,31.12,31.10,31.05,31.01,31.13,30.97,30.83,30.80,30.91,30.86,30.67,30.66,30.89,30.77,30.45,30.54,30.86,30.69,31.12,30.91,30.81,31.03,31.05,30.95,30.80,30.98,31.07,30.97,30.75,30.74,30.37,30.33,29.99,29.81,29.72,29.09,29.55,29.17,29.56,29.75,29.60,30.07,30.15,30.23,30.58,30.49,30.89,30.60,30.96,30.75,30.90,31.07,30.77,30.50,30.73,30.50,30.40,30.07,30.12,30.22,30.03,29.49,29.37,28.99,29.52,29.84,29.74,29.65,30.23,29.95,30.54,30.40,30.72,30.71,30.48,30.77,30.46,30.39,29.95,29.96,29.49,29.14,29.24,28.94,28.85,28.64,29.45,29.50,29.88,30.21,30.46,30.64,30.79,31.06,31.08,31.19,31.21,31.22,31.05,30.92,30.95,30.78,30.88,30.62,30.42,30.16,29.93,29.59,29.30,28.83,28.45,28.32,28.13,27.27,27.58,27.43,27.35,27.05,26.66,27.10,27.45,27.34,27.51,28.17,28.37,28.30,28.35,27.29,27.26,27.90,28.38,28.10,28.53,29.04,29.03,29.62,29.60,30.11,29.60,30.31,30.12,29.97,29.98,28.79,29.22,28.07,28.09,27.91,27.51,27.93,28.34,28.57,28.62,28.48,29.21,29.21,28.68,28.49,28.73,29.21,28.74,29.14,28.18,28.15,27.94,27.49,27.46,26.91,27.24,27.94,27.89,29.02,28.87,28.84,29.27,29.29,29.34,29.43,29.75,28.96,28.92,28.72,28.45,28.47,27.56,28.53,27.74,28.52,28.72,28.79,28.54,28.30,27.40,27.87,27.53,28.10,28.54,28.82,29.38,29.35,29.40,29.09,28.94,29.60,29.77,29.41,29.19,29.07,28.31,28.13,27.09,27.13,28.08,28.31,28.31,28.21,28.64,28.52,28.55,28.86,28.82,29.33,29.10,29.78,29.91,29.93,29.82,29.63,29.54,28.94,28.83,28.90,28.09,27.76,27.90,27.25,28.12,28.45,28.91,29.54,29.62,30.04,29.57,29.83,29.60,29.43,29.48,28.00,28.90,29.32,28.75,28.28,28.90,29.43,28.44,28.01,28.74,28.31,26.11,26.28,25.07,24.34,22.79,21.18,21.34,19.83,17.97,18.14,16.60,16.99,17.40,16.82,14.12,14.56,13.50,12.62,12.34,14.16,13.99,13.16,11.82,13.88,14.65,15.79,17.03,17.66,17.37,19.07,17.45,16.20,18.10,18.95,16.86,17.14,19.14,20.31,18.14,17.78,19.46,18.69,19.51,20.78,20.51,21.45,22.84,21.49,19.97,18.99,18.64,17.24,16.22,16.95,14.09,16.05,14.31,17.84,16.39,13.84,13.59,11.58,11.27,11.43,9.19,9.07,10.03,8.93,11.24,12.02,13.39,14.59,16.59,17.14,16.97,17.91,15.16,17.88,16.70,14.65,15.40,12.57,14.05,13.61,13.75,13.98,16.41,17.89,20.01,22.15,22.13,23.73,23.42,20.77,19.08,18.81,15.99,16.46,14.28,16.15,13.52,14.31,13.71,16.22,15.59,18.67,17.66,20.05,20.38,21.73,22.45,22.21,24.34,25.57,26.47,27.49,28.06,28.63,28.92,29.37,29.68,29.94,30.01,30.17,29.99,30.21,29.61,29.72,29.34,29.09,28.33,27.79,27.26,25.85,25.54,23.13,23.62,22.84,21.42,20.64,18.47,17.32,15.56,15.68,13.68,15.01,14.54,12.00,10.46,12.05,10.93,11.85,11.27,8.95,7.52,7.02,5.40,4.90,4.24,3.64,4.16,3.52,4.02,3.87,3.83,3.12,2.93,2.63,2.43,2.94,2.49,1.75,2.20,2.12,2.54,3.28,3.00,2.69,2.82,3.53,3.02,3.61,3.73,3.50,4.36,4.45,4.36,3.97,4.06,3.17,3.28,2.56,2.43,2.91,2.36,1.73,1.43,0.93,0.76,0.96,1.31,1.92,2.27,2.92,3.18,2.86,2.38,1.99,1.95,1.57,1.41,1.64,1.95,2.50,2.99,3.53,4.01,5.06,6.35,7.36,8.71,8.93,9.42,8.95,8.77,7.49,7.86,8.48,7.46,8.16,7.25,6.80,4.89,3.57,2.64,1.91,2.30,2.07,2.14,2.75,3.35,3.58,3.28,3.09,4.28,4.26,4.69,5.38,6.50,7.38,8.79,10.21,11.44,13.63,14.17,13.07,13.32,17.04,17.03,14.39,14.90,13.56,14.24,15.67,12.97,14.93,18.42,18.72,21.31,21.92,21.82,24.16,24.36,23.51,24.58,25.35,25.23,24.22,24.03,23.50,21.90,23.79,22.00,23.39,23.77,21.68,24.33,24.79,23.47,24.20,23.55,21.92,20.97,19.22,15.90,16.35,18.35,17.50,17.37,17.93,17.65,19.49,16.61,19.10,21.13,17.57,21.32,19.94,20.79,21.99,20.20,20.81,21.99,18.88,19.95,17.99,16.65,19.34,18.73,22.00,19.52,20.76,20.81,20.36,20.73,23.44,23.21,24.21,23.45,22.08,21.81,18.31,16.81,15.56,14.34,11.57,12.61,14.18,12.65,11.90,11.54,12.71,11.92,12.71,14.63,13.07,16.75,16.07,13.67,15.67,17.66,17.24,16.49,18.63,17.01,20.47,20.10,18.93,15.65,17.36,14.22,14.68,14.75,12.71,12.37,10.29,11.92,10.10,9.30,11.94,12.35,14.56,16.84,17.35,20.20,21.86,21.77,23.30,24.53,24.24,22.95,21.44,19.49,19.28,17.19,16.73,13.61,15.51,13.12,15.83,14.47,16.76,16.92,18.15,19.78,21.20,21.45,23.42,22.70,21.41,23.11,24.37,21.99,21.33,24.14,23.49,24.24,22.53,21.44,23.69,22.98,20.86,22.20,20.65,22.86,22.76,22.41,23.71,22.96,23.94,24.31,22.80,23.50,22.22,22.79,22.82,24.61,24.63,25.20,25.42,23.98,24.24,24.73,22.81,22.32,24.19,23.98,21.73,23.15,23.89,22.39,22.00,23.59,24.07,24.66,25.62,26.10,24.77,26.16,25.42,26.15,25.49,24.19,24.76,23.89,23.27,24.20,22.90,21.58,22.38,22.92,21.20,20.76,21.71,20.15,22.29,21.91,19.66,20.93,21.87,20.36,19.22,21.16,21.05,20.73,20.96,22.03,20.68,21.56,19.42,18.70,18.09,20.64,20.27,22.39,21.99,20.35,22.20,23.41,21.26,20.91,23.69,23.59,22.81,23.38,24.74,23.89,24.11,24.79,25.49,25.19,24.79,24.99,23.54,24.22,23.55,23.15,23.20,23.23,22.13,21.14,22.30,21.98,19.35,20.38,21.58,19.06,17.75,18.28,17.32,18.38,20.61,20.29,19.18,22.03,20.98,20.06,21.78,19.28,21.47,20.15,22.38,22.51,20.27,21.07,18.73,18.68,17.78,15.88,16.40,18.73,16.99,16.72,19.15,20.25,20.30,21.26,22.46,22.14,22.20,23.84,25.15,24.59,26.75,26.46,25.77,26.20,26.91,26.15,25.44,26.05,26.41,25.60,25.51,26.43,26.81,26.22,26.66,27.46,26.85,27.47,28.00,28.69,28.70,28.95,28.09,27.33,28.15,28.22,26.88,27.15,28.35,27.57,26.83,27.89,28.51,28.17,27.72,28.87,28.32,26.82,28.59,28.61,28.91,28.47,27.03,27.40,27.96,27.56,26.77,27.22,28.61,28.97,28.21,29.36,29.45,29.81,29.97,29.96,29.46,28.82,28.85,28.90,29.62,28.26,28.95,29.23,29.16,28.03,28.08,28.96,28.75,27.47,27.84,26.18,26.34,27.30,27.56,26.77,28.56,29.41,28.72,30.01,29.86,30.42,30.38,30.72,30.79,30.84,31.10,31.18,31.15,31.23,31.15,31.14,30.78,31.03,30.95,30.76,30.79,30.67,30.52,30.36,30.15,29.87,28.84,27.81,26.99,26.30,25.53,25.21,25.81,25.89,25.90,26.54,26.19,27.09,26.98,27.18,27.66,28.09,28.04,28.25,28.77,29.27,29.57,29.92,29.44,29.67,28.25,29.45,29.40,28.12,29.15,29.96,29.86,30.36,30.42,30.36,30.50,30.27,29.90,29.98,30.09,29.33,29.43,29.82,29.60,28.93,29.37,29.45,28.49,29.03,28.22,28.29,27.21,27.57,28.71,28.25,27.92,28.98,29.29,29.14,29.60,30.92,31.16,31.03,31.06,31.34,31.23,30.98,31.29,31.25,31.08,31.07,31.25,31.11,30.98,31.10,31.18,31.06,31.02,30.78,30.87,30.83,30.66,30.76,30.79,31.05,31.06,31.21,31.03,30.91,30.95,30.85,30.57,30.77,30.47,30.55,30.87,30.69,30.98,30.96,30.69,30.93,30.47,30.75,30.11,30.57,30.64,30.74,30.91,30.70,30.63,30.50,30.29,30.72,30.30,30.53,30.57,30.04,30.69,30.64,31.01,30.97,31.05,31.09,31.04,31.14,31.00,30.95,30.76,30.58,30.24,30.40,29.98,30.19,30.30,30.43,30.56,30.41,30.66,30.81,30.80,31.02,31.07,31.25,31.25,31.31,31.24,31.18,31.30,31.32,31.19,31.23,31.33,31.32,31.13,31.22,31.30,31.21,31.10,31.16,31.12,31.21,31.26,31.28,31.08],[31.06,31.14,31.09,31.01,30.97,31.11,30.97,30.82,30.79,30.90,30.84,30.65,30.66,30.86,30.73,30.35,30.57,30.83,30.65,31.05,30.85,30.73,30.95,31.01,30.88,30.67,30.95,31.07,30.94,30.71,30.71,30.29,30.36,30.01,29.85,29.74,29.13,29.69,29.23,29.61,29.69,29.67,30.09,30.21,30.31,30.56,30.43,30.79,30.60,30.95,30.66,30.92,31.09,30.78,30.50,30.63,30.47,30.31,29.95,30.03,30.19,30.08,29.49,29.46,28.94,29.43,29.90,29.63,29.71,30.24,29.92,30.53,30.38,30.77,30.71,30.48,30.80,30.52,30.34,29.92,29.92,29.44,29.19,29.39,28.96,28.99,28.70,29.41,29.61,29.92,30.21,30.38,30.61,30.78,31.02,31.03,31.18,31.21,31.24,31.06,30.92,30.93,30.73,30.81,30.58,30.35,30.19,29.87,29.64,29.29,28.89,28.76,28.33,27.95,27.01,27.48,27.50,27.41,27.35,26.82,27.27,27.44,27.39,27.60,28.11,28.15,28.29,28.42,27.72,27.54,27.75,28.29,27.99,28.44,28.87,28.94,29.46,29.34,29.99,29.42,30.23,30.04,29.82,29.86,28.65,29.18,28.06,27.98,27.89,27.56,27.77,28.27,28.59,28.40,28.39,28.99,28.84,28.25,28.29,28.47,28.96,28.31,28.64,28.01,28.22,27.82,27.79,27.72,27.08,27.61,28.18,28.14,29.02,29.09,28.77,29.17,29.45,29.35,29.34,29.56,28.84,28.90,28.62,28.64,28.47,27.72,28.62,28.12,28.83,28.82,28.77,28.53,28.35,27.84,27.98,27.57,28.10,28.41,28.73,28.98,28.97,29.47,28.92,29.13,29.59,29.81,29.46,29.25,28.98,28.56,28.30,27.14,27.12,28.34,28.41,28.43,28.54,28.68,28.39,28.16,28.49,28.69,29.27,29.09,29.65,29.85,29.86,29.59,29.28,29.42,28.76,28.66,28.46,27.90,27.64,28.04,27.86,28.07,28.37,28.87,29.46,29.50,30.01,29.41,29.66,29.50,29.20,29.31,27.90,28.60,29.23,28.62,28.22,28.84,29.29,28.48,28.09,28.92,28.57,26.45,26.64,25.52,24.80,23.33,21.87,21.62,20.35,18.51,18.83,17.17,17.76,18.05,17.35,14.53,14.99,14.08,13.18,12.73,14.43,14.10,13.12,12.13,13.90,14.94,16.02,17.11,17.78,17.54,19.24,17.34,16.31,18.17,18.45,16.95,17.04,18.98,20.23,18.16,17.94,19.61,18.87,19.77,20.78,20.53,21.49,22.92,21.59,20.52,19.30,19.17,17.80,16.58,17.10,14.75,16.38,14.73,17.90,16.65,14.19,14.14,12.16,11.98,12.10,9.71,9.55,10.78,9.86,11.90,12.72,14.53,15.41,17.87,18.31,18.01,18.20,15.47,18.06,16.79,14.67,15.66,13.26,14.88,14.36,14.72,15.17,17.15,18.64,20.50,22.25,22.18,23.96,23.56,21.34,19.94,19.18,16.95,17.40,14.87,16.64,14.19,14.53,13.96,16.41,16.50,18.96,18.74,20.57,20.81,22.13,22.58,22.33,24.17,25.36,26.30,27.35,27.92,28.45,28.89,29.31,29.62,29.97,30.02,30.14,29.84,30.17,29.51,29.59,28.99,28.78,28.24,27.62,27.20,25.65,25.35,22.93,23.53,22.75,21.62,20.98,19.29,18.27,16.57,16.21,14.11,15.50,15.23,12.71,11.28,12.94,12.08,12.71,12.02,9.84,7.92,7.55,5.88,5.09,4.51,3.64,4.13,3.50,3.80,3.69,3.73,3.08,2.80,2.83,2.48,3.14,2.41,1.67,1.86,1.87,2.43,3.00,2.75,2.53,2.68,3.39,2.99,3.45,3.61,3.48,4.45,4.34,4.48,4.16,4.19,3.41,3.59,2.77,2.94,3.46,2.86,2.36,1.82,1.51,1.02,0.77,0.88,1.56,2.05,2.65,2.93,2.71,2.20,1.77,1.81,1.58,1.49,1.85,2.33,2.77,3.26,3.71,4.36,5.38,6.79,7.42,8.47,8.59,9.04,8.79,8.58,7.33,7.90,8.42,7.74,8.18,7.68,7.05,5.36,3.91,2.98,2.01,2.37,1.97,2.12,2.67,3.16,3.45,3.06,2.99,3.93,4.07,4.65,5.63,6.86,7.79,9.58,11.23,12.32,14.03,14.42,13.46,14.06,17.35,17.80,15.16,15.33,13.90,13.98,15.61,12.80,14.35,18.30,18.57,21.03,21.51,21.46,24.33,24.31,23.36,24.45,25.45,24.95,24.02,24.02,23.19,21.58,23.76,21.68,23.36,23.40,21.46,24.52,24.74,23.56,24.46,23.53,21.60,20.37,19.11,15.98,16.03,18.50,17.50,17.32,18.27,18.16,19.30,16.76,19.06,20.68,17.89,21.39,19.88,20.72,21.61,19.95,20.96,22.11,19.00,19.83,17.94,16.75,19.50,19.01,21.83,19.45,20.65,20.38,20.59,20.66,23.36,23.46,24.20,23.03,21.68,21.88,18.41,16.48,15.49,14.63,12.17,12.89,14.35,12.94,11.82,12.06,13.06,11.64,13.23,15.23,13.63,16.75,16.53,14.18,16.09,17.91,17.20,16.63,18.85,16.87,20.06,20.12,18.95,15.68,17.75,15.51,15.46,15.45,13.24,13.14,11.03,12.43,11.02,10.44,12.65,12.93,15.35,17.55,18.01,20.85,22.23,22.11,23.67,24.74,24.38,23.38,22.04,19.67,19.91,17.69,17.16,14.25,15.98,13.80,16.29,15.11,17.48,17.60,18.56,20.35,21.20,21.44,23.15,22.57,21.65,23.07,23.70,21.91,21.45,24.06,23.26,23.86,22.36,21.36,23.82,22.79,20.87,22.15,20.66,23.28,22.78,22.69,23.87,23.51,24.02,24.38,23.10,23.64,22.67,22.91,22.91,24.94,24.89,25.31,25.67,24.20,24.56,25.02,22.93,22.40,24.41,24.28,21.90,23.12,24.15,22.57,22.02,23.74,23.87,24.73,25.62,26.03,24.85,26.26,25.74,26.33,25.62,24.51,24.74,23.99,23.28,24.14,23.00,21.53,22.38,23.01,21.16,20.52,21.55,19.96,22.00,21.83,19.62,21.01,21.87,20.28,19.39,21.08,21.33,20.88,21.20,22.23,21.05,21.75,19.61,18.91,18.21,20.41,20.03,22.32,22.07,20.51,21.93,23.51,21.41,20.95,23.43,23.59,22.75,23.22,25.08,24.30,24.35,25.15,25.97,25.57,25.08,25.23,23.79,24.88,23.66,23.04,23.34,23.33,22.16,21.33,22.46,21.95,19.86,20.72,21.46,19.01,18.05,18.60,17.33,18.62,20.64,20.22,19.22,21.57,21.00,20.51,21.85,19.50,21.60,20.49,22.49,22.59,20.55,21.22,19.19,19.01,18.11,16.54,16.76,18.91,17.74,17.02,19.38,20.42,20.82,21.44,22.72,22.28,22.40,23.90,25.52,24.81,26.94,26.51,25.68,26.20,26.91,26.13,25.31,25.97,26.24,25.40,25.35,26.24,26.75,25.99,26.42,27.36,26.84,27.20,27.80,28.59,28.59,28.82,27.86,27.23,28.21,28.09,26.85,27.12,28.37,27.68,26.98,27.99,28.71,28.44,27.97,29.00,28.42,26.83,28.72,28.74,29.03,28.63,27.16,27.36,27.98,27.73,27.12,27.37,28.85,29.12,28.33,29.28,29.36,29.73,29.97,29.79,29.40,28.84,28.71,28.79,29.66,28.16,28.99,29.13,29.06,27.96,27.97,28.86,28.61,27.32,27.79,26.01,26.06,26.95,27.44,26.69,28.54,29.33,28.70,30.05,29.89,30.47,30.43,30.70,30.77,30.86,31.13,31.17,31.17,31.23,31.19,31.19,30.83,31.07,30.99,30.81,30.80,30.74,30.59,30.50,30.13,29.89,28.96,27.72,26.85,26.11,25.33,25.02,25.68,25.49,25.71,26.57,26.01,26.79,26.99,27.18,27.50,28.02,28.08,28.16,28.73,29.17,29.57,29.87,29.36,29.67,28.27,29.52,29.45,28.22,29.39,30.08,29.91,30.44,30.51,30.46,30.60,30.30,29.92,30.05,30.17,29.43,29.40,29.82,29.63,29.02,29.32,29.41,28.57,29.01,28.28,28.35,27.03,27.44,28.54,28.08,27.87,28.99,29.28,29.12,29.60,30.97,31.20,31.06,31.10,31.33,31.21,31.06,31.30,31.28,31.12,31.09,31.26,31.15,31.02,31.11,31.18,31.06,31.06,30.86,30.90,30.86,30.75,30.78,30.84,31.10,31.08,31.29,31.10,30.97,31.01,30.92,30.60,30.81,30.53,30.57,30.91,30.74,30.98,30.99,30.76,30.96,30.52,30.83,30.22,30.72,30.70,30.81,30.98,30.76,30.69,30.50,30.34,30.76,30.34,30.62,30.57,30.11,30.79,30.69,31.08,31.01,31.08,31.10,31.09,31.15,31.05,31.01,30.85,30.67,30.35,30.42,29.98,30.23,30.36,30.37,30.60,30.54,30.78,30.93,30.86,31.08,31.10,31.24,31.28,31.33,31.25,31.20,31.31,31.35,31.21,31.24,31.37,31.32,31.13,31.28,31.33,31.20,31.16,31.22,31.20,31.27,31.31,31.33,31.18],[31.10,31.21,31.14,31.08,31.03,31.19,31.00,30.87,30.80,30.92,30.92,30.73,30.69,30.93,30.83,30.52,30.74,30.96,30.83,31.14,31.01,30.86,31.05,31.14,30.99,30.86,31.03,31.10,30.97,30.79,30.74,30.37,30.39,30.10,29.99,29.87,29.35,29.70,29.45,29.71,29.87,29.68,30.19,30.28,30.31,30.59,30.52,30.85,30.63,30.98,30.76,30.90,31.08,30.80,30.56,30.78,30.65,30.41,30.13,30.28,30.32,30.13,29.78,29.53,29.04,29.64,29.90,29.85,29.54,30.27,29.92,30.53,30.34,30.72,30.66,30.38,30.80,30.48,30.46,30.06,30.07,29.61,29.44,29.30,28.98,28.98,28.77,29.52,29.66,29.89,30.32,30.50,30.66,30.83,31.06,31.11,31.23,31.24,31.28,31.12,30.96,31.03,30.80,30.88,30.62,30.39,30.25,30.15,29.67,29.25,29.22,28.63,28.49,28.33,27.59,27.81,27.63,27.24,27.07,26.81,26.98,27.21,27.21,27.38,28.12,28.71,28.48,28.50,27.53,26.93,27.73,28.44,28.02,28.58,29.17,29.13,29.81,29.64,30.16,29.76,30.39,30.22,30.14,29.99,28.97,29.29,28.08,28.05,27.84,27.42,27.78,28.44,28.51,28.64,28.49,29.10,29.17,28.82,28.55,28.61,29.28,28.76,29.21,28.28,28.26,27.66,27.50,27.49,27.08,27.62,28.16,28.09,28.96,28.90,28.91,29.36,29.41,29.63,29.63,29.72,29.02,29.10,28.79,28.47,28.52,27.57,28.61,28.04,28.70,28.87,29.00,28.76,28.45,27.68,27.92,27.27,28.02,28.46,28.78,29.39,29.19,29.47,28.96,29.01,29.51,29.73,29.45,29.11,28.96,28.38,28.13,27.34,27.24,28.09,28.27,28.33,28.29,28.79,28.61,28.39,28.93,28.85,29.33,29.20,29.77,29.94,29.94,29.88,29.70,29.52,28.84,28.69,28.86,27.84,27.53,27.76,27.35,28.27,28.59,29.01,29.69,29.79,30.15,29.76,29.82,29.62,29.58,29.64,28.17,29.14,29.49,29.14,28.78,29.12,29.44,28.82,28.38,29.17,28.69,26.57,26.45,25.23,24.60,23.00,21.66,21.65,20.25,18.50,18.80,17.10,17.99,18.13,17.96,15.02,15.43,14.45,13.43,12.79,14.76,14.18,13.25,11.97,14.07,15.27,16.45,17.56,18.53,18.19,19.81,18.19,16.91,18.97,19.36,17.62,17.76,20.03,21.19,19.20,18.48,20.20,19.74,20.52,21.67,21.17,22.28,23.66,22.44,21.14,20.24,19.64,18.22,17.52,17.90,15.25,17.16,15.13,18.14,16.96,14.76,14.19,12.02,11.86,12.20,9.83,9.61,10.50,9.78,12.15,12.85,14.50,15.91,18.06,18.24,18.32,19.02,16.00,19.08,17.68,15.43,16.40,13.69,15.05,14.79,14.95,14.98,17.63,19.31,21.01,23.22,23.23,24.43,24.00,21.39,20.18,19.89,17.06,17.73,15.32,17.39,14.71,15.38,14.47,17.19,16.65,19.91,18.95,21.38,21.85,22.71,23.37,22.60,24.52,25.20,25.87,26.94,27.63,28.27,28.60,29.23,29.57,29.94,29.94,30.16,29.90,30.24,29.61,29.69,29.10,28.80,28.18,27.46,26.71,25.30,25.15,23.02,24.09,23.28,22.67,21.96,20.19,19.05,17.04,17.18,14.69,16.20,15.79,12.93,11.43,13.25,11.92,12.65,12.24,9.60,7.96,7.91,6.28,5.56,5.06,4.03,4.76,3.96,4.18,4.05,4.07,3.32,2.94,3.02,2.53,3.05,2.55,1.81,1.83,1.84,2.19,2.79,2.66,2.34,2.64,3.33,2.82,3.51,3.69,3.74,4.66,4.62,4.78,4.57,4.73,3.78,4.19,3.32,3.40,4.03,3.45,2.70,2.31,1.83,1.43,1.02,0.78,1.01,1.66,2.26,2.54,2.42,1.86,1.57,1.69,1.62,1.61,2.23,2.74,3.10,3.84,4.16,4.85,5.70,6.96,7.79,8.90,9.08,9.86,9.38,9.28,8.06,8.53,8.92,8.05,8.45,7.68,7.07,5.40,4.02,3.01,2.29,2.61,1.97,2.43,2.86,3.29,3.67,3.32,3.34,4.41,4.62,5.16,6.04,7.36,8.40,9.95,11.59,12.49,14.38,14.93,13.97,14.31,17.92,17.27,15.29,15.72,14.37,14.90,16.24,13.53,15.57,19.01,19.54,21.83,22.44,22.17,24.64,24.59,23.54,24.58,25.27,25.12,24.31,23.90,23.87,21.95,23.81,22.19,23.62,23.60,22.18,24.37,24.83,23.45,24.57,24.12,22.59,22.13,20.05,16.63,16.84,19.26,18.18,17.93,17.76,18.15,20.14,17.26,19.63,21.14,18.54,21.75,20.73,21.47,22.34,20.39,21.10,22.34,19.28,20.52,18.33,17.51,20.11,19.65,22.43,20.60,21.18,21.84,20.96,21.59,23.75,23.83,24.62,23.86,22.82,22.53,19.44,17.25,16.39,15.09,12.30,13.29,14.69,13.40,12.57,12.22,13.41,12.21,13.62,15.50,13.93,17.62,17.18,14.70,16.74,18.61,18.27,17.54,19.58,17.70,20.83,20.71,19.84,16.69,18.52,15.36,15.75,15.85,13.27,13.26,11.34,12.88,11.15,10.10,12.92,13.28,15.62,17.98,18.18,21.58,22.96,22.77,23.87,24.86,24.63,23.93,21.97,19.86,20.53,18.08,18.01,14.65,16.85,14.29,16.90,15.89,18.30,18.59,19.88,21.39,22.36,22.71,24.19,23.77,22.80,24.38,24.95,23.26,22.64,25.07,24.36,24.97,23.54,22.59,24.70,23.80,22.01,22.98,21.78,24.07,23.98,23.64,24.84,23.98,24.80,25.26,24.02,24.44,23.31,23.73,23.63,25.39,25.04,25.61,26.07,25.00,25.24,25.64,23.79,23.32,25.14,24.97,22.78,23.99,24.82,23.48,23.12,24.37,24.42,24.96,25.94,26.36,25.28,26.56,26.08,26.39,25.84,24.96,25.25,24.54,23.99,24.80,23.68,22.71,23.08,23.81,22.08,21.66,22.56,20.98,22.97,22.79,20.59,21.84,22.76,21.37,20.31,22.18,22.25,22.02,22.22,23.25,22.04,22.69,20.56,19.74,19.04,21.48,21.04,23.36,23.10,21.24,22.95,24.20,22.39,21.90,24.21,24.20,23.48,24.11,25.34,24.53,24.49,25.01,25.62,25.18,24.82,24.79,23.84,24.56,23.53,23.57,23.85,23.82,22.95,22.09,23.28,22.72,20.46,21.25,22.23,19.95,18.70,19.33,18.29,19.55,21.51,21.13,20.03,22.24,21.38,20.79,22.47,20.27,22.40,21.19,23.45,23.46,21.51,22.50,20.19,20.18,18.89,17.33,17.68,19.67,18.47,17.74,20.04,20.84,21.00,21.56,22.58,22.40,22.22,24.03,25.39,24.80,27.01,26.76,26.10,26.29,27.12,26.44,25.82,26.45,26.59,25.87,26.06,26.79,27.03,26.34,27.00,27.68,27.01,27.64,28.20,28.90,28.85,29.08,28.30,27.60,28.49,28.47,27.21,27.55,28.60,27.91,27.21,28.15,28.76,28.43,27.92,29.00,28.51,27.15,28.68,28.72,29.05,28.69,27.34,27.65,28.16,27.89,27.12,27.47,28.85,29.08,28.46,29.59,29.67,29.85,30.23,30.16,29.66,29.00,29.15,29.33,29.87,28.56,29.07,29.45,29.27,28.28,28.37,29.08,28.84,27.62,27.98,26.19,26.63,27.47,27.81,26.94,28.74,29.65,28.95,30.11,29.90,30.42,30.41,30.74,30.78,30.90,31.14,31.21,31.19,31.25,31.20,31.19,30.87,31.08,31.01,30.84,30.86,30.75,30.57,30.42,30.14,30.02,29.13,28.33,27.44,26.67,25.74,25.41,26.31,26.09,26.34,26.85,26.58,27.42,27.39,27.51,27.95,28.36,28.37,28.53,28.91,29.36,29.69,29.98,29.49,29.79,28.67,29.67,29.61,28.55,29.51,30.12,30.06,30.53,30.55,30.53,30.65,30.36,30.06,30.14,30.27,29.57,29.57,29.97,29.79,29.14,29.46,29.50,28.75,29.18,28.54,28.44,27.40,27.92,28.73,28.26,28.06,29.10,29.36,29.28,29.65,30.99,31.19,31.09,31.09,31.34,31.22,31.05,31.31,31.29,31.06,31.10,31.27,31.09,30.96,31.13,31.19,31.04,31.04,30.77,30.93,30.84,30.77,30.81,30.87,31.10,31.08,31.28,31.11,30.94,31.02,30.85,30.61,30.80,30.55,30.56,30.94,30.73,31.01,30.99,30.72,30.94,30.48,30.75,30.14,30.63,30.71,30.84,31.01,30.78,30.71,30.61,30.32,30.76,30.30,30.58,30.59,30.13,30.71,30.66,30.99,30.98,31.08,31.11,31.07,31.12,31.01,30.91,30.82,30.70,30.44,30.58,30.04,30.34,30.49,30.51,30.66,30.55,30.87,30.90,30.84,31.04,31.04,31.25,31.26,31.33,31.25,31.15,31.31,31.36,31.18,31.23,31.36,31.34,31.16,31.27,31.32,31.21,31.18,31.22,31.19,31.28,31.30,31.31,31.14],[31.07,31.18,31.12,31.06,31.00,31.13,30.95,30.82,30.75,30.86,30.87,30.67,30.68,30.91,30.84,30.49,30.73,31.00,30.79,31.12,30.99,30.90,31.03,31.10,31.00,30.88,30.98,31.13,31.01,30.80,30.71,30.36,30.34,30.04,29.85,29.79,29.06,29.52,29.22,29.60,29.69,29.50,30.11,30.18,30.29,30.55,30.50,30.86,30.62,31.01,30.72,30.93,31.08,30.92,30.53,30.84,30.63,30.35,30.03,30.18,30.20,30.08,29.70,29.51,29.07,29.57,29.86,29.75,29.59,30.18,29.89,30.43,30.26,30.68,30.57,30.33,30.72,30.41,30.35,29.88,29.98,29.42,29.19,29.11,28.63,28.70,28.46,29.46,29.60,29.88,30.15,30.40,30.60,30.79,30.99,31.02,31.20,31.23,31.25,31.07,30.92,30.99,30.82,30.82,30.59,30.38,30.16,30.06,29.49,29.12,28.84,28.78,28.45,28.38,27.29,27.74,27.74,27.06,27.06,26.81,26.89,27.14,27.41,27.67,28.24,28.92,28.69,28.57,27.68,26.94,27.73,28.52,27.79,28.44,29.30,29.31,29.74,29.72,30.14,29.61,30.26,30.12,30.04,30.02,28.85,29.41,28.05,28.16,27.58,27.13,27.68,28.40,28.56,28.66,28.45,29.12,29.36,28.93,28.56,28.53,29.27,28.95,29.12,28.15,28.20,27.66,27.41,27.59,27.20,27.87,28.35,28.01,28.95,28.83,28.69,29.10,29.23,29.34,29.34,29.52,28.64,28.80,28.55,28.41,28.36,27.58,28.60,28.22,28.86,28.98,29.04,28.81,28.51,27.73,27.81,27.27,27.86,28.35,28.69,29.22,29.05,29.45,29.05,28.97,29.55,29.66,29.39,29.22,29.06,28.43,28.27,27.60,27.23,28.26,28.43,28.37,28.25,28.67,28.66,28.34,28.69,28.61,29.13,28.93,29.59,29.81,29.83,29.65,29.52,29.29,28.56,28.44,28.81,27.80,27.42,27.60,27.20,28.28,28.66,29.10,29.77,29.77,30.14,29.61,29.92,29.69,29.63,29.65,28.26,29.22,29.59,29.18,28.95,29.19,29.59,28.80,28.55,29.20,28.75,26.75,26.67,25.51,25.03,23.38,21.75,21.73,20.34,18.19,18.98,16.81,17.35,17.95,17.68,14.45,14.69,13.73,13.03,12.57,14.33,14.07,13.20,12.08,13.66,14.53,16.07,17.03,18.51,17.86,19.70,17.61,16.44,18.59,19.62,17.18,17.22,20.13,21.55,19.24,18.27,20.31,19.07,20.24,21.71,21.51,22.55,23.85,22.54,20.95,20.20,19.20,17.77,16.50,17.59,14.72,17.20,15.18,18.40,16.80,14.58,14.07,11.96,12.00,12.29,9.96,9.53,10.64,9.81,11.71,12.35,13.57,15.11,17.64,17.90,17.60,18.72,15.09,18.64,17.27,14.48,16.04,13.15,14.94,14.66,14.75,14.93,17.43,19.34,21.55,23.35,23.38,24.50,24.17,21.87,20.54,20.14,17.35,17.61,15.07,17.02,14.05,14.67,13.59,16.34,15.70,19.38,18.37,21.25,21.37,22.45,23.10,22.37,24.13,24.88,25.75,26.58,27.30,28.03,28.38,29.02,29.34,29.79,29.80,29.94,29.72,30.16,29.33,29.45,28.89,28.56,27.92,27.15,26.44,25.05,24.71,22.30,23.61,22.83,22.02,21.57,19.33,18.27,16.20,16.40,13.91,15.66,15.52,12.68,11.47,12.79,11.80,12.66,12.06,9.59,8.08,8.06,6.41,5.68,4.93,4.02,4.30,3.51,3.89,3.51,3.52,2.92,2.50,2.63,2.26,2.78,2.31,1.98,1.50,1.66,1.98,2.31,2.16,1.81,2.29,2.87,2.50,3.04,3.12,3.22,3.93,4.01,4.24,3.93,4.29,3.55,3.99,3.55,3.47,4.24,3.69,3.11,2.90,2.35,1.99,1.54,0.87,0.77,0.89,1.47,1.73,1.73,1.57,1.63,1.73,2.23,1.78,2.50,2.79,2.97,3.65,3.68,4.46,5.34,6.71,7.39,8.39,8.83,9.40,8.89,8.83,7.71,8.15,8.38,7.74,8.14,7.47,6.89,5.44,4.06,2.88,2.30,2.37,1.95,2.61,2.76,3.49,3.39,3.14,3.31,4.18,4.62,5.08,6.06,7.26,8.19,9.58,11.13,11.88,14.08,14.47,13.69,14.19,17.96,17.68,15.13,15.70,13.98,14.75,15.63,13.28,15.03,18.16,18.76,21.35,22.07,21.83,24.64,24.91,23.48,24.57,25.27,25.08,24.03,23.79,23.32,21.80,23.65,21.81,23.63,23.56,21.85,24.49,25.02,23.64,24.26,24.03,22.13,21.25,19.37,16.07,16.65,18.73,17.65,17.42,17.87,17.82,20.17,16.95,19.86,21.22,18.01,21.90,20.41,21.15,22.13,20.20,21.32,22.25,19.07,20.08,17.73,16.78,19.72,19.13,22.15,19.75,20.81,20.94,20.79,21.25,23.50,23.61,24.50,23.33,21.84,22.11,18.55,16.56,15.64,14.28,12.15,12.88,14.06,12.97,12.55,11.97,13.25,12.18,13.74,15.63,14.06,17.80,16.99,14.51,16.66,18.77,17.88,17.48,19.31,17.47,20.96,21.04,19.62,16.34,18.14,14.51,15.04,15.36,12.77,12.85,10.85,12.40,10.85,10.19,12.74,13.28,15.70,18.13,18.44,22.30,23.37,22.73,23.84,24.81,24.85,23.97,22.53,20.46,21.18,18.64,17.88,14.74,16.72,13.83,16.36,14.98,17.75,17.52,18.95,20.65,21.92,22.07,23.74,23.13,22.02,24.00,24.66,22.70,22.25,24.56,23.99,24.29,23.04,22.22,24.30,23.51,21.69,22.81,21.46,23.96,23.63,23.64,24.61,23.69,24.44,24.78,23.97,24.18,23.21,23.80,23.74,25.33,24.89,25.42,25.73,24.96,25.14,25.56,23.83,23.43,25.17,25.00,22.80,24.08,24.87,23.46,23.11,24.41,24.12,24.61,25.53,25.93,25.39,26.27,25.68,26.03,26.03,24.89,25.11,24.42,23.80,24.60,23.72,22.72,23.04,23.86,22.09,21.76,22.68,20.74,22.91,22.85,20.50,21.90,22.76,21.06,20.09,21.78,22.00,21.57,21.89,23.01,21.71,22.74,20.20,19.47,18.48,21.45,20.75,22.99,22.97,21.09,22.65,24.12,22.25,21.89,24.04,24.34,23.59,24.01,25.30,24.60,24.29,24.84,25.70,25.15,24.77,24.88,23.59,24.55,23.75,23.45,23.93,23.93,23.14,22.34,23.45,22.91,20.43,21.37,22.26,19.85,18.37,19.04,17.49,18.96,21.33,20.88,19.85,22.04,21.17,20.62,22.28,20.08,22.14,20.74,23.30,23.27,21.19,22.12,19.59,19.31,18.14,16.21,16.71,19.17,17.70,17.31,19.79,20.45,20.49,21.57,22.52,22.43,22.62,24.28,25.50,24.91,26.93,26.65,25.99,26.40,27.14,26.44,25.74,26.23,26.57,25.85,25.76,26.67,26.93,26.40,26.89,27.60,27.02,27.55,28.16,28.82,28.83,29.03,28.29,27.53,28.37,28.40,27.04,27.45,28.54,27.85,27.06,28.19,28.70,28.42,27.91,28.94,28.54,27.07,28.65,28.82,29.18,28.76,27.17,27.45,28.11,27.83,27.03,27.48,28.72,28.91,28.54,29.53,29.67,29.73,30.19,30.17,29.59,28.98,29.22,29.28,29.74,28.42,29.14,29.42,29.23,28.17,28.38,29.03,28.74,27.59,28.06,26.36,26.55,27.52,28.04,27.08,28.62,29.59,28.86,30.10,29.89,30.44,30.47,30.74,30.81,30.89,31.13,31.20,31.19,31.26,31.23,31.21,30.84,31.10,31.00,30.83,30.85,30.76,30.56,30.41,30.19,30.06,29.15,28.26,27.47,26.51,25.78,25.39,25.95,26.13,26.29,26.88,26.34,27.24,27.29,27.46,27.73,28.29,28.33,28.51,28.91,29.38,29.72,29.97,29.45,29.79,28.63,29.59,29.53,28.43,29.50,30.07,30.03,30.47,30.50,30.48,30.61,30.33,30.03,30.06,30.19,29.51,29.52,29.87,29.66,29.17,29.38,29.43,28.77,29.01,28.41,28.40,27.27,27.77,28.69,28.18,28.06,28.96,29.25,29.27,29.76,31.01,31.24,31.16,31.14,31.39,31.26,31.13,31.37,31.35,31.19,31.17,31.36,31.19,31.06,31.21,31.23,31.10,31.06,30.89,30.94,30.90,30.69,30.76,30.88,31.14,31.13,31.33,31.16,31.00,31.12,30.96,30.68,30.92,30.66,30.72,31.07,30.84,31.12,31.06,30.85,31.06,30.62,30.92,30.32,30.79,30.81,30.87,31.06,30.86,30.74,30.62,30.37,30.85,30.41,30.65,30.66,30.27,30.90,30.81,31.15,31.09,31.19,31.17,31.12,31.21,31.10,31.04,30.96,30.80,30.56,30.56,29.99,30.21,30.42,30.41,30.60,30.55,30.89,30.95,30.90,31.07,31.14,31.28,31.30,31.37,31.30,31.25,31.35,31.39,31.26,31.30,31.39,31.36,31.24,31.32,31.36,31.27,31.23,31.26,31.22,31.31,31.32,31.30,31.18],[31.10,31.20,31.17,31.12,31.07,31.17,31.02,30.95,30.86,30.97,30.99,30.82,30.71,31.01,30.95,30.72,30.75,31.02,30.81,31.15,31.07,31.01,31.09,31.16,31.07,30.93,31.03,31.17,31.00,30.85,30.75,30.54,30.48,30.20,29.84,29.88,28.92,29.60,29.18,29.68,29.67,29.52,30.09,30.23,30.41,30.59,30.54,30.86,30.67,31.05,30.78,30.92,31.14,30.87,30.65,30.85,30.71,30.52,30.23,30.39,30.42,30.18,29.96,29.63,29.29,29.75,29.91,30.06,29.57,30.28,29.89,30.60,30.37,30.77,30.68,30.41,30.83,30.48,30.57,29.96,30.25,29.42,29.42,29.34,28.77,29.05,28.58,29.78,29.62,30.15,30.27,30.66,30.69,30.89,31.08,31.10,31.22,31.26,31.27,31.15,31.02,31.05,30.88,30.89,30.65,30.56,30.33,30.31,29.59,29.60,28.55,28.56,28.45,28.66,27.71,27.97,28.03,27.33,27.33,26.93,27.07,27.45,27.59,27.97,28.39,28.90,28.78,28.81,28.13,27.35,28.05,28.69,27.90,28.60,29.46,29.40,29.85,29.82,30.14,29.79,30.47,30.28,30.13,30.06,29.01,29.47,28.28,28.41,27.71,27.01,27.70,28.59,28.87,28.74,28.55,29.09,29.31,29.12,28.70,28.57,29.32,28.97,29.25,28.30,28.21,27.77,27.50,27.53,27.21,27.80,28.16,28.07,28.86,28.83,28.77,29.19,29.25,29.45,29.52,29.62,28.84,28.85,28.65,28.29,28.60,27.76,28.65,28.23,28.73,28.94,28.96,28.92,28.66,27.53,28.13,27.23,27.87,28.38,28.69,29.34,29.20,29.34,28.87,28.82,29.31,29.55,29.38,29.00,28.87,28.36,28.10,27.49,27.47,28.18,28.25,28.26,28.24,28.76,28.65,28.35,28.85,28.72,29.26,29.04,29.71,29.88,29.85,29.72,29.54,29.43,28.70,28.54,28.68,27.84,27.41,27.75,26.98,28.64,28.86,29.28,29.67,29.75,30.06,29.72,29.88,29.87,29.65,29.72,28.57,29.35,29.51,29.42,29.07,29.27,29.56,28.72,28.33,29.02,28.49,26.46,26.42,25.36,24.75,23.53,21.97,22.02,20.61,18.41,19.17,17.03,17.56,17.74,17.72,14.39,14.81,13.83,13.30,12.74,14.75,14.38,13.53,12.05,14.16,14.77,16.36,17.43,18.35,17.98,20.16,17.88,16.65,18.90,19.74,17.34,17.46,20.35,21.61,19.37,18.38,20.70,19.36,20.62,22.06,22.25,22.59,23.98,22.89,21.25,20.59,19.35,17.67,16.75,18.12,14.72,17.49,15.31,19.01,17.32,14.91,14.48,12.21,12.16,12.53,10.41,10.00,10.73,10.05,11.82,12.40,13.70,15.01,17.56,17.47,17.73,18.75,15.16,18.86,17.28,14.62,16.38,13.37,15.10,14.67,14.94,15.40,17.90,19.55,21.72,23.48,23.67,24.60,24.06,22.17,20.79,20.46,17.34,17.84,15.32,17.18,14.24,14.80,13.84,16.55,15.77,19.57,18.31,21.44,21.52,22.56,23.20,22.76,24.43,25.34,26.16,26.99,27.76,28.25,28.54,29.17,29.54,29.89,29.94,30.07,29.84,30.22,29.55,29.65,29.08,28.88,28.48,27.50,26.76,25.46,24.93,22.80,23.94,23.27,22.38,21.83,19.38,18.34,16.15,16.23,13.83,15.62,15.71,12.77,11.68,13.15,11.85,12.76,12.39,9.71,8.48,8.35,6.87,6.20,5.41,4.57,4.59,3.81,4.14,3.88,3.65,3.04,2.42,2.93,2.15,3.01,2.57,2.11,1.73,2.04,2.20,2.77,2.44,1.86,2.34,2.99,2.45,3.23,3.30,3.52,4.38,4.34,4.61,4.35,4.73,3.94,4.42,3.92,3.74,4.50,3.92,3.33,3.22,2.70,2.20,1.96,1.31,0.92,0.76,1.00,1.33,1.48,1.52,1.71,1.74,2.23,1.99,2.83,3.06,3.28,4.08,4.14,4.89,6.01,7.22,7.76,8.75,9.32,9.76,9.22,9.08,8.06,8.29,8.77,7.62,8.07,7.61,6.95,5.51,4.23,3.12,2.56,2.63,2.05,2.81,3.13,3.81,3.77,3.28,3.56,4.49,5.14,5.38,6.52,7.86,8.62,9.97,11.38,12.01,13.85,14.54,13.50,14.30,17.94,17.94,15.34,16.27,14.23,14.69,15.99,13.37,15.07,18.70,19.32,21.34,21.94,21.82,24.22,24.38,23.40,24.22,25.24,24.93,24.54,24.09,23.35,21.91,23.91,21.95,23.40,23.51,22.11,24.05,24.54,23.01,23.88,23.90,22.41,21.10,19.79,16.10,16.18,18.84,17.76,17.77,18.43,18.25,20.23,17.27,19.17,20.79,17.67,21.98,20.70,21.39,22.11,20.18,20.65,22.44,19.10,20.34,17.69,16.95,19.62,18.94,22.08,19.93,21.15,20.89,20.51,20.51,22.97,23.23,24.10,23.28,22.22,21.74,18.62,16.69,15.74,14.44,12.27,12.74,14.19,13.26,12.50,12.27,13.21,12.03,13.87,15.30,14.02,17.60,16.97,14.60,16.70,18.78,18.27,17.01,19.70,17.58,20.75,20.74,19.68,16.57,18.09,14.61,15.08,15.16,12.75,12.87,11.21,12.65,11.11,10.26,13.00,13.55,15.98,18.44,18.57,22.21,23.57,22.70,24.00,24.95,24.64,24.08,22.67,20.69,21.34,18.92,18.39,14.73,16.90,14.08,16.53,15.15,17.62,17.51,19.09,20.87,22.44,22.53,24.19,23.54,22.32,24.17,24.57,22.84,22.34,24.80,24.07,24.58,23.16,22.68,24.33,23.56,21.87,23.16,21.56,23.98,23.80,23.73,24.57,23.86,24.65,24.82,24.08,24.24,23.53,24.02,24.00,25.44,25.08,25.42,25.78,25.26,25.31,25.49,24.08,23.63,25.26,25.09,23.14,24.38,24.86,23.70,23.49,24.58,24.24,24.69,25.24,25.80,25.43,26.25,25.91,25.87,25.60,25.18,25.45,24.72,23.92,24.74,24.04,23.09,23.34,24.08,22.48,22.18,22.82,21.23,23.02,22.98,20.91,22.10,22.94,21.56,20.18,21.99,22.25,21.70,22.16,23.03,21.85,22.68,20.10,19.59,18.63,21.48,20.91,23.27,22.96,21.35,22.72,24.12,22.60,22.21,24.19,24.49,23.85,24.17,25.16,24.79,24.45,24.94,25.45,25.09,25.06,24.81,23.85,24.60,23.73,23.73,24.11,23.89,23.10,22.29,23.49,22.86,20.46,21.42,22.13,19.71,18.43,19.17,17.81,19.00,21.41,20.98,19.97,22.10,21.14,20.68,22.34,20.21,22.32,21.10,23.10,23.04,21.29,22.03,19.69,19.46,18.50,16.41,16.91,19.27,17.53,17.16,19.82,20.82,20.91,21.92,23.04,22.81,23.00,24.51,25.74,25.25,26.90,26.69,25.74,26.43,27.21,26.33,25.79,26.19,26.62,25.80,25.82,26.67,26.88,26.44,27.00,27.60,26.99,27.63,28.19,28.83,28.85,29.06,28.35,27.43,28.44,28.45,27.11,27.53,28.59,28.03,27.06,28.23,28.83,28.58,27.90,29.08,28.63,27.11,28.77,28.86,29.08,28.73,27.05,27.46,28.16,27.86,27.15,27.46,28.88,29.18,28.56,29.68,29.81,29.91,30.33,30.19,29.76,29.10,29.21,29.41,29.96,28.61,29.26,29.39,29.19,28.38,28.49,29.03,28.77,27.72,27.93,26.30,26.61,27.53,28.11,27.10,28.80,29.62,28.87,30.15,30.02,30.47,30.51,30.76,30.82,30.96,31.10,31.19,31.20,31.23,31.23,31.21,30.87,31.06,31.01,30.85,30.87,30.75,30.58,30.42,30.32,30.06,29.23,28.42,27.44,26.42,25.83,25.44,26.04,26.24,26.37,26.78,26.36,27.37,27.43,27.52,27.85,28.36,28.40,28.61,28.99,29.39,29.72,29.91,29.48,29.77,28.61,29.67,29.59,28.55,29.63,30.17,30.12,30.48,30.56,30.46,30.59,30.43,30.06,30.08,30.23,29.63,29.59,29.85,29.71,29.22,29.45,29.43,28.79,28.95,28.42,28.32,27.40,27.83,28.68,28.17,28.08,28.98,29.34,29.18,29.71,31.00,31.16,31.11,31.06,31.29,31.16,30.98,31.26,31.19,31.02,31.07,31.23,31.10,31.00,31.10,31.16,31.06,31.02,30.86,30.88,30.81,30.70,30.75,30.86,31.09,31.09,31.22,31.09,30.97,30.99,30.85,30.54,30.75,30.48,30.59,30.92,30.76,31.04,30.96,30.76,30.92,30.56,30.77,30.17,30.76,30.68,30.76,30.95,30.77,30.63,30.49,30.23,30.73,30.24,30.56,30.61,30.21,30.86,30.77,31.00,31.01,31.05,31.08,31.03,31.09,31.00,30.95,30.89,30.76,30.50,30.48,29.96,30.18,30.47,30.55,30.60,30.54,30.87,30.92,30.87,31.02,31.03,31.22,31.20,31.28,31.21,31.14,31.26,31.28,31.16,31.20,31.29,31.26,31.15,31.22,31.28,31.18,31.17,31.20,31.14,31.27,31.31,31.30,31.23],[31.15,31.23,31.25,31.15,31.12,31.22,31.07,31.00,30.89,31.00,31.04,30.88,30.79,31.07,31.00,30.73,30.89,31.11,30.96,31.22,31.13,31.06,31.13,31.21,31.14,31.02,31.08,31.19,31.07,30.92,30.83,30.60,30.44,30.18,29.77,29.98,29.37,29.70,29.46,29.73,29.89,29.61,30.15,30.26,30.39,30.68,30.71,30.95,30.82,31.06,30.91,31.10,31.16,30.91,30.73,30.97,30.79,30.62,30.37,30.47,30.52,30.28,30.02,29.63,29.36,29.87,30.02,29.95,29.70,30.29,29.94,30.62,30.41,30.82,30.79,30.52,30.85,30.49,30.56,29.91,30.20,29.42,29.41,29.48,29.12,29.00,28.53,29.69,29.45,30.06,30.23,30.63,30.72,30.96,31.10,31.13,31.27,31.24,31.29,31.21,31.05,31.13,30.95,30.92,30.70,30.62,30.36,30.18,29.58,29.58,29.06,29.21,28.74,28.72,28.17,27.99,28.08,27.76,27.78,27.43,27.24,27.71,28.06,28.51,28.68,29.18,29.18,28.94,28.55,27.66,28.37,28.76,28.17,28.91,29.47,29.60,29.92,29.85,30.25,29.90,30.53,30.33,30.33,30.23,29.21,29.54,28.70,28.79,27.89,27.58,27.91,28.56,29.16,29.00,28.75,29.21,29.39,29.32,28.88,28.76,29.32,29.22,29.30,28.49,28.53,28.01,27.76,27.73,27.58,28.22,28.70,28.37,29.20,28.99,28.89,29.18,29.22,29.27,29.34,29.57,28.80,28.72,28.69,28.39,28.44,27.84,28.81,28.50,28.92,29.08,29.14,29.42,28.55,27.62,27.91,27.30,27.90,28.37,28.72,29.35,29.39,29.37,29.08,29.07,29.51,29.70,29.53,29.26,29.26,28.68,28.64,28.06,27.89,28.64,28.62,28.60,28.43,28.88,28.78,28.40,28.88,28.72,29.08,29.02,29.63,29.78,29.76,29.65,29.42,29.38,28.75,28.77,28.74,27.94,27.53,27.75,27.28,28.64,29.22,29.29,30.04,29.93,30.19,29.80,30.09,29.99,29.97,29.90,29.01,29.46,29.78,29.64,29.05,29.37,29.60,28.67,28.68,29.17,28.54,27.07,27.17,26.39,25.71,24.57,23.30,23.47,22.03,20.33,20.71,19.16,20.00,20.19,19.87,16.82,16.56,15.90,14.82,14.44,15.96,15.35,14.85,14.13,15.46,16.53,17.52,18.69,20.24,19.77,21.14,19.15,17.87,20.04,20.87,18.21,18.59,21.40,22.67,20.41,19.95,21.94,20.94,21.74,23.04,23.05,23.38,24.73,23.64,22.47,21.61,21.34,19.86,18.28,19.04,16.28,18.36,16.40,19.41,17.97,15.70,15.51,13.38,13.67,13.84,11.87,11.57,12.49,12.14,13.73,14.76,16.05,17.65,20.24,20.23,20.07,20.61,16.92,20.71,19.23,16.17,17.62,14.91,16.29,16.03,16.13,16.06,18.62,20.51,22.37,23.94,24.22,25.19,24.85,22.71,21.49,21.21,18.24,18.92,16.51,18.47,15.73,16.40,15.75,18.79,17.95,21.72,20.55,23.07,22.80,24.15,24.62,23.92,25.32,25.94,26.56,27.41,28.08,28.52,28.82,29.41,29.74,30.08,30.17,30.23,29.99,30.39,29.66,29.73,29.18,29.12,28.35,27.73,27.21,26.03,25.73,23.87,24.83,24.85,23.83,23.32,21.39,20.38,18.52,18.31,16.10,17.16,17.01,14.30,12.98,14.20,13.04,13.76,13.36,11.46,10.10,9.94,8.32,7.68,6.86,5.50,6.00,4.66,5.31,4.82,4.51,3.94,3.18,3.75,2.94,3.97,3.62,3.00,2.18,2.71,2.77,3.22,3.15,2.32,3.13,3.75,3.12,4.17,4.19,4.49,5.44,5.46,6.05,5.54,6.13,4.86,5.60,5.17,4.84,6.07,5.40,4.61,4.65,4.22,3.38,3.08,2.26,1.79,0.99,0.76,0.99,1.53,1.83,2.61,2.63,3.47,2.77,4.02,4.20,4.01,5.10,5.25,6.26,6.87,8.12,8.63,9.55,9.45,10.28,9.82,9.68,8.48,9.03,9.25,8.29,8.60,8.43,7.56,6.45,5.23,4.16,3.25,3.32,2.67,3.81,3.89,5.09,4.81,4.32,4.55,5.92,6.77,7.20,8.61,10.00,10.98,12.69,13.57,14.41,16.15,16.29,15.33,15.72,19.23,19.58,16.86,17.51,15.89,15.92,17.63,15.19,16.88,20.29,20.75,22.76,22.96,23.50,25.58,25.70,24.47,25.58,26.26,26.13,25.64,25.56,24.69,23.27,25.10,23.25,24.48,24.94,23.43,25.40,25.97,25.03,25.44,24.93,23.64,22.19,20.58,17.23,17.45,19.97,18.89,19.28,19.86,19.54,21.70,18.70,20.73,22.38,19.78,23.51,21.92,22.42,23.60,21.80,23.11,23.98,21.39,21.74,20.03,18.98,21.26,20.49,23.58,21.09,22.52,22.09,21.80,21.59,24.24,24.29,25.39,24.80,23.03,23.64,20.09,18.57,17.57,16.37,14.58,14.97,16.07,15.00,14.57,13.93,14.58,13.52,15.44,16.46,15.58,18.90,18.27,15.98,18.28,19.78,19.22,18.56,20.82,18.78,21.96,21.98,21.05,18.09,20.01,16.56,17.38,17.63,15.42,15.40,13.56,14.81,13.01,12.00,14.17,14.99,16.96,19.19,19.20,23.05,24.03,23.45,24.73,25.66,25.34,24.80,23.45,21.35,22.12,19.60,18.82,15.79,17.90,15.60,18.00,17.09,19.80,19.91,20.98,22.90,23.74,23.88,24.81,24.55,23.86,25.12,25.32,23.94,23.61,25.60,25.27,25.21,24.14,23.65,25.25,24.54,23.40,24.39,22.90,24.86,24.81,24.90,25.43,25.14,25.42,25.41,25.24,25.19,24.69,24.90,24.97,26.04,25.71,25.97,26.40,25.97,26.14,26.25,24.89,24.54,26.02,25.86,24.21,25.03,25.69,24.72,24.47,25.46,25.01,25.49,25.99,26.39,26.22,26.71,26.49,26.53,26.41,25.90,25.72,25.34,24.47,25.20,24.91,23.69,24.04,24.83,23.60,22.96,23.83,21.96,23.80,23.94,21.85,23.25,23.96,22.58,21.84,23.61,23.53,23.12,23.63,24.22,23.28,23.94,21.89,20.99,19.84,22.35,22.18,23.87,24.22,22.67,23.51,25.00,23.73,23.16,24.67,24.95,24.61,24.73,25.66,25.47,25.03,25.74,26.16,25.78,25.56,25.39,24.66,25.55,24.73,24.33,24.93,24.79,23.91,23.25,24.49,23.61,21.24,22.73,23.09,20.69,19.67,20.67,18.86,20.85,22.57,21.80,21.49,22.87,22.27,22.47,23.54,22.03,23.68,22.77,24.32,24.43,22.99,23.48,21.46,21.33,20.26,18.65,18.87,21.42,19.93,19.26,21.71,22.54,22.69,23.32,24.38,23.82,23.98,25.67,26.72,25.97,27.85,27.58,26.67,27.04,27.70,27.12,26.53,27.02,27.25,26.62,26.76,27.30,27.72,27.30,27.58,28.17,27.98,28.44,28.77,29.30,29.29,29.45,28.74,28.03,28.97,28.89,27.73,27.91,28.91,28.43,27.61,28.51,29.17,28.91,28.29,29.34,28.82,27.61,29.00,29.17,29.48,29.10,27.62,28.09,28.72,28.44,27.76,28.03,29.22,29.41,28.94,29.86,30.01,30.11,30.49,30.44,30.10,29.59,29.60,29.73,30.16,28.96,29.57,29.75,29.74,28.73,28.93,29.38,29.15,28.29,28.62,27.37,27.30,28.24,28.67,27.96,29.39,29.93,29.34,30.39,30.18,30.60,30.61,30.83,30.88,30.99,31.20,31.27,31.29,31.32,31.29,31.28,30.94,31.20,31.11,30.93,30.96,30.87,30.69,30.57,30.42,30.27,29.51,28.85,28.25,27.21,26.69,26.33,26.83,26.89,27.11,27.65,27.18,27.88,27.92,28.10,28.36,28.84,28.84,28.99,29.38,29.67,30.01,30.18,29.87,30.06,29.09,29.96,29.87,28.90,29.83,30.39,30.33,30.63,30.68,30.65,30.73,30.64,30.32,30.34,30.48,29.88,29.86,30.17,30.00,29.47,29.73,29.77,29.08,29.39,28.86,28.78,27.80,28.29,29.13,28.59,28.55,29.41,29.55,29.63,30.03,31.22,31.29,31.23,31.18,31.39,31.30,31.18,31.35,31.36,31.21,31.16,31.33,31.24,31.15,31.23,31.27,31.21,31.17,31.03,31.01,30.98,30.85,30.89,30.97,31.18,31.20,31.32,31.19,31.10,31.12,31.02,30.79,30.98,30.80,30.87,31.15,30.99,31.24,31.16,31.02,31.14,30.83,31.01,30.52,30.93,30.90,30.98,31.10,30.93,30.87,30.78,30.53,30.89,30.55,30.77,30.80,30.50,31.05,31.01,31.25,31.21,31.26,31.25,31.19,31.27,31.21,31.16,31.08,30.90,30.78,30.73,30.29,30.49,30.64,30.70,30.80,30.77,31.02,31.07,31.07,31.18,31.22,31.32,31.32,31.38,31.33,31.30,31.37,31.39,31.30,31.33,31.39,31.36,31.29,31.36,31.38,31.31,31.29,31.34,31.27,31.40,31.41,31.39,31.34],[31.16,31.25,31.29,31.18,31.17,31.23,31.08,31.03,30.92,31.02,31.09,30.86,30.78,31.05,31.00,30.66,30.85,31.09,30.96,31.21,31.15,31.01,31.13,31.23,31.15,31.02,31.08,31.16,31.04,30.92,30.82,30.55,30.50,30.25,29.92,30.03,29.58,29.84,29.66,29.86,30.00,29.87,30.22,30.26,30.39,30.63,30.72,30.96,30.83,31.09,30.93,31.05,31.18,30.94,30.77,30.94,30.75,30.58,30.38,30.40,30.47,30.28,30.05,29.83,29.63,30.04,30.12,29.98,29.86,30.30,30.10,30.65,30.51,30.85,30.89,30.59,30.88,30.51,30.55,30.06,30.22,29.53,29.48,29.63,29.38,29.19,28.92,29.81,29.70,30.17,30.26,30.61,30.69,30.96,31.09,31.11,31.25,31.25,31.27,31.27,31.07,31.16,30.93,30.91,30.70,30.56,30.40,30.39,29.70,29.78,29.43,29.26,29.03,28.80,28.37,28.36,28.28,28.05,28.05,27.69,27.47,28.03,28.32,28.72,28.93,29.42,29.36,29.27,28.78,28.05,28.75,28.86,28.65,29.05,29.53,29.65,29.98,29.87,30.34,30.02,30.56,30.38,30.35,30.20,29.45,29.57,28.92,28.88,28.38,27.93,28.31,28.87,29.38,29.43,29.22,29.45,29.59,29.57,29.03,29.05,29.41,29.25,29.33,28.64,28.71,28.22,28.10,27.95,27.70,28.20,28.62,28.59,29.14,29.06,28.96,29.23,29.35,29.42,29.55,29.62,29.06,29.02,28.88,28.62,28.59,27.93,28.82,28.54,29.06,29.27,29.27,29.31,28.70,27.93,28.20,27.67,28.23,28.64,28.98,29.43,29.19,29.44,29.12,29.11,29.48,29.65,29.56,29.21,29.24,28.69,28.63,27.99,28.10,28.71,28.70,28.61,28.50,29.03,28.86,28.63,29.11,28.96,29.24,29.22,29.73,29.89,29.86,29.61,29.50,29.54,29.03,28.94,28.94,28.26,27.86,28.14,27.71,28.82,29.10,29.34,30.02,29.91,30.26,29.95,30.08,29.95,29.93,29.91,29.07,29.47,29.88,29.65,29.30,29.51,29.77,28.97,28.95,29.44,28.92,27.53,27.45,26.86,26.09,25.00,23.75,23.94,22.80,21.05,21.71,19.94,20.56,21.23,20.56,17.09,17.14,16.92,15.56,15.20,16.26,15.82,14.81,14.60,15.54,17.02,18.30,19.25,21.13,20.53,21.78,19.82,18.47,20.99,21.34,18.76,19.20,22.32,23.27,21.35,21.25,22.91,22.07,22.60,23.63,24.28,24.32,25.48,24.57,23.52,22.94,23.26,21.59,19.27,20.16,17.23,19.26,17.49,20.10,18.90,16.76,16.04,14.10,14.77,14.97,12.66,12.25,13.16,13.32,14.79,15.30,16.97,18.45,20.91,20.98,20.95,20.98,17.91,21.39,20.65,17.22,19.44,16.20,18.51,17.94,17.83,18.04,20.40,21.44,23.39,24.48,24.88,25.89,25.57,23.66,22.19,22.42,19.51,20.60,18.38,20.34,17.44,18.15,17.28,19.92,18.85,22.25,20.98,23.41,23.32,24.76,25.41,24.92,26.14,26.86,27.14,27.87,28.50,28.95,29.21,29.69,30.04,30.27,30.34,30.43,30.26,30.59,30.09,30.11,29.62,29.55,29.01,28.41,27.88,26.83,26.77,25.12,25.51,25.52,24.64,23.92,21.88,21.51,19.29,19.82,17.16,19.10,18.86,15.65,14.36,16.07,14.82,15.25,15.00,13.08,11.68,11.59,10.32,8.93,8.01,6.36,6.69,5.24,5.65,4.94,4.97,4.35,3.78,4.67,3.46,5.07,4.32,3.31,2.73,3.32,3.26,3.76,3.43,2.76,3.58,4.24,3.72,5.01,4.62,5.31,6.19,5.98,6.84,6.45,7.25,5.90,6.93,6.22,6.51,7.63,7.33,6.30,6.04,5.00,4.45,3.74,3.11,2.47,1.64,1.07,0.77,1.14,1.69,2.87,2.88,3.93,3.58,4.81,5.68,5.08,6.69,6.34,7.56,7.91,9.18,9.31,10.01,9.85,10.69,10.23,10.00,8.91,9.93,9.73,8.60,9.08,9.09,8.16,7.79,6.49,5.29,4.12,4.09,3.25,4.11,3.78,5.04,4.37,4.38,4.93,6.20,7.31,7.78,9.33,10.96,12.32,14.15,15.30,15.98,17.37,17.37,16.61,16.74,20.22,20.27,17.72,18.47,16.71,16.50,18.29,15.53,16.72,20.28,21.64,23.85,24.10,24.57,26.40,26.50,25.46,26.39,27.07,26.76,26.14,26.04,25.39,23.91,25.67,24.02,25.34,25.39,24.11,26.33,26.56,25.83,26.25,25.87,24.53,22.92,20.75,17.22,17.47,20.05,19.42,19.84,20.94,20.39,22.36,19.61,21.78,23.50,20.74,24.33,22.47,23.12,24.01,22.64,24.00,24.86,22.23,22.55,21.05,19.79,22.08,21.08,24.53,22.24,23.42,22.91,22.65,22.39,25.43,25.36,26.10,25.75,24.29,24.90,21.19,19.71,18.47,17.31,15.68,15.72,16.92,16.07,15.38,14.94,15.61,14.54,16.75,17.54,16.87,20.19,19.68,17.17,19.91,21.11,20.80,19.75,22.02,19.78,22.90,22.98,21.79,19.21,20.66,17.52,17.65,18.15,15.85,16.38,14.96,16.16,14.57,13.44,15.17,16.64,18.32,20.82,20.32,24.01,24.82,24.37,25.73,26.58,26.11,25.73,24.46,21.95,23.06,20.41,19.87,16.96,19.08,16.79,19.67,18.17,21.32,20.79,22.31,23.84,24.76,24.67,25.63,25.22,24.82,25.73,25.87,24.66,24.33,26.31,25.82,25.72,24.97,24.20,25.67,24.97,24.05,25.00,23.53,25.60,25.41,25.55,26.21,26.30,26.33,26.52,26.17,26.06,25.77,25.76,25.55,26.81,26.59,26.97,27.30,26.69,26.99,27.01,25.59,24.99,26.68,26.53,24.67,25.51,26.35,25.41,25.05,26.23,25.85,27.01,26.93,27.53,27.25,27.64,27.55,27.60,27.20,26.81,26.58,26.07,25.14,25.87,25.30,24.05,24.52,25.29,24.01,23.55,24.35,22.47,24.27,24.41,22.31,23.78,24.20,22.97,22.18,24.20,24.08,23.81,24.38,24.92,24.26,25.04,23.56,22.95,21.50,23.44,23.59,24.89,25.26,24.17,24.46,25.66,24.63,24.11,25.36,25.55,25.28,25.43,26.62,26.41,26.21,26.96,27.19,26.89,26.69,26.44,25.93,26.63,25.87,25.32,25.87,25.58,24.50,24.43,25.24,24.43,22.29,23.82,24.10,22.05,21.36,22.71,20.58,22.52,23.78,22.86,22.53,23.78,23.47,23.78,24.52,23.13,24.67,24.23,25.16,25.46,24.14,24.04,22.49,22.07,21.17,19.81,19.64,22.08,20.88,19.90,22.70,23.79,23.91,24.10,25.28,24.74,24.58,26.22,27.46,26.68,28.33,28.05,27.08,27.35,27.75,27.37,26.85,26.95,27.38,26.85,26.77,27.16,27.83,27.54,27.49,28.14,27.99,28.48,28.76,29.39,29.27,29.57,28.74,27.93,28.85,28.95,27.85,27.95,29.13,28.69,27.94,28.84,29.45,29.18,28.66,29.54,29.19,27.89,29.28,29.32,29.57,29.31,27.97,28.41,28.96,28.64,28.15,28.36,29.47,29.70,29.26,30.01,30.17,30.26,30.63,30.62,30.34,29.94,29.91,29.95,30.38,29.39,29.85,30.08,29.99,28.96,29.26,29.76,29.45,28.67,29.04,27.81,27.54,28.65,29.03,28.49,29.74,30.11,29.50,30.48,30.25,30.64,30.67,30.89,30.91,31.02,31.22,31.28,31.30,31.34,31.32,31.31,31.02,31.22,31.17,31.00,31.04,30.93,30.74,30.67,30.44,30.35,29.65,29.15,28.57,27.67,27.13,26.75,27.13,27.20,27.44,27.92,27.38,28.06,28.13,28.37,28.49,28.97,29.05,29.05,29.51,29.80,30.13,30.33,29.98,30.18,29.19,30.09,30.03,29.15,30.07,30.51,30.53,30.76,30.79,30.76,30.83,30.71,30.40,30.46,30.58,30.03,30.00,30.31,30.20,29.78,29.94,30.05,29.36,29.65,28.95,28.95,27.84,28.33,29.29,28.83,28.61,29.61,29.70,29.78,30.00,31.24,31.29,31.23,31.19,31.36,31.28,31.16,31.31,31.31,31.18,31.15,31.33,31.21,31.09,31.23,31.28,31.19,31.19,31.04,31.04,30.98,30.93,30.95,31.02,31.19,31.20,31.34,31.23,31.08,31.13,30.99,30.75,30.97,30.76,30.84,31.12,30.98,31.17,31.12,30.97,31.09,30.78,30.95,30.54,30.88,30.86,30.97,31.12,30.98,30.95,30.88,30.70,30.95,30.52,30.79,30.84,30.47,30.99,30.97,31.19,31.16,31.23,31.22,31.17,31.24,31.15,31.14,31.04,30.95,30.71,30.71,30.33,30.57,30.70,30.61,30.81,30.73,31.03,31.09,31.12,31.21,31.18,31.32,31.32,31.37,31.30,31.29,31.36,31.37,31.27,31.31,31.38,31.35,31.26,31.34,31.38,31.30,31.30,31.35,31.31,31.41,31.43,31.40,31.37],[31.20,31.29,31.27,31.19,31.17,31.28,31.06,31.01,30.86,30.97,31.05,30.85,30.73,31.03,30.96,30.66,30.75,31.05,30.88,31.22,31.12,30.98,31.14,31.21,31.11,30.97,31.11,31.19,31.07,30.91,30.74,30.60,30.43,30.15,29.88,29.93,29.24,29.71,29.35,29.68,29.80,29.64,30.12,30.19,30.38,30.62,30.65,30.96,30.76,31.08,30.92,31.02,31.17,30.95,30.74,30.89,30.71,30.58,30.38,30.38,30.46,30.23,29.96,29.66,29.47,29.86,30.08,29.93,29.75,30.22,29.94,30.56,30.40,30.77,30.71,30.48,30.84,30.48,30.52,29.99,30.14,29.49,29.56,29.50,29.20,29.11,28.63,29.70,29.62,30.08,30.27,30.60,30.68,30.95,31.10,31.11,31.26,31.29,31.30,31.23,31.05,31.13,30.92,30.92,30.66,30.56,30.31,30.31,29.66,29.56,28.90,29.04,28.73,28.41,27.85,28.10,27.84,27.43,27.40,27.03,27.02,27.56,27.80,28.07,28.58,29.07,28.90,28.83,28.00,27.43,28.21,28.67,28.31,28.87,29.35,29.30,29.88,29.75,30.21,29.94,30.56,30.36,30.27,30.13,29.12,29.55,28.43,28.41,28.08,27.50,28.03,28.53,28.90,29.01,28.88,29.38,29.48,29.35,28.87,28.86,29.37,29.17,29.29,28.50,28.39,27.97,27.76,27.63,27.13,27.74,28.08,28.11,28.93,28.94,28.87,29.22,29.21,29.39,29.60,29.64,29.11,29.04,28.88,28.47,28.60,27.73,28.70,28.16,28.82,28.95,28.87,28.78,28.62,27.69,28.30,27.70,28.18,28.73,28.92,29.38,29.09,29.26,28.83,29.03,29.29,29.60,29.39,28.93,28.98,28.44,28.20,27.51,27.53,28.36,28.37,28.30,28.35,28.89,28.63,28.62,29.12,29.00,29.29,29.27,29.79,29.86,29.87,29.63,29.61,29.58,29.02,29.00,28.99,28.19,27.75,28.04,27.34,28.58,28.68,29.24,29.72,29.77,30.18,29.69,30.03,29.80,29.60,29.66,28.40,29.18,29.55,29.08,28.82,29.19,29.58,28.60,28.31,28.97,28.60,26.53,26.90,25.78,25.21,23.79,22.32,22.71,21.01,19.28,20.11,18.29,18.75,19.01,18.71,15.91,16.26,15.54,14.77,14.19,15.50,15.21,14.09,13.40,14.79,15.79,17.04,18.06,19.31,18.97,20.72,18.62,17.55,19.57,19.58,17.96,18.31,20.56,21.90,19.95,19.40,21.20,20.46,20.97,22.29,22.06,22.86,24.61,22.92,21.87,20.91,20.40,18.93,18.36,18.92,16.15,17.61,16.16,18.92,17.63,15.54,15.25,13.29,13.76,13.77,11.67,11.45,12.33,12.19,13.90,14.42,15.41,16.87,18.82,18.61,18.81,19.59,16.62,19.73,18.45,16.08,17.64,15.29,16.58,16.03,16.21,16.65,18.62,19.60,21.64,23.38,23.95,25.14,24.61,22.33,20.52,20.70,18.35,18.64,16.58,18.16,15.89,16.46,15.83,18.26,17.33,20.96,19.01,21.66,21.87,23.06,23.91,23.52,25.18,26.42,27.17,27.91,28.62,29.08,29.29,29.81,30.04,30.31,30.36,30.49,30.32,30.60,30.14,30.22,29.88,29.77,29.21,28.53,27.95,26.51,26.22,23.93,24.61,23.87,23.27,22.64,20.56,19.96,17.74,17.97,16.09,17.12,16.82,14.73,13.58,14.59,13.65,13.90,13.65,11.67,9.93,9.93,8.42,7.52,7.30,6.20,6.19,4.88,5.12,4.63,4.73,4.15,3.36,4.16,3.47,4.71,4.08,3.33,2.64,3.16,3.12,3.79,3.56,2.72,3.75,4.24,3.68,4.57,4.45,4.63,5.88,5.48,6.25,6.03,6.56,5.91,6.09,5.55,5.63,6.24,5.69,5.05,4.87,4.06,3.77,2.97,2.76,2.28,1.61,1.67,0.94,0.76,1.07,1.94,2.23,3.14,3.14,4.12,5.02,4.74,5.98,6.13,6.79,7.50,8.71,8.92,9.89,10.05,10.71,10.47,9.88,8.90,9.87,9.99,8.78,9.12,8.97,8.07,7.24,5.89,4.74,3.80,4.14,2.90,3.72,3.65,4.26,4.08,4.04,4.42,5.70,6.59,7.09,7.85,9.20,10.21,11.88,13.44,14.20,15.58,16.00,15.18,15.54,18.53,18.74,16.56,17.03,15.16,15.59,16.38,14.04,15.70,19.05,19.68,22.61,22.38,22.80,25.26,25.51,24.65,25.28,26.19,25.87,24.92,24.99,24.20,22.47,24.66,22.65,24.28,24.64,23.35,25.36,25.70,24.17,24.87,24.41,22.90,20.93,19.64,16.19,16.47,18.90,18.20,18.24,19.15,19.25,20.74,17.93,20.06,21.97,18.96,22.53,21.19,22.37,23.28,21.23,21.98,23.33,20.25,21.13,19.15,17.85,20.82,20.00,22.73,20.79,22.01,20.80,21.21,20.81,23.87,23.95,24.86,24.11,22.59,22.97,19.50,17.77,17.00,15.61,13.95,13.95,14.92,14.07,13.57,13.55,14.33,13.41,15.16,16.14,15.27,18.36,17.62,15.90,17.64,19.28,18.89,17.82,20.14,18.19,21.31,21.36,20.13,17.50,18.69,16.02,16.06,16.57,14.33,14.88,13.67,14.71,13.02,12.64,14.47,14.80,16.97,18.90,19.00,22.28,23.53,23.30,24.79,25.81,25.44,24.74,22.78,20.65,20.97,18.69,18.38,15.85,17.47,15.72,17.92,16.88,19.19,19.26,20.44,22.13,23.26,23.33,24.54,24.05,23.18,24.56,24.86,23.19,22.90,25.21,24.48,24.88,23.74,22.91,24.71,24.03,22.63,23.74,22.25,24.59,24.29,24.27,25.16,24.84,25.27,25.74,24.72,24.90,24.09,24.28,24.32,26.08,25.92,26.42,26.76,25.84,25.92,26.20,24.27,23.71,25.81,25.67,23.29,24.72,25.38,24.27,23.92,25.33,25.02,25.78,26.18,26.74,26.38,27.06,26.85,26.98,26.51,25.98,25.94,25.23,24.32,25.17,24.33,22.93,23.55,24.52,22.79,22.42,23.32,21.64,23.48,23.32,21.44,22.68,23.40,22.00,21.19,22.77,22.91,22.38,22.75,23.57,22.55,23.16,21.05,20.49,19.63,21.82,21.56,23.44,23.55,21.98,23.03,24.52,22.78,22.29,24.61,24.56,24.04,24.34,25.92,25.48,25.38,26.22,26.65,26.34,26.22,25.93,24.96,25.65,24.87,24.33,24.87,24.54,23.11,22.62,23.81,23.06,20.76,21.69,22.32,19.98,18.99,19.74,18.76,20.22,21.98,21.23,20.50,22.55,22.07,22.13,23.41,21.34,23.05,22.30,23.65,24.15,22.15,22.86,20.92,20.63,19.79,18.06,18.34,20.42,18.83,18.29,20.96,21.86,21.86,22.88,24.04,23.51,23.97,25.54,26.85,26.17,27.82,27.72,26.57,26.96,27.48,26.84,26.14,26.42,27.01,26.33,26.25,26.88,27.33,26.79,27.11,27.83,27.38,27.99,28.29,29.11,28.93,29.23,28.48,27.74,28.55,28.61,27.35,27.66,28.90,28.54,27.27,28.65,29.45,29.24,28.62,29.56,28.86,27.46,29.27,29.28,29.42,29.21,27.73,28.03,28.75,28.53,27.89,28.24,29.39,29.72,29.17,29.96,30.06,30.25,30.54,30.49,30.17,29.77,29.56,29.65,30.32,29.19,29.65,29.67,29.50,28.53,28.71,29.28,29.11,27.98,28.35,26.78,26.85,27.78,28.59,27.71,29.37,29.85,29.30,30.43,30.33,30.67,30.75,30.95,30.97,31.10,31.21,31.31,31.33,31.32,31.31,31.29,31.08,31.22,31.19,31.03,31.08,30.98,30.83,30.68,30.51,30.23,29.55,28.84,27.95,27.13,26.31,25.85,26.48,26.43,26.79,27.49,26.68,27.53,27.84,28.01,27.89,28.58,28.90,28.81,29.15,29.48,29.96,30.12,29.87,30.01,28.89,29.97,29.86,29.07,30.00,30.35,30.49,30.76,30.74,30.64,30.77,30.59,30.20,30.26,30.42,29.93,29.77,30.07,29.99,29.70,29.62,29.80,29.20,29.29,28.69,28.66,27.64,27.98,28.93,28.44,28.33,29.40,29.58,29.48,29.74,31.22,31.27,31.22,31.18,31.32,31.24,31.13,31.31,31.29,31.17,31.17,31.30,31.21,31.07,31.19,31.26,31.19,31.10,31.02,30.98,31.01,30.87,30.94,31.01,31.19,31.19,31.29,31.21,31.07,31.12,31.00,30.63,30.89,30.63,30.71,31.04,30.85,31.13,31.01,30.88,31.01,30.65,30.90,30.25,30.75,30.80,30.88,31.08,30.90,30.88,30.72,30.48,30.91,30.42,30.64,30.77,30.21,30.87,30.87,31.07,31.09,31.12,31.17,31.15,31.21,31.12,31.05,31.03,31.08,30.57,30.83,30.18,30.61,30.60,30.56,30.81,30.66,31.07,31.02,31.05,31.18,31.21,31.30,31.29,31.35,31.28,31.24,31.33,31.32,31.24,31.28,31.35,31.29,31.22,31.31,31.34,31.26,31.28,31.29,31.24,31.37,31.39,31.37,31.36],[31.08,31.22,31.23,31.16,31.13,31.23,31.06,30.94,30.89,30.97,31.02,30.72,30.72,30.99,30.93,30.50,30.68,30.99,30.79,31.18,31.04,30.88,31.05,31.15,31.12,30.95,31.07,31.11,30.98,30.85,30.76,30.42,30.47,30.20,30.00,29.96,29.54,29.85,29.54,29.84,29.95,29.85,30.21,30.26,30.41,30.67,30.60,30.89,30.68,31.03,30.80,30.95,31.11,30.85,30.58,30.83,30.63,30.41,30.22,30.26,30.34,30.14,29.88,29.72,29.43,29.86,29.93,29.80,29.63,30.18,29.98,30.58,30.40,30.82,30.73,30.46,30.89,30.48,30.47,29.98,30.06,29.42,29.41,29.49,29.10,29.07,28.86,29.69,29.69,30.08,30.27,30.52,30.68,30.94,31.07,31.12,31.23,31.23,31.26,31.22,31.03,31.12,30.89,30.90,30.65,30.41,30.26,30.30,29.63,29.61,29.34,28.93,28.76,28.34,27.38,28.14,27.86,27.36,27.46,27.20,27.49,27.78,27.97,28.18,28.73,29.31,29.11,29.02,28.04,27.45,28.19,28.62,28.39,28.90,29.33,29.36,29.85,29.78,30.21,29.89,30.46,30.33,30.15,30.03,29.19,29.54,28.47,28.42,28.26,27.60,28.10,28.55,28.90,29.07,28.95,29.45,29.63,29.46,28.91,28.95,29.51,29.17,29.22,28.49,28.49,28.38,27.91,27.96,27.35,27.84,28.24,28.38,29.04,29.08,28.93,29.30,29.45,29.47,29.62,29.71,29.19,29.16,28.99,28.71,28.69,27.92,28.81,28.32,28.85,28.96,28.96,28.77,28.74,27.98,28.37,27.88,28.44,28.81,29.01,29.24,29.19,29.39,28.96,29.20,29.42,29.71,29.57,29.21,29.14,28.67,28.36,27.60,27.80,28.50,28.49,28.58,28.66,28.81,28.73,28.73,29.04,29.02,29.40,29.36,29.83,30.00,29.93,29.64,29.68,29.59,29.16,29.05,29.05,28.26,27.82,28.14,27.83,28.78,28.79,29.27,29.64,29.70,30.14,29.79,30.05,29.81,29.58,29.65,28.44,29.18,29.56,29.13,28.70,29.20,29.52,28.81,28.52,29.33,28.91,27.03,27.11,26.16,25.40,24.05,22.60,22.53,21.05,19.24,20.21,18.38,19.37,19.53,19.24,15.80,16.25,15.37,14.28,14.04,15.25,14.61,13.52,13.11,14.60,16.06,17.04,17.97,19.55,19.30,20.74,18.64,17.36,19.83,19.88,17.67,18.26,20.91,22.00,19.76,19.71,21.49,20.69,21.64,22.58,22.54,23.05,24.76,23.32,22.36,21.27,21.56,19.76,18.14,18.78,15.73,17.90,16.02,18.73,17.56,15.30,14.78,12.83,13.35,13.46,11.19,10.72,11.83,11.70,13.32,13.80,15.29,16.72,19.23,19.46,19.59,20.13,16.68,20.03,18.75,15.84,17.60,14.65,16.65,16.29,16.37,16.63,18.89,19.92,21.80,23.11,23.65,25.03,24.53,22.08,20.87,21.03,18.27,19.15,16.81,18.58,15.81,16.31,15.40,18.03,17.41,20.44,19.53,21.99,21.80,23.60,23.88,23.67,25.23,26.17,26.65,27.60,28.24,28.66,29.05,29.51,29.88,30.19,30.24,30.35,30.14,30.53,29.85,29.91,29.47,29.30,28.74,28.18,27.70,26.36,26.15,24.06,24.60,23.98,23.08,22.38,20.16,19.55,17.28,18.07,15.55,17.41,17.23,14.16,12.89,14.59,13.10,13.95,13.38,11.18,9.57,9.49,7.54,6.68,6.60,5.38,5.85,4.64,4.98,4.43,4.51,3.90,3.48,3.79,3.14,4.51,3.63,2.66,2.54,2.81,3.15,3.78,3.43,2.92,3.46,4.35,3.46,4.54,4.33,4.57,5.59,5.47,6.16,5.69,6.26,4.92,5.61,4.66,4.94,5.32,4.79,4.23,3.65,3.01,2.79,2.23,1.91,1.91,1.74,2.16,1.68,1.16,0.77,1.11,1.71,2.26,2.41,3.23,4.02,4.13,5.63,5.48,6.58,7.18,8.51,8.76,9.59,9.47,10.16,9.84,9.64,8.52,9.22,9.37,8.36,8.91,8.69,7.86,7.09,5.57,4.46,3.31,3.31,2.40,2.90,3.20,4.06,4.11,3.91,4.02,5.46,5.94,6.62,7.67,8.85,9.92,11.88,13.07,13.91,15.66,16.13,14.94,15.64,19.13,18.88,16.79,17.08,15.45,15.77,16.92,14.04,15.77,19.44,20.30,22.58,23.49,22.91,25.10,25.53,24.46,25.50,26.44,26.08,25.13,25.15,24.24,22.92,24.80,23.15,24.55,24.44,22.80,25.44,25.77,24.52,25.12,25.09,23.28,22.52,20.42,16.70,16.81,20.03,18.63,18.38,19.47,19.41,21.46,18.41,20.77,22.37,19.67,23.04,21.42,22.20,23.05,21.29,22.37,23.72,20.62,21.53,19.60,18.56,21.23,20.83,23.55,20.92,22.29,22.66,21.54,21.56,24.34,24.50,25.13,24.39,24.13,23.57,20.04,18.81,17.55,16.12,13.68,14.04,15.50,14.44,13.44,13.21,14.45,13.13,15.25,16.40,15.37,18.63,17.99,15.93,17.78,19.52,19.33,18.66,20.40,18.87,21.79,21.68,20.82,17.71,19.35,15.94,16.67,17.06,14.26,14.76,13.00,14.15,12.64,11.99,13.75,14.84,17.02,19.13,19.14,22.57,23.39,23.17,24.90,25.98,25.33,24.71,22.97,20.49,21.70,19.05,18.95,15.48,17.73,15.15,17.98,16.73,19.80,19.01,20.68,22.05,23.43,23.24,24.79,24.08,23.51,24.88,25.18,23.39,23.21,25.60,24.67,25.02,23.87,22.65,24.90,24.08,22.63,23.98,22.17,25.22,24.56,24.58,25.46,25.27,25.66,25.88,25.05,25.20,24.73,24.52,24.40,26.16,26.05,26.61,26.88,25.82,26.08,26.41,24.52,23.81,25.92,25.52,23.49,24.47,25.40,24.28,23.90,25.29,25.20,26.03,26.45,27.00,26.40,27.33,26.97,27.19,26.74,25.96,25.98,25.22,24.21,25.12,24.24,22.98,23.43,24.41,22.87,22.14,23.16,21.37,23.22,23.40,21.26,22.68,23.33,21.97,21.14,23.04,22.98,22.43,23.01,23.85,22.99,23.85,21.66,20.98,19.84,22.03,21.89,23.84,23.95,22.19,23.25,24.75,23.03,22.31,24.58,24.73,24.09,24.56,26.23,25.53,25.38,26.28,26.87,26.42,26.11,26.22,24.93,26.01,25.17,24.18,24.80,24.80,23.22,22.68,24.01,23.24,20.78,21.97,22.83,20.39,19.42,20.31,18.94,20.66,22.39,21.59,20.85,22.81,22.24,22.21,23.49,21.47,23.39,22.77,24.31,24.44,22.65,22.85,21.25,20.69,19.70,18.05,18.22,20.76,18.93,18.53,21.14,22.12,22.33,22.83,24.18,23.66,23.69,25.31,26.71,26.02,27.82,27.28,26.32,26.71,27.17,26.70,26.10,26.41,26.80,26.16,26.16,26.69,27.28,26.69,26.89,27.71,27.29,27.61,28.27,29.08,28.86,29.15,28.32,27.63,28.43,28.43,27.24,27.52,28.67,28.32,27.56,28.47,29.19,28.88,28.33,29.35,28.77,27.23,28.95,29.04,29.24,28.99,27.54,27.89,28.43,28.14,27.58,27.94,29.19,29.42,28.91,29.76,29.89,30.01,30.43,30.30,29.96,29.47,29.52,29.55,30.14,29.03,29.43,29.74,29.60,28.51,28.65,29.38,29.04,27.87,28.32,26.86,26.73,27.84,28.22,27.69,29.26,29.80,29.10,30.30,30.04,30.54,30.57,30.86,30.88,31.01,31.21,31.27,31.29,31.33,31.29,31.29,31.01,31.22,31.13,30.97,30.98,30.87,30.68,30.60,30.31,30.15,29.35,28.60,27.79,26.98,26.28,25.85,26.41,26.26,26.60,27.27,26.73,27.35,27.69,27.84,27.95,28.49,28.70,28.68,29.09,29.53,29.89,30.16,29.75,29.97,28.82,29.88,29.79,28.83,29.84,30.32,30.37,30.66,30.69,30.67,30.78,30.58,30.17,30.28,30.41,29.83,29.66,30.08,29.95,29.50,29.68,29.69,28.95,29.41,28.57,28.66,27.45,27.94,28.90,28.49,28.27,29.33,29.56,29.52,29.86,31.15,31.24,31.14,31.11,31.32,31.22,31.06,31.27,31.29,31.10,31.12,31.29,31.15,31.02,31.15,31.23,31.12,31.11,30.88,30.97,30.93,30.86,30.89,30.94,31.15,31.16,31.31,31.17,30.99,31.07,30.91,30.63,30.82,30.59,30.67,30.99,30.87,31.08,31.04,30.83,30.98,30.55,30.83,30.30,30.78,30.71,30.85,31.07,30.89,30.87,30.77,30.51,30.89,30.29,30.61,30.67,30.26,30.81,30.76,31.08,31.08,31.13,31.15,31.11,31.17,31.08,31.04,31.00,30.79,30.53,30.55,30.08,30.31,30.58,30.33,30.71,30.60,30.94,31.02,30.93,31.14,31.10,31.27,31.30,31.35,31.24,31.21,31.32,31.33,31.19,31.26,31.36,31.31,31.18,31.31,31.35,31.23,31.22,31.28,31.25,31.34,31.37,31.36,31.34],[31.05,31.14,31.13,31.02,30.98,31.11,30.96,30.82,30.79,30.90,30.80,30.63,30.66,30.87,30.74,30.40,30.55,30.87,30.64,31.10,30.86,30.69,30.99,31.04,30.93,30.76,30.93,31.03,30.88,30.70,30.71,30.29,30.41,29.98,29.86,29.75,29.34,29.69,29.40,29.77,29.86,29.80,30.14,30.21,30.36,30.58,30.51,30.80,30.52,30.92,30.62,30.80,31.03,30.74,30.52,30.64,30.47,30.28,29.94,30.03,30.20,30.11,29.63,29.46,29.17,29.61,29.92,29.69,29.60,30.28,30.04,30.53,30.38,30.74,30.63,30.40,30.82,30.53,30.38,30.01,30.01,29.44,29.23,29.32,29.03,28.99,28.78,29.52,29.62,29.97,30.23,30.34,30.63,30.74,30.98,31.02,31.12,31.18,31.21,31.09,30.91,30.92,30.69,30.79,30.59,30.34,30.16,30.09,29.63,29.37,29.15,28.66,28.35,28.00,27.39,27.83,27.59,27.16,27.45,27.00,27.28,27.56,27.96,27.93,28.54,28.85,28.65,28.74,27.59,27.40,27.70,28.26,28.17,28.45,29.06,29.07,29.54,29.53,30.11,29.49,30.22,30.08,29.90,29.94,28.75,29.23,28.20,28.01,27.94,27.50,27.93,28.40,28.59,28.65,28.64,29.36,29.36,28.84,28.65,28.83,29.15,28.88,28.92,28.19,28.26,28.01,27.95,27.82,27.24,27.56,28.04,28.14,29.00,29.04,28.84,29.31,29.30,29.32,29.50,29.74,29.12,28.92,28.92,28.68,28.56,27.81,28.70,28.08,28.62,28.75,28.65,28.54,28.58,27.82,28.15,27.51,28.17,28.66,28.71,29.17,29.09,29.20,28.90,29.00,29.41,29.67,29.40,29.09,29.05,28.60,28.22,27.37,27.46,28.23,28.54,28.39,28.51,28.51,28.60,28.40,28.65,28.79,29.22,29.22,29.81,29.98,29.90,29.54,29.39,29.53,28.99,28.80,28.72,28.07,27.64,28.06,27.59,28.24,28.48,28.96,29.51,29.48,30.01,29.41,29.86,29.54,29.29,29.45,27.99,28.72,29.20,28.71,28.31,28.77,29.21,28.27,28.12,28.98,28.52,26.34,26.54,25.30,24.62,23.07,21.63,21.43,20.21,18.11,18.67,16.85,17.42,17.54,17.01,13.98,14.68,13.90,12.79,12.39,13.99,13.76,12.70,11.77,13.51,14.58,15.70,16.97,17.74,17.36,19.26,17.27,15.99,18.11,18.58,16.68,16.78,19.30,20.69,18.02,17.70,19.47,18.92,19.82,20.93,20.39,21.45,23.37,21.58,20.51,19.07,19.07,17.45,16.31,16.79,14.35,16.40,14.59,17.96,16.56,13.88,13.71,11.67,11.53,11.96,9.47,9.15,10.25,9.63,11.75,12.41,13.30,14.92,16.96,17.41,17.24,17.88,15.06,18.13,16.60,14.41,15.55,13.11,14.91,14.40,14.69,14.82,16.96,18.16,20.41,22.13,22.55,24.17,23.53,21.03,19.10,19.40,16.48,16.89,14.54,16.55,13.91,14.12,13.50,15.94,15.50,18.63,17.90,20.35,20.57,21.87,22.69,22.10,23.99,25.04,25.84,26.78,27.43,28.13,28.58,29.01,29.44,29.92,29.98,30.09,29.92,30.22,29.40,29.54,29.15,28.75,27.81,27.19,26.55,25.11,25.13,22.55,23.35,22.75,21.79,20.74,18.79,17.71,15.79,15.74,13.93,15.16,15.09,12.48,10.93,12.68,11.75,12.39,11.69,9.28,7.66,7.63,5.93,5.24,4.54,3.70,4.13,3.72,3.72,3.72,3.77,2.89,2.94,3.08,2.66,3.28,2.77,2.19,2.08,2.29,2.65,3.15,2.94,2.43,2.82,3.52,3.00,3.57,3.58,3.60,4.46,4.24,4.55,4.24,4.38,3.53,3.86,3.24,3.43,3.94,3.58,3.12,2.95,2.16,2.15,1.85,1.55,1.60,1.72,2.29,2.15,1.83,0.92,0.77,0.98,1.54,1.83,2.27,2.84,2.89,3.76,3.94,4.52,5.58,6.94,7.50,8.58,8.94,9.34,8.97,8.82,7.55,8.14,8.45,7.84,8.11,7.61,7.03,5.35,4.11,3.31,2.53,2.54,1.86,2.02,2.28,2.91,3.16,2.95,2.96,3.86,4.21,4.64,5.51,6.67,7.60,9.37,11.21,12.06,13.86,14.32,13.67,14.37,17.98,16.97,14.81,15.36,13.92,14.39,15.31,12.67,14.53,18.00,18.39,21.35,21.84,21.38,24.25,24.41,23.03,24.33,25.41,24.85,23.82,23.88,22.87,21.16,23.54,21.43,23.01,23.21,21.37,24.32,24.83,23.55,24.61,23.81,22.01,20.44,18.83,15.67,15.99,18.23,17.60,16.99,18.36,17.17,19.38,16.65,19.40,20.97,17.63,21.30,19.61,20.22,21.21,19.61,20.77,22.00,18.68,19.36,17.41,16.29,19.21,18.54,21.69,18.85,20.09,20.37,20.24,20.75,23.23,22.91,23.88,23.13,21.48,22.03,17.61,15.90,15.15,14.09,11.88,12.46,13.90,12.74,11.66,11.84,12.99,11.76,13.72,15.41,13.97,17.54,16.96,14.10,16.29,18.71,17.55,16.76,18.85,17.18,20.87,20.69,19.42,15.81,17.44,14.24,14.66,14.92,12.85,12.66,10.80,12.32,10.80,9.86,12.31,12.85,15.05,17.28,17.55,20.92,22.40,22.23,23.82,24.95,24.50,23.49,21.84,19.38,19.92,17.39,17.20,14.10,15.84,13.57,16.06,15.01,17.53,17.11,18.67,20.20,21.68,21.53,23.52,22.51,21.80,23.47,24.05,21.97,21.83,24.34,23.50,23.98,22.48,21.63,23.95,23.10,21.09,22.70,20.87,23.63,23.12,22.99,24.33,23.69,24.37,24.88,23.43,23.86,22.71,22.97,23.10,25.17,25.09,25.60,25.79,24.57,24.76,25.28,23.00,22.50,24.67,24.54,22.01,23.24,24.35,22.93,22.50,24.18,24.23,24.89,25.59,26.24,25.12,26.38,25.75,26.26,25.79,24.71,24.83,24.12,23.20,24.15,23.11,21.59,22.50,23.34,21.40,20.65,22.03,20.01,22.45,22.26,19.68,21.42,22.26,20.52,19.45,21.45,21.58,21.09,21.39,22.37,21.23,21.97,19.55,18.74,17.90,20.49,20.03,22.58,22.38,20.41,21.81,23.64,21.32,20.80,23.40,23.52,22.65,23.23,25.27,24.36,24.35,25.21,25.92,25.48,24.99,25.33,23.78,24.92,23.56,23.05,23.47,23.62,21.94,21.28,22.80,21.98,19.30,20.55,21.64,18.85,17.62,18.30,17.18,18.60,20.84,20.09,19.34,21.89,21.38,20.79,22.21,19.60,21.99,20.67,22.90,22.95,20.79,21.46,19.24,18.92,18.09,16.23,16.73,18.97,17.29,16.88,19.45,20.50,20.56,21.59,22.78,22.36,22.49,24.21,25.66,25.12,26.92,26.60,25.85,26.32,26.93,26.31,25.52,26.06,26.53,25.77,25.60,26.46,27.10,26.30,26.66,27.50,26.98,27.54,28.08,28.70,28.75,29.02,28.07,27.40,28.20,28.35,26.97,27.18,28.49,27.84,27.12,28.10,28.75,28.49,27.94,28.97,28.38,26.84,28.71,28.72,28.99,28.61,27.09,27.35,27.91,27.62,27.07,27.42,28.74,28.97,28.37,29.49,29.47,29.76,29.95,29.92,29.51,28.89,29.00,28.84,29.65,28.42,29.15,29.40,29.38,28.15,28.13,29.18,28.88,27.57,27.94,26.31,26.28,27.27,27.56,26.82,28.49,29.28,28.52,30.01,29.82,30.43,30.43,30.69,30.79,30.83,31.14,31.18,31.19,31.27,31.18,31.17,30.81,31.12,31.01,30.77,30.80,30.74,30.53,30.51,30.15,29.94,28.93,27.82,26.83,26.30,25.53,25.31,25.79,25.81,25.93,26.68,26.18,27.04,27.16,27.37,27.63,28.18,28.22,28.41,28.97,29.39,29.70,30.08,29.53,29.78,28.52,29.55,29.55,28.43,29.46,30.06,30.08,30.50,30.56,30.52,30.63,30.33,30.00,30.12,30.22,29.47,29.47,29.94,29.66,29.18,29.41,29.48,28.64,29.05,28.26,28.34,27.21,27.62,28.67,28.19,28.14,28.97,29.28,29.22,29.65,30.91,31.15,31.04,31.04,31.30,31.20,31.05,31.24,31.28,31.12,31.07,31.27,31.14,31.03,31.12,31.18,31.06,31.05,30.87,30.89,30.84,30.72,30.77,30.86,31.09,31.10,31.28,31.12,30.97,31.01,30.91,30.59,30.81,30.52,30.58,30.94,30.77,30.99,31.05,30.81,30.96,30.48,30.81,30.23,30.72,30.69,30.82,31.03,30.77,30.76,30.56,30.33,30.73,30.23,30.55,30.54,30.15,30.80,30.70,31.07,31.04,31.11,31.12,31.10,31.14,31.04,30.99,30.93,30.73,30.51,30.37,29.94,30.25,30.37,30.24,30.66,30.62,30.85,30.99,30.88,31.10,31.09,31.24,31.28,31.31,31.24,31.20,31.30,31.32,31.19,31.25,31.35,31.30,31.16,31.29,31.31,31.19,31.11,31.19,31.15,31.21,31.25,31.27,31.16],[31.10,31.23,31.23,31.16,31.12,31.23,31.09,30.92,30.85,30.96,30.98,30.70,30.68,30.99,30.82,30.42,30.59,30.94,30.62,31.17,31.02,30.84,31.01,31.13,31.00,30.84,30.99,31.11,31.00,30.75,30.68,30.31,30.33,29.90,29.90,29.76,29.41,29.65,29.41,29.57,29.87,29.55,30.09,30.18,30.22,30.54,30.42,30.83,30.48,30.96,30.77,30.86,31.10,30.80,30.45,30.75,30.56,30.28,30.03,30.03,30.20,29.97,29.74,29.51,29.28,29.72,29.88,29.90,29.59,30.16,30.06,30.53,30.41,30.81,30.76,30.53,30.83,30.44,30.37,30.03,30.10,29.57,29.50,29.26,28.99,28.80,28.71,29.62,29.72,30.00,30.26,30.40,30.65,30.85,31.10,31.16,31.25,31.28,31.32,31.18,31.01,30.99,30.80,30.86,30.61,30.28,30.19,30.24,29.67,29.53,28.70,28.41,28.32,28.10,27.04,27.55,27.81,27.59,27.29,26.93,27.63,27.89,27.54,27.67,28.28,28.81,28.74,28.87,27.52,27.40,27.94,28.51,28.30,28.55,29.16,28.96,29.61,29.65,30.14,29.70,30.43,30.23,29.96,29.97,28.89,29.20,28.26,28.23,28.17,27.76,28.08,28.40,28.59,28.75,28.66,29.27,29.49,29.01,28.56,28.73,29.20,28.68,28.90,28.18,27.94,28.09,27.81,27.79,27.26,27.70,27.77,28.01,28.82,28.92,28.84,29.32,29.06,29.26,29.61,29.70,29.09,28.92,28.89,28.50,28.70,27.87,28.82,28.24,28.49,28.57,28.47,28.61,28.83,28.06,28.41,27.62,28.32,28.64,28.58,28.98,28.79,29.12,28.43,28.86,29.18,29.65,29.36,28.79,28.83,28.42,27.96,27.23,27.32,27.89,28.07,28.05,28.46,28.43,28.40,28.43,28.69,28.82,29.30,29.23,29.70,29.90,29.94,29.69,29.61,29.51,29.00,28.82,28.76,28.20,27.75,28.20,27.87,28.53,28.76,29.18,29.37,29.42,30.00,29.42,29.86,29.56,29.21,29.39,28.23,28.81,29.22,28.91,28.61,28.83,29.24,28.35,27.94,29.10,28.60,26.33,26.46,25.25,24.64,23.20,21.41,21.80,20.13,18.14,18.93,16.66,17.48,18.07,17.72,13.73,14.24,13.28,12.44,11.98,13.84,13.76,12.67,11.41,13.10,14.23,15.60,16.74,18.10,17.48,19.35,17.03,15.87,18.28,19.12,16.69,16.75,19.89,20.95,18.64,17.85,19.80,18.81,20.05,21.34,21.21,22.07,23.63,22.19,20.52,19.85,18.88,17.17,16.16,17.49,13.89,16.07,14.46,18.37,16.64,13.88,13.67,11.36,11.00,11.63,9.45,9.07,9.82,8.95,11.11,11.96,13.27,14.74,17.64,17.98,18.01,18.90,14.75,18.45,17.20,14.20,15.74,12.85,14.02,13.99,14.02,14.43,16.75,18.31,20.50,22.62,23.16,24.10,23.41,21.23,19.25,19.81,16.40,17.06,14.16,16.52,13.58,14.30,13.42,16.46,15.29,19.34,18.42,21.85,21.65,22.87,23.27,22.90,24.42,25.13,25.81,26.78,27.47,28.12,28.52,29.02,29.46,29.84,29.86,30.01,29.71,30.16,29.25,29.45,29.00,28.65,27.86,27.11,26.38,25.24,24.98,22.87,23.84,23.48,22.51,22.04,19.12,18.09,15.74,16.00,13.45,15.24,14.69,11.82,10.31,11.94,11.12,12.17,11.69,8.79,7.70,7.31,5.62,4.70,4.02,3.25,3.49,3.11,3.18,3.26,3.25,2.53,2.55,2.56,2.38,2.83,2.37,1.91,1.95,2.17,2.41,2.94,2.72,2.30,2.53,3.34,2.72,3.17,3.17,3.15,3.89,3.71,3.86,3.56,3.75,3.06,3.31,2.63,2.75,3.52,3.13,2.51,2.33,1.81,1.78,1.47,1.35,1.55,1.79,2.31,2.31,1.98,1.29,0.93,0.76,0.96,1.34,1.80,2.27,2.55,3.16,3.35,3.89,5.18,6.28,7.07,8.47,8.60,9.26,8.83,8.71,7.69,8.12,8.58,7.90,8.09,7.51,6.80,4.72,3.64,2.69,2.19,2.18,1.62,1.71,2.07,2.59,2.76,2.58,2.54,3.37,3.71,4.04,5.05,6.49,7.48,8.97,10.76,11.53,13.39,13.85,12.96,13.68,17.81,17.99,14.91,15.98,13.63,14.47,15.77,13.31,14.85,18.30,18.99,21.49,22.10,21.97,24.35,24.66,23.59,24.58,25.32,25.15,24.44,24.14,23.52,22.16,23.80,22.29,23.86,23.80,22.26,24.21,24.98,23.51,24.34,24.03,22.38,21.25,19.20,15.62,15.74,18.89,17.59,17.21,18.33,17.67,20.14,16.99,19.80,21.57,18.32,22.20,20.77,21.94,22.67,20.46,21.30,22.62,19.01,20.45,17.75,16.81,19.92,19.18,22.24,19.54,20.67,21.01,20.11,21.27,22.96,23.22,24.22,23.50,22.72,22.05,18.42,17.01,15.84,14.30,11.68,12.30,13.98,12.79,11.94,11.79,12.97,11.98,13.51,15.43,13.46,17.71,16.80,13.91,16.35,18.25,17.73,16.83,19.45,17.24,20.90,21.02,20.13,16.14,18.27,14.18,14.59,15.09,12.59,12.69,10.41,11.77,10.18,9.20,11.99,12.38,14.90,17.37,17.61,21.22,22.41,22.46,23.60,24.54,24.28,23.56,22.09,19.80,20.72,17.97,17.42,13.71,15.61,13.12,16.01,14.50,17.33,17.13,19.17,20.79,22.47,22.69,24.34,23.60,22.21,24.08,24.60,22.78,22.22,24.72,23.96,24.44,23.10,22.61,24.27,23.48,21.75,22.92,21.40,24.11,23.63,23.34,24.46,23.56,24.53,24.68,23.38,23.80,22.90,23.37,23.40,25.07,24.86,25.36,25.72,24.68,24.88,25.50,23.27,22.72,24.96,24.77,22.38,23.75,24.60,22.95,22.78,24.17,23.96,24.45,24.96,25.80,24.87,26.27,25.64,25.91,25.25,24.69,25.02,24.23,23.57,24.42,23.45,22.27,22.76,23.54,21.53,21.44,22.23,20.42,22.55,22.42,20.17,21.67,22.67,20.69,19.67,21.75,21.84,21.42,21.64,22.80,21.32,22.26,19.90,18.76,18.17,21.12,20.18,22.65,22.17,20.55,21.80,23.56,21.67,21.23,23.46,23.80,23.24,23.25,24.95,24.24,24.31,24.69,25.26,24.83,24.67,24.49,23.45,24.13,23.30,23.33,23.76,23.41,22.57,21.73,22.77,21.90,19.46,20.81,21.43,18.75,17.45,18.33,17.28,18.97,21.07,20.62,20.06,22.05,21.40,20.99,22.42,20.27,22.33,21.13,23.24,23.26,21.38,22.11,19.21,19.02,17.84,15.99,16.31,19.00,17.29,16.79,19.93,20.92,21.13,21.84,22.74,22.78,23.01,24.11,25.50,24.98,26.54,26.58,25.54,26.15,26.75,25.86,25.29,25.71,26.16,25.24,25.24,26.10,26.61,25.71,26.51,27.20,26.41,26.93,27.78,28.41,28.53,28.82,28.04,27.06,28.13,28.07,26.62,26.98,28.44,27.69,26.50,28.05,28.70,28.45,27.77,29.15,28.46,26.77,28.70,28.90,29.11,28.65,27.06,27.40,27.89,27.62,26.87,27.22,28.79,29.08,28.43,29.52,29.39,29.72,29.88,29.73,29.33,28.50,28.54,28.88,29.50,28.25,28.80,28.96,28.89,27.89,27.93,28.72,28.37,27.10,27.40,25.62,26.00,26.93,27.50,26.50,28.10,29.23,28.65,29.95,29.88,30.36,30.42,30.71,30.77,30.87,31.07,31.13,31.13,31.20,31.17,31.15,30.81,31.01,30.94,30.81,30.80,30.68,30.50,30.36,30.18,29.87,29.00,27.90,27.00,26.23,25.29,24.86,25.56,25.57,25.90,26.44,25.84,26.72,27.13,27.17,27.38,28.07,28.07,28.34,28.62,29.06,29.51,29.79,29.25,29.60,28.35,29.50,29.44,28.40,29.46,30.03,29.93,30.37,30.48,30.42,30.59,30.29,29.94,30.03,30.07,29.52,29.41,29.74,29.53,29.09,29.22,29.24,28.59,28.80,28.04,28.10,26.88,27.40,28.47,27.96,27.76,28.83,29.24,29.07,29.75,30.90,31.12,31.02,30.98,31.25,31.16,30.98,31.23,31.22,31.04,31.01,31.24,31.09,30.98,31.07,31.18,31.03,31.04,30.84,30.87,30.86,30.68,30.79,30.86,31.11,31.09,31.21,31.06,30.92,30.95,30.79,30.48,30.72,30.46,30.57,30.89,30.75,30.99,30.99,30.75,30.89,30.49,30.73,30.07,30.63,30.62,30.76,30.92,30.68,30.56,30.40,30.14,30.69,30.19,30.57,30.59,30.12,30.73,30.65,30.96,30.98,31.03,31.10,31.06,31.11,31.00,30.90,30.84,30.68,30.29,30.47,30.05,30.09,30.35,30.24,30.57,30.50,30.83,30.88,30.85,31.05,31.01,31.26,31.24,31.31,31.21,31.14,31.28,31.27,31.16,31.21,31.30,31.24,31.13,31.22,31.27,31.15,31.10,31.15,31.10,31.23,31.26,31.26,31.17],[31.02,31.12,31.13,31.07,31.02,31.14,31.01,30.84,30.82,30.94,30.87,30.64,30.65,30.93,30.76,30.38,30.53,30.86,30.65,31.12,30.92,30.70,30.98,31.06,30.94,30.78,30.96,30.98,30.92,30.70,30.67,30.33,30.27,30.03,29.89,29.77,29.31,29.69,29.36,29.73,29.91,29.73,30.12,30.18,30.33,30.56,30.47,30.81,30.48,30.90,30.69,30.88,31.04,30.71,30.57,30.66,30.45,30.32,29.97,29.99,30.17,30.08,29.61,29.51,29.22,29.62,29.91,29.72,29.43,30.16,29.89,30.48,30.42,30.78,30.79,30.52,30.80,30.44,30.30,29.98,29.93,29.55,29.31,29.38,29.18,29.11,28.89,29.60,29.66,29.78,30.16,30.33,30.61,30.77,31.03,31.08,31.14,31.20,31.24,31.08,30.93,30.93,30.76,30.84,30.60,30.31,30.09,30.07,29.73,29.41,29.10,27.95,27.72,27.72,26.49,26.98,27.30,27.32,27.22,26.84,27.06,27.35,27.34,27.66,28.06,28.26,28.30,28.50,27.65,27.10,27.81,28.10,28.21,28.49,28.94,28.86,29.51,29.50,30.09,29.56,30.31,30.11,29.88,29.93,28.85,29.15,28.23,27.88,28.07,27.55,27.90,28.28,28.63,28.61,28.68,29.28,29.36,28.61,28.35,28.77,29.14,28.57,28.99,28.06,28.29,27.68,27.70,27.56,26.92,27.31,27.67,27.99,28.79,29.01,28.82,29.28,29.30,29.40,29.49,29.68,29.02,29.01,28.79,28.58,28.54,27.54,28.67,27.90,28.34,28.53,28.57,28.37,28.66,27.65,28.12,27.25,28.14,28.58,28.61,29.28,29.05,29.39,28.78,28.94,29.51,29.74,29.32,28.90,28.85,28.51,27.89,27.06,27.32,27.83,28.08,28.31,28.31,28.47,28.45,28.28,28.72,28.92,29.36,29.27,29.73,29.91,30.02,29.84,29.70,29.53,28.99,28.82,28.81,27.94,27.38,28.18,27.47,28.30,28.34,28.85,29.34,29.36,29.93,29.37,29.70,29.37,29.10,29.21,27.78,28.39,28.88,28.47,27.86,28.30,28.99,27.92,27.76,28.79,28.34,26.13,26.40,25.06,24.28,22.72,21.17,21.23,19.95,17.75,18.12,16.40,16.30,16.94,15.90,13.31,13.66,12.57,11.79,11.65,13.41,13.82,12.84,11.20,13.09,13.74,14.85,16.04,16.41,16.34,18.03,16.27,15.19,16.95,17.83,15.78,15.92,18.56,19.66,17.30,16.84,18.48,17.67,18.76,20.03,19.77,20.49,22.04,20.52,19.11,17.92,17.84,16.12,14.98,15.70,12.96,15.17,14.08,17.74,15.81,13.20,13.82,11.42,10.78,11.52,8.86,8.63,9.53,8.60,10.42,11.28,12.43,13.54,15.91,16.44,16.61,17.45,14.31,17.41,16.21,13.29,14.37,12.10,13.36,13.52,13.82,13.93,15.29,17.18,18.55,20.48,20.96,22.67,22.25,19.79,18.27,17.83,16.12,15.32,13.24,14.89,12.50,12.99,12.64,15.41,14.52,17.76,16.85,20.07,19.64,21.04,22.04,21.83,23.31,24.47,25.41,26.61,27.23,27.93,28.28,28.85,29.19,29.63,29.68,29.79,29.62,29.94,29.13,29.24,28.69,28.34,27.45,26.95,26.18,24.80,24.70,22.41,22.91,22.32,20.55,20.13,17.38,16.61,14.49,14.75,12.38,13.77,13.34,11.11,9.92,11.63,11.03,11.80,11.43,8.52,7.19,6.60,5.01,4.30,3.43,2.75,3.07,2.63,2.85,2.82,2.85,2.24,2.39,2.18,2.11,2.47,2.26,1.79,2.02,2.20,2.55,3.08,2.77,2.55,2.54,2.98,2.56,2.82,2.88,2.69,3.23,3.11,3.18,2.93,3.02,2.43,2.62,2.24,2.26,3.19,2.70,2.14,2.20,1.71,1.62,1.53,1.45,1.89,2.03,2.76,2.74,2.35,1.83,1.40,0.96,0.77,0.91,1.36,1.82,1.91,2.39,2.63,3.02,4.13,5.53,6.45,7.98,8.21,8.67,8.19,8.40,7.08,7.37,7.86,7.35,7.62,7.08,6.43,4.26,3.12,2.22,1.65,1.68,1.37,1.53,1.85,2.35,2.49,2.31,2.25,2.99,3.37,3.64,4.63,5.92,6.66,8.33,10.26,11.54,13.29,14.10,12.65,13.05,16.76,17.13,14.17,15.12,13.84,13.59,15.29,12.73,14.56,17.76,18.41,20.77,21.22,20.98,23.72,23.85,22.87,23.81,25.09,24.71,23.77,23.64,22.87,21.17,23.30,21.43,22.41,23.01,20.79,23.96,24.28,23.28,24.09,23.24,21.49,19.76,18.70,15.41,15.56,17.55,16.96,17.06,17.83,16.60,18.89,15.95,18.77,20.73,16.90,20.69,19.50,19.59,20.87,19.53,20.48,21.79,18.16,19.29,17.14,15.56,18.34,17.82,21.49,18.79,20.16,19.50,19.95,20.42,23.25,23.29,24.31,23.21,21.22,20.86,17.98,16.05,14.72,13.65,10.88,11.74,13.57,12.22,11.48,11.55,12.24,11.51,13.19,14.81,12.92,16.54,15.82,13.34,15.30,17.11,16.61,15.64,18.28,16.07,20.00,19.94,18.71,15.25,16.73,13.80,13.88,13.96,12.20,11.88,9.73,11.05,9.66,8.94,11.30,11.77,14.62,15.86,16.91,19.02,20.66,21.18,22.71,23.79,23.20,22.35,20.87,18.85,19.07,17.13,16.14,13.48,14.67,12.15,14.76,13.46,15.78,15.83,17.28,18.98,20.77,20.89,22.84,21.92,20.55,22.64,23.03,21.08,20.44,23.33,22.61,23.17,21.93,20.67,22.95,22.55,20.17,21.85,19.67,22.37,21.90,21.52,23.11,22.06,23.06,23.53,21.69,22.47,21.21,21.59,21.82,23.87,24.06,24.25,24.37,23.09,23.33,23.85,21.70,21.18,23.49,23.33,20.73,22.21,23.26,21.73,21.22,23.07,23.60,24.15,24.63,25.25,24.03,25.18,24.62,25.38,24.58,23.66,23.95,23.23,22.39,23.21,22.01,20.81,21.80,22.25,20.28,19.98,21.07,19.11,21.76,21.24,18.62,20.55,21.50,19.48,18.27,20.51,20.32,19.60,19.95,21.16,19.70,20.54,18.56,17.61,16.93,19.54,18.91,20.95,20.93,19.19,20.40,22.14,20.23,19.78,21.84,22.15,21.79,21.89,23.30,22.96,23.45,24.01,24.68,24.58,23.98,24.11,22.93,23.66,22.40,22.09,22.39,22.14,20.79,20.10,21.12,20.54,17.88,19.32,20.22,17.41,16.40,17.38,16.22,17.89,19.73,19.18,18.64,20.91,20.45,19.92,21.21,18.69,21.03,19.57,21.58,21.61,19.43,20.20,17.59,17.57,16.66,14.84,15.54,17.89,16.24,15.88,18.57,19.84,19.62,20.83,22.18,21.67,21.71,23.65,25.15,24.61,26.17,25.91,25.24,25.62,26.44,25.62,24.85,25.46,25.93,24.97,24.96,25.78,26.35,25.54,26.17,27.15,26.36,26.88,27.69,28.29,28.39,28.71,27.73,26.94,27.89,27.82,26.38,26.67,28.08,27.24,26.46,27.67,28.37,28.02,27.50,28.74,28.18,26.36,28.52,28.48,28.75,28.23,26.73,26.81,27.35,27.18,26.54,26.90,28.45,28.68,27.84,29.06,28.83,29.47,29.40,29.14,28.76,28.13,28.19,28.04,29.12,27.75,28.46,28.78,28.76,27.73,27.65,28.65,28.40,26.98,27.25,25.38,25.61,26.47,26.74,25.89,27.66,28.60,28.11,29.71,29.63,30.29,30.26,30.54,30.63,30.70,31.01,31.06,31.05,31.17,31.07,31.09,30.65,30.97,30.83,30.63,30.62,30.50,30.40,30.26,29.96,29.49,28.50,27.05,25.96,25.73,24.65,24.41,25.26,25.20,25.21,26.00,25.48,26.41,26.65,26.68,27.14,27.82,27.70,28.01,28.59,28.98,29.39,29.76,29.19,29.50,28.05,29.26,29.18,27.89,29.07,29.77,29.61,30.13,30.30,30.26,30.38,30.06,29.71,29.85,29.98,29.17,29.21,29.68,29.45,28.77,29.11,29.22,28.18,28.78,27.93,28.04,26.60,27.15,28.34,27.84,27.62,28.72,29.22,29.10,29.67,30.74,31.04,30.91,30.97,31.24,31.13,30.93,31.20,31.18,31.01,30.98,31.20,31.05,30.90,31.00,31.13,30.99,30.98,30.77,30.83,30.76,30.63,30.70,30.76,31.03,31.01,31.19,31.02,30.85,30.88,30.75,30.45,30.63,30.35,30.43,30.79,30.66,30.87,30.95,30.67,30.84,30.34,30.63,29.98,30.52,30.55,30.70,30.89,30.62,30.50,30.35,30.16,30.59,30.14,30.44,30.45,30.00,30.64,30.56,30.93,30.92,31.01,31.06,31.03,31.07,30.97,30.86,30.80,30.61,30.28,30.35,29.76,30.13,30.22,30.15,30.52,30.53,30.72,30.88,30.78,31.01,30.99,31.20,31.23,31.26,31.16,31.13,31.24,31.25,31.11,31.18,31.29,31.25,31.07,31.23,31.24,31.12,31.00,31.09,31.06,31.12,31.18,31.23,31.08],[30.98,31.10,31.09,31.02,30.93,31.06,30.93,30.74,30.71,30.81,30.82,30.63,30.64,30.92,30.76,30.49,30.59,30.90,30.72,31.10,30.93,30.85,31.01,31.08,30.90,30.72,30.90,31.05,30.91,30.69,30.62,30.33,30.18,29.94,29.61,29.56,28.90,29.19,29.04,29.40,29.58,29.42,29.86,30.03,30.11,30.37,30.36,30.69,30.46,30.90,30.62,30.82,31.05,30.68,30.46,30.73,30.57,30.38,30.06,30.10,30.19,30.03,29.71,29.46,28.96,29.63,29.84,29.85,29.53,30.16,29.79,30.47,30.24,30.69,30.63,30.35,30.67,30.35,30.31,29.89,30.05,29.48,29.21,29.16,28.73,28.75,28.63,29.55,29.58,29.90,30.08,30.38,30.52,30.71,30.97,31.03,31.15,31.18,31.20,31.01,30.85,30.89,30.71,30.78,30.52,30.33,30.05,30.14,29.59,29.24,28.74,27.91,27.86,28.02,26.60,27.02,27.41,27.11,26.79,26.51,27.04,27.53,27.05,27.28,27.94,28.46,28.22,28.48,27.47,27.08,27.68,28.23,28.14,28.41,29.11,28.93,29.59,29.65,30.07,29.62,30.33,30.14,29.88,29.90,28.80,28.99,27.99,27.88,27.81,27.20,27.83,28.47,28.48,28.27,28.24,29.05,29.19,28.65,28.33,28.44,29.04,28.37,28.87,28.07,27.91,27.80,27.60,27.38,26.81,27.13,27.52,27.75,28.60,28.69,28.65,29.13,29.25,29.24,29.32,29.58,28.82,28.77,28.49,28.35,28.43,27.50,28.45,27.53,28.35,28.44,28.63,28.42,28.35,27.45,27.93,27.32,27.86,28.40,28.54,29.22,28.94,29.31,28.62,28.80,29.30,29.49,29.08,28.90,28.67,28.15,27.78,26.93,26.88,27.55,27.95,27.94,28.25,28.57,28.41,28.35,28.65,28.59,29.23,29.01,29.66,29.78,29.82,29.78,29.62,29.42,28.79,28.58,28.67,27.91,27.52,27.75,27.09,28.37,28.46,28.76,29.24,29.40,29.68,29.38,29.61,29.43,29.25,29.40,28.01,28.92,29.23,28.74,28.19,28.70,29.24,28.37,27.90,28.81,28.32,25.73,25.79,24.52,24.06,22.42,20.60,21.12,19.48,17.47,17.35,15.80,16.13,16.70,16.27,12.95,13.41,12.10,11.43,11.71,13.25,13.61,12.44,11.35,12.98,13.80,15.06,16.59,17.41,16.74,18.92,16.73,15.42,17.54,18.74,16.41,16.45,19.05,20.11,18.09,17.20,19.06,18.00,19.21,20.68,20.23,21.32,22.56,21.40,19.93,18.68,17.81,15.93,15.17,16.36,13.08,15.55,13.89,17.95,16.22,13.19,13.46,11.08,10.33,11.26,8.80,8.35,9.44,7.72,9.63,10.67,12.27,13.50,15.86,16.36,16.52,18.00,14.28,17.88,16.35,13.43,14.93,11.80,13.20,13.64,13.64,13.46,15.87,17.97,19.63,21.60,22.00,22.93,22.77,20.55,19.49,18.88,15.40,16.11,13.24,15.34,12.40,13.39,12.65,15.56,14.64,18.49,17.06,20.88,20.84,21.94,22.36,21.90,24.04,24.74,25.41,26.32,26.85,27.67,28.10,28.71,29.02,29.45,29.51,29.64,29.42,29.78,28.91,29.04,28.33,27.87,27.10,26.17,25.76,24.92,24.46,22.55,23.37,22.43,21.56,20.83,18.08,16.96,14.81,14.90,12.36,14.36,13.52,10.43,9.44,11.16,10.36,12.09,11.10,7.86,6.84,6.27,4.66,3.84,2.83,2.23,2.40,2.00,2.28,2.25,2.17,1.74,1.89,1.71,1.69,2.02,1.81,1.33,1.60,1.97,2.25,2.67,2.43,2.16,2.10,2.39,2.03,2.29,2.22,2.04,2.51,2.44,2.55,2.31,2.43,1.91,2.13,1.87,1.75,2.52,2.21,1.63,1.72,1.32,1.19,1.26,1.30,1.75,1.64,2.34,2.46,2.15,1.85,1.52,1.19,0.86,0.77,0.88,1.30,1.52,1.79,2.04,2.41,3.59,5.13,6.04,7.94,8.40,9.14,8.32,8.18,7.50,7.57,8.05,7.26,7.72,6.79,6.30,4.03,2.84,1.85,1.20,1.22,1.14,1.31,1.68,2.07,2.22,1.96,1.91,2.51,2.82,3.03,4.12,5.75,6.63,7.55,9.39,10.15,12.61,13.06,12.25,12.93,17.33,17.79,14.59,15.66,13.26,14.14,15.22,12.99,14.50,18.22,18.26,20.77,21.82,21.94,24.09,24.19,23.55,24.52,25.45,25.03,24.18,23.78,23.20,21.81,23.26,22.26,23.58,23.86,22.33,24.23,24.53,23.45,24.01,23.56,21.64,20.95,18.81,15.75,16.26,18.17,17.74,17.28,18.21,17.83,19.77,16.89,19.24,21.16,17.92,21.70,20.91,21.50,22.31,20.30,21.16,22.16,18.60,19.97,17.50,16.30,19.04,18.92,21.75,19.68,21.06,20.93,20.99,21.64,23.34,23.24,24.16,23.41,21.70,21.38,18.11,16.76,15.68,13.61,10.75,11.64,13.69,12.52,11.60,11.22,12.58,11.35,12.66,14.58,12.86,17.14,16.00,13.44,15.63,17.53,16.93,15.93,18.58,16.63,20.41,20.42,19.19,15.64,17.54,13.40,13.72,13.91,11.43,11.28,8.91,10.34,8.79,8.26,11.12,11.59,14.04,16.47,16.85,20.12,21.70,21.70,22.55,23.74,23.61,22.84,21.28,19.46,19.75,17.32,16.64,12.97,15.13,11.89,14.87,13.50,15.75,15.89,17.34,19.17,21.06,21.60,23.31,22.94,21.01,22.94,23.76,22.01,21.01,23.67,23.29,23.67,22.50,21.66,23.30,22.82,20.54,21.73,20.45,22.39,22.49,22.20,23.24,22.25,23.22,23.76,22.44,23.05,21.91,22.53,22.54,24.14,23.98,24.40,24.59,23.64,23.79,24.28,22.72,22.42,23.95,23.75,21.73,23.04,23.72,22.04,21.86,23.20,23.30,23.66,24.61,25.17,24.07,25.46,24.85,25.33,24.61,23.60,24.11,23.34,22.95,23.58,22.68,21.51,21.98,22.65,20.77,20.70,21.52,19.95,22.06,21.65,19.46,20.87,21.77,20.09,18.53,20.51,20.74,20.28,20.44,21.65,20.42,21.18,18.79,17.80,17.12,20.31,19.55,21.78,21.44,19.85,21.46,22.82,21.09,20.80,22.96,23.15,22.57,22.99,23.83,23.34,23.65,23.97,24.49,23.92,23.65,23.44,22.74,23.18,22.43,22.78,22.87,22.68,21.90,21.39,21.96,21.28,18.92,20.27,20.76,18.27,16.99,17.63,16.66,17.87,20.29,19.78,19.36,21.16,20.67,19.87,21.48,19.11,21.36,19.74,21.96,22.14,19.66,20.67,17.87,17.88,16.61,14.67,15.42,17.63,16.26,16.08,18.73,19.59,19.50,20.65,21.69,21.54,21.89,22.92,24.28,24.03,25.84,26.09,25.31,25.76,26.71,25.65,25.08,25.62,25.99,25.11,24.99,26.05,26.37,25.60,26.48,27.18,26.32,27.02,27.69,28.31,28.47,28.68,27.82,26.95,27.95,27.93,26.39,26.97,28.25,27.39,26.56,27.96,28.30,27.96,27.56,28.68,28.28,26.70,28.38,28.48,28.77,28.35,26.83,27.10,27.61,27.21,26.15,26.85,28.29,28.59,27.88,29.19,29.19,29.41,29.76,29.61,29.00,28.24,28.30,28.43,29.19,27.80,28.41,28.75,28.66,27.68,27.77,28.48,28.25,27.06,27.40,25.57,26.07,26.87,27.19,26.12,27.69,29.13,28.50,29.77,29.68,30.29,30.17,30.57,30.64,30.71,30.96,31.06,31.03,31.09,31.07,31.07,30.64,30.86,30.78,30.62,30.63,30.49,30.35,30.11,30.00,29.68,28.66,27.60,26.71,26.00,25.10,24.65,25.55,25.56,25.68,26.03,25.75,26.79,26.79,26.87,27.19,27.72,27.73,28.06,28.42,28.84,29.26,29.62,29.06,29.34,28.15,29.17,29.07,28.02,29.02,29.67,29.57,30.13,30.18,30.13,30.27,29.97,29.65,29.73,29.78,29.14,29.16,29.61,29.40,28.73,29.10,29.18,28.38,28.69,28.01,28.06,26.93,27.33,28.27,27.78,27.62,28.73,29.11,29.05,29.69,30.79,31.05,30.96,31.00,31.27,31.11,30.90,31.24,31.15,30.93,30.98,31.17,30.98,30.84,31.01,31.09,30.90,30.92,30.70,30.74,30.71,30.56,30.63,30.73,30.97,30.95,31.13,30.93,30.79,30.91,30.71,30.52,30.64,30.33,30.43,30.80,30.63,30.88,30.87,30.58,30.76,30.38,30.55,29.96,30.48,30.57,30.65,30.86,30.62,30.40,30.29,29.96,30.55,30.13,30.45,30.42,30.03,30.63,30.53,30.82,30.80,30.91,31.00,30.96,30.99,30.85,30.78,30.66,30.53,30.29,30.41,29.96,30.05,30.25,30.30,30.45,30.39,30.66,30.74,30.71,30.91,30.90,31.17,31.15,31.22,31.12,31.04,31.19,31.21,31.07,31.10,31.21,31.22,31.04,31.15,31.18,31.11,31.04,31.07,31.03,31.13,31.17,31.17,31.00],[30.98,31.07,31.08,31.01,30.98,31.11,30.96,30.77,30.78,30.86,30.81,30.67,30.63,30.88,30.73,30.54,30.69,30.89,30.74,31.08,30.90,30.80,31.03,31.01,30.90,30.77,30.95,31.03,30.91,30.74,30.64,30.43,30.27,30.16,29.78,29.87,29.24,29.53,29.38,29.72,29.80,29.67,29.95,30.04,30.22,30.42,30.47,30.72,30.58,30.94,30.71,30.90,31.02,30.78,30.56,30.69,30.63,30.52,30.27,30.30,30.37,30.15,29.87,29.63,29.31,29.78,29.93,29.95,29.36,30.18,29.81,30.53,30.37,30.77,30.71,30.42,30.68,30.41,30.40,29.86,30.13,29.56,29.52,29.46,29.19,29.21,28.91,29.74,29.73,30.06,30.21,30.49,30.63,30.72,30.99,31.01,31.10,31.14,31.15,31.04,30.85,30.92,30.73,30.82,30.54,30.45,30.21,30.21,29.77,29.66,29.22,26.92,27.01,28.19,26.48,26.42,27.53,27.03,27.21,26.93,27.17,27.71,27.48,27.78,27.98,28.19,28.25,28.56,27.68,27.20,27.96,28.41,28.21,28.57,29.18,29.06,29.72,29.70,30.16,29.75,30.44,30.31,30.05,29.96,28.98,29.21,28.25,28.39,27.93,27.48,27.95,28.45,28.57,28.73,28.68,29.26,29.48,28.92,28.47,28.73,29.37,28.78,29.28,28.16,27.99,27.83,27.76,27.43,27.22,27.52,27.53,27.89,28.56,28.65,28.72,29.00,29.36,29.43,29.49,29.63,28.89,28.93,28.54,28.24,28.47,27.48,28.62,28.02,28.41,28.47,28.71,28.72,28.63,27.77,28.10,27.08,27.91,28.42,28.59,29.38,29.31,29.44,28.86,28.87,29.41,29.54,29.18,28.88,28.69,28.14,27.80,27.18,27.35,27.89,27.97,28.17,28.31,28.77,28.58,28.53,28.86,28.85,29.33,29.17,29.76,29.95,29.96,29.94,29.79,29.42,28.88,28.74,28.86,27.97,27.25,27.95,27.63,28.52,28.67,28.85,29.33,29.36,29.72,29.44,29.62,29.47,29.30,29.42,28.29,28.91,29.13,29.04,28.35,28.36,29.02,28.15,27.22,28.25,27.64,25.18,25.18,23.69,23.49,21.71,20.02,20.44,18.53,16.55,16.80,14.60,15.65,16.21,15.46,12.77,13.28,12.06,11.42,11.33,13.68,13.81,12.71,10.90,13.40,13.85,15.09,16.48,16.96,16.48,18.64,16.54,15.25,17.34,18.42,16.33,16.61,18.92,20.08,17.91,17.07,18.81,17.74,18.90,20.23,19.87,20.65,22.16,20.84,19.19,18.17,17.33,15.99,15.20,16.29,13.09,15.64,14.21,17.74,16.20,13.31,13.85,10.99,10.31,11.43,8.75,8.32,9.12,7.94,9.82,10.28,11.59,13.08,15.31,16.12,15.77,17.00,13.91,16.97,15.42,13.48,14.47,11.52,13.59,13.68,13.93,13.89,15.73,17.39,19.60,21.40,21.41,22.77,22.98,20.21,18.78,18.37,15.67,16.30,13.52,15.30,12.25,13.24,12.34,14.80,13.97,17.35,16.07,19.92,19.29,20.98,21.43,21.43,23.41,24.51,25.13,26.34,26.73,27.43,27.96,28.61,28.80,29.18,29.32,29.40,29.13,29.41,28.48,28.65,28.13,27.55,26.79,26.22,26.00,25.11,24.63,22.98,22.88,21.77,19.92,19.72,16.97,15.96,13.97,14.21,12.16,14.14,13.92,10.70,9.74,11.73,10.75,12.10,11.58,8.09,6.71,6.35,4.71,3.97,2.91,2.41,2.70,2.25,2.76,2.74,2.69,2.18,2.13,1.81,1.84,2.14,2.08,1.63,1.99,2.29,2.78,3.20,2.77,2.58,2.35,2.71,2.28,2.44,2.59,2.29,2.91,2.95,3.00,2.59,2.52,1.86,2.06,1.80,1.58,2.58,2.19,1.69,1.97,1.63,1.53,1.80,1.75,2.15,2.11,2.93,3.00,2.70,2.39,2.06,1.53,1.31,0.87,0.77,0.93,1.28,1.66,1.96,2.33,3.51,5.03,6.18,8.04,8.27,8.66,8.10,8.30,7.11,7.27,7.81,7.11,7.62,6.60,6.10,3.97,2.88,1.76,1.22,1.35,1.42,1.55,2.11,2.48,2.66,2.29,2.08,2.83,3.13,3.22,4.24,5.59,6.76,7.67,9.33,10.35,12.59,12.92,12.59,12.97,16.88,16.80,13.76,15.36,13.01,13.70,14.97,12.47,14.19,18.07,17.97,21.01,21.61,22.40,24.03,24.15,23.48,24.42,24.97,24.56,23.60,23.75,23.01,21.78,23.32,22.19,23.32,23.66,22.20,24.05,24.62,23.31,23.72,23.15,21.59,20.01,18.62,15.49,15.05,17.65,17.09,16.74,17.13,16.97,19.07,15.83,18.54,20.46,17.46,21.58,20.68,20.87,22.24,20.66,20.98,22.08,18.34,20.40,17.52,16.30,18.86,18.29,21.62,18.88,20.25,19.88,19.38,20.14,22.65,22.16,23.45,22.81,21.41,21.84,17.90,16.62,15.09,13.48,10.36,11.47,13.28,11.96,10.94,10.97,12.43,11.31,13.15,14.64,12.91,16.34,15.51,12.74,15.45,16.87,16.48,15.40,18.10,15.88,19.93,19.80,18.41,15.14,16.80,13.08,13.43,13.50,11.30,10.97,8.73,10.16,8.72,8.68,11.53,12.07,14.27,16.71,16.88,20.04,21.38,21.21,22.62,23.76,23.39,22.85,21.21,19.46,19.32,17.48,16.76,13.39,15.45,12.11,14.83,13.36,15.33,15.31,16.55,18.22,20.16,20.21,21.98,21.53,19.78,21.62,22.70,20.92,20.02,22.86,22.44,23.15,21.95,20.67,22.91,22.25,20.12,21.34,19.79,21.76,21.27,21.16,22.37,21.60,22.63,23.47,21.65,22.50,21.31,21.93,21.86,23.78,23.90,24.59,24.65,23.29,23.46,23.93,21.95,21.64,23.40,23.14,21.07,22.58,23.25,21.55,21.37,22.71,23.47,23.94,24.83,25.62,23.91,25.47,24.74,25.73,24.69,23.54,23.93,23.09,22.57,23.37,22.23,20.88,21.57,22.25,20.44,20.31,20.89,20.00,21.94,21.33,19.29,20.41,21.38,19.64,18.25,20.18,20.13,19.26,19.61,20.40,19.47,20.41,18.01,17.44,16.77,19.45,19.40,21.32,20.84,19.49,20.88,22.21,20.50,20.24,22.41,22.70,21.96,22.33,23.74,23.13,23.50,24.13,24.85,24.45,24.05,23.84,22.94,23.32,22.71,22.67,22.59,22.58,21.81,20.84,21.68,21.20,19.03,20.09,20.66,18.20,16.94,17.53,16.40,17.23,19.50,19.37,18.18,20.86,20.46,19.73,20.91,18.26,20.31,19.04,21.18,21.40,18.79,19.29,17.23,17.14,16.56,14.45,15.39,17.33,15.73,15.54,18.31,19.76,19.28,20.57,21.03,21.03,21.39,21.86,23.67,23.25,25.45,25.42,24.73,24.94,26.11,24.84,24.39,24.81,25.04,24.12,24.02,25.14,25.35,24.60,25.71,26.53,25.67,26.22,27.15,27.72,27.90,28.21,27.30,26.16,27.35,27.24,25.57,26.06,27.52,26.47,25.63,27.26,27.80,27.63,27.02,28.47,28.11,26.15,28.13,28.29,28.63,27.98,26.24,26.74,27.18,26.88,25.74,26.27,28.04,28.44,27.42,28.86,28.72,29.29,29.27,28.96,28.31,27.71,27.79,27.91,28.83,27.39,28.10,28.20,28.30,27.21,27.26,27.97,27.85,26.32,26.72,24.95,25.26,26.04,26.31,25.40,27.21,28.46,28.19,29.59,29.51,30.20,30.17,30.38,30.44,30.57,30.82,30.94,30.94,31.02,30.99,31.01,30.50,30.76,30.65,30.57,30.48,30.38,30.32,30.01,29.81,29.39,28.43,27.07,25.89,25.30,24.38,23.92,24.74,24.61,24.63,24.94,24.79,25.81,25.94,26.02,26.64,27.16,27.06,27.46,27.98,28.48,29.03,29.38,28.80,29.08,27.42,28.90,28.75,27.29,28.63,29.45,29.19,29.87,29.98,29.89,30.10,29.80,29.38,29.43,29.69,28.84,28.81,29.36,29.31,28.30,28.81,29.01,27.86,28.51,27.49,27.71,26.09,26.58,27.88,27.36,26.86,28.36,28.94,28.77,29.62,30.78,30.98,30.85,30.90,31.15,31.01,30.81,31.09,31.02,30.81,30.83,31.01,30.87,30.69,30.76,31.00,30.82,30.85,30.56,30.73,30.60,30.52,30.55,30.61,30.91,30.85,30.95,30.80,30.64,30.81,30.59,30.37,30.48,30.31,30.39,30.62,30.55,30.77,30.79,30.50,30.68,30.29,30.39,29.82,30.26,30.49,30.52,30.69,30.52,30.18,30.21,29.90,30.48,30.11,30.36,30.43,29.86,30.45,30.45,30.63,30.71,30.78,30.92,30.89,30.89,30.76,30.65,30.56,30.42,30.17,30.36,29.91,30.03,30.21,30.14,30.36,30.33,30.50,30.63,30.58,30.84,30.78,31.06,31.07,31.14,31.01,30.93,31.12,31.09,30.95,31.01,31.15,31.14,30.91,31.09,31.11,30.99,30.93,31.01,31.01,31.11,31.14,31.15,31.06],[31.03,31.10,31.05,30.99,30.96,31.09,30.94,30.72,30.73,30.84,30.75,30.62,30.63,30.86,30.66,30.45,30.67,30.86,30.77,31.04,30.85,30.78,30.97,31.00,30.85,30.71,30.90,30.99,30.88,30.64,30.64,30.37,30.12,29.96,29.44,29.66,29.01,29.40,29.30,29.73,29.85,29.57,29.84,29.93,30.04,30.36,30.44,30.73,30.57,30.89,30.74,30.88,31.03,30.79,30.57,30.68,30.63,30.43,30.22,30.29,30.33,30.14,29.83,29.55,29.13,29.64,29.86,29.80,29.62,30.07,29.79,30.43,30.28,30.69,30.68,30.35,30.62,30.27,30.31,29.71,29.99,29.39,29.34,29.34,29.04,28.99,28.55,29.50,29.40,29.87,30.09,30.37,30.55,30.64,30.95,30.97,31.08,31.12,31.15,31.01,30.80,30.84,30.66,30.79,30.53,30.34,30.07,29.98,29.47,29.41,28.93,27.36,27.05,27.47,26.38,26.62,26.92,26.26,26.67,26.50,26.49,27.25,26.98,27.18,27.63,28.42,28.13,28.24,27.57,26.82,27.71,27.97,28.16,28.61,29.13,29.14,29.65,29.60,30.08,29.65,30.37,30.12,29.91,29.90,28.90,29.03,27.97,27.96,27.69,26.71,27.73,28.16,28.46,28.53,28.59,29.24,29.38,28.70,28.28,28.53,29.29,28.68,29.21,28.28,27.90,27.99,27.37,27.13,26.23,26.71,27.65,27.83,28.89,28.82,28.88,29.32,29.31,29.39,29.52,29.80,28.99,28.97,28.74,28.41,28.54,27.27,28.47,27.22,28.26,27.99,28.28,28.36,28.03,26.76,27.60,27.28,28.06,28.61,28.78,29.39,29.26,29.34,28.84,28.96,29.44,29.63,29.36,29.04,28.90,28.18,27.92,26.96,26.89,27.86,28.07,28.12,28.20,28.62,28.59,28.54,28.83,28.87,29.37,29.21,29.85,30.00,30.01,29.85,29.79,29.66,28.95,28.85,28.86,28.00,27.47,27.59,26.92,27.94,28.43,28.57,29.20,29.09,29.41,29.16,29.28,29.46,29.25,29.40,27.99,28.64,28.97,28.81,27.45,28.10,28.85,27.53,27.10,27.87,27.14,24.98,24.96,23.89,23.60,21.68,20.09,20.52,18.42,16.70,16.35,14.57,15.09,15.24,14.58,12.45,13.32,11.88,11.69,11.16,13.51,13.13,12.57,10.60,13.40,13.82,14.87,16.56,16.66,15.94,18.11,16.59,15.21,16.97,18.16,16.11,16.23,18.30,19.50,17.64,16.76,18.50,17.48,18.39,19.53,19.68,20.55,21.72,20.58,18.92,17.87,16.92,15.67,14.97,15.99,12.94,15.13,13.66,17.44,15.83,12.96,13.41,10.82,10.62,11.17,8.47,9.01,9.30,7.81,9.65,10.26,11.12,12.56,14.25,15.19,14.81,16.03,13.33,15.94,14.70,12.41,13.91,10.74,13.15,13.20,13.47,13.30,15.36,17.19,18.82,20.90,20.40,22.01,22.56,20.12,18.63,17.67,15.59,15.62,13.08,15.05,11.79,12.89,11.74,14.23,13.23,16.29,15.02,17.94,17.89,19.35,19.94,19.90,22.20,23.62,24.73,26.21,26.68,27.14,27.85,28.63,28.75,29.02,29.31,29.50,29.18,29.53,28.68,28.94,28.15,27.64,26.83,26.18,26.03,24.50,23.94,21.53,21.41,19.83,18.27,18.05,15.90,15.33,13.21,13.75,11.83,13.95,13.66,10.37,9.62,11.35,9.87,10.94,10.55,7.62,6.45,5.78,4.25,3.52,2.56,2.08,2.50,2.24,2.82,2.82,2.67,2.14,2.29,1.78,2.02,2.34,2.35,2.06,2.40,2.81,3.55,4.03,3.42,3.21,2.61,3.06,2.45,2.44,2.57,2.03,2.67,2.82,2.63,2.23,2.14,1.56,1.71,1.51,1.39,2.29,2.12,1.65,1.90,1.70,1.87,2.24,2.19,2.86,2.64,3.56,3.66,3.27,3.10,2.75,2.09,1.89,1.48,0.93,0.77,0.89,1.31,1.57,2.00,3.06,4.76,5.83,7.93,8.14,8.63,8.24,8.33,7.28,7.61,7.94,7.52,8.19,6.43,6.48,4.10,2.76,1.66,1.49,1.47,1.79,1.83,2.45,2.84,2.99,2.53,2.17,2.98,3.07,3.19,4.27,5.52,6.23,7.00,8.56,9.42,11.87,11.92,11.03,12.01,15.95,16.51,13.43,14.44,12.83,13.28,14.55,11.80,14.03,18.05,17.39,19.51,20.79,21.04,22.92,23.29,22.61,23.26,24.30,23.73,22.57,22.51,21.77,20.27,22.11,20.93,22.24,22.36,21.23,23.44,23.52,22.27,23.01,22.21,20.90,19.56,18.31,14.95,15.00,17.56,16.93,16.27,17.04,16.55,18.26,15.32,17.86,19.73,16.82,20.62,18.95,19.80,20.84,18.87,19.73,20.38,17.53,18.82,16.55,15.07,18.08,17.58,20.52,18.14,19.51,19.81,19.42,19.67,22.28,21.58,22.81,22.06,20.47,20.77,16.88,15.33,14.58,12.77,10.31,11.20,12.80,11.75,10.28,10.26,11.55,10.30,12.30,13.21,11.80,15.63,14.75,12.40,14.71,16.35,15.87,14.84,16.78,14.94,18.89,18.58,17.12,13.96,15.63,12.29,12.82,12.89,11.07,10.55,8.44,9.66,8.39,8.48,11.22,11.74,13.84,15.96,16.40,19.50,20.64,20.71,22.22,22.96,22.73,22.15,20.89,18.90,18.83,16.60,16.21,12.75,14.91,11.82,14.67,13.02,14.90,14.57,16.02,17.01,18.73,18.66,20.30,19.85,18.27,20.02,21.05,19.08,18.58,21.22,20.76,21.80,20.47,18.99,21.38,20.89,18.77,20.04,18.50,20.72,20.23,20.41,21.21,20.64,21.78,22.19,21.02,21.88,20.92,21.50,21.41,23.14,23.16,23.73,23.94,22.56,22.72,23.01,21.30,21.04,22.93,22.16,20.43,21.58,22.30,20.76,20.46,21.76,22.34,22.92,23.59,24.50,23.19,24.68,23.98,24.65,23.82,22.61,23.12,22.30,22.28,22.44,21.39,20.39,21.11,21.33,19.59,19.53,20.30,18.85,21.07,20.30,18.23,19.59,20.25,18.78,17.20,19.01,19.27,18.33,19.04,19.73,18.98,19.71,17.42,17.20,16.57,18.86,18.82,20.64,20.23,19.04,20.52,21.91,20.38,20.19,22.34,22.28,21.78,22.18,23.23,22.63,23.07,23.45,24.26,23.79,23.64,23.51,22.43,23.02,22.64,22.18,22.07,22.02,21.06,20.59,21.30,20.82,18.47,19.50,20.04,17.50,16.66,16.98,15.90,16.41,18.52,18.48,17.35,20.08,19.02,18.18,19.68,17.18,18.92,18.19,20.08,20.07,18.01,18.31,16.85,16.40,15.85,14.02,14.93,16.50,15.27,15.01,17.45,18.57,18.14,19.41,20.36,20.36,20.44,21.64,22.97,22.92,25.20,24.76,24.29,24.60,26.01,24.99,24.21,24.80,25.43,24.50,24.16,25.33,25.74,25.04,25.85,26.92,26.09,26.60,27.40,28.10,28.24,28.37,27.36,26.51,27.43,27.27,25.65,26.09,27.61,26.37,25.59,27.12,27.76,27.23,26.79,28.26,27.80,25.85,27.75,27.94,28.14,27.53,25.84,25.88,26.59,26.43,25.62,26.02,27.89,28.38,27.27,28.62,28.49,29.11,29.28,28.99,28.57,27.82,27.73,27.59,28.80,27.04,28.08,28.34,28.34,27.17,27.12,28.10,28.03,26.63,26.97,25.12,25.43,26.25,26.13,25.11,27.15,28.28,27.53,29.42,29.38,30.14,30.09,30.43,30.48,30.65,30.87,31.05,31.01,31.06,31.04,31.06,30.55,30.75,30.67,30.47,30.51,30.44,30.24,29.96,29.72,29.23,28.01,26.46,25.39,25.05,24.24,23.95,24.46,24.79,24.70,25.19,24.85,26.10,25.85,25.85,26.66,27.29,26.98,27.45,28.13,28.55,28.94,29.44,28.91,29.12,27.37,28.86,28.72,27.10,28.37,29.42,29.14,29.86,29.95,29.93,30.08,29.79,29.35,29.39,29.68,28.70,28.88,29.36,29.20,28.30,28.85,29.09,27.80,28.47,27.59,27.79,26.39,26.87,28.17,27.67,27.25,28.65,29.11,28.92,29.44,30.84,31.05,30.90,30.96,31.18,31.05,30.81,31.13,31.07,30.86,30.89,31.04,30.92,30.80,30.84,31.05,30.88,30.94,30.57,30.72,30.63,30.46,30.61,30.62,30.95,30.87,31.01,30.78,30.71,30.80,30.64,30.43,30.60,30.19,30.32,30.64,30.43,30.79,30.78,30.48,30.67,30.22,30.48,29.77,30.31,30.51,30.54,30.66,30.52,30.23,30.19,29.90,30.54,30.08,30.35,30.39,29.83,30.49,30.46,30.71,30.74,30.84,30.94,30.93,30.98,30.82,30.69,30.53,30.41,30.13,30.27,29.88,30.04,30.11,30.32,30.36,30.28,30.46,30.62,30.60,30.90,30.86,31.10,31.11,31.19,31.06,30.97,31.18,31.15,30.99,31.04,31.17,31.19,30.95,31.08,31.13,31.02,30.98,31.06,31.05,31.15,31.19,31.21,31.12],[31.01,31.04,30.99,30.92,30.88,31.01,30.83,30.61,30.62,30.74,30.68,30.53,30.56,30.82,30.60,30.45,30.65,30.81,30.77,31.02,30.84,30.73,30.90,30.93,30.79,30.67,30.83,30.88,30.82,30.59,30.51,30.32,30.03,29.95,29.49,29.68,28.95,29.32,29.26,29.54,29.70,29.56,29.67,29.88,29.96,30.19,30.31,30.63,30.46,30.82,30.66,30.83,31.01,30.73,30.48,30.66,30.60,30.39,30.19,30.27,30.26,30.03,29.93,29.49,29.21,29.69,29.81,29.83,29.57,30.02,29.82,30.37,30.19,30.56,30.56,30.27,30.53,30.21,30.25,29.73,29.95,29.38,29.40,29.36,29.13,29.09,28.72,29.46,29.50,29.90,30.05,30.44,30.45,30.57,30.84,30.86,30.95,31.04,31.04,30.95,30.71,30.77,30.62,30.72,30.41,30.30,30.05,30.04,29.52,29.41,29.07,26.88,26.79,27.81,25.98,26.00,27.56,26.27,26.45,26.69,26.78,27.28,27.22,27.56,27.92,28.52,28.35,28.38,27.33,26.81,27.40,27.82,27.83,28.22,29.16,28.99,29.60,29.62,29.96,29.71,30.33,30.20,29.89,29.74,28.86,29.08,27.80,27.97,27.45,26.84,27.67,28.41,28.31,28.49,28.49,29.15,29.39,28.84,28.49,28.55,29.26,28.78,29.21,28.24,27.88,27.64,27.60,27.18,26.85,27.13,27.37,27.66,28.59,28.66,28.70,29.05,29.17,29.24,29.39,29.55,28.60,28.77,28.44,28.55,28.32,27.40,28.37,27.58,28.12,28.20,28.48,28.50,28.29,27.44,27.70,27.04,27.57,28.25,28.46,29.22,29.18,29.28,28.79,28.87,29.28,29.46,29.20,28.80,28.59,28.05,27.58,27.11,27.20,27.75,28.00,28.12,28.24,28.57,28.44,28.41,28.63,28.55,29.12,28.93,29.72,29.88,29.88,29.71,29.63,29.26,28.53,28.58,28.70,27.63,27.23,27.44,27.16,28.30,28.65,28.74,29.13,29.21,29.42,29.32,29.36,29.40,29.18,29.29,28.19,28.78,29.02,29.15,28.39,28.36,28.79,27.62,26.93,27.66,26.81,24.51,24.26,23.06,22.84,21.35,19.61,19.92,17.73,15.85,15.80,12.93,14.53,15.18,14.70,11.97,13.14,11.93,11.10,10.80,13.39,12.98,11.96,10.25,13.04,13.62,14.72,16.57,16.95,16.63,18.46,16.79,15.33,17.83,18.50,16.05,16.94,19.26,20.21,18.17,17.71,19.66,18.71,19.63,21.03,21.36,21.83,22.65,21.76,20.20,19.41,18.61,17.25,16.06,16.95,13.28,15.52,13.63,17.63,16.30,13.01,13.19,10.64,10.23,10.67,8.15,7.81,9.07,7.50,9.36,9.71,10.54,12.56,14.32,14.73,14.36,15.32,12.56,15.57,14.94,12.14,14.62,10.59,13.84,13.31,13.54,13.82,16.50,17.93,19.62,21.17,20.97,22.39,22.74,20.35,19.02,18.73,16.18,16.84,13.74,16.03,12.19,13.72,11.23,14.56,12.95,15.71,14.70,17.98,18.12,19.26,20.23,20.19,22.26,23.41,24.19,25.64,25.89,26.44,27.28,28.02,28.17,28.50,28.85,28.88,28.62,28.84,27.79,28.05,26.51,26.19,25.39,25.16,25.10,24.23,23.23,21.43,21.67,19.84,18.78,17.61,16.13,15.54,13.58,14.70,11.98,14.94,14.22,10.45,9.55,11.74,9.57,11.02,10.34,7.11,6.12,5.86,4.01,3.29,2.45,1.93,2.18,2.06,2.73,2.77,2.55,2.12,2.19,1.58,1.82,1.99,2.10,1.92,2.24,2.84,3.35,3.64,3.06,2.96,2.38,2.66,2.32,2.33,2.43,1.88,2.58,2.61,2.45,2.04,1.93,1.42,1.53,1.54,1.39,2.29,2.32,1.82,2.25,1.97,2.01,2.37,2.16,2.81,2.59,3.55,3.71,3.23,3.08,2.76,2.22,2.04,1.46,1.21,0.89,0.77,0.93,1.36,1.73,3.00,4.56,5.76,7.70,7.90,8.68,7.75,7.90,7.36,7.28,7.51,7.18,7.80,6.46,6.25,4.09,2.57,1.37,1.27,1.38,1.89,1.97,2.45,2.85,3.06,2.39,2.11,2.63,2.79,2.85,3.79,5.25,5.78,6.61,7.90,8.85,11.57,11.27,10.84,12.01,15.68,16.52,13.24,14.25,12.67,12.98,14.25,11.50,13.55,17.55,16.95,19.75,19.73,21.27,23.04,23.17,22.35,23.46,24.74,23.89,22.36,22.44,21.66,20.07,22.14,20.40,22.24,22.40,21.29,23.46,23.71,22.44,22.87,21.99,20.60,19.21,17.85,14.44,14.27,17.18,16.12,16.04,16.86,16.22,18.04,14.61,17.48,19.50,16.12,20.22,18.70,19.76,20.81,19.18,20.26,20.92,17.92,18.94,16.61,14.74,18.23,17.20,20.59,17.78,19.53,19.50,19.15,19.67,21.97,21.72,22.24,21.98,20.32,20.83,16.47,15.38,13.93,12.22,9.75,10.60,12.43,11.66,9.64,10.12,11.47,9.14,11.86,12.69,11.44,15.47,15.04,12.29,15.20,16.51,16.32,14.98,16.77,14.66,18.50,18.27,16.67,13.53,15.02,11.73,12.24,12.69,10.17,9.73,7.82,9.40,8.03,8.65,11.26,12.27,14.04,16.95,17.27,20.32,21.27,21.22,22.54,23.48,23.28,22.81,21.43,19.10,19.45,16.99,16.76,12.88,15.46,12.06,15.58,13.38,16.02,15.35,16.58,17.39,19.30,18.86,21.09,20.15,18.93,21.06,21.86,19.88,19.65,22.18,21.52,22.54,21.07,20.06,22.30,21.73,19.66,21.11,19.64,22.08,21.37,21.87,22.73,22.17,22.81,23.65,22.59,22.94,22.37,22.62,22.52,23.96,23.86,24.52,24.59,23.39,23.74,24.13,22.58,22.41,23.36,23.44,21.86,22.63,23.28,22.26,21.77,22.77,23.07,23.67,24.33,25.08,23.85,25.12,24.63,25.05,24.50,23.44,23.69,23.12,22.69,23.10,22.53,21.62,21.96,22.22,21.13,20.85,21.27,20.01,21.89,21.41,19.51,20.74,21.39,20.29,18.50,20.21,20.44,19.60,20.47,20.82,20.43,20.93,18.41,18.50,17.28,19.99,19.36,21.42,21.46,20.11,21.40,22.68,21.82,21.33,22.83,23.01,22.74,22.76,23.89,23.22,23.90,24.17,24.76,24.43,23.95,23.45,23.19,23.00,22.91,22.59,22.83,22.53,21.66,21.72,22.18,21.55,19.55,20.59,20.93,18.45,17.68,18.50,16.67,17.22,19.43,18.94,17.40,19.60,18.87,17.78,19.82,17.45,19.79,18.97,20.99,21.22,19.13,19.48,18.10,17.34,16.97,14.74,15.57,17.48,15.73,15.34,17.91,19.12,18.11,19.51,20.08,20.15,20.22,20.72,22.22,22.22,24.71,24.63,23.92,24.09,25.65,24.39,23.52,24.15,24.67,23.68,23.39,24.60,25.06,24.38,25.20,26.51,25.76,26.26,27.04,27.71,27.92,28.05,27.03,25.75,27.06,26.92,24.95,25.61,27.32,26.13,25.30,27.05,27.75,27.48,26.84,28.21,27.90,25.78,27.82,28.13,28.27,27.80,26.00,25.84,26.74,26.63,25.13,26.08,27.71,28.17,27.25,28.76,28.52,28.97,29.10,28.78,28.20,27.42,27.54,27.62,28.51,27.13,27.84,27.94,28.10,26.95,26.95,27.80,27.70,26.11,26.50,24.70,24.91,25.83,26.12,24.88,26.76,28.33,27.85,29.44,29.33,30.07,30.03,30.29,30.32,30.54,30.73,30.93,30.96,30.97,30.99,31.00,30.44,30.65,30.57,30.36,30.41,30.29,30.08,29.74,29.69,29.27,28.26,26.64,25.40,24.96,23.76,23.30,24.04,24.15,24.13,24.66,24.25,25.44,25.59,25.64,26.23,26.87,26.85,27.10,27.82,28.31,28.90,29.31,28.61,28.89,27.22,28.67,28.42,27.08,28.47,29.35,29.01,29.79,29.87,29.72,29.94,29.70,29.22,29.16,29.55,28.71,28.66,29.15,29.20,28.07,28.63,28.89,27.72,28.25,27.19,27.45,25.86,26.35,27.81,27.30,26.85,28.37,28.94,28.85,29.57,30.77,30.94,30.83,30.85,31.05,30.94,30.70,31.02,30.95,30.80,30.84,30.90,30.85,30.79,30.69,30.92,30.76,30.83,30.49,30.67,30.56,30.43,30.53,30.58,30.81,30.77,30.84,30.69,30.62,30.75,30.62,30.37,30.52,30.24,30.32,30.58,30.44,30.76,30.73,30.44,30.61,30.29,30.50,29.90,30.33,30.49,30.44,30.63,30.48,30.08,30.09,29.79,30.51,30.12,30.29,30.37,29.82,30.51,30.41,30.61,30.64,30.72,30.87,30.84,30.84,30.69,30.64,30.46,30.36,30.17,30.31,29.91,29.95,30.09,30.17,30.30,30.25,30.40,30.57,30.50,30.79,30.74,30.98,31.00,31.06,30.93,30.90,31.06,31.02,30.87,30.96,31.06,31.07,30.83,31.02,31.04,30.93,30.90,30.98,30.98,31.10,31.14,31.12,31.05],[31.03,31.07,31.06,30.99,30.95,31.07,30.88,30.69,30.65,30.76,30.76,30.61,30.52,30.86,30.68,30.49,30.66,30.87,30.83,31.06,30.89,30.78,30.97,30.98,30.89,30.78,30.90,30.97,30.89,30.69,30.59,30.39,29.97,29.88,29.33,29.53,28.92,29.30,29.37,29.68,29.79,29.63,29.54,29.75,29.85,30.24,30.46,30.73,30.55,30.90,30.81,30.89,31.01,30.81,30.56,30.75,30.66,30.49,30.28,30.37,30.31,29.96,29.92,29.51,29.00,29.65,29.61,29.59,29.41,29.93,29.69,30.32,30.12,30.57,30.54,30.23,30.58,30.13,30.18,29.55,29.88,29.22,29.29,29.14,28.77,29.03,28.53,29.23,29.15,29.78,29.89,30.40,30.50,30.66,30.93,30.92,31.03,31.07,31.09,31.04,30.81,30.85,30.71,30.78,30.44,30.33,29.88,29.86,29.33,29.35,28.98,26.41,26.34,26.82,25.50,26.00,26.42,25.57,26.01,26.31,26.64,27.45,27.41,27.35,28.16,28.59,28.32,28.58,27.39,26.64,27.11,27.01,27.77,28.21,29.00,28.98,29.72,29.51,30.03,29.62,30.38,30.11,29.99,29.94,28.73,28.95,27.81,27.62,27.23,26.16,27.88,28.43,28.40,28.57,28.61,29.37,29.47,28.87,28.65,28.76,29.30,28.91,29.35,28.45,28.35,28.07,27.43,27.36,26.38,26.74,27.43,27.89,28.95,28.94,29.02,29.43,29.40,29.47,29.68,29.93,29.01,29.06,28.77,28.51,28.53,27.27,28.45,27.05,28.09,27.58,28.20,28.17,27.91,26.80,27.51,27.23,27.92,28.53,28.83,29.43,29.34,29.54,29.07,29.09,29.51,29.80,29.41,29.10,28.84,28.46,27.77,26.91,26.92,27.86,28.14,28.42,28.57,28.85,28.81,28.73,28.86,28.84,29.47,29.17,29.98,30.13,30.12,29.86,29.81,29.69,28.77,28.85,28.93,27.73,27.37,27.36,26.66,27.73,28.50,28.31,29.13,29.00,29.35,29.16,29.34,29.36,29.24,29.28,27.94,28.31,28.70,28.70,27.09,27.73,28.46,26.67,26.52,27.34,26.41,24.22,23.96,22.73,22.45,20.68,18.79,19.46,17.03,15.36,14.83,13.09,13.91,14.52,13.76,11.69,12.91,11.67,11.22,10.71,13.21,12.83,12.02,10.19,12.94,13.23,14.60,15.75,15.97,15.67,17.53,16.34,15.10,17.14,17.97,16.13,16.25,18.84,19.68,17.81,17.44,19.08,17.76,19.12,20.21,20.30,21.11,22.09,20.99,19.56,18.47,18.08,16.94,15.46,16.32,13.05,14.98,13.97,17.58,15.94,12.86,13.31,10.84,10.56,11.32,8.40,8.33,8.84,7.34,9.43,9.45,10.12,11.87,13.24,13.80,13.42,14.15,11.72,14.50,14.02,11.55,13.98,10.28,12.93,12.96,13.64,14.17,15.85,17.46,19.30,20.69,20.65,21.80,22.01,20.31,19.15,18.44,16.23,16.43,13.51,15.63,11.34,12.96,10.92,13.85,12.13,14.81,14.23,16.53,17.41,18.25,19.41,19.10,20.80,22.16,22.81,24.69,25.03,25.30,26.45,27.42,27.52,27.91,28.24,28.63,28.04,28.54,27.11,27.33,25.87,25.64,24.81,24.12,24.07,23.09,21.86,20.31,20.81,19.40,18.22,17.10,15.43,14.94,12.75,14.36,11.60,14.56,13.44,10.11,9.34,11.73,9.76,10.59,10.38,7.33,6.18,5.65,4.00,2.78,1.97,1.72,1.91,1.93,2.50,2.53,2.34,2.03,2.30,1.63,2.06,2.20,2.40,2.19,2.64,3.04,3.68,3.95,3.48,3.25,2.76,2.96,2.53,2.29,2.39,1.75,2.30,2.34,2.06,1.72,1.55,1.16,1.32,1.53,1.56,2.50,2.42,2.17,2.48,2.16,2.27,2.72,2.54,3.04,2.89,3.67,4.04,3.51,3.33,3.04,2.58,2.30,1.72,1.48,1.27,0.86,0.77,0.88,1.33,2.44,4.36,5.59,7.53,7.59,8.57,8.06,7.80,7.28,7.87,7.83,7.31,7.82,6.67,6.37,4.37,3.06,1.50,1.64,1.56,2.09,2.08,2.58,2.74,2.92,2.33,2.08,2.48,2.46,2.46,3.30,4.44,5.19,5.86,7.13,8.17,10.30,10.56,10.12,10.74,13.79,14.48,11.90,12.74,11.70,12.05,13.12,10.66,12.64,16.23,15.57,17.74,18.60,18.74,20.75,20.69,19.88,20.92,22.03,21.50,20.19,20.60,19.77,18.26,20.16,18.33,19.46,19.95,18.98,21.22,21.17,20.20,20.89,19.85,18.58,17.43,16.81,13.70,13.03,16.09,15.34,14.44,15.00,14.33,16.08,13.17,15.56,17.03,14.30,17.70,16.43,17.38,18.49,17.10,17.79,18.48,15.84,16.76,15.11,13.26,15.98,15.51,18.33,16.10,17.33,17.29,17.68,17.88,20.43,20.00,20.57,20.27,18.32,18.59,15.12,13.64,12.43,11.03,9.13,9.95,11.21,10.75,8.61,9.33,10.28,8.83,11.01,11.98,10.73,13.81,13.64,11.40,14.06,15.96,15.74,14.17,15.90,13.67,16.69,16.06,15.20,12.05,13.16,11.01,11.16,11.84,10.15,9.64,7.65,9.44,8.07,8.62,11.37,12.43,14.44,15.96,17.05,19.48,20.69,20.71,22.09,22.78,22.54,21.48,20.73,19.03,19.02,16.80,16.15,13.35,14.71,12.05,15.00,13.20,15.42,14.66,16.12,17.00,19.07,18.54,20.27,19.07,18.52,20.38,20.85,18.91,19.08,21.41,20.61,21.59,19.93,19.43,21.59,20.95,18.80,20.68,18.95,21.20,20.46,20.98,21.60,21.57,22.12,22.61,22.06,22.36,21.94,22.03,22.06,23.38,23.28,23.70,23.91,22.78,23.06,22.94,21.70,21.71,22.62,22.12,21.05,21.80,22.11,21.33,21.14,22.13,22.40,23.09,23.43,24.20,23.54,24.41,24.07,24.33,23.86,22.89,23.12,22.65,22.43,22.46,21.72,20.87,21.51,21.54,20.28,20.00,20.97,19.15,21.28,20.80,18.75,19.91,20.60,19.34,17.90,19.61,19.73,18.81,19.62,20.36,19.83,20.43,17.92,18.01,17.35,19.48,19.16,20.77,20.82,19.62,20.68,22.08,20.92,20.56,21.82,22.27,22.14,22.31,23.20,22.80,23.02,23.28,23.89,23.68,23.33,22.81,22.45,22.70,22.24,21.96,22.34,22.18,20.94,20.92,21.84,21.08,19.35,20.33,20.44,18.24,17.47,18.30,16.23,16.61,18.87,18.53,16.90,19.01,17.51,17.26,19.18,17.16,19.00,18.95,20.69,20.47,18.56,18.86,17.51,16.50,16.33,14.53,15.13,16.91,15.32,14.72,17.12,18.99,17.49,18.47,19.56,19.18,18.90,20.24,21.30,21.55,24.13,23.78,23.38,23.59,25.30,23.97,23.18,23.69,24.54,23.58,23.19,24.59,25.13,24.41,25.14,26.33,25.68,26.21,26.86,27.48,27.80,27.84,26.83,25.74,26.86,26.59,24.85,25.36,26.90,25.65,24.87,26.55,27.22,26.66,25.96,27.88,27.44,25.27,27.16,27.44,27.72,27.02,25.17,25.18,25.88,25.74,24.67,25.21,27.29,27.98,26.53,28.15,28.08,28.81,28.97,28.71,28.02,27.40,27.42,27.25,28.33,26.85,27.70,28.00,28.07,26.82,26.83,27.83,27.66,26.15,26.65,24.66,24.80,25.74,25.55,24.61,26.59,27.86,27.12,29.22,29.17,30.00,30.06,30.33,30.36,30.57,30.71,30.95,30.91,30.93,30.93,30.94,30.35,30.55,30.47,30.33,30.29,30.28,30.08,29.73,29.50,28.94,27.69,26.08,24.60,24.42,23.55,23.02,23.33,23.96,23.97,24.09,24.03,25.41,25.33,25.09,26.05,26.71,26.49,26.81,27.65,28.21,28.61,29.14,28.39,28.70,26.75,28.33,28.24,26.44,27.86,29.15,28.74,29.68,29.74,29.60,29.92,29.63,29.06,29.08,29.49,28.33,28.48,29.00,28.93,27.77,28.42,28.84,27.26,28.04,26.95,27.28,25.64,26.31,27.74,27.20,26.72,28.37,28.83,28.66,29.43,30.70,30.95,30.80,30.91,31.01,31.00,30.79,31.03,31.00,30.80,30.88,30.96,30.89,30.75,30.78,31.01,30.86,30.88,30.54,30.71,30.59,30.47,30.60,30.66,30.88,30.85,30.89,30.73,30.68,30.81,30.63,30.44,30.62,30.23,30.28,30.59,30.32,30.73,30.67,30.43,30.64,30.31,30.45,29.92,30.32,30.56,30.45,30.64,30.56,30.11,30.05,29.76,30.54,30.08,30.29,30.42,29.76,30.46,30.39,30.64,30.65,30.74,30.87,30.85,30.88,30.73,30.60,30.37,30.30,30.06,30.23,29.80,29.83,29.96,30.01,30.15,30.13,30.30,30.52,30.49,30.81,30.79,31.02,31.01,31.11,30.97,30.89,31.07,31.03,30.92,30.95,31.04,31.12,30.88,30.97,31.01,30.89,30.85,30.95,30.95,31.08,31.11,31.16,31.08],[31.04,31.09,31.07,30.99,30.94,31.07,30.88,30.71,30.67,30.79,30.79,30.62,30.56,30.87,30.71,30.51,30.65,30.86,30.78,31.06,30.91,30.76,30.96,30.97,30.90,30.77,30.90,30.99,30.89,30.70,30.59,30.40,30.09,30.00,29.42,29.63,29.12,29.46,29.45,29.68,29.81,29.75,29.70,29.87,29.99,30.28,30.41,30.71,30.51,30.92,30.79,30.86,31.03,30.79,30.56,30.76,30.63,30.46,30.32,30.36,30.30,29.95,29.93,29.48,29.13,29.66,29.64,29.77,29.56,30.04,29.81,30.40,30.25,30.59,30.62,30.35,30.65,30.30,30.30,29.77,30.02,29.46,29.50,29.23,29.13,29.26,29.08,29.36,29.53,29.96,30.10,30.52,30.55,30.69,30.90,30.92,31.00,31.08,31.08,31.03,30.84,30.85,30.73,30.77,30.49,30.42,30.09,30.04,29.61,29.61,29.29,27.45,27.05,27.30,26.02,26.58,26.95,26.18,26.50,26.64,26.97,27.57,27.57,27.68,28.34,28.63,28.46,28.69,27.83,26.94,27.39,27.44,27.94,28.37,28.99,29.00,29.82,29.49,30.00,29.71,30.46,30.17,30.02,29.97,28.80,28.94,27.72,27.74,27.57,26.66,28.01,28.54,28.52,28.78,28.74,29.49,29.50,29.04,28.77,28.77,29.37,28.94,29.38,28.57,28.42,28.25,27.53,27.61,26.54,26.87,27.70,27.97,29.01,29.00,28.99,29.46,29.43,29.47,29.67,29.96,29.15,29.07,28.86,28.63,28.65,27.52,28.58,27.37,28.32,27.95,28.34,28.55,28.12,27.00,27.65,27.42,27.98,28.65,28.86,29.44,29.27,29.51,29.00,29.10,29.43,29.80,29.41,29.13,28.90,28.62,27.99,27.08,27.25,28.15,28.49,28.60,28.63,28.94,28.87,28.75,28.89,28.76,29.44,29.18,30.04,30.12,30.04,29.87,29.82,29.72,29.00,29.00,28.90,28.00,27.62,27.58,27.05,27.60,28.56,28.44,29.25,29.08,29.41,29.28,29.39,29.39,29.35,29.33,28.04,28.53,28.90,29.00,27.59,28.20,28.66,27.03,26.97,27.51,26.72,24.52,24.10,23.30,23.09,21.65,20.05,20.37,18.33,16.57,16.61,14.51,15.57,15.87,15.20,13.04,14.18,12.87,11.51,11.18,13.95,13.51,12.61,10.84,13.72,14.30,15.39,17.34,17.20,16.72,18.78,17.42,16.13,18.23,18.85,16.75,17.03,19.10,20.06,18.22,17.90,19.68,18.66,19.83,20.90,20.83,21.31,22.40,21.49,20.36,19.07,18.66,17.55,16.65,16.82,13.71,15.61,13.97,17.73,16.42,13.39,13.27,11.17,10.87,10.89,8.11,8.40,9.45,7.88,10.01,10.35,11.78,13.30,15.04,15.34,15.04,15.24,12.98,15.65,15.18,12.73,14.66,10.90,13.57,13.21,13.70,14.13,16.32,18.04,19.60,21.32,21.08,22.43,22.52,20.53,19.25,18.79,16.58,16.48,13.86,15.81,12.37,13.62,11.89,15.09,13.90,16.29,15.91,18.13,18.74,19.42,20.45,20.11,21.92,23.31,24.22,26.13,26.78,27.03,27.71,28.64,28.72,28.96,29.29,29.39,29.21,29.32,28.68,28.71,27.59,27.26,26.65,26.15,25.61,24.27,23.38,21.25,21.72,20.54,19.87,18.72,17.29,16.50,14.34,15.04,12.41,14.60,13.87,10.63,9.60,11.86,10.00,10.96,10.34,7.21,6.04,5.50,4.03,3.14,2.39,2.22,2.22,2.23,3.03,3.18,2.82,2.71,3.08,2.15,2.92,2.94,3.17,3.24,3.67,4.27,5.07,5.27,4.64,4.41,3.61,3.77,3.26,2.83,2.95,2.04,2.67,2.63,2.43,1.88,1.74,1.51,1.70,2.05,1.97,2.87,2.84,2.50,3.12,3.03,3.18,3.77,3.68,4.43,3.98,5.09,5.14,4.70,4.55,4.38,3.63,3.38,2.82,2.27,1.91,1.46,0.96,0.76,1.02,2.45,4.32,5.61,7.24,7.62,8.53,8.04,7.92,7.54,7.54,7.80,7.58,8.37,7.13,6.93,4.95,3.13,1.98,2.38,2.13,3.08,2.97,3.50,3.48,3.61,2.88,2.57,2.88,2.96,2.83,3.67,4.75,5.31,6.74,7.73,8.76,10.65,11.22,10.54,11.15,14.28,14.88,12.19,13.24,11.77,12.05,13.61,11.01,13.26,16.80,15.80,18.52,19.02,19.48,21.60,21.53,20.74,21.99,23.17,22.63,21.35,21.60,20.95,19.13,21.21,19.29,20.67,20.92,19.32,21.69,22.24,21.14,21.64,20.57,19.37,17.94,17.06,13.98,13.41,16.37,15.06,14.96,15.77,14.70,16.48,13.79,15.81,17.40,15.09,18.40,17.35,18.34,19.51,17.90,18.98,19.58,17.01,17.84,15.77,14.32,16.80,16.10,18.93,16.48,18.29,17.75,18.04,18.69,21.00,20.64,21.16,20.49,19.00,19.43,15.59,14.30,13.28,12.08,9.61,10.71,12.02,10.84,9.20,9.36,10.58,9.00,10.91,12.00,11.07,14.57,14.40,12.33,15.12,16.55,16.50,14.95,16.80,14.09,16.95,16.37,15.90,12.94,14.39,12.48,12.59,13.40,11.28,10.73,8.57,10.10,8.49,8.47,11.35,12.19,14.78,16.27,17.35,19.58,20.75,20.70,22.11,23.08,23.00,21.56,20.76,19.10,18.99,17.42,16.42,13.46,15.38,12.57,15.73,14.10,16.48,16.36,17.76,18.72,19.81,19.91,21.23,20.76,19.97,21.55,21.98,20.40,20.27,22.32,21.50,22.76,21.13,20.59,22.47,21.93,19.87,21.24,20.15,22.07,21.61,21.94,22.45,22.07,22.33,23.28,22.38,22.63,22.12,22.43,22.44,23.76,23.34,24.08,24.24,23.31,23.42,23.68,22.45,22.27,23.27,23.06,21.88,22.66,23.08,22.06,21.82,22.85,22.95,23.44,23.59,24.63,23.85,24.83,24.08,24.60,24.37,23.41,23.43,22.94,22.61,22.96,22.43,21.47,21.81,22.27,20.97,20.71,21.38,19.86,21.83,21.46,19.63,20.79,21.48,20.28,18.85,20.32,20.71,20.21,20.86,21.23,20.66,21.01,18.90,18.53,17.33,20.13,19.09,21.47,21.29,19.73,21.14,22.51,21.31,20.62,22.56,22.73,22.08,22.50,23.79,23.25,22.99,23.45,24.09,23.77,23.57,23.19,22.40,23.02,22.54,21.85,22.48,22.50,21.14,20.89,22.02,21.40,19.15,20.46,20.85,18.36,17.38,18.14,16.44,17.49,19.53,19.22,17.72,19.51,17.91,17.63,19.54,18.02,19.66,19.18,21.06,20.86,19.56,20.19,18.66,18.24,17.58,15.40,15.91,18.03,16.09,15.57,18.23,19.74,18.70,19.94,20.92,20.60,20.51,21.92,22.62,22.96,25.10,24.88,24.57,24.67,26.10,24.93,24.48,25.03,25.46,24.70,24.56,25.67,25.93,25.23,26.08,27.00,26.08,26.59,27.29,27.96,28.16,28.26,27.41,26.52,27.44,27.31,25.90,26.32,27.64,26.80,26.06,27.32,27.98,27.77,27.02,28.22,27.82,26.10,27.74,28.13,28.29,27.90,26.28,26.04,26.91,26.78,25.73,26.34,27.89,28.38,27.44,28.71,28.63,29.11,29.34,28.97,28.46,27.64,27.93,27.89,28.75,27.42,28.13,28.29,28.28,27.13,27.27,27.96,27.84,26.50,26.80,25.03,25.44,26.10,26.37,25.26,27.19,28.50,27.96,29.47,29.40,30.12,30.09,30.41,30.48,30.74,30.84,31.05,31.05,31.03,31.07,31.08,30.59,30.77,30.71,30.55,30.57,30.39,30.18,29.92,29.75,29.27,28.48,27.04,25.78,25.63,24.39,24.21,24.85,25.10,25.00,25.46,25.27,26.14,26.39,26.21,26.58,27.21,27.26,27.41,28.02,28.49,28.92,29.35,28.75,29.03,27.45,28.85,28.72,27.37,28.65,29.48,29.18,29.98,30.01,29.87,30.09,29.85,29.35,29.44,29.69,28.92,28.83,29.33,29.20,28.38,28.81,28.99,27.85,28.36,27.52,27.73,26.39,26.98,28.08,27.56,27.30,28.59,29.08,29.04,29.48,30.85,30.97,30.87,30.88,31.02,30.96,30.82,30.99,31.00,30.81,30.87,30.94,30.88,30.78,30.78,30.97,30.84,30.87,30.59,30.70,30.64,30.54,30.66,30.68,30.87,30.86,30.89,30.76,30.70,30.79,30.66,30.44,30.58,30.32,30.36,30.62,30.46,30.78,30.70,30.51,30.67,30.40,30.54,30.12,30.41,30.58,30.49,30.70,30.59,30.26,30.25,30.03,30.55,30.21,30.40,30.40,29.87,30.54,30.47,30.67,30.67,30.76,30.87,30.85,30.89,30.72,30.63,30.42,30.34,30.15,30.31,29.99,30.01,30.10,30.08,30.19,30.22,30.37,30.56,30.55,30.83,30.80,31.03,31.02,31.09,30.97,30.92,31.06,31.02,30.92,30.97,31.05,31.10,30.90,31.03,31.06,30.95,30.95,31.04,31.02,31.15,31.17,31.20,31.11],[31.05,31.09,31.11,31.02,31.00,31.12,30.92,30.76,30.70,30.78,30.83,30.66,30.52,30.84,30.75,30.55,30.67,30.88,30.84,31.06,30.91,30.84,30.97,30.99,30.91,30.82,30.95,31.00,30.91,30.76,30.67,30.49,30.12,30.00,29.43,29.75,29.01,29.31,29.34,29.64,29.75,29.60,29.55,29.72,29.94,30.31,30.50,30.79,30.61,30.94,30.81,30.88,31.03,30.84,30.59,30.78,30.71,30.57,30.38,30.48,30.37,29.92,30.06,29.59,29.07,29.69,29.47,29.66,29.55,30.04,29.81,30.39,30.24,30.67,30.64,30.36,30.68,30.29,30.33,29.66,29.96,29.30,29.45,29.18,28.94,29.19,28.76,29.41,29.29,29.93,30.06,30.49,30.64,30.74,30.97,30.97,31.04,31.10,31.10,31.08,30.87,30.90,30.74,30.85,30.56,30.46,30.10,30.01,29.47,29.54,29.05,26.44,26.43,27.12,26.02,26.23,26.32,25.92,26.06,26.38,26.62,27.36,27.48,27.57,28.41,28.71,28.48,28.75,27.66,26.78,27.28,27.46,27.84,28.34,29.08,29.19,29.87,29.56,30.01,29.70,30.43,30.24,30.13,30.05,28.87,29.25,28.01,28.00,27.42,26.57,27.79,28.50,28.53,28.74,28.72,29.38,29.54,29.06,28.79,28.72,29.39,29.02,29.27,28.54,28.27,27.85,27.35,27.16,26.30,26.87,27.49,27.66,28.86,28.82,28.87,29.29,29.30,29.31,29.49,29.86,28.78,28.87,28.53,28.36,28.46,27.41,28.46,27.31,28.11,27.93,28.39,28.58,28.26,27.19,27.71,27.20,27.73,28.19,28.61,29.32,29.31,29.36,29.02,28.94,29.41,29.72,29.31,29.08,28.72,28.28,27.67,26.80,26.87,27.98,28.11,28.36,28.18,28.67,28.80,28.49,28.66,28.58,29.34,28.99,29.89,30.03,30.01,29.89,29.80,29.59,28.64,28.74,28.87,27.52,27.30,27.29,27.07,28.19,28.77,28.81,29.37,29.19,29.44,29.42,29.44,29.61,29.45,29.42,28.18,28.56,28.93,28.97,27.15,28.11,28.53,26.83,26.42,27.25,26.51,24.45,24.20,23.13,23.34,21.94,20.66,21.27,19.21,18.20,18.28,16.45,17.55,18.23,17.79,15.64,16.51,14.51,13.29,13.21,14.78,15.10,14.39,12.76,15.27,16.11,16.96,18.77,19.14,18.85,20.07,19.02,17.68,19.52,20.12,17.73,18.11,20.28,20.62,18.68,19.06,20.56,19.98,21.33,21.80,20.94,21.31,22.66,22.24,21.45,20.31,20.29,19.04,17.96,17.81,14.89,16.49,14.96,17.47,17.88,14.65,14.09,12.71,13.05,12.49,9.43,9.67,11.88,10.34,12.11,12.80,14.55,15.80,17.71,18.00,17.60,18.22,15.59,18.26,17.41,15.26,16.68,13.24,14.83,14.76,15.40,14.87,17.91,18.93,20.55,21.98,21.82,22.62,22.58,21.06,19.77,19.58,17.22,17.51,15.19,17.51,14.22,16.06,14.76,17.15,16.66,18.81,18.28,20.36,20.83,21.51,22.17,22.15,22.85,24.24,24.78,26.16,26.47,26.88,27.66,28.32,28.61,28.86,29.11,29.21,28.88,29.09,28.07,28.02,26.97,27.06,26.07,25.89,25.45,24.73,24.38,23.09,23.11,22.70,21.88,20.97,19.07,18.58,17.09,17.58,15.07,16.48,15.04,12.67,11.27,13.18,12.05,12.64,11.76,8.77,7.21,6.81,4.69,4.38,3.17,3.00,2.99,2.93,3.93,4.38,4.04,3.53,3.87,2.78,3.60,3.76,4.15,4.40,4.81,5.79,6.64,6.80,6.04,5.83,4.43,4.79,4.32,3.90,3.96,3.09,3.91,3.61,3.73,2.49,2.42,2.18,2.72,3.12,3.09,4.58,4.47,4.04,5.12,4.71,4.66,5.80,5.28,6.17,5.46,6.88,7.05,6.58,6.53,6.46,5.11,5.36,3.93,3.63,2.94,2.32,2.04,1.17,0.77,1.91,3.78,5.45,7.50,7.81,8.74,8.31,8.14,7.45,7.86,8.16,8.09,9.16,7.65,7.19,5.22,3.85,2.65,3.33,2.81,4.20,4.49,5.02,5.54,5.62,3.81,3.34,4.07,4.43,4.47,5.52,6.34,7.01,8.79,9.25,10.82,12.89,14.08,12.24,12.81,15.71,15.83,13.05,14.26,12.56,13.21,14.46,12.30,14.53,17.13,16.70,19.26,19.56,20.11,21.47,21.45,21.49,22.26,22.91,22.72,22.33,22.82,22.08,21.04,22.58,20.92,21.44,21.76,20.74,22.39,21.92,21.36,21.37,20.58,19.66,18.19,17.55,15.13,14.43,17.05,15.88,15.85,16.38,15.86,17.35,15.42,17.49,18.39,16.98,19.85,19.41,19.81,20.74,19.50,20.15,21.18,19.32,19.85,18.07,16.40,18.27,16.99,19.07,17.41,18.18,18.37,18.03,18.34,20.66,20.64,20.60,20.32,19.41,19.49,16.73,15.92,14.45,14.35,11.83,12.93,13.83,12.08,10.48,10.33,11.86,10.34,12.22,13.35,12.83,15.78,16.10,14.22,16.34,18.25,18.29,16.98,18.88,16.83,18.92,18.57,18.64,15.55,16.95,15.31,15.50,16.02,14.02,13.66,11.03,12.54,10.60,10.16,12.66,13.77,15.20,17.13,17.73,20.42,21.31,20.96,22.12,23.07,22.73,21.81,20.92,19.38,19.28,17.18,16.99,14.36,16.63,14.45,17.13,16.00,18.72,18.23,19.54,20.80,22.02,22.13,22.89,22.37,22.17,23.24,23.30,22.19,22.38,23.67,23.18,23.41,22.40,22.56,23.63,23.17,21.70,22.88,21.94,23.35,22.94,23.07,23.44,23.54,23.60,23.83,23.55,23.41,23.17,23.11,22.94,23.96,23.46,24.11,24.32,23.68,23.98,24.10,23.11,22.86,23.71,23.70,22.79,23.14,23.70,23.28,23.16,23.56,23.64,24.03,24.13,24.91,24.46,24.95,24.61,24.70,24.69,23.71,23.32,23.14,22.53,23.15,22.68,21.81,22.11,22.87,21.90,21.53,22.13,21.15,22.44,22.49,21.21,21.98,22.59,21.68,20.62,22.11,22.14,21.80,22.14,22.67,21.97,22.27,20.68,20.40,19.37,21.46,20.85,22.26,22.64,21.47,22.02,23.23,22.29,21.68,22.84,23.22,22.96,23.16,24.12,23.51,23.16,23.56,24.19,23.77,23.51,23.06,22.48,23.01,22.52,22.35,22.85,22.96,21.82,21.69,22.86,22.11,20.17,21.58,21.72,19.73,19.15,20.01,18.54,19.56,21.25,20.88,19.93,21.07,20.36,20.71,21.64,20.49,21.72,21.52,22.64,22.56,21.49,21.98,20.38,19.83,19.33,17.46,18.08,20.05,18.36,18.25,20.11,21.58,20.79,21.29,22.20,21.89,21.28,22.22,22.94,22.93,25.00,24.78,24.69,24.51,25.80,24.62,24.33,24.50,25.11,24.42,24.28,25.36,25.77,25.35,26.02,26.93,26.13,26.64,27.24,27.80,28.11,28.09,27.36,26.38,27.28,27.07,25.62,25.83,27.15,26.06,25.37,26.69,27.42,27.00,26.19,27.80,27.45,25.71,27.44,27.51,27.97,27.20,25.78,26.00,26.49,26.23,25.46,25.77,27.30,27.91,26.89,28.38,28.40,28.90,29.12,28.92,28.41,27.75,27.86,27.81,28.55,27.29,28.03,28.27,28.13,27.26,27.27,28.01,27.77,26.67,27.13,25.50,25.47,26.26,26.26,25.48,27.19,28.26,27.52,29.30,29.14,29.96,29.97,30.35,30.42,30.59,30.69,30.92,30.93,30.89,30.97,30.98,30.44,30.66,30.56,30.48,30.43,30.30,30.10,29.84,29.42,29.08,27.94,26.92,25.85,25.41,24.65,24.36,24.61,24.98,25.00,25.03,24.93,26.09,26.02,25.74,26.54,27.22,27.01,27.26,27.91,28.38,28.81,29.28,28.54,28.90,27.10,28.55,28.61,26.83,28.01,29.18,28.92,29.76,29.79,29.70,29.91,29.70,29.22,29.18,29.50,28.45,28.64,29.01,28.91,27.79,28.54,28.79,27.24,28.12,27.08,27.43,26.09,26.70,27.84,27.39,27.05,28.52,28.97,28.85,29.49,30.73,30.89,30.77,30.85,30.98,30.98,30.82,31.00,30.99,30.78,30.86,30.97,30.88,30.71,30.77,31.03,30.90,30.87,30.59,30.72,30.63,30.45,30.64,30.69,30.92,30.88,30.85,30.76,30.65,30.74,30.59,30.44,30.58,30.28,30.35,30.62,30.34,30.75,30.68,30.50,30.63,30.46,30.40,30.06,30.29,30.51,30.42,30.59,30.53,30.09,30.03,29.69,30.50,30.09,30.34,30.39,29.89,30.47,30.50,30.64,30.68,30.75,30.88,30.88,30.92,30.75,30.62,30.40,30.35,30.17,30.28,29.80,29.83,30.07,29.96,30.05,30.23,30.31,30.52,30.53,30.85,30.85,31.04,31.03,31.14,30.97,30.92,31.05,31.00,30.93,30.93,31.03,31.11,30.85,30.99,31.02,30.86,30.84,30.90,30.87,31.07,31.06,31.08,31.08],[31.20,31.26,31.30,31.22,31.21,31.30,31.21,31.13,31.07,31.09,31.12,31.03,30.93,31.10,31.05,30.89,30.92,31.10,31.01,31.25,31.15,31.03,31.16,31.19,31.16,31.08,31.15,31.19,31.11,31.04,30.97,30.77,30.67,30.48,30.10,30.25,29.87,30.14,30.01,30.19,30.34,30.28,30.30,30.46,30.49,30.74,30.79,31.06,30.83,31.14,31.00,31.08,31.23,31.03,30.84,31.01,30.92,30.83,30.74,30.74,30.74,30.45,30.41,30.01,29.89,30.24,30.25,30.34,30.35,30.61,30.58,30.88,30.88,31.03,31.06,30.85,31.07,30.84,30.82,30.47,30.56,30.20,30.22,30.05,29.89,29.90,29.77,30.12,30.10,30.49,30.62,30.89,31.02,31.06,31.21,31.20,31.22,31.29,31.31,31.28,31.17,31.15,31.04,31.13,30.95,30.81,30.62,30.46,30.16,30.17,29.85,28.88,28.57,28.70,28.24,28.12,28.00,27.97,27.84,27.68,27.93,28.30,28.12,28.54,28.77,29.22,29.05,29.30,28.67,28.20,28.67,28.90,29.05,29.34,29.75,29.69,30.24,30.05,30.40,30.29,30.82,30.64,30.46,30.35,29.58,29.84,29.06,28.99,28.85,28.28,28.81,29.11,29.28,29.58,29.68,30.01,30.09,29.70,29.25,29.40,29.79,29.41,29.59,28.98,28.58,28.67,28.04,28.29,27.84,28.22,28.43,28.83,29.46,29.47,29.50,29.86,29.78,29.88,30.02,30.28,29.61,29.56,29.40,29.10,29.26,28.61,29.28,28.69,29.17,29.14,29.38,29.36,29.24,28.31,28.82,28.42,28.92,29.14,29.26,29.74,29.65,29.73,29.23,29.38,29.72,30.09,29.77,29.37,29.19,28.95,28.32,27.93,27.81,28.33,28.64,28.68,28.90,29.28,29.06,29.11,29.36,29.49,29.83,29.86,30.36,30.55,30.51,30.24,30.30,30.19,29.61,29.67,29.51,28.87,28.53,28.79,28.48,29.04,29.30,29.43,29.93,29.88,30.03,29.96,29.79,30.03,29.91,29.94,29.10,29.41,29.60,29.58,28.65,29.11,29.43,28.59,28.72,29.09,28.79,27.84,27.85,27.25,27.09,25.92,24.59,25.25,23.55,24.00,24.31,22.91,23.92,24.36,24.38,21.58,21.35,19.96,18.68,18.46,19.53,18.49,18.58,17.49,20.38,21.42,21.70,23.65,24.35,23.99,24.68,23.27,22.04,23.80,24.31,21.89,22.43,24.00,24.63,22.89,23.52,24.63,24.31,25.48,25.64,24.48,24.77,26.03,25.62,25.28,24.36,24.78,23.62,22.50,22.30,19.91,20.77,18.28,20.91,21.48,18.48,16.99,16.32,16.67,15.66,12.02,13.57,16.03,15.26,17.47,18.17,20.36,21.89,24.28,23.89,23.86,23.64,21.07,23.78,23.12,20.62,22.27,18.66,20.46,18.87,19.01,18.89,22.77,23.14,24.55,25.49,25.56,26.00,25.81,24.54,23.56,23.65,20.48,21.99,20.07,22.77,19.81,21.59,20.61,22.61,22.77,24.42,24.50,25.55,26.01,26.34,27.14,26.85,27.19,28.04,28.46,28.97,29.32,29.57,29.74,30.02,30.24,30.45,30.43,30.55,30.44,30.58,30.27,30.32,30.10,30.05,29.43,29.08,28.77,28.19,28.00,27.06,27.01,27.05,26.95,26.07,25.12,24.21,22.97,23.15,20.74,21.76,20.77,17.35,15.28,17.91,16.36,15.92,15.12,12.10,10.29,9.47,7.03,10.46,7.13,9.32,8.95,8.86,11.52,12.32,11.24,10.75,11.95,8.87,11.65,11.42,12.42,12.15,13.77,15.39,17.09,17.21,16.29,15.54,13.67,13.20,12.71,10.04,10.89,6.99,8.52,10.17,8.18,5.73,5.55,5.06,4.05,8.42,6.06,7.12,8.41,7.99,11.02,11.19,11.61,14.35,14.32,16.19,14.87,16.97,16.73,16.13,15.69,16.13,14.09,13.48,12.50,10.72,8.10,6.10,4.27,3.73,1.87,0.77,2.67,4.39,7.61,8.87,8.77,9.92,11.40,10.49,10.38,11.57,12.02,13.41,11.70,11.56,9.04,7.31,8.80,10.79,10.77,13.53,12.71,14.31,14.56,14.97,12.18,11.49,11.88,12.82,10.58,10.36,12.53,11.26,14.08,13.39,16.59,18.78,19.66,17.68,17.82,21.05,20.85,18.10,18.18,17.40,17.30,20.14,17.91,20.25,22.82,22.37,24.75,24.96,25.38,26.33,26.37,26.21,26.65,27.19,27.13,26.64,26.88,26.53,25.99,26.69,25.84,25.97,26.33,25.88,26.71,26.53,26.11,26.07,25.76,25.01,23.31,22.80,20.23,18.54,22.03,20.05,20.58,21.23,20.88,22.91,20.96,22.63,23.72,22.31,24.78,24.45,25.08,25.75,24.82,25.35,26.05,24.74,24.92,23.47,22.02,23.70,22.69,24.61,22.61,23.63,23.76,22.71,23.67,25.52,25.67,26.13,25.48,25.07,24.99,22.34,21.84,20.42,20.56,17.73,19.03,19.90,17.53,15.75,15.19,15.57,13.85,16.09,17.55,17.99,20.55,21.60,19.32,22.37,23.39,23.60,21.87,24.21,22.12,24.23,23.90,24.16,21.21,22.82,21.25,21.85,22.64,19.62,19.86,16.06,17.88,16.58,13.93,17.47,18.14,18.50,21.76,21.85,23.87,24.92,24.22,25.54,26.27,26.10,24.98,24.03,22.46,22.26,19.99,20.90,17.64,21.27,19.62,22.06,21.95,23.67,24.04,24.94,26.15,26.60,26.83,27.27,27.17,27.01,27.50,27.44,27.00,27.06,27.67,27.39,27.49,27.06,26.66,27.63,27.24,26.40,27.05,26.30,27.18,26.99,26.99,27.34,27.06,27.25,27.50,27.13,27.00,26.32,26.53,26.45,27.05,26.68,27.11,27.46,26.96,27.27,27.48,26.77,26.46,27.12,27.24,26.48,26.73,27.20,27.03,26.70,27.20,27.02,27.37,27.53,27.84,27.54,27.86,27.73,27.67,27.65,27.08,26.69,26.40,26.10,26.60,26.33,25.54,26.05,26.46,25.56,25.32,26.13,24.99,26.41,26.40,25.02,26.25,26.51,25.66,25.05,26.43,26.20,26.40,26.33,26.84,26.17,26.48,25.19,24.66,23.75,25.66,25.45,26.68,26.80,25.48,26.31,26.85,26.07,25.66,26.56,26.75,26.36,26.55,27.20,26.65,26.37,26.81,27.21,26.57,26.50,26.35,25.79,26.68,25.92,25.47,26.07,26.25,25.43,25.08,26.13,25.80,24.06,25.33,25.88,24.47,23.71,24.40,23.28,24.82,26.02,25.66,24.97,25.74,25.33,25.64,26.38,25.55,26.51,26.21,27.01,27.01,26.13,26.53,25.16,25.28,24.40,23.48,23.22,25.25,24.45,24.47,25.70,26.56,26.27,26.55,27.22,27.18,26.75,27.81,28.19,27.94,28.46,28.38,28.01,28.06,28.19,27.77,27.77,27.78,27.74,27.38,27.75,28.00,27.94,27.97,28.26,28.57,27.79,28.44,28.90,29.14,29.22,29.40,29.02,28.46,28.95,29.02,28.31,28.25,28.90,28.75,28.24,28.75,29.30,29.14,28.76,29.36,28.96,28.28,29.19,29.28,29.41,29.23,28.49,28.65,28.84,28.84,28.67,28.69,29.39,29.57,29.25,29.82,29.92,30.12,30.33,30.32,30.09,29.78,29.79,29.80,30.11,29.48,29.86,29.90,29.86,29.26,29.41,29.59,29.47,28.91,29.23,28.29,28.35,28.85,29.24,28.80,29.59,29.83,29.42,30.23,30.09,30.56,30.59,30.82,30.87,31.02,31.11,31.21,31.18,31.23,31.22,31.21,30.94,31.11,31.06,30.94,30.95,30.83,30.74,30.62,30.32,30.09,29.60,29.37,28.75,28.52,28.30,27.94,27.94,27.91,28.30,28.51,28.09,28.46,28.73,28.64,28.78,29.20,29.24,29.16,29.38,29.87,30.02,30.22,29.80,30.04,29.06,29.98,30.02,29.11,29.74,30.34,30.32,30.67,30.71,30.63,30.73,30.57,30.29,30.38,30.44,29.86,29.85,30.16,30.01,29.47,29.76,29.88,29.02,29.37,28.91,28.89,28.32,28.68,29.19,28.76,28.65,29.36,29.63,29.47,29.66,31.12,31.15,31.09,31.07,31.18,31.19,31.05,31.19,31.16,31.03,31.10,31.19,31.13,31.07,31.07,31.21,31.12,31.11,30.92,30.96,30.97,30.85,30.96,31.00,31.14,31.12,31.15,31.08,31.06,31.03,30.99,30.74,30.88,30.73,30.74,30.94,30.80,31.05,30.99,30.85,30.99,30.80,30.84,30.54,30.70,30.84,30.84,31.01,30.88,30.79,30.72,30.56,30.89,30.59,30.73,30.75,30.33,30.88,30.81,30.99,30.98,31.09,31.11,31.07,31.16,31.04,30.98,30.76,30.66,30.51,30.58,30.32,30.33,30.43,30.49,30.56,30.57,30.74,30.87,30.89,31.11,31.10,31.22,31.23,31.29,31.19,31.14,31.25,31.20,31.13,31.16,31.23,31.25,31.09,31.21,31.24,31.14,31.13,31.19,31.17,31.30,31.30,31.31,31.23],[31.32,31.37,31.42,31.35,31.36,31.41,31.34,31.31,31.25,31.26,31.30,31.25,31.15,31.28,31.26,31.13,31.14,31.28,31.21,31.39,31.32,31.26,31.32,31.36,31.34,31.29,31.31,31.34,31.26,31.24,31.20,31.08,30.99,30.85,30.56,30.68,30.49,30.61,30.60,30.69,30.73,30.68,30.71,30.84,30.84,31.03,31.08,31.26,31.10,31.32,31.22,31.28,31.33,31.20,31.13,31.23,31.12,31.10,31.04,30.98,31.03,30.77,30.81,30.48,30.53,30.70,30.66,30.78,30.72,30.97,30.89,31.12,31.09,31.21,31.24,31.05,31.22,31.12,31.12,30.87,30.94,30.65,30.73,30.56,30.52,30.53,30.41,30.68,30.60,30.87,30.92,31.18,31.23,31.28,31.36,31.34,31.36,31.41,31.42,31.40,31.35,31.32,31.26,31.29,31.15,31.12,30.96,30.82,30.56,30.63,30.47,29.91,29.72,29.49,29.32,29.11,29.14,29.20,28.98,28.80,29.08,29.27,29.08,29.45,29.45,29.85,29.74,30.01,29.67,29.37,29.57,29.76,29.88,30.11,30.13,30.11,30.50,30.43,30.73,30.72,31.06,30.93,30.79,30.61,30.21,30.26,29.90,29.71,29.84,29.40,29.72,29.78,30.05,30.18,30.34,30.48,30.56,30.20,29.93,30.05,30.28,30.01,30.07,29.66,29.39,29.50,29.03,29.26,29.11,29.29,29.39,29.63,29.98,29.97,30.12,30.35,30.20,30.28,30.48,30.68,30.28,30.10,30.05,29.83,29.96,29.58,29.93,29.56,29.87,29.88,30.08,29.83,29.88,29.39,29.69,29.55,29.82,29.87,29.92,30.20,30.15,30.16,29.83,29.92,30.16,30.47,30.18,29.91,29.78,29.66,29.12,28.95,28.76,29.08,29.35,29.42,29.58,29.81,29.75,29.87,30.03,30.15,30.26,30.45,30.72,30.85,30.85,30.59,30.63,30.64,30.31,30.31,30.09,29.74,29.56,29.75,29.50,29.78,29.81,29.98,30.26,30.33,30.52,30.43,30.26,30.38,30.09,30.14,29.68,29.79,29.96,29.80,29.40,29.86,30.03,29.59,29.77,30.04,29.85,29.29,29.22,28.80,28.71,27.99,27.01,27.69,26.55,26.74,27.13,26.07,26.74,27.45,27.17,25.48,24.71,23.83,22.00,21.86,22.09,20.39,21.80,21.21,23.82,24.98,24.31,25.94,26.72,26.69,26.83,25.68,24.70,26.11,26.10,23.95,24.72,25.70,26.57,25.08,25.72,26.80,26.87,27.94,27.82,26.56,26.79,27.83,27.75,27.77,26.94,27.42,26.29,25.25,25.13,22.99,22.65,20.57,22.73,23.10,21.04,19.18,19.11,20.12,18.64,15.82,17.02,19.52,20.22,21.65,23.11,24.74,25.57,27.40,27.47,27.34,27.57,26.09,27.60,27.27,25.65,25.56,23.72,24.00,23.56,22.31,22.10,25.28,24.76,26.34,27.07,27.23,27.57,27.18,25.86,25.22,25.64,22.85,24.76,23.74,25.47,23.79,25.11,25.15,26.54,26.73,27.99,27.71,28.59,28.65,29.00,29.24,29.01,29.23,29.53,29.71,29.89,30.10,30.27,30.34,30.52,30.62,30.74,30.72,30.80,30.73,30.84,30.65,30.70,30.55,30.57,30.14,29.91,29.68,29.29,29.35,29.05,29.05,29.19,29.21,28.74,28.08,27.51,26.22,26.28,24.37,25.09,24.09,22.66,19.82,21.47,21.27,20.26,18.15,18.74,15.44,15.28,12.57,14.43,10.13,11.97,11.80,11.98,16.65,16.83,14.81,14.74,15.72,13.21,16.93,16.61,19.99,20.32,20.64,21.90,23.73,23.92,22.16,21.43,20.03,18.92,17.48,14.00,14.72,10.69,10.60,14.19,10.38,8.18,7.45,8.20,8.65,13.77,13.62,14.98,16.45,16.66,18.38,17.89,19.91,20.88,20.57,21.94,20.82,22.12,22.24,21.26,21.68,21.84,19.57,18.72,18.79,16.25,16.40,9.92,8.22,6.48,4.63,2.20,0.78,2.48,4.68,6.75,6.92,7.96,10.64,9.90,10.52,12.61,13.91,16.36,14.55,14.61,12.43,12.27,12.89,17.78,14.04,18.23,17.34,19.05,19.99,20.01,16.82,15.34,15.88,16.78,13.81,13.89,17.72,16.18,19.48,19.33,22.56,24.51,24.85,23.57,23.92,25.88,25.55,24.25,23.88,23.34,22.73,24.64,22.69,24.47,26.17,25.99,27.40,27.60,27.89,28.44,28.44,28.42,28.69,29.08,28.99,28.92,28.84,28.71,28.52,28.66,28.39,28.43,28.59,28.23,28.63,28.32,28.11,28.11,27.85,27.38,26.46,26.06,24.67,23.72,25.60,24.46,25.38,25.83,26.20,26.95,26.19,27.02,27.39,26.71,27.78,27.67,27.88,28.28,27.64,27.75,28.28,27.62,27.86,27.22,26.33,27.32,26.73,27.69,26.59,27.09,26.89,26.21,26.60,27.54,27.72,28.15,28.03,27.73,27.68,26.44,26.05,25.46,25.07,22.91,23.98,24.46,23.01,20.94,21.14,21.64,19.42,22.25,22.91,23.21,25.28,26.16,24.29,25.05,26.60,26.93,26.60,27.87,26.91,27.82,27.53,27.74,26.36,26.97,25.63,25.95,26.26,24.34,24.48,21.90,23.35,22.31,18.66,20.71,21.34,21.15,24.52,23.79,25.96,26.67,25.98,26.89,27.72,27.49,26.28,25.52,24.19,24.05,22.28,22.57,20.48,24.05,23.20,25.27,24.69,26.68,27.03,27.73,28.62,28.92,29.11,29.39,29.35,29.10,29.35,29.39,29.25,29.13,29.43,29.37,29.38,29.28,28.93,29.39,29.18,28.91,29.00,28.72,29.15,29.21,29.08,29.24,28.95,29.15,29.24,28.97,28.89,28.30,28.58,28.51,28.84,28.35,28.77,29.05,28.87,29.07,29.22,28.86,28.60,29.03,29.14,28.64,28.75,29.11,29.08,28.56,28.96,28.93,29.04,29.18,29.40,29.22,29.28,29.32,29.12,29.13,28.94,28.37,28.18,27.96,28.43,28.45,27.54,27.83,28.43,27.73,27.18,27.80,26.98,28.19,28.28,27.36,28.37,28.65,27.84,27.70,28.56,28.49,28.72,28.57,29.08,28.47,28.62,27.82,27.34,26.87,28.26,27.86,28.76,28.70,27.77,28.50,28.84,28.26,27.91,28.64,28.74,28.33,28.57,28.93,28.61,28.09,28.43,28.69,28.04,27.89,27.72,27.49,28.38,27.51,27.12,27.99,28.13,27.36,27.17,28.20,27.76,26.53,27.64,28.06,26.70,26.33,27.27,26.46,27.79,28.50,28.15,28.07,28.46,28.34,28.33,28.73,28.28,28.92,28.42,29.09,29.11,28.48,28.86,27.86,28.08,27.14,26.08,26.07,27.75,27.30,27.12,28.11,28.81,28.59,28.83,29.06,29.06,28.96,29.51,29.67,29.52,29.68,29.66,29.37,29.55,29.43,29.28,29.36,29.28,29.16,28.95,29.21,29.18,29.14,29.23,29.32,29.40,29.12,29.39,29.69,29.74,29.89,30.00,29.79,29.51,29.84,29.87,29.49,29.47,29.73,29.82,29.49,29.62,30.08,30.08,29.77,30.06,29.63,29.40,29.94,30.08,30.13,30.13,29.67,29.79,29.93,29.91,29.76,29.79,30.16,30.30,30.16,30.45,30.51,30.68,30.75,30.81,30.69,30.58,30.51,30.51,30.64,30.33,30.52,30.61,30.55,30.17,30.33,30.42,30.17,29.97,30.23,29.75,29.64,30.15,30.24,30.04,30.39,30.48,30.27,30.69,30.64,30.92,30.96,31.06,31.08,31.21,31.28,31.37,31.33,31.36,31.34,31.32,31.15,31.25,31.22,31.12,31.14,31.06,31.02,30.90,30.80,30.66,30.37,30.28,29.99,29.74,29.74,29.52,29.43,29.27,29.56,29.69,29.40,29.50,29.81,29.78,29.67,30.02,30.17,29.91,30.06,30.47,30.57,30.61,30.27,30.58,29.92,30.54,30.55,30.01,30.45,30.78,30.77,30.97,30.99,30.94,30.99,30.91,30.71,30.77,30.86,30.50,30.37,30.62,30.55,30.15,30.33,30.36,29.81,29.95,29.79,29.69,29.37,29.55,29.88,29.63,29.52,29.99,30.13,29.81,29.99,31.33,31.32,31.30,31.23,31.34,31.37,31.23,31.33,31.33,31.25,31.27,31.36,31.31,31.26,31.26,31.35,31.33,31.27,31.18,31.16,31.19,31.10,31.18,31.18,31.28,31.28,31.29,31.25,31.24,31.21,31.18,31.00,31.12,31.03,31.02,31.17,31.10,31.27,31.23,31.13,31.21,31.05,31.14,30.85,30.99,31.04,31.07,31.19,31.10,31.05,30.96,30.88,31.14,30.88,30.98,31.04,30.69,31.15,31.10,31.25,31.24,31.31,31.29,31.26,31.35,31.27,31.26,31.10,30.99,30.86,30.86,30.75,30.66,30.79,30.86,30.88,30.88,31.03,31.13,31.20,31.28,31.30,31.37,31.37,31.39,31.34,31.33,31.38,31.35,31.33,31.33,31.38,31.40,31.30,31.36,31.39,31.32,31.33,31.34,31.32,31.43,31.42,31.41,31.36],[31.37,31.44,31.47,31.40,31.41,31.47,31.40,31.36,31.31,31.32,31.36,31.31,31.22,31.35,31.33,31.22,31.21,31.34,31.28,31.44,31.38,31.33,31.38,31.42,31.40,31.36,31.38,31.40,31.34,31.32,31.28,31.18,31.09,30.97,30.74,30.86,30.62,30.79,30.70,30.72,30.87,30.78,30.85,30.97,30.98,31.13,31.16,31.33,31.22,31.38,31.31,31.32,31.40,31.26,31.21,31.30,31.20,31.18,31.13,31.10,31.14,30.93,30.96,30.66,30.70,30.88,30.81,30.94,30.83,31.06,30.99,31.17,31.12,31.27,31.28,31.07,31.27,31.16,31.18,30.94,31.02,30.76,30.88,30.72,30.67,30.69,30.58,30.83,30.71,30.98,31.02,31.24,31.29,31.33,31.40,31.40,31.42,31.46,31.47,31.45,31.39,31.39,31.31,31.35,31.24,31.17,31.07,30.96,30.70,30.81,30.65,30.13,30.08,29.74,29.64,29.55,29.46,29.36,29.20,29.03,29.16,29.34,29.21,29.65,29.61,30.03,29.98,30.13,29.84,29.55,29.73,30.01,30.07,30.31,30.35,30.30,30.64,30.62,30.83,30.81,31.14,31.05,30.94,30.73,30.41,30.51,30.25,29.93,29.98,29.49,29.76,29.83,30.16,30.36,30.53,30.55,30.64,30.33,29.97,30.08,30.31,30.09,30.06,29.63,29.37,29.46,29.13,29.32,29.33,29.57,29.54,29.81,30.02,29.96,30.23,30.32,30.15,30.29,30.54,30.68,30.30,30.10,30.05,29.72,30.04,29.58,30.11,29.85,30.13,30.26,30.37,30.19,30.16,29.54,29.85,29.55,29.90,29.90,29.83,30.20,30.16,30.10,29.82,29.84,30.14,30.48,30.16,29.88,29.82,29.69,29.33,29.23,29.06,29.19,29.33,29.40,29.52,29.75,29.75,29.80,30.00,30.23,30.21,30.56,30.75,30.87,30.85,30.61,30.66,30.61,30.37,30.40,30.04,29.84,29.57,29.91,29.60,30.07,30.08,30.30,30.51,30.59,30.72,30.70,30.47,30.60,30.35,30.36,29.92,30.05,30.19,30.13,29.69,30.19,30.31,29.96,30.11,30.34,30.18,29.74,29.68,29.43,29.27,28.62,27.62,28.33,27.26,27.55,27.71,26.96,27.53,27.95,27.86,26.57,26.11,25.27,23.75,23.60,23.97,22.18,23.15,23.18,25.01,26.12,25.89,27.09,27.60,27.68,27.76,26.99,26.24,27.32,27.38,25.46,26.20,26.87,27.42,26.25,26.91,27.65,27.95,28.60,28.63,27.58,27.63,28.70,28.59,28.47,27.79,28.23,27.40,26.53,26.02,24.47,24.49,21.98,24.36,25.06,23.22,20.50,20.77,22.13,19.86,18.10,18.57,21.84,22.07,23.07,24.41,25.96,26.54,27.88,27.77,27.81,27.88,26.37,27.97,27.70,26.33,26.37,24.48,25.70,25.30,24.33,23.70,26.65,26.39,27.26,27.86,27.73,28.26,27.93,26.90,26.29,26.46,24.16,25.67,24.90,26.68,25.10,26.19,25.54,27.00,27.07,28.25,28.03,29.00,29.03,29.34,29.57,29.44,29.67,30.03,30.13,30.31,30.43,30.55,30.62,30.73,30.82,30.90,30.88,30.94,30.88,30.99,30.83,30.89,30.75,30.77,30.40,30.27,30.12,29.82,29.81,29.54,29.52,29.62,29.49,29.14,28.47,27.96,26.99,26.89,25.51,26.05,25.09,23.72,21.49,23.48,22.89,22.34,19.87,20.83,17.60,17.67,15.83,17.69,13.73,15.49,14.57,13.81,18.23,18.77,15.24,15.67,16.68,13.62,17.47,16.59,19.82,19.66,20.14,21.86,23.53,23.73,22.05,21.50,19.74,18.64,17.25,13.28,14.71,10.32,11.19,14.65,11.66,8.70,8.97,10.48,12.02,16.72,15.46,18.01,19.13,18.67,20.28,19.53,20.28,21.57,20.57,22.30,20.91,22.21,22.66,21.87,22.23,22.32,20.55,20.03,19.59,18.10,17.52,12.53,10.62,7.47,7.20,4.46,2.71,0.77,2.50,4.53,5.94,7.08,8.82,9.02,8.65,10.21,12.01,15.22,14.21,14.69,12.99,13.55,13.91,17.76,15.17,18.94,19.32,20.61,21.80,21.68,18.86,17.96,19.16,20.08,16.77,17.03,20.16,19.26,21.88,22.09,24.19,25.83,25.68,24.62,25.32,26.68,26.67,25.67,25.54,25.41,24.97,26.20,24.71,26.01,27.30,27.11,28.11,28.35,28.45,28.95,28.96,28.93,29.19,29.58,29.50,29.45,29.21,29.23,28.81,29.29,28.85,28.97,29.03,28.74,29.18,29.06,28.72,28.77,28.59,28.26,27.48,27.08,26.03,25.46,26.90,26.24,26.67,26.88,26.91,27.60,26.93,27.65,27.95,27.34,28.31,28.03,28.53,28.68,28.17,28.45,28.67,28.15,28.37,27.65,26.80,27.77,27.47,28.42,27.55,27.90,27.89,27.39,27.72,28.35,28.61,28.81,28.76,28.44,28.25,27.39,26.88,26.44,26.17,24.81,25.39,25.89,25.03,23.75,23.76,24.23,21.93,24.36,24.63,25.00,26.37,26.70,25.69,26.33,27.23,27.51,26.90,28.24,27.39,28.27,28.05,28.10,26.91,27.45,26.14,26.55,26.97,25.69,25.51,23.71,24.28,23.44,20.92,22.34,23.19,22.70,25.44,25.03,26.87,27.39,26.99,27.77,28.58,28.19,27.31,26.64,25.64,25.66,23.08,24.42,21.92,25.30,24.48,26.02,25.96,27.49,27.89,28.30,29.01,29.27,29.47,29.74,29.74,29.49,29.73,29.83,29.61,29.51,29.91,29.81,29.88,29.72,29.27,29.85,29.69,29.37,29.51,29.24,29.66,29.67,29.57,29.68,29.52,29.63,29.72,29.47,29.40,29.09,29.21,29.16,29.43,29.11,29.40,29.65,29.47,29.59,29.77,29.36,29.15,29.63,29.66,29.22,29.36,29.65,29.56,29.23,29.58,29.51,29.61,29.73,29.91,29.72,29.84,29.85,29.71,29.69,29.52,29.11,28.96,28.65,29.14,29.10,28.33,28.57,29.13,28.61,28.12,28.63,27.95,28.85,28.99,28.23,28.93,29.22,28.62,28.56,29.19,29.11,29.22,29.10,29.50,28.98,29.10,28.48,28.14,27.59,28.77,28.49,29.17,29.16,28.56,29.04,29.34,29.00,28.63,29.21,29.30,29.07,29.17,29.49,29.33,28.82,29.22,29.30,28.89,28.61,28.73,28.42,29.14,28.41,28.06,28.82,28.79,28.13,28.05,28.84,28.37,27.37,28.39,28.59,27.47,27.14,27.93,27.22,28.29,28.94,28.61,28.44,28.85,28.61,28.74,29.12,28.60,29.32,28.90,29.42,29.51,28.96,29.26,28.50,28.67,28.06,27.15,27.22,28.49,27.93,27.92,28.58,29.09,28.92,29.09,29.38,29.31,29.19,29.83,30.04,29.87,30.10,30.04,29.66,29.77,29.65,29.54,29.50,29.50,29.35,29.25,29.39,29.41,29.33,29.47,29.57,29.64,29.34,29.62,29.96,29.93,30.05,30.17,30.01,29.72,30.06,30.10,29.72,29.75,30.02,30.09,29.74,29.88,30.32,30.28,30.04,30.32,29.83,29.70,30.18,30.27,30.35,30.31,29.85,30.03,30.10,30.14,30.03,30.03,30.41,30.55,30.35,30.66,30.70,30.86,30.92,30.92,30.85,30.74,30.67,30.66,30.83,30.51,30.70,30.76,30.71,30.36,30.51,30.59,30.36,30.20,30.42,30.00,29.83,30.33,30.42,30.24,30.69,30.65,30.45,30.84,30.79,31.01,31.03,31.11,31.13,31.29,31.31,31.40,31.39,31.41,31.40,31.38,31.22,31.29,31.27,31.16,31.19,31.14,31.08,30.99,30.88,30.79,30.54,30.43,30.19,29.96,29.94,29.73,29.59,29.41,29.78,29.96,29.60,29.72,30.00,30.02,29.92,30.23,30.35,30.15,30.25,30.66,30.76,30.74,30.47,30.75,30.12,30.73,30.74,30.27,30.61,30.90,30.93,31.09,31.11,31.05,31.10,31.03,30.87,30.90,30.97,30.69,30.58,30.79,30.73,30.41,30.55,30.51,30.07,30.23,30.07,29.93,29.61,29.78,30.08,29.81,29.74,30.13,30.20,30.05,30.15,31.39,31.37,31.34,31.28,31.38,31.41,31.32,31.38,31.38,31.33,31.33,31.39,31.36,31.33,31.31,31.40,31.37,31.34,31.28,31.26,31.29,31.22,31.27,31.29,31.34,31.35,31.34,31.29,31.32,31.26,31.28,31.11,31.25,31.18,31.16,31.28,31.25,31.35,31.32,31.25,31.31,31.18,31.24,31.01,31.14,31.16,31.18,31.27,31.22,31.19,31.10,31.01,31.25,31.03,31.15,31.18,30.88,31.26,31.24,31.33,31.32,31.38,31.36,31.33,31.40,31.34,31.33,31.19,31.12,31.02,31.04,30.95,30.86,31.01,31.01,31.04,31.07,31.17,31.23,31.29,31.34,31.37,31.42,31.42,31.45,31.39,31.39,31.43,31.41,31.38,31.40,31.45,31.45,31.35,31.42,31.44,31.35,31.36,31.39,31.36,31.47,31.44,31.44,31.39],[31.40,31.46,31.49,31.44,31.44,31.48,31.42,31.41,31.35,31.37,31.41,31.39,31.29,31.41,31.39,31.31,31.32,31.41,31.36,31.49,31.44,31.41,31.43,31.47,31.46,31.42,31.42,31.45,31.39,31.39,31.36,31.29,31.19,31.08,30.85,30.99,30.72,30.89,30.75,30.78,30.93,30.86,30.98,31.06,31.09,31.23,31.26,31.38,31.30,31.43,31.38,31.40,31.45,31.34,31.32,31.38,31.30,31.30,31.24,31.20,31.24,31.06,31.05,30.81,30.81,30.94,30.93,31.07,30.90,31.15,31.04,31.26,31.17,31.30,31.31,31.12,31.33,31.22,31.27,31.03,31.16,30.90,31.00,30.82,30.75,30.84,30.74,31.02,30.89,31.10,31.11,31.32,31.35,31.39,31.43,31.43,31.46,31.49,31.49,31.48,31.44,31.44,31.40,31.40,31.32,31.29,31.17,31.09,30.81,30.95,30.78,30.28,30.29,30.12,29.99,29.81,29.74,29.62,29.45,29.36,29.37,29.44,29.42,29.84,29.83,30.16,30.13,30.26,30.04,29.73,30.03,30.38,30.36,30.62,30.66,30.64,30.84,30.85,31.04,30.95,31.22,31.14,31.05,30.95,30.66,30.77,30.53,30.32,30.33,29.75,29.92,29.91,30.30,30.38,30.54,30.58,30.65,30.27,30.09,30.18,30.30,30.21,30.14,29.71,29.50,29.61,29.30,29.55,29.51,29.79,29.78,29.94,30.19,30.08,30.37,30.42,30.21,30.32,30.56,30.72,30.44,30.15,30.19,29.89,30.16,29.82,30.26,30.02,30.25,30.43,30.51,30.45,30.39,29.80,30.12,29.73,30.11,30.01,29.91,30.21,30.19,30.20,29.98,30.02,30.27,30.55,30.26,30.03,30.03,29.83,29.58,29.46,29.36,29.52,29.63,29.61,29.68,29.84,29.79,29.87,30.11,30.30,30.28,30.63,30.84,30.93,30.84,30.57,30.64,30.68,30.50,30.51,30.09,29.97,29.73,30.14,29.92,30.41,30.39,30.55,30.75,30.74,30.90,30.80,30.75,30.83,30.66,30.68,30.26,30.43,30.55,30.36,29.99,30.52,30.56,30.12,30.21,30.43,30.32,29.92,29.95,29.73,29.57,29.17,28.38,28.91,28.04,28.17,28.47,27.84,28.33,28.65,28.63,27.44,27.09,26.61,25.22,25.04,25.56,24.36,24.79,25.10,26.11,27.04,26.97,27.59,28.27,28.28,28.36,27.78,27.19,27.93,27.99,26.84,27.04,27.56,28.02,26.93,27.65,28.07,28.39,28.95,28.97,28.13,28.21,29.17,28.99,28.94,28.26,28.75,28.17,27.39,26.98,25.92,25.50,23.99,25.61,26.05,25.01,22.46,23.41,24.01,22.52,20.14,21.56,24.11,24.15,24.80,25.64,27.02,27.48,28.55,28.47,28.71,28.77,27.61,28.89,28.52,27.36,27.34,26.08,26.85,26.82,25.83,24.74,27.50,27.45,27.91,28.43,28.20,28.80,28.43,27.74,27.54,27.22,25.35,26.74,26.12,27.54,26.28,27.16,26.80,28.04,28.02,28.91,28.75,29.64,29.49,29.99,30.05,30.03,30.24,30.40,30.46,30.50,30.64,30.70,30.78,30.83,30.91,31.01,30.97,31.03,30.95,31.06,30.94,30.97,30.83,30.90,30.64,30.58,30.42,30.25,30.33,30.12,30.16,30.12,29.94,29.69,28.96,28.62,27.84,27.86,26.54,27.14,26.19,25.22,23.16,25.09,25.07,24.57,22.21,23.49,21.18,22.17,20.52,22.14,17.80,18.04,16.51,14.50,19.08,18.65,14.77,16.46,16.19,14.26,17.60,16.76,19.85,21.05,20.63,23.00,24.22,24.37,22.57,21.55,19.34,18.33,16.61,12.82,13.98,11.75,11.29,14.75,12.63,10.57,12.64,14.10,16.50,20.66,19.72,22.98,23.35,22.10,23.77,23.05,22.79,23.55,22.17,23.09,20.83,22.22,22.73,21.84,22.79,23.49,21.69,22.55,21.15,20.97,19.88,15.98,14.57,11.21,12.00,8.19,5.00,1.58,0.77,2.32,3.99,5.60,6.66,7.95,8.05,8.91,11.03,14.49,13.89,15.07,15.01,15.99,14.31,19.13,16.21,19.49,21.45,21.38,22.43,21.83,19.53,19.59,20.53,22.15,19.09,20.77,23.21,23.69,24.96,25.11,26.08,27.70,27.12,26.65,27.08,28.09,28.28,27.57,27.58,27.53,27.25,27.90,26.75,27.72,28.55,28.53,29.27,29.39,29.54,29.87,29.88,29.75,29.98,30.25,30.19,30.15,29.98,29.90,29.53,30.06,29.64,29.87,29.88,29.58,29.89,29.83,29.71,29.68,29.61,29.37,28.80,28.56,27.78,27.70,28.36,28.08,28.18,28.51,28.46,28.87,28.35,28.87,29.08,28.68,29.41,29.02,29.45,29.56,29.23,29.33,29.45,29.01,29.19,28.88,28.13,29.10,28.83,29.52,28.98,29.19,29.12,28.82,28.90,29.40,29.60,29.73,29.76,29.50,29.42,28.66,28.29,28.00,27.61,26.34,27.02,27.54,27.04,26.23,26.31,26.75,25.44,26.82,26.71,26.75,28.01,27.99,27.23,27.71,28.03,28.10,27.86,28.96,28.46,29.20,29.18,29.05,28.11,28.57,27.35,27.70,28.00,26.86,26.76,25.32,25.74,25.02,23.10,23.57,24.43,24.38,26.35,25.89,27.67,28.01,27.78,28.49,29.10,28.79,27.92,27.44,26.66,26.79,24.75,25.63,23.47,26.43,25.95,27.10,27.10,28.20,28.46,28.81,29.50,29.69,29.93,30.27,30.23,29.89,30.19,30.32,30.06,29.86,30.39,30.33,30.37,30.15,29.72,30.32,30.09,29.77,29.91,29.59,30.10,30.11,30.00,30.14,29.93,30.10,30.18,29.89,29.83,29.46,29.59,29.53,29.77,29.49,29.86,30.06,29.84,29.98,30.19,29.80,29.52,30.02,30.10,29.59,29.71,30.08,29.91,29.53,29.87,29.92,30.03,30.21,30.31,30.08,30.25,30.17,30.17,30.11,29.90,29.60,29.39,29.29,29.64,29.49,28.78,29.16,29.54,28.95,28.52,29.04,28.52,29.45,29.38,28.61,29.34,29.61,29.01,29.01,29.54,29.51,29.65,29.53,29.92,29.42,29.61,28.99,28.57,28.18,29.22,28.92,29.61,29.61,28.99,29.43,29.79,29.44,29.06,29.66,29.74,29.44,29.49,29.89,29.71,29.24,29.58,29.70,29.32,29.05,29.16,28.75,29.39,28.80,28.43,29.22,29.26,28.51,28.45,29.24,28.92,27.94,28.74,29.15,28.15,27.79,28.59,27.98,28.92,29.34,29.17,29.04,29.43,29.33,29.46,29.72,29.15,29.78,29.39,29.88,30.04,29.42,29.70,28.89,29.04,28.53,28.04,27.96,28.95,28.43,28.45,29.12,29.51,29.38,29.56,29.85,29.80,29.59,30.06,30.26,30.02,30.28,30.27,30.03,30.10,29.87,29.84,29.81,29.84,29.61,29.55,29.68,29.65,29.63,29.77,29.88,29.94,29.72,29.94,30.17,30.16,30.27,30.36,30.22,29.96,30.27,30.29,30.02,29.98,30.17,30.26,30.05,30.09,30.50,30.54,30.35,30.59,30.16,29.95,30.40,30.56,30.57,30.59,30.24,30.33,30.38,30.42,30.34,30.34,30.64,30.70,30.62,30.82,30.82,30.96,31.02,31.01,30.93,30.85,30.79,30.81,30.93,30.64,30.80,30.86,30.83,30.57,30.67,30.73,30.51,30.35,30.57,30.24,30.07,30.52,30.61,30.46,30.76,30.79,30.69,30.98,30.96,31.15,31.14,31.21,31.21,31.31,31.39,31.43,31.41,31.44,31.42,31.41,31.26,31.37,31.33,31.20,31.25,31.19,31.15,31.08,31.03,30.93,30.76,30.64,30.41,30.30,30.17,29.98,29.94,29.65,30.05,30.25,29.93,29.99,30.24,30.21,30.16,30.38,30.56,30.33,30.37,30.73,30.83,30.83,30.53,30.82,30.28,30.83,30.81,30.50,30.80,31.03,31.01,31.16,31.18,31.12,31.18,31.14,30.97,31.00,31.07,30.82,30.66,30.86,30.83,30.60,30.61,30.63,30.35,30.33,30.24,30.11,29.83,29.98,30.24,30.03,30.02,30.28,30.34,30.26,30.34,31.43,31.44,31.40,31.36,31.47,31.48,31.38,31.44,31.45,31.40,31.41,31.45,31.43,31.40,31.39,31.45,31.43,31.41,31.35,31.34,31.36,31.29,31.35,31.36,31.41,31.41,31.42,31.37,31.38,31.37,31.33,31.22,31.34,31.27,31.29,31.38,31.35,31.41,31.42,31.37,31.39,31.30,31.33,31.14,31.25,31.27,31.29,31.36,31.30,31.28,31.21,31.12,31.31,31.18,31.22,31.28,31.04,31.37,31.36,31.41,31.42,31.45,31.44,31.41,31.46,31.42,31.42,31.33,31.23,31.16,31.16,31.06,30.97,31.12,31.13,31.16,31.21,31.26,31.33,31.37,31.41,31.44,31.47,31.48,31.49,31.46,31.46,31.49,31.49,31.44,31.46,31.51,31.51,31.42,31.49,31.50,31.44,31.42,31.44,31.43,31.50,31.49,31.49,31.44],[31.42,31.46,31.49,31.42,31.43,31.47,31.41,31.38,31.32,31.34,31.38,31.35,31.25,31.38,31.36,31.28,31.29,31.38,31.34,31.46,31.41,31.39,31.40,31.44,31.42,31.39,31.40,31.44,31.38,31.38,31.34,31.27,31.17,31.05,30.86,30.93,30.64,30.85,30.63,30.64,30.82,30.75,30.93,31.04,31.08,31.21,31.24,31.37,31.29,31.41,31.37,31.38,31.44,31.33,31.29,31.37,31.27,31.27,31.19,31.17,31.21,31.01,31.02,30.71,30.71,30.88,30.86,31.01,30.80,31.11,30.94,31.22,31.14,31.28,31.27,31.11,31.31,31.20,31.25,30.96,31.12,30.81,30.92,30.72,30.60,30.71,30.62,30.92,30.79,31.08,31.08,31.28,31.33,31.36,31.41,31.41,31.45,31.47,31.48,31.47,31.42,31.42,31.37,31.39,31.30,31.24,31.14,31.05,30.80,30.89,30.73,30.32,30.18,29.97,29.68,29.78,29.56,29.33,29.14,29.03,29.09,29.11,29.09,29.57,29.60,29.96,29.98,29.96,29.73,29.35,29.73,30.18,30.08,30.42,30.53,30.45,30.84,30.76,30.99,30.90,31.21,31.12,31.05,30.89,30.54,30.61,30.40,30.14,30.06,29.49,29.61,29.63,30.09,30.16,30.32,30.36,30.44,30.15,29.82,29.95,30.08,29.92,29.97,29.50,29.22,29.39,29.06,29.37,29.38,29.73,29.65,29.92,30.04,29.92,30.24,30.24,30.06,30.19,30.39,30.60,30.17,29.96,29.92,29.66,29.95,29.65,30.16,29.99,30.17,30.34,30.46,30.31,30.30,29.71,29.92,29.42,29.81,29.78,29.64,30.00,30.01,30.00,29.77,29.82,30.06,30.37,30.21,29.81,29.85,29.65,29.45,29.33,29.21,29.15,29.34,29.32,29.49,29.69,29.60,29.60,29.88,30.10,30.02,30.52,30.71,30.75,30.65,30.37,30.45,30.49,30.28,30.27,29.86,29.72,29.41,29.89,29.63,30.25,30.31,30.49,30.63,30.70,30.87,30.82,30.69,30.74,30.55,30.53,30.14,30.25,30.43,30.26,29.84,30.41,30.48,30.03,30.12,30.42,30.32,29.77,29.77,29.39,29.25,28.66,27.63,28.25,27.21,27.55,27.85,26.91,27.77,28.18,28.16,26.96,26.51,26.36,25.13,24.94,25.06,23.98,24.24,24.54,25.68,26.49,26.50,27.10,27.83,27.90,27.96,27.39,26.71,27.77,27.72,26.51,26.85,27.37,27.96,26.96,27.57,28.13,28.34,28.86,28.97,28.27,28.39,29.13,29.10,28.85,28.25,28.67,27.95,27.25,26.87,25.99,25.71,24.12,25.89,26.06,24.93,22.34,23.16,24.07,22.66,20.44,21.25,23.89,23.77,24.69,25.45,26.43,26.99,28.06,27.93,28.20,28.22,27.15,28.42,28.11,27.14,27.08,26.09,26.84,26.35,25.55,25.20,27.64,27.53,28.01,28.55,28.57,28.94,28.67,27.98,27.57,27.49,25.58,27.00,26.25,27.46,26.32,27.05,26.53,27.66,27.46,28.52,28.33,29.19,29.16,29.59,29.73,29.65,29.92,30.18,30.26,30.37,30.49,30.58,30.66,30.76,30.84,30.93,30.92,30.98,30.89,31.00,30.88,30.94,30.79,30.83,30.53,30.46,30.23,29.96,30.03,29.78,29.82,29.79,29.66,29.35,28.66,28.23,27.48,27.55,26.26,26.95,26.17,25.31,23.50,25.00,24.33,23.89,22.56,23.08,21.45,20.54,18.69,20.07,16.16,17.19,15.80,14.57,18.78,18.40,16.25,16.16,16.27,13.48,15.84,15.19,17.23,18.39,18.65,21.40,22.66,22.56,20.57,20.55,17.71,16.95,16.05,11.82,14.28,11.55,12.28,16.12,13.77,11.32,12.40,13.57,15.66,19.30,17.91,20.95,21.18,19.79,21.55,20.48,20.56,21.53,19.80,21.58,19.80,21.24,21.51,20.80,21.25,21.88,20.27,20.60,18.86,18.95,17.88,16.00,14.3
```
