## Supplementary material for "WHIX is a T6SS secretion domain found in polymorphic double-edged sword effectors": File S5: fold_upimm_awe1_dnimm_no_signal_peptides_full_data_0.json (part 10 of 13)

```
5,9.95,11.33,8.09,7.07,3.11,1.62,0.77,2.12,3.81,5.58,5.56,6.78,7.57,9.70,12.59,12.49,13.44,13.97,14.47,12.67,17.24,15.25,17.75,19.81,20.18,21.22,21.06,18.99,18.55,19.76,21.04,18.61,19.46,21.94,22.07,23.54,23.77,25.10,26.61,26.36,25.76,25.95,27.28,27.40,26.53,26.33,26.25,25.86,26.93,25.78,26.77,27.58,27.63,28.52,28.66,28.87,29.26,29.43,29.29,29.55,29.92,29.76,29.68,29.46,29.41,28.94,29.56,29.09,29.35,29.34,28.98,29.37,29.37,29.12,29.15,28.98,28.64,27.95,27.52,26.81,26.23,27.29,26.83,27.34,27.57,27.61,28.21,27.52,28.17,28.55,27.86,28.75,28.36,28.81,28.98,28.60,28.71,29.02,28.41,28.56,28.21,27.34,28.38,28.08,28.95,28.06,28.38,28.33,27.92,28.21,28.85,29.05,29.29,29.19,28.81,28.72,27.84,27.41,27.07,26.86,25.52,26.00,26.69,25.80,24.93,24.97,25.15,24.09,25.53,25.72,25.85,27.18,27.30,26.49,27.26,27.56,27.64,27.44,28.54,28.01,28.68,28.61,28.48,27.51,27.89,26.75,26.92,27.44,26.51,26.10,24.73,25.43,24.86,23.21,24.15,24.84,24.61,26.57,26.30,27.77,28.19,27.96,28.72,29.29,28.98,28.22,27.79,26.91,26.99,25.14,25.84,24.12,26.41,25.88,26.82,26.72,28.03,28.18,28.58,29.21,29.49,29.66,29.94,29.92,29.62,29.91,30.04,29.77,29.65,30.13,30.04,30.10,29.88,29.45,30.02,29.87,29.46,29.74,29.33,29.89,29.87,29.83,29.96,29.76,29.91,30.00,29.79,29.73,29.45,29.52,29.46,29.73,29.50,29.80,29.96,29.81,29.91,30.06,29.71,29.43,29.94,29.96,29.51,29.61,29.92,29.79,29.46,29.77,29.74,29.88,30.05,30.18,29.97,30.17,30.13,30.11,29.99,29.84,29.57,29.43,29.20,29.45,29.46,28.92,28.96,29.40,28.96,28.60,28.91,28.28,29.09,29.21,28.31,29.11,29.41,28.88,28.64,29.35,29.36,29.43,29.41,29.70,29.20,29.41,28.80,28.68,28.05,28.97,28.91,29.41,29.51,28.97,29.33,29.66,29.42,29.10,29.56,29.67,29.41,29.44,29.78,29.71,29.31,29.64,29.67,29.41,29.11,29.30,28.91,29.40,28.96,28.71,29.27,29.29,28.74,28.65,29.28,28.91,28.07,28.94,29.00,28.23,27.81,28.49,27.72,28.66,29.20,28.94,28.75,29.07,29.03,29.13,29.40,28.86,29.56,29.18,29.68,29.82,29.25,29.44,28.73,28.88,28.22,27.71,27.53,28.69,28.13,28.04,28.79,29.24,29.07,29.25,29.50,29.50,29.19,29.76,30.03,29.71,30.03,29.90,29.52,29.56,29.46,29.33,29.25,29.32,29.15,28.92,29.07,29.18,29.22,29.38,29.47,29.58,29.32,29.64,29.99,30.06,30.06,30.17,30.00,29.63,30.04,30.05,29.65,29.65,29.93,30.01,29.70,29.83,30.24,30.32,29.99,30.44,29.88,29.53,30.24,30.38,30.39,30.40,29.94,29.99,30.16,30.18,29.99,29.89,30.50,30.62,30.46,30.69,30.77,30.90,31.03,30.97,30.89,30.73,30.64,30.71,30.91,30.53,30.66,30.71,30.71,30.33,30.48,30.55,30.32,30.09,30.33,29.83,29.59,30.18,30.39,30.14,30.66,30.72,30.52,30.94,30.88,31.09,31.07,31.14,31.17,31.30,31.37,31.44,31.43,31.45,31.43,31.42,31.27,31.35,31.31,31.22,31.25,31.22,31.16,31.07,30.97,30.85,30.64,30.43,30.14,29.86,29.69,29.40,29.43,29.06,29.50,29.77,29.48,29.70,29.90,29.91,29.92,30.12,30.29,30.18,30.25,30.60,30.72,30.73,30.52,30.72,30.08,30.69,30.66,30.27,30.65,30.97,30.96,31.14,31.15,31.06,31.15,31.09,30.86,30.90,31.01,30.70,30.54,30.77,30.73,30.41,30.49,30.49,30.05,30.16,29.99,29.85,29.44,29.73,30.03,29.79,29.72,30.08,30.18,30.11,30.16,31.44,31.43,31.38,31.34,31.45,31.46,31.37,31.44,31.42,31.36,31.39,31.42,31.39,31.37,31.34,31.43,31.40,31.38,31.36,31.33,31.35,31.29,31.34,31.35,31.39,31.38,31.40,31.33,31.37,31.35,31.32,31.20,31.30,31.22,31.24,31.35,31.31,31.40,31.39,31.33,31.35,31.25,31.31,31.08,31.23,31.25,31.27,31.33,31.28,31.23,31.15,31.02,31.28,31.11,31.24,31.22,31.01,31.32,31.31,31.37,31.38,31.42,31.42,31.39,31.42,31.37,31.38,31.28,31.20,31.10,31.12,30.96,30.89,31.09,31.07,31.12,31.15,31.23,31.30,31.35,31.38,31.40,31.44,31.45,31.47,31.42,31.41,31.46,31.44,31.40,31.42,31.47,31.48,31.40,31.45,31.48,31.41,31.42,31.43,31.42,31.49,31.48,31.49,31.43],[31.43,31.46,31.47,31.41,31.43,31.46,31.40,31.37,31.30,31.33,31.37,31.34,31.23,31.37,31.36,31.29,31.30,31.38,31.36,31.46,31.42,31.39,31.41,31.44,31.42,31.38,31.41,31.45,31.39,31.36,31.32,31.26,31.17,31.07,30.83,30.98,30.68,30.89,30.65,30.61,30.80,30.78,30.95,31.04,31.12,31.21,31.25,31.38,31.31,31.43,31.37,31.39,31.45,31.36,31.29,31.38,31.29,31.27,31.21,31.19,31.21,31.03,31.05,30.77,30.73,30.89,30.82,30.99,30.74,31.10,30.91,31.20,31.10,31.26,31.25,31.06,31.32,31.18,31.23,30.94,31.11,30.79,30.91,30.69,30.53,30.74,30.63,30.91,30.81,31.06,31.05,31.27,31.32,31.35,31.41,31.41,31.44,31.47,31.47,31.46,31.41,31.40,31.35,31.38,31.28,31.24,31.13,31.05,30.80,30.91,30.75,30.44,30.30,30.02,29.72,29.81,29.69,29.46,29.29,29.07,29.24,29.19,29.09,29.62,29.57,29.90,29.99,29.97,29.73,29.44,29.74,30.21,30.15,30.52,30.56,30.49,30.89,30.77,31.01,30.94,31.22,31.14,31.08,30.92,30.63,30.72,30.49,30.21,30.12,29.58,29.60,29.61,30.02,30.19,30.32,30.29,30.34,30.14,29.79,29.91,30.01,29.82,29.89,29.46,29.17,29.45,29.17,29.51,29.56,29.81,29.69,30.05,30.04,29.96,30.28,30.27,30.08,30.29,30.50,30.61,30.22,30.04,29.93,29.70,30.03,29.75,30.20,30.05,30.24,30.35,30.53,30.33,30.34,29.81,30.02,29.50,29.88,29.77,29.66,30.00,29.97,30.09,29.70,29.77,30.01,30.37,30.28,29.78,29.88,29.70,29.47,29.37,29.33,29.25,29.39,29.28,29.58,29.75,29.52,29.64,29.94,30.09,30.04,30.53,30.75,30.78,30.62,30.36,30.44,30.50,30.24,30.24,29.83,29.67,29.42,29.95,29.76,30.34,30.38,30.52,30.67,30.75,30.89,30.90,30.70,30.78,30.59,30.58,30.23,30.31,30.44,30.31,29.88,30.47,30.52,30.16,30.23,30.53,30.40,29.93,29.98,29.62,29.55,28.97,28.19,28.77,27.82,28.24,28.46,27.94,28.48,28.78,28.71,27.87,27.64,27.57,26.77,26.75,26.88,25.62,25.91,26.33,27.11,27.79,27.79,27.95,28.45,28.53,28.53,28.16,27.88,28.45,28.41,27.75,28.05,28.34,28.68,28.16,28.40,28.78,28.74,29.31,29.36,28.91,28.86,29.43,29.36,29.14,28.68,29.08,28.58,28.07,28.19,27.39,27.52,26.21,27.38,27.35,26.93,24.65,25.53,26.12,25.03,23.41,23.95,25.90,25.43,26.24,26.98,27.36,27.80,28.63,28.62,28.69,28.66,27.85,28.86,28.61,27.73,27.52,26.78,27.35,26.81,26.56,26.57,28.11,27.94,28.51,28.95,28.95,29.30,28.92,28.39,28.01,28.26,27.10,27.66,27.22,27.94,26.93,27.58,27.32,28.24,28.14,28.94,28.80,29.49,29.61,29.86,29.97,29.96,30.09,30.42,30.52,30.60,30.68,30.76,30.82,30.90,30.94,30.99,30.97,31.02,30.93,31.03,30.93,30.98,30.86,30.92,30.68,30.57,30.44,30.29,30.25,29.98,30.01,30.02,29.98,29.62,29.09,28.64,28.10,28.18,27.38,27.86,27.56,26.69,25.40,25.95,25.58,25.32,24.64,24.90,23.50,23.34,22.22,21.77,19.80,18.78,17.99,15.95,19.77,18.69,15.01,15.32,14.49,12.59,15.34,13.81,15.67,18.17,17.53,20.38,22.37,22.02,19.38,18.85,16.33,15.86,14.29,10.98,14.00,11.66,12.80,15.91,15.83,12.01,15.95,16.16,18.82,20.38,20.49,22.05,22.19,20.48,22.42,20.42,20.47,21.64,19.08,21.12,18.43,19.71,20.69,19.72,20.96,21.60,19.91,20.71,19.27,19.42,19.89,17.42,16.04,10.85,14.01,10.10,8.95,5.51,3.06,1.39,0.76,2.24,4.77,5.04,5.11,5.92,8.13,11.21,10.93,12.44,13.95,16.19,13.07,17.42,15.60,17.61,19.93,20.18,21.35,21.32,19.11,19.65,20.89,21.86,21.14,21.37,23.45,24.36,25.26,25.66,26.69,27.73,27.51,26.84,27.20,28.20,28.13,27.62,27.33,27.38,27.11,27.95,27.10,27.78,28.28,28.49,28.78,28.93,29.06,29.45,29.60,29.42,29.83,30.13,30.02,29.97,29.82,29.75,29.30,29.84,29.41,29.68,29.60,29.22,29.58,29.65,29.34,29.30,29.15,28.92,28.46,28.10,27.70,27.10,28.00,27.56,27.95,28.15,28.25,28.63,28.20,28.68,29.01,28.48,29.20,28.85,29.13,29.25,28.97,29.16,29.41,28.96,29.01,28.80,28.12,28.87,28.51,29.18,28.43,28.72,28.66,28.42,28.45,29.14,29.28,29.40,29.37,28.99,28.87,28.42,28.35,27.93,27.82,26.74,27.45,27.73,27.25,26.56,26.57,26.82,25.81,26.92,26.76,27.04,27.97,28.04,27.20,27.74,28.12,28.21,27.99,28.89,28.61,29.08,29.00,28.94,28.17,28.48,27.67,28.01,28.18,27.68,27.19,26.06,26.79,26.17,25.34,26.48,26.60,26.64,27.84,27.68,28.51,28.76,28.59,29.03,29.55,29.20,28.67,28.28,27.79,27.98,26.58,27.39,26.28,27.89,27.38,28.04,27.86,28.42,28.67,28.96,29.54,29.76,29.92,30.12,30.12,29.92,30.15,30.23,30.04,29.98,30.35,30.27,30.31,30.15,29.79,30.32,30.19,29.86,30.06,29.78,30.21,30.16,30.16,30.19,30.10,30.15,30.16,30.05,30.00,29.77,29.84,29.78,29.98,29.78,29.96,30.12,30.05,30.16,30.25,30.01,29.78,30.16,30.21,29.88,29.94,30.17,30.11,29.87,30.04,29.99,30.13,30.23,30.35,30.19,30.37,30.36,30.29,30.17,30.10,29.86,29.75,29.58,29.76,29.79,29.34,29.45,29.75,29.32,29.14,29.36,28.87,29.47,29.59,28.77,29.55,29.85,29.31,29.07,29.75,29.76,29.82,29.76,29.99,29.55,29.65,29.20,28.91,28.41,29.23,29.10,29.57,29.75,29.19,29.46,29.86,29.64,29.22,29.72,29.91,29.66,29.70,29.98,29.89,29.64,29.86,29.86,29.71,29.37,29.46,29.29,29.63,29.22,29.12,29.58,29.52,29.09,29.10,29.55,29.09,28.55,29.19,29.18,28.65,28.37,28.93,28.21,29.18,29.41,29.10,29.09,29.25,29.22,29.27,29.53,29.28,29.77,29.50,29.91,30.00,29.55,29.71,29.07,29.31,28.66,28.30,28.23,29.11,28.60,28.52,29.22,29.60,29.38,29.57,29.86,29.75,29.46,29.95,30.18,29.87,30.22,30.01,29.48,29.63,29.51,29.43,29.19,29.26,29.07,28.93,28.90,29.03,29.25,29.40,29.35,29.64,29.38,29.75,30.01,30.19,30.09,30.22,30.02,29.57,30.03,30.02,29.41,29.48,29.90,29.84,29.53,29.84,30.24,30.26,29.96,30.56,30.05,29.50,30.35,30.45,30.50,30.41,29.84,30.08,30.28,30.11,29.94,29.69,30.56,30.71,30.38,30.72,30.85,30.92,31.09,31.01,30.97,30.78,30.62,30.75,30.95,30.54,30.66,30.65,30.68,30.35,30.49,30.49,30.35,30.11,30.34,29.85,29.51,30.13,30.35,30.19,30.76,30.77,30.58,31.00,30.98,31.13,31.08,31.20,31.20,31.35,31.40,31.47,31.47,31.45,31.47,31.46,31.31,31.36,31.34,31.27,31.28,31.26,31.21,31.14,30.97,30.92,30.61,30.40,30.19,29.66,29.64,29.34,29.18,28.80,29.41,29.62,29.18,29.58,29.68,29.76,29.85,30.13,30.22,30.18,30.29,30.62,30.74,30.75,30.60,30.75,30.02,30.74,30.66,30.23,30.60,30.97,31.00,31.18,31.17,31.09,31.16,31.11,30.87,30.90,31.04,30.71,30.59,30.77,30.79,30.50,30.56,30.49,30.08,30.16,30.05,29.91,29.42,29.77,30.02,29.88,29.75,30.15,30.25,30.16,30.21,31.49,31.46,31.41,31.37,31.45,31.46,31.36,31.45,31.42,31.38,31.41,31.42,31.40,31.37,31.35,31.44,31.41,31.39,31.34,31.35,31.35,31.30,31.34,31.34,31.39,31.39,31.38,31.33,31.36,31.34,31.31,31.20,31.30,31.22,31.25,31.35,31.32,31.41,31.38,31.32,31.36,31.27,31.30,31.08,31.22,31.24,31.27,31.34,31.29,31.23,31.18,31.06,31.30,31.14,31.24,31.25,31.00,31.32,31.31,31.36,31.36,31.43,31.40,31.37,31.42,31.37,31.37,31.28,31.21,31.10,31.14,31.01,30.93,31.12,31.09,31.14,31.17,31.24,31.28,31.34,31.37,31.40,31.44,31.44,31.47,31.43,31.40,31.45,31.43,31.40,31.42,31.47,31.48,31.39,31.46,31.48,31.43,31.45,31.47,31.44,31.52,31.50,31.50,31.46],[31.36,31.43,31.45,31.39,31.40,31.43,31.37,31.35,31.29,31.32,31.36,31.35,31.26,31.37,31.35,31.27,31.27,31.36,31.31,31.44,31.40,31.38,31.40,31.43,31.41,31.38,31.39,31.41,31.35,31.36,31.32,31.27,31.17,31.04,30.75,30.90,30.51,30.79,30.50,30.61,30.75,30.67,30.90,31.00,31.09,31.21,31.22,31.35,31.28,31.40,31.34,31.36,31.42,31.31,31.26,31.32,31.23,31.25,31.16,31.13,31.17,30.95,30.94,30.63,30.58,30.78,30.76,30.96,30.64,31.07,30.83,31.21,31.10,31.25,31.24,31.07,31.30,31.14,31.23,30.89,31.09,30.66,30.80,30.58,30.39,30.57,30.39,30.83,30.66,31.00,31.02,31.28,31.32,31.34,31.40,31.40,31.44,31.45,31.46,31.44,31.40,31.39,31.35,31.38,31.29,31.26,31.13,30.98,30.67,30.77,30.54,30.04,30.02,29.69,29.52,29.53,29.31,29.14,29.06,28.99,29.11,29.09,28.99,29.42,29.34,29.69,29.80,29.83,29.50,29.17,29.53,30.06,29.84,30.31,30.48,30.43,30.80,30.70,30.96,30.84,31.16,31.08,31.01,30.90,30.43,30.65,30.22,29.99,29.87,29.30,29.43,29.52,29.93,29.98,30.07,30.23,30.28,29.88,29.65,29.82,29.95,29.74,29.83,29.29,29.11,29.33,28.96,29.37,29.22,29.54,29.50,29.74,29.95,29.96,30.12,30.23,30.03,30.12,30.36,30.59,30.07,29.90,29.92,29.76,29.87,29.67,30.07,29.74,29.99,30.13,30.28,30.24,30.18,29.53,29.79,29.43,29.67,29.63,29.72,29.95,29.91,30.04,29.71,29.88,30.06,30.42,30.12,29.86,29.75,29.62,29.29,29.25,29.07,29.19,29.36,29.24,29.55,29.56,29.49,29.56,29.79,29.98,30.03,30.36,30.68,30.80,30.65,30.30,30.36,30.49,30.07,30.07,29.72,29.49,29.36,29.62,29.49,30.11,30.24,30.40,30.63,30.58,30.79,30.69,30.74,30.75,30.54,30.54,29.96,30.18,30.38,30.15,29.67,30.26,30.38,29.65,29.84,30.14,30.09,29.36,29.46,28.96,28.78,28.12,27.04,27.83,26.67,27.21,27.38,26.65,27.59,27.88,28.03,26.97,26.73,26.32,25.46,25.19,25.53,25.00,24.85,25.01,25.96,26.58,26.80,27.18,27.83,27.89,28.11,27.59,27.12,27.95,27.92,27.10,27.35,27.76,28.21,27.37,27.75,28.20,28.22,28.77,28.83,28.33,28.31,28.99,28.88,28.72,28.12,28.58,28.01,27.38,27.37,26.22,26.51,25.50,26.53,26.63,25.51,24.86,24.69,24.62,24.48,22.38,23.69,24.75,24.49,24.71,25.81,26.49,27.02,27.98,27.92,28.04,27.99,26.95,28.21,27.95,27.02,27.12,26.21,26.53,26.17,25.64,25.65,27.45,27.19,27.88,28.27,28.45,28.94,28.56,27.91,27.28,27.64,26.39,27.01,26.28,27.26,26.27,26.93,26.20,27.52,27.34,28.45,28.22,29.19,29.22,29.61,29.71,29.67,29.94,30.11,30.16,30.28,30.40,30.54,30.63,30.73,30.82,30.88,30.90,30.93,30.84,30.94,30.76,30.81,30.62,30.74,30.39,30.28,30.08,29.81,29.81,29.56,29.78,29.78,29.70,29.25,28.73,28.14,27.45,27.52,26.37,27.23,26.65,25.52,24.48,25.07,24.67,24.15,23.93,23.53,22.94,21.66,20.04,20.61,18.55,17.50,16.67,15.25,17.91,16.44,13.58,14.76,14.14,10.89,13.70,12.33,14.84,16.67,17.22,20.18,22.06,22.17,18.76,18.39,14.90,15.15,13.91,10.67,13.47,11.18,11.90,15.30,14.81,12.48,14.93,13.97,17.57,18.42,16.41,20.68,19.90,17.98,19.76,18.92,18.58,20.40,18.83,20.66,17.96,19.62,19.90,19.40,20.24,21.12,18.75,19.34,16.62,17.14,15.47,14.59,14.48,11.40,14.42,10.58,9.66,7.01,6.38,3.30,1.50,0.78,1.69,3.06,4.74,4.41,6.62,9.68,9.47,11.42,12.84,13.30,11.74,15.12,14.30,16.02,18.15,18.15,19.91,18.98,16.75,17.62,19.55,21.03,20.34,20.89,22.72,23.00,24.11,24.05,25.41,26.51,26.34,26.12,25.83,27.35,27.20,26.23,25.84,25.80,25.42,26.32,25.15,26.16,27.20,27.47,28.20,28.41,28.58,29.14,29.20,29.03,29.57,29.83,29.84,29.72,29.49,29.54,28.98,29.65,29.02,29.23,29.26,28.81,29.25,29.27,28.90,28.95,28.70,28.34,27.60,27.21,26.20,25.84,26.86,26.24,26.81,27.17,27.41,27.83,27.35,27.94,28.47,27.56,28.60,28.31,28.38,28.88,28.24,28.55,28.95,28.16,28.45,27.93,27.19,28.12,27.67,28.64,27.68,27.94,27.89,27.48,27.65,28.43,28.68,28.95,28.88,28.40,28.37,27.55,27.28,26.93,26.47,25.08,25.81,26.16,25.18,24.81,24.35,24.72,24.03,25.09,25.76,25.99,26.99,27.33,26.45,27.04,27.64,27.71,27.52,28.36,27.74,28.63,28.52,28.30,27.25,27.70,26.61,26.87,27.20,26.64,25.90,24.96,25.51,25.28,23.94,25.04,25.41,25.89,26.94,26.99,27.89,28.20,28.13,28.83,29.20,28.96,28.30,27.87,27.44,27.41,26.14,26.59,25.36,27.11,26.15,27.18,26.99,27.92,28.17,28.54,29.22,29.45,29.62,30.00,29.93,29.64,29.97,30.09,29.83,29.66,30.17,30.09,30.20,29.98,29.48,30.14,29.98,29.51,29.77,29.41,30.01,29.95,29.91,30.00,29.84,29.97,30.03,29.75,29.72,29.35,29.43,29.36,29.63,29.48,29.80,29.94,29.75,29.92,30.07,29.70,29.41,29.95,30.01,29.48,29.59,29.96,29.83,29.34,29.70,29.66,29.90,30.05,30.12,29.92,30.20,30.17,30.11,29.95,29.85,29.55,29.33,29.23,29.39,29.33,28.81,28.90,29.29,28.81,28.60,28.92,28.30,29.11,29.16,28.30,29.10,29.38,28.82,28.55,29.29,29.40,29.51,29.42,29.75,29.26,29.41,28.70,28.30,27.71,28.88,28.50,29.28,29.35,28.56,28.92,29.55,29.19,28.68,29.35,29.59,29.19,29.23,29.70,29.55,29.20,29.52,29.47,29.31,28.97,29.13,28.78,29.19,28.72,28.63,29.13,29.06,28.60,28.52,29.11,28.61,27.91,28.62,28.77,27.86,27.64,28.31,27.49,28.55,28.96,28.67,28.50,28.85,28.84,28.73,29.26,28.72,29.54,28.98,29.75,29.82,29.19,29.50,28.72,28.88,28.22,27.65,27.60,28.59,28.03,27.77,28.68,28.98,28.77,29.05,29.34,29.20,29.01,29.46,29.81,29.34,29.87,29.63,28.78,29.22,29.14,28.98,28.64,28.69,28.63,28.43,28.23,28.50,28.69,28.79,28.78,29.15,28.85,29.14,29.54,29.85,29.86,30.01,29.59,29.04,29.73,29.75,28.96,29.05,29.65,29.44,28.93,29.50,29.95,29.84,29.65,30.35,29.71,29.13,30.23,30.25,30.43,30.16,29.49,29.89,30.20,29.95,29.60,29.31,30.29,30.53,29.97,30.44,30.65,30.70,30.97,30.92,30.80,30.56,30.36,30.50,30.81,29.92,30.46,30.44,30.52,29.93,30.05,30.30,30.12,29.75,30.08,29.46,29.15,29.86,30.00,29.96,30.60,30.68,30.43,30.89,30.82,31.04,30.97,31.08,31.11,31.20,31.32,31.38,31.35,31.39,31.35,31.36,31.17,31.28,31.22,31.17,31.16,31.15,31.11,31.03,30.84,30.79,30.45,30.05,29.96,29.17,29.32,28.75,28.61,28.30,28.95,29.21,28.66,29.19,29.26,29.24,29.46,29.80,29.79,29.91,30.03,30.42,30.57,30.64,30.40,30.57,29.65,30.59,30.48,29.72,30.31,30.81,30.79,31.08,31.09,31.02,31.12,31.02,30.77,30.83,30.95,30.53,30.43,30.67,30.61,30.26,30.36,30.41,29.82,29.96,29.72,29.67,28.95,29.26,29.85,29.61,29.31,29.93,30.10,29.95,30.07,31.37,31.39,31.32,31.30,31.44,31.44,31.33,31.41,31.42,31.35,31.36,31.41,31.41,31.35,31.33,31.42,31.39,31.36,31.32,31.30,31.29,31.22,31.26,31.30,31.35,31.35,31.36,31.29,31.35,31.30,31.28,31.12,31.24,31.13,31.20,31.32,31.26,31.36,31.37,31.32,31.34,31.25,31.29,31.01,31.20,31.21,31.23,31.26,31.19,31.13,31.02,30.84,31.19,31.06,31.16,31.18,30.94,31.31,31.31,31.35,31.37,31.41,31.40,31.36,31.41,31.36,31.38,31.28,31.16,31.07,31.03,30.84,30.80,31.01,30.96,31.04,31.12,31.21,31.28,31.33,31.36,31.39,31.43,31.45,31.47,31.44,31.42,31.46,31.45,31.41,31.43,31.48,31.48,31.39,31.45,31.47,31.37,31.38,31.38,31.33,31.44,31.41,31.43,31.37],[31.41,31.45,31.45,31.40,31.40,31.45,31.37,31.36,31.29,31.33,31.37,31.35,31.24,31.37,31.36,31.26,31.28,31.37,31.34,31.44,31.40,31.39,31.40,31.42,31.41,31.38,31.38,31.42,31.36,31.36,31.32,31.27,31.13,31.02,30.71,30.93,30.51,30.80,30.55,30.61,30.75,30.65,30.86,30.97,31.07,31.19,31.22,31.36,31.28,31.39,31.35,31.35,31.43,31.32,31.25,31.33,31.26,31.27,31.17,31.14,31.17,30.99,30.94,30.63,30.54,30.79,30.75,30.93,30.59,31.01,30.75,31.16,31.02,31.23,31.21,31.00,31.30,31.12,31.22,30.82,31.07,30.59,30.80,30.52,30.43,30.57,30.43,30.83,30.61,31.01,30.97,31.28,31.30,31.35,31.40,31.39,31.42,31.45,31.45,31.43,31.40,31.39,31.35,31.37,31.25,31.23,31.07,31.02,30.62,30.80,30.58,30.06,30.05,29.69,29.59,29.51,29.36,29.22,29.12,29.13,29.27,29.20,29.04,29.45,29.56,29.81,29.84,29.83,29.54,29.20,29.56,30.04,29.81,30.22,30.45,30.37,30.82,30.63,30.94,30.78,31.14,31.06,31.00,30.88,30.35,30.50,30.16,29.94,29.80,29.37,29.51,29.57,29.95,29.97,30.09,30.30,30.30,29.93,29.68,29.88,29.98,29.86,29.92,29.36,29.18,29.34,29.03,29.35,29.29,29.61,29.71,29.80,30.07,30.07,30.16,30.29,30.08,30.12,30.39,30.56,30.16,29.89,30.02,29.82,29.90,29.82,30.09,29.80,30.02,30.13,30.32,30.15,30.19,29.63,29.73,29.51,29.74,29.70,29.72,30.00,29.98,30.09,29.74,29.91,30.06,30.43,30.15,29.93,29.94,29.69,29.40,29.37,29.14,29.39,29.55,29.25,29.64,29.59,29.59,29.62,29.87,29.99,29.91,30.34,30.67,30.74,30.51,30.25,30.27,30.41,30.12,30.06,29.76,29.62,29.48,29.59,29.53,29.97,30.11,30.29,30.64,30.58,30.79,30.71,30.70,30.67,30.51,30.55,29.89,30.17,30.42,30.08,29.63,30.29,30.39,29.71,29.81,30.10,30.02,29.35,29.35,28.99,28.72,28.13,27.26,27.99,26.82,27.27,27.35,26.40,27.47,27.64,27.57,26.34,25.85,25.92,24.71,24.46,24.66,24.04,24.16,24.31,25.21,25.75,26.19,26.59,27.46,27.45,27.62,26.94,26.28,27.26,27.40,26.33,26.48,27.17,27.88,26.74,27.33,27.96,28.06,28.49,28.69,27.98,28.05,28.93,28.78,28.51,27.89,28.26,27.71,26.91,26.67,25.49,25.47,24.14,25.77,25.81,24.52,23.12,23.06,23.59,23.00,21.06,21.65,23.82,23.27,23.81,24.93,25.91,26.49,27.52,27.55,27.69,27.81,26.54,27.87,27.62,26.62,26.64,25.49,26.31,25.75,24.77,24.86,27.12,27.00,27.63,28.17,28.04,28.68,28.34,27.58,26.98,27.03,25.39,26.55,25.84,27.04,25.85,26.61,25.98,27.19,26.97,28.07,27.86,28.86,28.77,29.42,29.52,29.49,29.75,30.01,30.06,30.15,30.27,30.45,30.54,30.67,30.80,30.89,30.93,30.96,30.87,30.98,30.80,30.83,30.66,30.66,30.31,30.22,29.96,29.74,29.80,29.53,29.70,29.66,29.37,29.04,28.30,27.79,27.06,27.12,26.05,26.57,25.96,24.77,23.52,24.64,24.04,22.91,22.26,22.18,21.18,19.81,17.91,19.27,16.20,16.15,16.00,14.68,17.67,16.79,15.02,14.74,14.39,10.78,12.06,11.24,13.65,15.07,16.01,18.45,20.62,20.23,18.05,17.68,14.39,14.31,12.85,9.97,13.61,11.50,13.19,15.35,14.26,11.43,13.59,12.92,14.67,17.38,15.58,18.69,18.36,16.58,18.35,17.87,16.87,18.69,17.15,19.58,17.85,19.20,19.64,18.74,19.40,19.84,18.10,17.88,15.76,15.59,14.53,13.16,12.72,10.04,12.73,10.42,9.09,7.05,6.86,6.12,3.01,1.31,0.78,1.97,2.84,4.26,5.25,8.96,8.76,9.91,10.64,11.43,10.18,13.45,13.51,15.49,17.29,17.59,19.02,18.75,16.95,16.59,18.04,19.81,18.24,18.75,21.30,21.79,23.25,23.56,24.81,26.06,26.02,25.44,25.34,26.96,26.88,25.89,25.42,25.50,25.22,26.04,24.94,25.86,27.14,27.29,28.08,28.54,28.55,29.21,29.32,29.23,29.49,29.75,29.78,29.64,29.50,29.31,28.86,29.60,28.89,29.35,29.27,28.85,29.29,29.30,28.88,28.94,28.72,28.38,27.55,27.03,26.01,25.58,26.79,25.94,26.56,27.01,27.14,27.74,27.08,27.76,28.22,27.42,28.73,28.07,28.66,28.90,28.09,28.38,28.84,27.82,28.31,27.59,26.87,27.96,27.71,28.53,27.71,27.72,27.81,27.30,27.56,28.43,28.70,28.96,28.82,28.41,28.46,27.36,26.88,26.53,26.09,24.67,25.47,25.80,24.86,24.35,24.18,24.44,23.57,24.65,24.90,25.29,26.59,26.82,25.92,26.69,27.04,27.18,26.95,28.01,27.40,28.38,28.29,28.12,26.94,27.41,26.10,26.36,26.76,26.10,25.47,24.13,24.94,24.37,22.54,23.78,24.57,24.69,26.15,26.05,27.44,27.87,27.70,28.55,29.01,28.75,27.96,27.44,26.75,26.82,25.23,25.48,23.92,26.26,25.59,26.57,26.46,27.59,27.72,28.26,28.84,29.18,29.36,29.84,29.71,29.35,29.78,29.90,29.56,29.35,29.96,29.84,29.99,29.79,29.15,29.88,29.71,29.18,29.57,29.06,29.71,29.64,29.60,29.73,29.54,29.70,29.87,29.47,29.49,29.19,29.28,29.18,29.50,29.37,29.61,29.75,29.55,29.71,29.84,29.38,29.16,29.72,29.71,29.19,29.35,29.70,29.50,29.15,29.51,29.50,29.67,29.89,30.02,29.73,30.00,29.91,29.92,29.79,29.54,29.42,29.16,28.97,29.18,29.10,28.59,28.71,29.13,28.67,28.34,28.68,27.94,28.90,29.00,27.94,28.91,29.17,28.61,28.18,29.06,29.11,29.12,29.12,29.43,28.96,29.10,28.49,28.17,27.58,28.64,28.38,29.01,29.13,28.59,28.93,29.34,29.06,28.58,29.16,29.34,29.14,29.06,29.49,29.38,29.13,29.44,29.28,29.28,28.90,29.03,28.61,29.03,28.60,28.33,28.99,28.93,28.39,28.24,28.99,28.59,27.70,28.50,28.63,27.88,27.39,28.07,27.28,28.24,28.82,28.44,28.28,28.59,28.62,28.66,29.01,28.39,29.32,28.81,29.41,29.57,28.89,29.17,28.48,28.48,27.92,27.35,27.03,28.26,27.44,27.37,28.47,28.59,28.58,28.87,29.11,29.00,28.80,29.31,29.72,29.31,29.81,29.61,28.97,29.25,29.17,29.06,28.91,28.99,28.87,28.66,28.73,28.95,29.04,29.03,29.28,29.31,29.07,29.39,29.81,29.93,29.96,30.11,29.85,29.39,29.89,29.92,29.35,29.31,29.76,29.64,29.18,29.56,30.04,30.03,29.78,30.33,29.74,29.16,30.17,30.27,30.38,30.16,29.57,29.84,30.09,29.92,29.69,29.52,30.33,30.56,30.09,30.51,30.70,30.80,30.98,30.89,30.79,30.61,30.43,30.56,30.83,30.17,30.54,30.58,30.57,30.13,30.25,30.44,30.26,29.87,30.14,29.62,29.36,30.03,30.17,29.93,30.54,30.65,30.34,30.86,30.78,31.01,30.98,31.07,31.09,31.23,31.33,31.39,31.38,31.41,31.38,31.37,31.16,31.30,31.24,31.14,31.15,31.12,31.06,30.99,30.84,30.77,30.50,30.25,29.99,29.42,29.38,29.11,29.00,28.80,29.16,29.43,29.05,29.51,29.39,29.56,29.79,30.07,29.88,30.09,30.21,30.51,30.63,30.69,30.53,30.64,29.82,30.61,30.54,29.90,30.51,30.90,30.87,31.10,31.09,31.03,31.12,31.01,30.79,30.83,30.96,30.61,30.46,30.71,30.60,30.32,30.40,30.41,29.93,30.04,29.83,29.82,29.27,29.57,29.96,29.69,29.55,29.97,30.18,30.11,30.06,31.39,31.40,31.32,31.32,31.44,31.45,31.36,31.40,31.44,31.37,31.38,31.42,31.41,31.37,31.37,31.42,31.38,31.37,31.33,31.32,31.28,31.23,31.28,31.32,31.35,31.35,31.37,31.30,31.36,31.32,31.30,31.10,31.26,31.17,31.22,31.35,31.29,31.35,31.38,31.34,31.39,31.28,31.29,31.03,31.24,31.23,31.25,31.29,31.23,31.19,31.11,30.93,31.25,31.09,31.19,31.22,30.99,31.32,31.34,31.36,31.38,31.42,31.40,31.36,31.40,31.36,31.38,31.30,31.19,31.11,31.08,30.90,30.83,31.04,30.98,31.07,31.14,31.21,31.29,31.33,31.37,31.40,31.43,31.46,31.46,31.45,31.43,31.47,31.46,31.42,31.44,31.48,31.47,31.40,31.44,31.47,31.38,31.40,31.42,31.39,31.47,31.44,31.45,31.41],[31.39,31.43,31.44,31.38,31.40,31.44,31.35,31.32,31.25,31.28,31.34,31.32,31.18,31.34,31.31,31.20,31.25,31.33,31.31,31.42,31.37,31.35,31.38,31.41,31.38,31.35,31.39,31.41,31.35,31.34,31.29,31.24,31.11,30.98,30.66,30.89,30.49,30.77,30.54,30.53,30.71,30.58,30.81,30.93,31.06,31.14,31.20,31.34,31.27,31.39,31.34,31.35,31.42,31.31,31.25,31.31,31.25,31.24,31.12,31.11,31.12,30.92,30.93,30.56,30.53,30.74,30.66,30.88,30.51,30.96,30.70,31.12,31.02,31.19,31.21,31.01,31.26,31.10,31.15,30.79,31.01,30.55,30.72,30.49,30.32,30.50,30.34,30.80,30.59,30.93,30.94,31.25,31.28,31.31,31.38,31.35,31.41,31.44,31.44,31.43,31.37,31.38,31.31,31.36,31.24,31.21,31.04,30.94,30.64,30.72,30.51,30.10,30.10,29.88,29.44,29.51,29.57,29.20,29.08,29.08,29.17,29.16,28.93,29.38,29.42,29.72,29.82,29.83,29.43,29.14,29.43,30.07,29.81,30.21,30.39,30.40,30.77,30.63,30.92,30.81,31.15,31.07,31.00,30.86,30.38,30.58,30.21,30.09,29.88,29.45,29.45,29.49,29.81,29.95,30.02,30.15,30.27,30.02,29.66,29.81,29.95,29.67,29.76,29.36,29.07,29.40,29.03,29.52,29.45,29.75,29.60,30.03,29.98,29.99,30.12,30.22,30.08,30.23,30.35,30.49,29.99,29.98,29.91,29.75,29.96,29.76,30.14,29.92,30.05,30.25,30.37,30.37,30.24,29.76,29.88,29.40,29.67,29.68,29.67,29.91,29.90,30.05,29.62,29.87,30.02,30.38,30.23,29.87,29.87,29.66,29.32,29.28,28.98,28.97,29.31,29.13,29.61,29.80,29.43,29.64,29.85,29.88,29.96,30.26,30.54,30.60,30.43,30.25,30.29,30.29,30.01,29.99,29.72,29.55,29.35,29.73,29.57,30.19,30.35,30.47,30.64,30.65,30.79,30.76,30.65,30.68,30.56,30.52,30.12,30.24,30.35,30.36,29.82,30.31,30.45,29.90,29.89,30.23,30.15,29.40,29.47,28.93,28.90,28.14,27.20,27.91,26.89,27.43,27.54,26.81,27.71,28.01,28.03,27.12,26.82,26.56,25.76,25.95,25.98,25.20,25.06,25.33,26.14,26.72,26.98,27.20,27.72,27.88,27.94,27.53,27.08,27.79,27.78,26.96,27.26,27.75,28.28,27.36,27.63,28.08,28.21,28.68,28.73,28.20,28.19,28.95,28.82,28.53,27.97,28.49,28.00,27.26,27.13,26.30,26.49,24.95,26.51,26.56,25.74,24.01,24.35,24.81,24.09,22.25,23.48,25.01,24.72,25.15,26.08,26.67,27.19,28.06,27.85,27.98,27.98,26.97,28.16,27.97,26.95,26.73,25.68,26.65,25.86,25.29,25.34,27.47,27.11,27.67,28.26,28.16,28.73,28.54,27.40,26.88,27.10,25.79,26.76,26.25,27.15,26.25,27.31,26.47,27.74,27.55,28.33,28.20,29.00,28.97,29.33,29.45,29.50,29.79,30.03,30.10,30.29,30.40,30.56,30.63,30.77,30.84,30.94,30.92,30.95,30.86,30.97,30.84,30.89,30.70,30.73,30.40,30.26,30.01,29.79,29.68,29.36,29.65,29.62,29.38,29.10,28.52,28.15,27.64,27.58,26.44,27.14,26.36,25.48,24.55,25.34,24.78,23.57,23.69,23.78,22.56,21.21,19.43,19.55,17.57,17.29,17.66,15.87,18.31,16.86,14.55,14.82,13.79,10.88,12.95,12.22,13.94,16.18,16.44,18.62,20.55,20.43,17.74,17.38,15.00,13.73,13.37,9.54,13.65,10.70,13.53,15.66,15.46,14.28,15.31,14.31,15.78,17.67,15.77,19.46,19.42,17.29,19.20,18.01,17.85,18.96,17.64,19.59,18.11,18.56,19.54,18.85,19.26,19.54,18.73,18.37,15.71,15.85,15.01,14.42,12.80,10.60,13.50,11.67,10.40,7.87,7.33,6.28,4.56,2.56,1.29,0.77,1.75,2.75,5.36,8.43,8.83,10.40,11.42,12.22,10.03,13.86,14.18,15.41,17.08,18.18,19.30,19.39,16.54,16.96,19.07,19.86,19.68,20.24,21.75,22.58,24.17,24.14,25.52,26.14,25.99,25.54,25.46,27.07,26.93,25.92,25.24,25.85,24.88,26.31,25.32,25.94,26.96,27.34,27.86,28.15,28.25,28.87,29.02,28.79,29.41,29.75,29.67,29.54,29.34,29.30,28.67,29.45,28.75,29.01,29.04,28.56,29.07,29.10,28.66,28.68,28.48,28.16,27.50,26.98,26.43,25.43,26.72,25.75,26.60,26.93,27.18,27.49,27.03,27.69,28.08,27.39,28.51,28.05,28.30,28.60,28.10,28.31,28.73,28.03,28.23,27.86,26.88,27.89,27.48,28.28,27.47,27.55,27.82,27.20,27.42,28.29,28.47,28.72,28.59,28.12,28.03,27.28,27.21,26.78,26.22,24.98,25.36,26.05,25.20,24.71,24.43,24.19,23.23,24.69,25.23,25.36,26.78,27.03,26.15,27.21,27.45,27.55,27.13,28.14,27.69,28.32,28.25,28.20,27.18,27.68,26.54,26.79,27.31,26.73,25.81,25.21,25.79,25.59,24.07,24.93,25.49,25.52,26.66,26.39,27.71,28.13,27.94,28.75,29.12,28.85,28.25,27.68,26.78,27.29,25.73,26.39,25.00,26.89,26.11,27.00,27.01,27.93,28.18,28.44,28.94,29.22,29.34,29.66,29.67,29.33,29.67,29.86,29.49,29.37,29.95,29.88,29.93,29.75,29.20,29.88,29.70,29.30,29.54,29.10,29.74,29.67,29.63,29.72,29.55,29.67,29.78,29.46,29.43,29.20,29.26,29.22,29.47,29.38,29.60,29.78,29.61,29.75,29.83,29.39,29.17,29.68,29.71,29.26,29.40,29.67,29.59,29.32,29.53,29.48,29.69,29.84,29.98,29.72,30.04,30.00,29.95,29.82,29.63,29.47,29.25,29.08,29.25,29.26,28.64,28.85,29.22,28.85,28.43,28.78,28.15,28.97,29.00,28.18,28.98,29.21,28.77,28.50,29.20,29.20,29.17,29.17,29.40,28.93,29.08,28.54,28.23,27.83,28.63,28.48,28.99,29.10,28.53,28.82,29.23,28.92,28.50,29.09,29.27,29.00,28.98,29.47,29.33,29.12,29.36,29.33,29.36,28.93,29.05,28.78,29.14,28.74,28.52,28.95,28.98,28.37,28.36,28.94,28.48,27.69,28.56,28.61,28.15,27.64,28.22,27.62,28.43,28.83,28.56,28.40,28.74,28.66,28.53,28.96,28.53,29.22,28.88,29.35,29.45,28.98,29.11,28.59,28.73,28.09,27.68,27.61,28.54,28.06,27.92,28.67,28.83,28.89,28.90,29.19,29.16,29.00,29.44,29.68,29.45,29.84,29.72,29.07,29.30,29.18,29.09,28.95,28.96,28.88,28.71,28.79,28.95,28.93,29.05,29.16,29.35,28.93,29.34,29.74,30.01,29.96,30.08,29.80,29.38,29.84,29.89,29.13,29.22,29.76,29.53,29.04,29.53,30.01,29.95,29.65,30.37,29.70,29.21,30.13,30.24,30.35,30.21,29.49,29.73,30.08,29.91,29.71,29.41,30.44,30.67,30.06,30.57,30.74,30.86,31.05,30.92,30.82,30.65,30.42,30.58,30.89,30.15,30.53,30.51,30.48,30.04,30.12,30.32,30.14,29.89,30.09,29.63,29.31,29.91,30.08,29.94,30.65,30.66,30.43,30.88,30.82,31.03,30.97,31.13,31.11,31.31,31.32,31.43,31.45,31.42,31.43,31.42,31.22,31.29,31.26,31.16,31.18,31.17,31.12,31.04,30.86,30.82,30.52,30.06,29.96,29.21,29.47,29.19,28.93,28.73,29.15,29.35,28.86,29.28,29.39,29.47,29.61,29.87,29.93,30.07,30.11,30.46,30.64,30.65,30.58,30.66,29.74,30.62,30.58,29.97,30.47,30.88,30.89,31.12,31.10,31.02,31.10,31.01,30.78,30.78,30.94,30.60,30.48,30.66,30.64,30.31,30.44,30.36,29.88,29.97,29.95,29.74,29.27,29.69,29.93,29.67,29.48,30.04,30.30,30.17,30.17,31.42,31.41,31.33,31.31,31.41,31.42,31.33,31.40,31.37,31.32,31.35,31.38,31.36,31.33,31.31,31.42,31.38,31.35,31.32,31.30,31.30,31.23,31.28,31.31,31.35,31.35,31.34,31.26,31.30,31.26,31.25,31.08,31.21,31.13,31.17,31.31,31.25,31.36,31.33,31.29,31.31,31.21,31.22,30.99,31.17,31.19,31.21,31.23,31.22,31.18,31.12,30.95,31.23,31.06,31.15,31.20,30.94,31.27,31.25,31.31,31.33,31.40,31.37,31.33,31.38,31.34,31.31,31.25,31.17,31.06,31.08,30.92,30.87,31.07,31.00,31.05,31.11,31.20,31.22,31.30,31.32,31.35,31.41,31.41,31.44,31.39,31.36,31.43,31.42,31.37,31.40,31.44,31.45,31.36,31.41,31.45,31.36,31.40,31.43,31.39,31.49,31.47,31.47,31.44],[31.36,31.43,31.44,31.38,31.41,31.44,31.37,31.36,31.29,31.31,31.36,31.35,31.23,31.36,31.34,31.24,31.26,31.33,31.32,31.44,31.39,31.38,31.39,31.41,31.41,31.37,31.39,31.41,31.37,31.35,31.32,31.28,31.17,31.05,30.77,30.93,30.61,30.83,30.58,30.60,30.76,30.75,30.93,31.02,31.11,31.20,31.24,31.37,31.29,31.40,31.36,31.34,31.42,31.31,31.27,31.35,31.24,31.25,31.17,31.12,31.14,30.96,30.96,30.63,30.56,30.74,30.76,30.95,30.62,31.03,30.79,31.17,31.08,31.24,31.25,31.06,31.30,31.17,31.20,30.88,31.04,30.65,30.77,30.55,30.40,30.58,30.43,30.86,30.72,30.99,31.01,31.27,31.33,31.33,31.40,31.39,31.42,31.45,31.45,31.44,31.40,31.40,31.34,31.38,31.28,31.24,31.12,30.99,30.72,30.81,30.66,30.06,30.08,29.83,29.49,29.65,29.54,29.25,29.22,29.36,29.40,29.34,29.09,29.38,29.39,29.64,29.70,29.80,29.47,29.28,29.51,30.12,29.95,30.31,30.48,30.46,30.80,30.70,30.96,30.88,31.18,31.09,31.02,30.89,30.52,30.66,30.27,30.12,29.97,29.48,29.56,29.61,29.88,29.93,30.09,30.32,30.27,29.94,29.65,29.90,29.99,29.80,29.95,29.42,29.27,29.57,29.23,29.68,29.55,29.75,29.72,30.03,30.10,30.18,30.22,30.36,30.19,30.27,30.46,30.59,30.18,30.10,30.08,29.96,30.05,29.93,30.16,29.92,30.07,30.27,30.35,30.29,30.26,29.80,29.91,29.62,29.84,29.84,29.90,30.06,30.03,30.20,29.81,29.98,30.17,30.48,30.25,30.04,29.96,29.85,29.45,29.46,29.16,29.17,29.47,29.18,29.78,29.85,29.65,29.77,29.95,30.04,30.14,30.34,30.69,30.77,30.53,30.36,30.40,30.45,30.19,30.12,29.85,29.68,29.52,29.82,29.68,30.19,30.31,30.47,30.69,30.65,30.81,30.73,30.73,30.72,30.57,30.59,30.11,30.28,30.41,30.27,29.86,30.27,30.44,29.90,29.81,30.19,30.18,29.36,29.50,28.89,28.84,28.14,27.26,28.00,27.08,27.52,27.69,27.24,27.85,28.20,28.22,27.29,27.14,26.92,26.09,26.02,26.04,25.49,25.42,25.56,26.30,26.87,27.28,27.46,28.01,28.23,28.25,27.87,27.45,28.24,28.23,27.47,27.71,28.18,28.73,27.87,28.23,28.56,28.73,29.22,29.19,28.62,28.58,29.33,29.15,29.19,28.56,29.08,28.53,27.84,27.73,26.71,26.95,25.63,27.16,27.03,26.27,24.77,24.82,25.11,24.20,22.68,23.67,25.57,25.33,25.56,26.51,27.09,27.43,28.33,28.06,28.38,28.20,27.44,28.30,28.20,27.43,27.27,26.49,26.77,26.28,25.83,26.02,27.54,27.47,28.17,28.64,28.73,29.20,28.96,27.99,27.41,27.69,26.57,27.27,26.77,27.48,26.55,27.41,26.93,27.86,27.89,28.55,28.58,29.31,29.21,29.57,29.69,29.68,29.89,30.19,30.24,30.37,30.47,30.59,30.69,30.81,30.87,30.97,30.95,30.97,30.91,30.98,30.84,30.89,30.74,30.80,30.48,30.35,30.17,29.97,29.92,29.63,29.81,29.88,29.77,29.37,28.99,28.51,27.91,27.99,27.03,27.65,27.04,26.15,25.30,25.60,25.26,24.05,24.59,24.44,22.94,22.06,20.33,20.56,18.41,17.49,17.16,15.34,18.30,17.12,14.54,15.15,15.64,11.56,14.74,12.73,15.30,17.63,17.97,19.89,21.79,21.81,18.76,17.92,16.46,15.53,14.82,11.05,13.96,11.07,13.68,15.51,14.96,12.27,15.13,14.13,16.67,17.68,16.51,20.00,19.60,17.77,19.68,18.60,18.68,20.10,19.53,20.54,19.33,20.70,21.00,20.04,20.94,20.63,19.46,19.98,17.50,16.77,15.04,13.44,13.35,10.10,14.29,12.45,10.77,8.06,8.15,7.06,5.46,4.21,2.30,1.43,0.77,2.03,3.52,7.47,7.61,9.64,11.23,11.73,10.19,14.42,14.56,16.86,17.89,18.68,19.77,18.96,17.12,17.11,19.05,20.25,19.69,20.87,23.02,23.58,24.98,25.28,26.13,26.98,26.87,26.52,26.48,27.65,27.52,26.74,26.02,26.38,25.47,26.50,25.61,26.22,27.16,27.58,28.07,28.37,28.54,29.10,29.22,29.21,29.62,29.91,29.80,29.70,29.52,29.48,28.91,29.62,29.06,29.35,29.27,28.80,29.24,29.28,28.84,28.91,28.65,28.33,27.79,27.17,26.50,25.40,26.82,25.99,26.86,27.39,27.71,28.01,27.66,28.07,28.52,27.82,28.72,28.41,28.61,28.85,28.28,28.40,28.76,28.09,28.47,27.90,27.30,28.13,27.84,28.54,27.84,27.94,27.95,27.40,27.60,28.44,28.55,28.88,28.85,28.41,28.31,27.67,27.38,27.10,26.50,25.80,25.83,26.36,25.40,25.33,25.38,25.30,24.59,25.72,25.90,26.37,27.41,27.64,26.56,27.26,27.84,27.94,27.70,28.47,28.04,28.66,28.58,28.50,27.76,27.90,27.14,27.03,27.51,27.09,26.52,25.85,26.34,25.94,24.70,25.75,26.07,26.22,27.30,27.13,28.23,28.68,28.40,29.11,29.43,29.23,28.63,28.25,27.46,27.90,26.41,27.01,25.69,27.53,26.68,27.60,27.56,28.34,28.67,29.01,29.41,29.63,29.70,29.99,29.96,29.71,29.98,30.08,29.84,29.70,30.20,30.11,30.13,29.95,29.52,30.13,29.95,29.56,29.88,29.48,30.08,30.00,30.08,30.07,30.00,30.08,30.14,29.90,29.88,29.69,29.73,29.71,29.91,29.75,29.91,30.13,30.01,30.12,30.20,29.93,29.62,30.09,30.11,29.75,29.78,30.05,29.97,29.68,29.92,29.85,30.07,30.12,30.23,30.11,30.33,30.33,30.27,30.14,30.09,29.82,29.68,29.44,29.60,29.68,29.08,29.19,29.59,29.21,28.89,29.16,28.58,29.20,29.42,28.66,29.36,29.57,29.18,28.91,29.64,29.64,29.63,29.68,29.90,29.53,29.51,29.03,28.64,28.16,28.95,28.80,29.35,29.50,28.78,29.05,29.58,29.34,28.79,29.37,29.67,29.37,29.33,29.84,29.72,29.56,29.79,29.76,29.66,29.33,29.41,29.11,29.52,29.07,28.96,29.34,29.32,28.91,28.77,29.30,28.84,28.14,28.89,28.83,28.15,28.00,28.47,27.78,28.85,29.09,28.76,28.71,28.97,28.93,28.83,29.24,28.88,29.57,29.29,29.78,29.85,29.46,29.61,29.20,29.17,28.64,28.14,28.02,28.98,28.49,28.12,28.99,29.26,29.03,29.07,29.30,29.18,29.05,29.50,29.75,29.43,29.92,29.82,29.03,29.48,29.38,29.31,29.08,29.08,29.14,28.95,28.85,29.11,29.13,29.25,29.39,29.52,29.09,29.42,29.80,30.05,30.07,30.15,29.93,29.56,29.97,29.99,29.30,29.34,29.79,29.61,29.11,29.59,30.11,30.10,29.74,30.43,29.76,29.25,30.25,30.28,30.43,30.24,29.53,29.82,30.11,29.92,29.71,29.40,30.40,30.59,30.13,30.57,30.77,30.85,31.02,30.93,30.87,30.70,30.53,30.65,30.88,30.26,30.61,30.60,30.59,30.13,30.26,30.42,30.24,30.02,30.19,29.74,29.50,30.10,30.19,30.10,30.65,30.71,30.42,30.89,30.84,31.02,30.99,31.16,31.13,31.28,31.30,31.41,31.41,31.41,31.41,31.40,31.21,31.28,31.26,31.16,31.18,31.18,31.11,31.07,30.83,30.86,30.49,30.15,30.04,29.22,29.58,29.33,29.08,28.93,29.35,29.40,28.98,29.47,29.54,29.50,29.82,29.99,30.02,30.12,30.18,30.54,30.67,30.69,30.56,30.69,29.80,30.63,30.63,29.99,30.47,30.90,30.90,31.12,31.13,31.05,31.14,31.05,30.80,30.86,30.99,30.65,30.54,30.72,30.68,30.35,30.47,30.44,29.94,30.00,29.98,29.84,29.41,29.72,30.02,29.75,29.57,30.16,30.32,30.13,30.18,31.41,31.41,31.34,31.32,31.42,31.44,31.36,31.40,31.40,31.35,31.36,31.40,31.39,31.36,31.33,31.44,31.40,31.36,31.36,31.31,31.32,31.24,31.29,31.33,31.38,31.35,31.36,31.28,31.33,31.29,31.28,31.12,31.24,31.14,31.19,31.33,31.27,31.36,31.35,31.32,31.34,31.21,31.23,30.98,31.17,31.19,31.24,31.25,31.21,31.21,31.12,30.97,31.22,31.05,31.16,31.18,30.93,31.27,31.27,31.34,31.34,31.41,31.37,31.34,31.40,31.36,31.34,31.27,31.20,31.09,31.07,30.93,30.90,31.07,31.07,31.09,31.13,31.23,31.26,31.32,31.35,31.37,31.43,31.44,31.46,31.43,31.38,31.44,31.43,31.40,31.40,31.47,31.47,31.38,31.43,31.47,31.37,31.40,31.41,31.35,31.48,31.44,31.46,31.43],[31.42,31.48,31.52,31.45,31.46,31.50,31.43,31.43,31.35,31.39,31.43,31.42,31.30,31.43,31.41,31.33,31.35,31.42,31.40,31.50,31.46,31.44,31.47,31.48,31.46,31.44,31.46,31.49,31.44,31.43,31.39,31.36,31.23,31.15,30.88,31.07,30.76,30.96,30.78,30.83,30.94,30.90,31.04,31.12,31.17,31.29,31.33,31.43,31.37,31.46,31.43,31.44,31.48,31.40,31.37,31.41,31.34,31.35,31.27,31.24,31.25,31.09,31.07,30.80,30.75,30.91,30.90,31.05,30.75,31.09,30.91,31.23,31.16,31.30,31.31,31.14,31.36,31.24,31.30,31.00,31.12,30.78,30.92,30.73,30.62,30.79,30.60,30.97,30.85,31.12,31.14,31.35,31.38,31.40,31.46,31.45,31.49,31.51,31.50,31.50,31.45,31.45,31.41,31.43,31.36,31.32,31.20,31.11,30.81,30.96,30.82,30.19,30.28,30.14,29.81,29.87,29.81,29.64,29.49,29.55,29.78,29.61,29.29,29.65,29.68,29.91,29.95,29.90,29.75,29.51,29.83,30.35,30.16,30.44,30.59,30.58,30.89,30.78,31.05,30.90,31.22,31.14,31.08,30.99,30.59,30.70,30.35,30.24,30.17,29.78,29.73,29.79,30.09,30.03,30.21,30.40,30.32,30.01,29.79,30.02,29.99,29.86,30.07,29.55,29.43,29.73,29.41,29.85,29.75,30.02,29.90,30.10,30.29,30.36,30.40,30.42,30.23,30.26,30.47,30.68,30.37,30.10,30.21,30.11,30.15,30.16,30.38,30.17,30.32,30.39,30.49,30.42,30.43,29.98,30.12,29.95,30.07,29.90,30.05,30.11,30.10,30.23,29.91,30.06,30.24,30.58,30.34,30.07,30.13,30.09,29.73,29.70,29.50,29.51,29.74,29.45,29.96,29.93,29.77,29.91,30.03,30.11,30.18,30.44,30.74,30.82,30.62,30.32,30.36,30.57,30.28,30.23,29.99,29.83,29.82,30.03,29.97,30.25,30.35,30.51,30.79,30.74,30.92,30.79,30.84,30.82,30.68,30.73,30.19,30.44,30.59,30.36,30.12,30.50,30.57,30.12,30.07,30.32,30.28,29.77,29.81,29.54,29.41,28.92,28.20,28.74,27.83,28.23,28.44,27.63,28.56,28.74,28.86,27.88,27.56,27.16,26.27,26.22,26.69,26.14,26.11,25.98,26.82,27.39,27.67,28.01,28.61,28.72,28.80,28.33,27.91,28.63,28.64,27.87,27.95,28.49,28.97,28.01,28.39,28.78,29.09,29.37,29.35,28.67,28.67,29.48,29.32,29.31,28.83,29.10,28.64,28.10,27.72,26.86,26.99,25.62,27.35,27.50,26.71,25.01,24.97,25.35,24.77,22.82,23.71,25.25,24.79,25.48,26.31,27.48,28.05,28.78,28.68,28.67,28.73,27.71,28.65,28.38,27.40,27.55,26.32,27.15,26.64,25.96,25.99,27.80,27.78,28.28,28.79,28.66,29.32,28.94,28.22,27.63,27.77,26.56,27.38,26.70,27.80,26.59,27.27,27.13,28.09,28.15,28.92,28.91,29.65,29.55,30.03,30.00,30.09,30.20,30.40,30.46,30.49,30.60,30.74,30.73,30.86,30.94,31.03,31.00,31.03,30.97,31.04,30.94,30.96,30.82,30.87,30.62,30.44,30.32,30.17,30.13,29.86,30.10,30.14,30.00,29.69,29.27,28.69,28.36,28.15,27.15,27.52,26.87,26.04,25.03,25.67,25.27,24.10,24.24,23.78,22.79,21.36,19.23,20.95,18.93,18.61,18.68,16.15,19.82,18.88,16.49,16.01,15.13,11.68,14.29,12.20,15.64,18.20,18.38,20.81,23.11,22.43,19.04,19.12,15.71,14.94,14.59,10.78,14.64,12.23,15.43,17.59,16.60,13.67,16.17,14.39,16.52,18.15,15.53,19.94,19.74,17.90,21.02,20.43,19.91,22.24,20.24,22.26,20.01,21.49,21.71,21.29,22.27,22.82,20.51,21.42,17.84,17.77,15.50,13.90,13.63,11.00,15.09,12.99,12.21,9.62,9.16,7.71,6.54,5.53,4.35,3.26,1.83,0.77,2.51,5.11,6.31,8.46,10.14,11.47,10.73,14.79,14.51,17.77,19.83,20.32,21.95,21.18,18.16,19.11,20.62,22.22,21.06,21.90,23.58,23.15,24.95,25.13,25.88,27.17,27.00,26.31,26.24,27.90,27.85,26.88,26.57,26.53,26.46,27.26,26.35,27.38,28.28,28.25,29.04,29.16,29.33,29.89,29.89,29.79,30.09,30.28,30.24,30.18,30.04,29.98,29.61,30.06,29.66,29.97,29.96,29.56,29.85,29.94,29.71,29.71,29.51,29.27,28.54,28.16,27.43,26.96,27.87,27.15,27.51,27.85,28.02,28.53,28.02,28.56,28.96,28.41,29.40,28.97,29.38,29.68,29.10,29.37,29.48,29.01,29.12,28.57,28.00,28.77,28.48,29.24,28.41,28.65,28.73,28.31,28.36,29.12,29.28,29.51,29.48,29.23,29.08,28.34,28.07,27.60,27.42,26.19,26.88,27.12,26.09,25.86,25.34,25.74,24.46,25.86,26.14,26.09,27.51,27.81,26.83,27.57,28.03,28.19,27.97,28.70,28.34,28.97,29.01,28.83,28.07,28.46,27.48,27.81,28.15,27.57,26.91,25.47,26.25,25.59,24.21,25.48,25.79,26.06,27.08,27.17,28.23,28.62,28.46,29.19,29.54,29.34,28.56,28.29,27.47,27.88,26.40,26.94,25.59,27.28,26.55,27.60,27.66,28.59,28.89,29.00,29.66,29.77,29.95,30.20,30.19,30.01,30.21,30.30,30.14,30.03,30.37,30.34,30.35,30.22,29.84,30.34,30.15,29.91,30.09,29.79,30.20,30.22,30.20,30.23,30.07,30.16,30.24,30.02,29.97,29.68,29.79,29.81,29.99,29.87,30.07,30.20,30.14,30.19,30.29,30.04,29.79,30.22,30.25,29.88,29.98,30.20,30.14,29.83,30.07,30.01,30.16,30.20,30.36,30.20,30.40,30.33,30.26,30.24,30.15,29.94,29.71,29.59,29.83,29.83,29.29,29.49,29.82,29.47,29.23,29.49,29.06,29.64,29.71,29.20,29.61,29.82,29.56,29.37,29.80,29.82,29.83,29.80,30.03,29.66,29.70,29.10,28.74,28.29,29.17,28.93,29.56,29.68,28.94,29.39,29.77,29.50,29.06,29.68,29.86,29.62,29.55,29.93,29.87,29.57,29.74,29.75,29.60,29.36,29.45,29.15,29.54,29.06,28.87,29.45,29.44,28.82,28.72,29.40,29.09,28.19,28.90,29.17,28.45,28.03,28.55,28.04,28.93,29.25,29.02,28.94,29.18,29.11,29.11,29.48,29.11,29.74,29.34,29.90,30.02,29.59,29.77,29.34,29.43,29.07,28.48,28.50,29.32,28.82,28.56,29.28,29.39,29.36,29.49,29.69,29.73,29.57,29.99,30.15,29.82,30.27,30.18,29.71,29.91,29.82,29.74,29.62,29.74,29.56,29.34,29.59,29.66,29.62,29.66,29.82,29.89,29.59,29.85,30.14,30.24,30.30,30.37,30.21,29.91,30.26,30.27,29.81,29.80,30.11,30.06,29.76,29.99,30.41,30.41,30.17,30.64,30.09,29.76,30.46,30.62,30.65,30.58,30.09,30.29,30.43,30.31,30.17,30.06,30.61,30.78,30.52,30.78,30.86,30.93,31.07,31.00,30.96,30.87,30.76,30.80,30.99,30.60,30.82,30.79,30.78,30.47,30.58,30.62,30.46,30.30,30.46,30.15,29.98,30.46,30.59,30.39,30.83,30.83,30.68,30.99,30.94,31.14,31.07,31.24,31.20,31.33,31.38,31.41,31.42,31.42,31.43,31.41,31.23,31.32,31.30,31.22,31.23,31.19,31.14,31.10,30.99,30.93,30.74,30.59,30.46,29.93,29.97,29.88,29.73,29.56,29.87,29.96,29.65,29.97,30.02,30.03,30.18,30.31,30.44,30.33,30.39,30.71,30.80,30.81,30.70,30.80,30.12,30.79,30.78,30.44,30.77,31.02,30.99,31.15,31.16,31.11,31.18,31.11,30.91,30.97,31.08,30.80,30.69,30.86,30.82,30.56,30.65,30.63,30.26,30.24,30.22,30.08,29.86,30.03,30.28,30.02,30.04,30.34,30.44,30.31,30.38,31.46,31.46,31.39,31.39,31.49,31.51,31.42,31.46,31.48,31.44,31.43,31.49,31.48,31.45,31.43,31.49,31.46,31.41,31.41,31.37,31.37,31.33,31.36,31.37,31.41,31.44,31.42,31.37,31.41,31.37,31.37,31.23,31.33,31.29,31.31,31.40,31.37,31.43,31.42,31.42,31.43,31.35,31.36,31.17,31.33,31.33,31.32,31.35,31.29,31.29,31.26,31.15,31.32,31.23,31.25,31.30,31.12,31.39,31.39,31.42,31.45,31.47,31.45,31.42,31.48,31.45,31.44,31.38,31.29,31.21,31.20,31.05,31.01,31.14,31.14,31.18,31.23,31.32,31.34,31.40,31.42,31.46,31.50,31.51,31.51,31.51,31.47,31.51,31.51,31.49,31.48,31.52,31.53,31.45,31.49,31.52,31.45,31.46,31.47,31.43,31.52,31.50,31.49,31.46],[31.43,31.49,31.51,31.46,31.46,31.49,31.44,31.44,31.36,31.39,31.44,31.41,31.30,31.43,31.41,31.31,31.35,31.43,31.41,31.49,31.46,31.43,31.47,31.48,31.46,31.45,31.46,31.48,31.44,31.43,31.41,31.36,31.24,31.14,30.93,31.09,30.79,31.03,30.85,30.87,30.97,30.91,31.08,31.15,31.20,31.31,31.34,31.43,31.38,31.45,31.42,31.43,31.47,31.39,31.36,31.41,31.33,31.35,31.27,31.24,31.24,31.11,31.07,30.80,30.77,30.93,30.90,31.06,30.79,31.10,30.96,31.25,31.17,31.30,31.32,31.17,31.38,31.25,31.29,31.00,31.13,30.81,30.92,30.73,30.65,30.75,30.61,31.02,30.89,31.13,31.15,31.35,31.39,31.43,31.47,31.45,31.49,31.50,31.50,31.50,31.47,31.47,31.42,31.45,31.37,31.32,31.22,31.14,30.85,31.00,30.84,30.44,30.47,30.20,30.01,30.08,30.09,29.78,29.61,29.73,29.84,29.68,29.54,29.84,29.86,30.09,30.15,30.05,29.88,29.64,29.85,30.40,30.21,30.53,30.64,30.65,30.92,30.82,31.09,30.96,31.26,31.17,31.12,31.00,30.68,30.78,30.53,30.35,30.27,29.91,29.84,29.85,30.12,30.26,30.36,30.48,30.47,30.25,29.91,30.12,30.15,30.02,30.13,29.69,29.72,29.78,29.60,29.95,29.88,30.14,30.10,30.29,30.33,30.33,30.48,30.55,30.32,30.48,30.64,30.71,30.32,30.23,30.32,30.15,30.32,30.23,30.47,30.30,30.44,30.57,30.60,30.57,30.60,30.16,30.28,30.00,30.19,30.09,30.08,30.19,30.20,30.32,30.09,30.12,30.34,30.65,30.45,30.13,30.19,30.07,30.01,29.85,29.72,29.90,29.86,29.70,29.95,29.98,29.89,29.95,30.14,30.25,30.24,30.55,30.78,30.82,30.66,30.49,30.44,30.57,30.29,30.36,30.04,29.95,29.90,30.10,30.08,30.44,30.59,30.68,30.88,30.87,31.00,30.91,30.91,30.87,30.77,30.78,30.38,30.50,30.67,30.50,30.22,30.60,30.69,30.30,30.32,30.53,30.49,30.08,30.06,29.84,29.76,29.33,28.72,29.20,28.48,28.83,29.08,28.37,29.04,29.36,29.36,28.28,28.15,28.12,27.12,26.76,26.94,26.58,26.53,26.46,27.11,27.66,27.98,28.31,28.88,29.09,29.07,28.76,28.41,29.05,28.99,28.30,28.49,29.02,29.46,28.73,29.02,29.36,29.52,29.85,29.94,29.48,29.44,30.03,29.98,29.79,29.40,29.74,29.38,28.81,28.52,27.62,27.77,26.07,27.96,28.01,27.38,25.41,25.39,26.02,24.95,23.46,24.10,25.85,25.71,26.53,26.99,27.96,28.53,29.29,29.12,29.26,29.18,28.33,29.20,29.00,28.08,28.16,26.88,27.66,26.94,26.26,26.36,28.18,28.20,28.76,29.28,29.21,29.67,29.40,28.82,28.13,28.28,26.49,27.78,27.39,28.28,27.33,28.14,27.91,28.75,28.73,29.42,29.33,29.97,29.89,30.28,30.28,30.34,30.45,30.55,30.63,30.61,30.69,30.87,30.93,31.00,31.06,31.13,31.11,31.12,31.06,31.13,31.04,31.06,30.94,31.00,30.76,30.60,30.50,30.40,30.37,30.19,30.35,30.47,30.26,30.07,29.64,29.27,28.94,28.84,27.90,28.25,27.60,26.71,25.55,26.21,25.87,24.35,24.26,24.78,23.89,22.35,20.17,22.28,20.30,20.53,20.68,19.12,22.76,21.45,18.57,18.27,16.91,13.41,15.62,12.22,15.17,19.08,19.74,21.37,23.95,22.96,20.04,20.31,16.86,15.04,15.47,12.36,16.55,14.34,17.45,20.28,18.98,16.14,17.89,16.74,17.91,19.86,16.23,20.26,20.48,19.04,22.23,22.28,21.19,23.36,21.82,23.03,21.67,22.59,23.42,22.95,23.50,24.27,22.08,22.84,19.85,20.37,16.85,16.59,13.89,13.00,15.84,14.85,13.66,11.81,10.60,9.82,8.87,6.91,7.02,6.29,3.84,1.93,0.77,3.60,4.70,8.34,9.09,11.05,10.84,15.32,16.91,20.33,21.98,22.42,24.07,23.73,21.76,21.57,22.99,23.41,22.58,22.86,24.26,23.99,25.62,25.53,26.66,27.62,27.50,27.07,26.97,28.25,28.19,27.31,27.00,27.07,26.68,27.61,26.91,27.78,28.60,28.57,29.42,29.44,29.63,30.06,30.12,30.01,30.28,30.49,30.44,30.41,30.23,30.24,29.91,30.26,29.95,30.19,30.14,29.85,30.06,30.11,29.90,29.94,29.77,29.54,28.81,28.45,27.61,27.17,27.97,27.20,27.92,28.19,28.38,28.95,28.40,29.04,29.40,28.83,29.78,29.36,29.76,29.93,29.50,29.65,29.68,29.34,29.52,29.13,28.43,29.26,28.90,29.64,28.71,29.00,28.84,28.52,28.70,29.41,29.61,29.77,29.73,29.53,29.46,28.69,28.57,28.08,27.94,26.94,27.46,27.75,26.88,26.26,25.94,25.97,24.74,26.41,26.25,26.76,28.08,28.30,27.27,28.03,28.53,28.75,28.58,29.28,28.87,29.36,29.41,29.36,28.55,29.01,28.06,28.31,28.63,28.11,27.40,26.26,27.09,26.53,25.14,26.05,26.50,26.15,27.84,27.50,28.83,29.19,29.29,29.84,30.04,29.84,29.31,29.13,28.11,28.61,26.82,27.59,25.87,27.95,27.43,28.36,28.31,29.20,29.37,29.65,29.97,30.13,30.27,30.49,30.46,30.28,30.45,30.53,30.40,30.25,30.57,30.55,30.52,30.42,30.00,30.48,30.34,30.12,30.27,29.98,30.42,30.47,30.45,30.52,30.42,30.51,30.54,30.36,30.35,30.14,30.21,30.17,30.39,30.28,30.42,30.56,30.43,30.52,30.56,30.36,30.16,30.50,30.51,30.17,30.26,30.45,30.38,30.15,30.35,30.30,30.41,30.44,30.62,30.48,30.62,30.59,30.57,30.55,30.46,30.33,30.17,29.98,30.17,30.19,29.81,29.90,30.17,29.98,29.74,29.98,29.43,29.96,30.05,29.45,29.91,30.14,29.90,29.71,30.14,30.15,30.12,30.17,30.35,30.06,30.12,29.72,29.40,29.09,29.72,29.52,29.98,30.14,29.62,29.88,30.17,29.95,29.71,30.06,30.26,30.05,30.01,30.31,30.30,30.14,30.21,30.20,30.10,29.85,29.86,29.77,30.04,29.56,29.53,29.98,29.87,29.38,29.39,29.88,29.49,28.81,29.47,29.55,28.98,28.71,29.16,28.80,29.51,29.81,29.54,29.50,29.58,29.57,29.67,29.90,29.61,30.14,29.88,30.27,30.37,30.03,30.10,29.76,29.80,29.47,29.19,28.96,29.73,29.30,29.10,29.72,29.89,29.89,29.89,30.03,30.01,29.88,30.25,30.37,30.14,30.43,30.36,29.93,30.14,29.93,29.90,29.93,29.93,29.74,29.70,29.83,29.79,29.74,29.90,30.06,30.10,29.83,30.15,30.38,30.45,30.46,30.52,30.38,30.17,30.42,30.41,29.97,29.95,30.23,30.20,29.80,30.10,30.47,30.51,30.29,30.73,30.20,29.93,30.59,30.66,30.73,30.62,30.17,30.40,30.53,30.46,30.40,30.13,30.72,30.85,30.66,30.89,31.00,31.01,31.14,31.11,31.03,30.93,30.84,30.93,31.06,30.71,30.95,30.91,30.92,30.63,30.73,30.73,30.55,30.48,30.61,30.30,30.16,30.55,30.69,30.52,30.90,30.94,30.79,31.07,31.02,31.17,31.08,31.23,31.21,31.36,31.40,31.46,31.49,31.46,31.47,31.46,31.31,31.39,31.34,31.26,31.30,31.26,31.22,31.19,31.05,31.03,30.86,30.70,30.55,30.01,30.23,30.08,29.90,29.70,30.08,30.21,29.75,30.19,30.13,30.18,30.36,30.45,30.51,30.50,30.59,30.86,30.94,30.95,30.87,30.96,30.31,30.96,30.90,30.50,30.86,31.11,31.09,31.24,31.25,31.21,31.25,31.19,31.05,31.06,31.15,30.90,30.84,30.95,30.90,30.70,30.76,30.73,30.39,30.38,30.39,30.25,30.05,30.25,30.40,30.18,30.09,30.48,30.49,30.36,30.47,31.49,31.49,31.43,31.41,31.49,31.52,31.43,31.47,31.49,31.42,31.43,31.48,31.47,31.43,31.42,31.50,31.48,31.45,31.42,31.41,31.41,31.37,31.40,31.42,31.47,31.46,31.46,31.40,31.44,31.40,31.36,31.26,31.37,31.32,31.35,31.44,31.40,31.46,31.45,31.44,31.45,31.37,31.37,31.19,31.31,31.34,31.35,31.38,31.34,31.35,31.28,31.19,31.36,31.27,31.31,31.35,31.09,31.41,31.41,31.46,31.46,31.50,31.47,31.43,31.48,31.46,31.45,31.41,31.35,31.30,31.28,31.15,31.13,31.25,31.20,31.25,31.30,31.38,31.38,31.40,31.45,31.47,31.51,31.51,31.51,31.50,31.48,31.51,31.50,31.48,31.49,31.52,31.54,31.46,31.50,31.53,31.45,31.47,31.49,31.45,31.54,31.53,31.53,31.50],[31.45,31.49,31.52,31.47,31.49,31.51,31.47,31.46,31.41,31.42,31.46,31.44,31.33,31.44,31.43,31.36,31.36,31.46,31.40,31.50,31.47,31.45,31.47,31.47,31.48,31.45,31.48,31.47,31.44,31.43,31.44,31.36,31.30,31.19,31.05,31.14,30.88,31.07,30.94,30.95,31.04,30.98,31.16,31.22,31.27,31.35,31.36,31.45,31.39,31.46,31.44,31.41,31.47,31.40,31.39,31.43,31.35,31.37,31.31,31.27,31.29,31.16,31.15,30.88,30.89,31.01,30.99,31.13,30.89,31.21,31.07,31.32,31.24,31.36,31.36,31.22,31.40,31.29,31.34,31.12,31.21,30.90,31.01,30.84,30.74,30.89,30.79,31.10,31.00,31.20,31.21,31.39,31.43,31.44,31.50,31.48,31.50,31.51,31.50,31.52,31.48,31.48,31.43,31.47,31.39,31.35,31.28,31.18,30.98,31.09,30.96,30.69,30.73,30.43,30.28,30.34,30.32,29.97,29.93,29.88,29.96,29.76,29.68,30.00,29.78,29.98,30.28,30.19,30.11,29.84,30.11,30.56,30.45,30.78,30.83,30.84,31.03,31.01,31.20,31.15,31.34,31.29,31.23,31.13,30.89,30.97,30.80,30.56,30.50,30.14,30.00,29.94,30.25,30.40,30.45,30.46,30.51,30.33,29.94,30.22,30.29,30.01,30.14,29.76,29.58,29.93,29.76,30.12,30.16,30.39,30.29,30.53,30.55,30.48,30.67,30.66,30.51,30.62,30.78,30.80,30.49,30.45,30.51,30.37,30.53,30.42,30.65,30.55,30.68,30.78,30.85,30.76,30.76,30.39,30.55,30.21,30.45,30.26,30.24,30.32,30.35,30.47,30.23,30.28,30.44,30.72,30.64,30.21,30.41,30.25,30.02,30.04,29.84,29.84,29.86,29.67,30.18,30.13,29.97,30.04,30.33,30.40,30.46,30.69,30.90,30.90,30.81,30.59,30.61,30.64,30.44,30.42,30.26,30.16,30.13,30.46,30.34,30.70,30.79,30.86,31.04,31.03,31.14,31.08,31.04,31.03,30.93,30.91,30.63,30.73,30.81,30.69,30.36,30.79,30.87,30.60,30.60,30.77,30.71,30.42,30.41,30.10,30.06,29.60,29.02,29.40,28.79,29.31,29.33,28.82,29.32,29.53,29.64,28.74,28.70,28.65,27.84,27.49,27.99,27.40,27.39,27.10,27.95,28.41,28.65,28.91,29.39,29.57,29.65,29.22,28.81,29.55,29.45,28.95,29.07,29.49,29.62,29.24,29.47,29.64,29.86,30.05,30.07,29.68,29.79,30.20,30.17,30.01,29.60,29.93,29.55,29.21,28.97,28.38,28.42,26.95,28.48,28.62,27.95,26.68,26.61,27.00,25.72,24.08,25.55,26.61,26.41,27.29,27.68,28.41,28.89,29.54,29.42,29.42,29.42,28.69,29.49,29.23,28.37,28.69,27.47,27.94,26.84,26.35,26.90,28.45,28.49,29.10,29.50,29.37,29.85,29.51,29.08,28.46,28.52,27.24,28.34,27.95,28.68,27.84,28.58,28.33,29.00,29.04,29.68,29.60,30.19,30.19,30.40,30.45,30.43,30.56,30.74,30.77,30.79,30.84,31.02,31.06,31.08,31.15,31.22,31.20,31.19,31.14,31.18,31.07,31.12,30.98,31.07,30.77,30.72,30.61,30.56,30.50,30.38,30.51,30.60,30.49,30.24,29.97,29.56,29.28,29.14,28.54,28.72,28.21,27.33,26.21,26.82,26.21,24.34,25.06,25.06,24.16,21.63,19.66,22.36,21.14,22.05,22.03,20.73,23.84,22.85,20.45,20.16,19.19,15.25,17.27,12.03,15.84,20.36,20.25,22.70,25.25,24.23,21.14,21.76,18.12,16.56,17.03,14.21,18.00,16.24,18.35,22.02,21.37,17.14,18.95,17.21,17.10,19.82,15.52,20.18,20.60,19.34,23.34,22.91,21.33,24.76,22.58,24.39,22.75,23.79,24.43,24.34,24.57,25.24,23.87,24.29,20.97,20.58,15.87,16.30,12.52,13.42,15.82,16.32,16.19,15.78,14.45,14.12,13.63,10.20,9.19,10.21,7.97,4.36,2.96,0.80,3.06,5.52,7.19,9.92,11.28,15.70,17.86,21.07,22.70,23.90,24.91,24.82,23.24,22.92,24.00,24.00,23.60,23.38,24.50,24.05,25.89,25.76,27.15,28.10,27.92,27.41,27.36,28.72,28.72,27.88,27.38,27.68,27.23,28.42,27.55,28.39,29.05,28.98,29.73,29.70,29.93,30.19,30.26,30.17,30.48,30.64,30.64,30.57,30.43,30.44,30.07,30.42,30.19,30.32,30.36,30.10,30.32,30.25,30.10,30.10,30.00,29.82,29.18,28.97,28.17,27.63,28.55,27.80,28.54,28.75,28.91,29.28,28.75,29.33,29.62,29.21,29.93,29.71,29.88,30.19,29.88,29.91,30.04,29.76,29.89,29.64,29.00,29.67,29.25,29.82,29.19,29.39,29.36,28.88,29.20,29.79,29.83,29.97,29.96,29.81,29.72,29.16,29.08,28.76,28.50,27.47,27.95,28.36,27.58,26.74,26.50,26.42,24.81,26.73,26.17,27.23,28.45,28.66,27.51,28.28,28.95,29.14,28.92,29.44,29.13,29.57,29.60,29.52,28.86,29.25,28.54,28.72,28.97,28.36,27.99,26.81,27.69,27.03,25.92,26.94,27.15,26.90,28.41,27.92,29.27,29.50,29.61,29.99,30.21,29.99,29.54,29.44,28.54,29.03,27.70,28.33,26.66,28.49,28.17,28.85,28.93,29.53,29.71,29.86,30.23,30.34,30.47,30.62,30.63,30.52,30.65,30.72,30.60,30.51,30.78,30.75,30.71,30.59,30.34,30.72,30.55,30.33,30.46,30.26,30.64,30.68,30.66,30.73,30.60,30.72,30.74,30.60,30.55,30.31,30.40,30.40,30.58,30.48,30.61,30.74,30.64,30.72,30.78,30.60,30.39,30.75,30.74,30.41,30.52,30.70,30.63,30.35,30.57,30.49,30.66,30.70,30.78,30.72,30.81,30.83,30.80,30.77,30.66,30.52,30.37,30.25,30.41,30.38,30.01,30.14,30.38,30.15,29.96,30.15,29.89,30.16,30.28,29.79,30.16,30.39,30.17,29.93,30.30,30.40,30.37,30.41,30.56,30.33,30.35,29.93,29.67,29.38,29.95,29.71,30.21,30.38,29.90,30.07,30.42,30.18,29.99,30.24,30.47,30.25,30.27,30.47,30.45,30.31,30.41,30.46,30.35,30.10,30.03,30.04,30.28,29.79,29.86,30.20,30.08,29.68,29.69,30.08,29.71,29.19,29.78,29.80,29.17,29.04,29.38,29.09,29.78,29.99,29.76,29.74,29.88,29.89,29.96,30.23,29.86,30.39,30.08,30.47,30.60,30.26,30.36,30.01,30.04,29.83,29.47,29.34,29.91,29.65,29.47,29.91,30.04,30.10,30.09,30.26,30.25,30.14,30.39,30.60,30.34,30.61,30.50,29.92,30.23,30.03,30.07,30.00,29.98,29.88,29.81,29.90,29.87,29.98,30.10,30.08,30.13,30.00,30.28,30.50,30.54,30.47,30.59,30.42,30.23,30.49,30.46,30.02,30.07,30.39,30.30,29.89,30.21,30.68,30.68,30.43,30.86,30.43,30.07,30.73,30.82,30.83,30.79,30.31,30.56,30.71,30.65,30.53,30.23,30.83,30.97,30.75,30.96,31.03,31.08,31.20,31.20,31.09,30.98,30.96,31.03,31.11,30.79,31.02,31.01,31.02,30.71,30.83,30.86,30.72,30.60,30.77,30.44,30.27,30.68,30.78,30.67,30.98,31.01,30.90,31.10,31.11,31.20,31.21,31.26,31.27,31.39,31.44,31.51,31.52,31.51,31.49,31.50,31.37,31.44,31.40,31.32,31.37,31.33,31.31,31.22,31.12,31.10,30.92,30.79,30.69,30.13,30.37,30.14,29.93,29.79,30.23,30.25,29.91,30.29,30.24,30.29,30.43,30.60,30.67,30.59,30.71,30.97,31.04,31.03,30.94,31.05,30.40,31.02,31.00,30.62,30.95,31.16,31.13,31.28,31.32,31.26,31.31,31.26,31.12,31.16,31.22,31.00,30.94,31.05,31.02,30.80,30.87,30.88,30.55,30.55,30.52,30.43,30.11,30.37,30.50,30.33,30.20,30.54,30.59,30.33,30.49,31.51,31.51,31.45,31.41,31.53,31.53,31.44,31.50,31.51,31.45,31.45,31.52,31.50,31.47,31.44,31.53,31.50,31.48,31.45,31.45,31.45,31.39,31.43,31.46,31.50,31.50,31.50,31.44,31.47,31.42,31.41,31.30,31.42,31.35,31.38,31.47,31.43,31.49,31.49,31.47,31.45,31.40,31.41,31.25,31.34,31.38,31.40,31.41,31.38,31.37,31.27,31.17,31.39,31.28,31.36,31.37,31.17,31.44,31.44,31.46,31.48,31.51,31.50,31.48,31.51,31.49,31.46,31.45,31.40,31.33,31.30,31.19,31.18,31.29,31.27,31.30,31.35,31.41,31.41,31.44,31.47,31.49,31.54,31.53,31.55,31.51,31.50,31.53,31.52,31.49,31.51,31.55,31.54,31.47,31.53,31.56,31.48,31.51,31.51,31.48,31.56,31.55,31.54,31.50],[31.42,31.48,31.53,31.48,31.49,31.51,31.46,31.46,31.41,31.43,31.46,31.42,31.35,31.44,31.44,31.36,31.37,31.45,31.41,31.49,31.47,31.44,31.47,31.48,31.47,31.46,31.47,31.47,31.44,31.43,31.42,31.36,31.26,31.18,30.99,31.14,30.88,31.08,30.93,30.98,31.04,31.03,31.14,31.19,31.23,31.33,31.35,31.44,31.38,31.46,31.42,31.43,31.48,31.40,31.36,31.40,31.35,31.37,31.28,31.27,31.29,31.13,31.10,30.87,30.87,30.95,30.97,31.12,30.87,31.20,31.05,31.30,31.25,31.36,31.37,31.23,31.40,31.31,31.33,31.10,31.17,30.90,30.97,30.85,30.73,30.87,30.73,31.05,30.95,31.18,31.20,31.39,31.42,31.44,31.50,31.47,31.51,31.51,31.51,31.52,31.48,31.48,31.44,31.46,31.39,31.36,31.26,31.18,30.90,31.03,30.91,30.53,30.64,30.39,30.13,30.13,30.24,30.01,29.80,29.72,30.05,29.84,29.56,29.90,29.87,30.03,30.19,30.09,30.02,29.87,30.05,30.48,30.38,30.68,30.73,30.79,30.95,30.90,31.13,31.05,31.28,31.21,31.15,31.07,30.86,30.93,30.69,30.45,30.46,30.16,30.05,30.00,30.20,30.33,30.47,30.54,30.46,30.30,29.97,30.22,30.34,30.03,30.23,29.82,29.74,30.07,29.76,30.16,30.11,30.31,30.24,30.43,30.50,30.52,30.62,30.63,30.45,30.52,30.70,30.74,30.48,30.36,30.42,30.39,30.44,30.44,30.60,30.42,30.59,30.70,30.79,30.71,30.72,30.38,30.45,30.30,30.36,30.21,30.34,30.39,30.32,30.50,30.14,30.24,30.46,30.71,30.64,30.28,30.37,30.23,30.00,29.99,29.78,29.78,29.87,29.83,30.19,30.22,30.13,30.19,30.28,30.35,30.37,30.65,30.90,30.92,30.74,30.57,30.54,30.63,30.44,30.47,30.29,30.17,30.20,30.33,30.31,30.60,30.71,30.80,30.97,30.98,31.11,31.01,30.94,30.96,30.84,30.85,30.56,30.64,30.70,30.61,30.31,30.66,30.75,30.53,30.53,30.71,30.68,30.39,30.40,30.12,30.12,29.60,29.05,29.52,28.88,29.25,29.39,28.96,29.47,29.69,29.75,28.89,28.77,28.67,27.75,27.55,27.99,27.59,27.60,27.26,28.08,28.44,28.80,28.93,29.42,29.70,29.68,29.20,28.98,29.65,29.41,28.98,29.17,29.41,29.60,29.15,29.40,29.52,29.80,30.01,29.98,29.59,29.44,30.07,29.95,29.96,29.51,29.87,29.57,29.14,28.78,28.21,28.24,26.74,28.61,28.73,28.09,26.78,26.64,27.08,25.64,23.86,25.22,26.30,26.13,27.10,27.47,28.49,29.01,29.64,29.49,29.50,29.44,28.59,29.49,29.20,28.21,28.34,27.11,27.69,26.71,26.19,26.52,28.36,28.30,28.98,29.42,29.38,29.75,29.37,28.98,28.33,28.43,26.94,28.18,27.44,28.40,27.38,28.32,28.09,28.91,29.02,29.71,29.62,30.18,30.16,30.43,30.47,30.53,30.63,30.75,30.77,30.82,30.87,31.05,31.03,31.13,31.15,31.22,31.19,31.19,31.15,31.20,31.10,31.11,31.03,31.01,30.77,30.69,30.60,30.58,30.53,30.44,30.49,30.55,30.49,30.24,29.94,29.55,29.22,29.04,28.24,28.38,27.82,27.01,25.53,26.43,25.81,24.48,24.95,24.87,23.70,21.46,18.84,21.80,19.59,21.09,22.75,21.35,24.37,23.47,21.71,20.68,19.55,14.63,14.88,11.17,14.35,18.33,19.87,21.86,24.66,23.24,20.43,21.54,16.55,15.77,17.26,14.74,19.04,17.40,20.23,23.40,22.58,18.77,19.17,16.11,16.51,18.15,14.20,19.27,19.64,17.19,21.97,22.05,20.19,24.00,21.58,23.59,22.41,23.16,24.02,23.68,24.19,24.65,23.04,23.52,19.75,18.28,13.98,13.42,11.57,12.59,16.63,17.60,17.57,18.32,17.89,15.89,14.83,13.11,11.55,9.96,9.15,7.84,4.68,2.92,0.77,3.03,4.84,8.47,9.29,12.99,15.99,20.58,21.44,23.24,24.73,24.66,23.22,22.69,24.41,24.27,24.15,23.67,24.67,23.32,25.88,25.62,26.95,28.08,27.94,27.21,27.25,28.63,28.62,27.76,27.52,27.56,27.17,28.27,27.49,28.46,29.09,29.09,29.79,29.70,29.87,30.23,30.29,30.26,30.49,30.61,30.60,30.55,30.44,30.38,30.16,30.41,30.19,30.36,30.35,30.14,30.33,30.29,30.14,30.14,29.96,29.76,29.11,28.99,28.22,27.83,28.53,27.97,28.41,28.69,28.89,29.31,28.86,29.39,29.65,29.30,30.00,29.72,29.97,30.13,29.85,29.89,30.07,29.76,29.91,29.65,28.97,29.65,29.32,29.82,29.12,29.31,29.23,29.00,29.26,29.70,29.83,29.99,29.96,29.79,29.74,29.11,29.16,28.66,28.61,27.41,28.11,28.37,27.51,26.62,26.42,26.25,24.20,26.63,25.79,26.97,28.37,28.55,27.37,28.06,28.76,29.02,28.79,29.49,29.09,29.64,29.65,29.56,28.92,29.30,28.43,28.73,29.12,28.59,27.95,26.52,27.49,26.63,25.37,26.74,26.70,26.34,28.06,27.67,28.95,29.33,29.30,29.80,30.09,29.88,29.26,29.16,28.34,28.83,27.37,28.00,26.34,28.18,27.77,28.50,28.86,29.43,29.69,29.78,30.22,30.34,30.48,30.57,30.57,30.48,30.60,30.65,30.57,30.49,30.75,30.68,30.63,30.59,30.34,30.68,30.54,30.38,30.48,30.28,30.63,30.64,30.60,30.66,30.54,30.63,30.63,30.49,30.45,30.24,30.29,30.34,30.46,30.34,30.45,30.60,30.55,30.60,30.67,30.54,30.34,30.63,30.66,30.40,30.46,30.62,30.61,30.36,30.54,30.50,30.62,30.59,30.68,30.67,30.75,30.74,30.68,30.69,30.61,30.42,30.28,30.14,30.35,30.38,29.92,30.05,30.33,30.10,29.91,30.12,29.81,30.16,30.24,29.83,30.16,30.40,30.13,29.94,30.34,30.35,30.33,30.35,30.50,30.26,30.22,29.83,29.52,29.24,29.89,29.64,30.12,30.24,29.71,29.97,30.30,30.06,29.70,30.15,30.34,30.12,30.12,30.34,30.34,30.17,30.26,30.26,30.15,29.93,29.93,29.87,30.18,29.54,29.59,30.05,29.93,29.46,29.41,29.99,29.54,28.88,29.58,29.79,29.00,28.80,29.31,28.95,29.65,29.94,29.74,29.65,29.76,29.79,29.83,30.11,29.89,30.32,30.04,30.41,30.52,30.22,30.31,29.95,29.95,29.80,29.43,29.36,29.88,29.66,29.50,29.95,30.14,30.19,30.18,30.31,30.34,30.22,30.48,30.62,30.37,30.64,30.52,30.20,30.32,30.10,30.14,30.16,30.15,29.98,29.98,30.07,29.94,30.03,30.19,30.17,30.23,30.04,30.30,30.48,30.54,30.56,30.60,30.48,30.27,30.50,30.46,30.06,30.12,30.30,30.32,30.04,30.27,30.66,30.71,30.47,30.80,30.43,30.09,30.67,30.81,30.83,30.81,30.45,30.57,30.69,30.67,30.58,30.39,30.80,30.94,30.83,30.97,31.03,31.07,31.17,31.15,31.09,31.02,30.94,30.99,31.08,30.87,31.01,31.00,31.00,30.73,30.80,30.85,30.68,30.63,30.74,30.52,30.35,30.72,30.82,30.68,30.99,31.00,30.91,31.13,31.11,31.24,31.20,31.28,31.30,31.38,31.44,31.51,31.51,31.50,31.49,31.48,31.35,31.42,31.39,31.33,31.35,31.30,31.29,31.24,31.14,31.08,30.95,30.85,30.70,30.31,30.43,30.34,30.17,29.98,30.33,30.40,29.97,30.34,30.30,30.36,30.45,30.58,30.71,30.57,30.68,30.93,31.01,31.03,30.91,31.03,30.43,31.00,30.98,30.67,30.97,31.15,31.13,31.25,31.26,31.23,31.25,31.21,31.06,31.11,31.18,30.97,30.92,31.00,31.01,30.75,30.85,30.84,30.49,30.53,30.51,30.38,30.22,30.38,30.55,30.38,30.31,30.58,30.60,30.41,30.59,31.49,31.50,31.46,31.45,31.52,31.54,31.45,31.49,31.52,31.48,31.46,31.53,31.51,31.47,31.45,31.53,31.49,31.47,31.43,31.42,31.42,31.39,31.42,31.45,31.48,31.48,31.49,31.44,31.46,31.42,31.41,31.33,31.41,31.36,31.37,31.47,31.44,31.48,31.48,31.45,31.46,31.39,31.40,31.27,31.36,31.37,31.39,31.41,31.36,31.38,31.33,31.26,31.39,31.28,31.36,31.35,31.20,31.45,31.44,31.50,31.50,31.52,31.50,31.47,31.52,31.49,31.48,31.43,31.37,31.31,31.29,31.17,31.15,31.26,31.25,31.27,31.31,31.39,31.41,31.44,31.47,31.49,31.54,31.54,31.56,31.53,31.52,31.54,31.54,31.52,31.51,31.56,31.56,31.48,31.53,31.57,31.48,31.51,31.51,31.49,31.56,31.55,31.54,31.49],[31.35,31.41,31.48,31.41,31.43,31.45,31.40,31.40,31.32,31.35,31.40,31.36,31.26,31.39,31.36,31.26,31.28,31.37,31.33,31.42,31.40,31.36,31.40,31.41,31.41,31.38,31.40,31.39,31.35,31.36,31.33,31.27,31.16,31.05,30.84,30.98,30.73,30.93,30.77,30.80,30.86,30.81,30.98,31.07,31.13,31.23,31.26,31.36,31.29,31.38,31.36,31.35,31.40,31.31,31.30,31.36,31.28,31.29,31.17,31.17,31.19,31.00,30.96,30.66,30.68,30.78,30.82,30.94,30.70,31.09,30.91,31.21,31.14,31.27,31.28,31.12,31.33,31.23,31.23,30.97,31.04,30.71,30.79,30.64,30.56,30.64,30.50,30.90,30.80,31.05,31.08,31.31,31.35,31.36,31.44,31.40,31.44,31.45,31.45,31.48,31.43,31.42,31.37,31.41,31.30,31.25,31.16,31.05,30.76,30.87,30.74,30.35,30.36,30.07,29.81,29.81,29.94,29.67,29.55,29.45,29.78,29.62,29.47,29.70,29.65,29.89,29.97,29.90,29.75,29.61,29.78,30.17,30.13,30.48,30.54,30.57,30.79,30.77,31.03,30.98,31.23,31.15,31.05,30.95,30.68,30.79,30.51,30.18,30.21,29.88,29.80,29.81,29.97,30.10,30.25,30.31,30.34,30.08,29.70,30.03,30.13,29.91,30.06,29.67,29.78,29.82,29.33,29.85,29.82,30.01,29.97,30.16,30.27,30.28,30.40,30.45,30.28,30.38,30.59,30.62,30.29,30.20,30.25,30.09,30.23,30.12,30.33,30.19,30.31,30.51,30.57,30.43,30.46,30.06,30.20,29.94,30.14,30.03,30.11,30.20,30.18,30.29,29.94,30.13,30.26,30.57,30.49,30.14,30.14,30.07,29.77,29.68,29.44,29.52,29.61,29.46,29.99,29.98,29.74,30.00,30.15,30.19,30.24,30.51,30.75,30.75,30.60,30.47,30.43,30.49,30.26,30.27,30.09,29.91,29.89,30.12,30.00,30.41,30.49,30.63,30.82,30.80,30.95,30.83,30.78,30.85,30.67,30.67,30.30,30.41,30.49,30.37,30.04,30.43,30.55,30.22,30.22,30.47,30.45,30.03,30.07,29.68,29.62,29.01,28.27,28.95,27.92,28.55,28.55,27.92,28.59,28.93,29.08,27.85,27.81,27.90,26.51,26.09,26.88,26.33,26.25,25.65,26.88,27.42,27.82,28.12,28.83,29.08,29.16,28.61,28.05,29.12,28.92,28.17,28.43,29.00,29.24,28.51,28.99,29.15,29.38,29.71,29.70,29.32,29.27,29.85,29.74,29.71,29.15,29.54,29.17,28.66,28.15,27.26,27.42,25.72,27.82,27.80,26.72,25.49,25.04,25.44,24.45,22.02,23.05,24.65,24.80,25.90,26.34,27.56,28.23,28.97,28.75,28.82,28.84,27.94,29.02,28.74,27.71,27.90,26.54,27.20,25.81,25.25,26.01,27.76,27.70,28.58,29.03,29.04,29.53,29.15,28.44,27.64,27.88,26.37,27.60,26.93,27.98,26.91,27.78,27.61,28.53,28.40,29.19,29.06,29.67,29.70,30.03,30.13,30.16,30.28,30.49,30.54,30.62,30.71,30.90,30.95,31.03,31.08,31.14,31.13,31.14,31.07,31.13,31.02,31.06,30.94,30.98,30.66,30.55,30.40,30.27,30.23,30.01,30.17,30.24,30.23,29.93,29.47,29.16,28.63,28.57,27.67,27.86,27.15,26.13,24.98,25.95,24.81,22.65,23.15,23.58,20.84,18.44,16.04,18.56,18.71,18.67,21.23,19.47,23.01,23.13,20.50,18.98,17.51,13.13,15.68,11.46,15.39,18.30,19.77,22.67,25.55,24.76,21.93,21.67,16.83,16.25,16.58,14.30,17.69,16.13,18.93,22.76,21.11,18.18,17.74,13.40,13.42,15.94,11.08,17.51,19.48,17.03,21.62,21.17,20.84,24.43,22.49,24.32,22.27,24.01,24.23,23.65,24.30,24.84,22.54,22.82,18.85,18.01,12.88,11.14,8.85,11.76,15.26,17.11,17.04,17.58,17.63,16.12,15.17,13.42,13.62,11.31,9.50,8.73,8.64,5.44,2.15,0.77,3.63,6.94,8.31,11.64,14.02,18.67,19.60,21.39,22.45,22.99,21.26,19.87,22.81,21.54,22.69,21.41,22.20,20.88,23.79,23.73,25.79,26.77,26.79,26.17,26.37,27.78,27.73,26.84,26.10,26.23,24.71,27.18,25.50,26.89,28.05,27.99,28.94,29.00,29.30,29.80,29.94,29.75,30.17,30.30,30.22,30.24,29.99,29.96,29.59,29.87,29.71,29.93,29.93,29.54,29.84,29.87,29.54,29.61,29.35,29.03,28.37,28.00,26.75,25.63,27.42,26.45,27.62,27.80,28.14,28.68,27.81,28.62,28.99,28.42,29.36,29.13,29.37,29.58,29.10,29.09,29.38,28.89,29.25,28.71,27.95,28.93,28.65,29.29,28.47,28.77,28.56,28.01,28.38,29.07,29.17,29.52,29.47,29.24,29.16,28.27,28.04,27.66,27.28,25.83,26.22,26.86,26.07,24.10,24.76,24.31,21.31,24.93,24.27,25.86,27.42,27.70,26.62,27.46,28.18,28.59,28.25,29.03,28.49,29.16,29.10,28.98,28.01,28.48,27.68,27.70,28.23,27.23,26.70,25.31,26.74,25.78,24.57,25.60,25.91,25.70,27.44,27.21,28.51,29.03,29.00,29.68,29.89,29.65,29.16,28.94,27.82,28.36,26.77,27.34,25.48,27.46,27.01,27.98,28.28,28.97,29.29,29.48,29.92,30.10,30.22,30.36,30.39,30.25,30.41,30.48,30.34,30.23,30.56,30.49,30.46,30.32,30.04,30.45,30.21,29.95,30.16,29.96,30.38,30.44,30.40,30.48,30.37,30.49,30.45,30.34,30.29,30.04,30.09,30.11,30.30,30.20,30.29,30.46,30.35,30.50,30.55,30.36,30.09,30.48,30.47,30.14,30.24,30.41,30.41,30.09,30.35,30.19,30.40,30.40,30.53,30.52,30.62,30.62,30.55,30.51,30.45,30.20,30.11,29.90,30.11,30.13,29.60,29.79,30.06,29.81,29.58,29.82,29.34,29.76,29.95,29.41,29.85,30.08,29.75,29.51,30.03,30.06,30.06,30.09,30.31,30.02,30.05,29.58,29.17,28.91,29.58,29.42,29.94,30.07,29.44,29.70,30.10,29.84,29.44,29.88,30.12,29.88,29.82,30.16,30.12,30.02,30.14,30.01,30.06,29.77,29.68,29.71,29.96,29.34,29.40,29.80,29.67,29.20,29.15,29.72,29.29,28.55,29.32,29.51,28.65,28.40,28.92,28.61,29.36,29.69,29.52,29.32,29.45,29.38,29.39,29.78,29.57,30.11,29.80,30.25,30.28,30.01,30.10,29.67,29.60,29.30,29.02,28.90,29.51,29.15,28.89,29.50,29.66,29.75,29.72,29.87,29.93,29.84,30.19,30.33,30.10,30.35,30.13,29.91,30.07,29.81,29.88,29.93,29.91,29.69,29.64,29.93,29.80,29.73,29.97,30.01,30.04,29.72,30.09,30.30,30.38,30.41,30.49,30.36,30.12,30.33,30.33,29.97,29.86,30.16,30.15,29.77,30.00,30.42,30.50,30.23,30.56,30.05,29.82,30.41,30.55,30.58,30.59,30.12,30.17,30.36,30.42,30.37,30.24,30.64,30.75,30.64,30.83,30.92,30.96,31.09,31.08,30.99,30.89,30.84,30.87,30.99,30.69,30.90,30.91,30.90,30.61,30.71,30.77,30.57,30.52,30.63,30.42,30.23,30.57,30.68,30.48,30.84,30.82,30.67,30.99,30.96,31.12,31.05,31.21,31.20,31.31,31.36,31.45,31.46,31.46,31.44,31.43,31.29,31.37,31.33,31.24,31.27,31.24,31.18,31.14,31.05,30.99,30.77,30.68,30.50,30.10,30.24,30.22,29.99,29.80,30.18,30.25,29.86,30.17,30.23,30.22,30.35,30.50,30.56,30.44,30.56,30.84,30.92,30.94,30.83,30.92,30.26,30.89,30.88,30.45,30.81,31.05,31.05,31.19,31.22,31.17,31.21,31.16,30.98,31.01,31.11,30.83,30.79,30.89,30.84,30.55,30.69,30.66,30.21,30.31,30.35,30.17,29.98,30.23,30.38,30.13,30.05,30.44,30.45,30.27,30.44,31.45,31.46,31.39,31.37,31.47,31.48,31.38,31.44,31.47,31.38,31.38,31.47,31.43,31.41,31.39,31.48,31.43,31.41,31.37,31.34,31.36,31.30,31.34,31.38,31.42,31.41,31.43,31.37,31.39,31.33,31.33,31.22,31.33,31.24,31.27,31.38,31.35,31.40,31.41,31.36,31.37,31.28,31.31,31.09,31.23,31.27,31.32,31.32,31.26,31.29,31.21,31.14,31.30,31.15,31.24,31.25,30.99,31.34,31.34,31.41,31.42,31.45,31.43,31.40,31.45,31.42,31.40,31.34,31.26,31.18,31.16,30.99,31.00,31.11,31.12,31.16,31.21,31.28,31.31,31.37,31.41,31.43,31.48,31.48,31.50,31.47,31.44,31.49,31.49,31.44,31.45,31.50,31.51,31.41,31.46,31.50,31.41,31.43,31.47,31.43,31.52,31.51,31.51,31.48],[31.30,31.36,31.38,31.32,31.33,31.38,31.27,31.24,31.16,31.19,31.24,31.18,31.05,31.23,31.18,31.05,31.07,31.23,31.15,31.32,31.27,31.22,31.28,31.30,31.26,31.22,31.27,31.31,31.25,31.19,31.15,31.05,30.86,30.74,30.44,30.59,30.26,30.49,30.41,30.52,30.61,30.52,30.60,30.72,30.77,30.96,31.01,31.20,31.07,31.28,31.17,31.25,31.32,31.17,31.07,31.16,31.10,31.07,30.93,30.93,30.93,30.65,30.62,30.31,30.23,30.43,30.41,30.51,30.39,30.80,30.66,30.98,30.93,31.13,31.14,30.93,31.15,30.98,30.99,30.69,30.74,30.32,30.38,30.28,30.09,30.18,30.00,30.36,30.40,30.74,30.82,31.06,31.16,31.19,31.33,31.30,31.35,31.38,31.36,31.38,31.26,31.26,31.17,31.24,31.08,31.01,30.83,30.70,30.39,30.46,30.31,29.62,29.50,29.38,28.97,28.98,29.07,28.77,28.63,28.59,28.90,28.87,28.61,28.91,28.98,29.26,29.20,29.39,29.00,28.74,29.09,29.48,29.44,29.83,30.06,30.03,30.54,30.34,30.68,30.58,30.99,30.85,30.74,30.62,30.01,30.24,29.69,29.48,29.42,29.01,29.24,29.34,29.45,29.60,29.69,29.99,29.95,29.66,29.31,29.56,29.88,29.44,29.79,29.26,29.12,29.23,28.66,29.07,28.92,29.18,29.22,29.52,29.89,29.90,29.99,30.12,30.04,30.09,30.23,30.37,29.85,29.81,29.75,29.60,29.68,29.46,29.72,29.42,29.70,29.76,29.95,29.77,29.71,29.22,29.36,29.24,29.48,29.45,29.63,29.90,29.98,30.03,29.69,29.84,30.06,30.42,30.17,29.92,29.75,29.54,29.06,28.81,28.59,28.78,29.19,29.01,29.51,29.67,29.49,29.48,29.72,29.70,29.88,30.05,30.48,30.59,30.41,30.22,30.20,30.23,29.84,29.79,29.76,29.34,29.18,29.34,29.16,29.48,29.68,29.84,30.32,30.33,30.53,30.38,30.35,30.40,30.22,30.26,29.53,29.84,30.05,29.88,29.40,29.81,30.02,29.50,29.52,29.93,29.72,28.90,28.94,28.27,28.20,27.26,26.23,27.17,25.85,26.29,26.43,25.61,26.40,27.17,27.40,25.76,25.62,25.35,23.77,23.49,24.23,23.90,23.64,22.63,24.33,24.98,25.59,26.27,27.06,27.28,27.51,26.77,25.86,27.21,27.09,26.10,26.20,27.08,27.47,26.56,26.95,27.38,27.42,28.13,28.16,27.61,27.64,28.45,28.25,28.12,27.29,27.87,27.08,26.32,25.68,24.31,24.73,23.16,25.88,25.75,23.98,23.34,22.54,23.00,22.14,19.15,21.26,21.73,22.23,23.08,23.99,25.70,26.41,27.59,27.04,27.25,27.23,26.36,27.66,27.21,25.97,25.47,23.99,24.42,22.72,22.70,23.32,25.37,25.69,26.69,27.31,27.52,27.95,27.45,26.81,25.92,25.98,24.35,24.99,24.01,25.57,23.82,25.64,25.79,26.91,27.07,28.02,27.75,28.29,28.67,28.53,28.84,28.64,28.98,29.40,29.64,29.82,30.04,30.27,30.38,30.64,30.73,30.83,30.84,30.85,30.81,30.88,30.67,30.72,30.55,30.48,30.08,29.85,29.56,29.30,29.24,28.67,28.87,28.95,29.14,28.72,28.26,27.94,27.03,26.76,25.27,25.54,24.08,22.98,21.82,22.64,22.18,19.53,20.30,20.38,17.74,14.68,13.19,14.26,14.12,14.06,16.97,15.43,17.93,18.60,17.82,14.65,14.04,10.62,10.72,9.52,12.52,11.90,13.95,16.18,18.65,19.10,16.76,17.30,13.21,13.77,13.25,13.22,15.40,12.88,17.23,19.20,18.17,14.96,14.55,10.49,10.47,10.32,7.13,12.56,13.79,11.18,14.93,12.67,13.48,16.14,13.74,16.93,15.77,18.32,18.21,17.15,17.02,16.66,14.91,14.44,10.85,9.65,6.74,6.47,6.30,10.01,11.50,14.32,14.89,15.65,16.42,15.10,13.51,14.04,13.90,11.50,9.96,10.01,9.31,7.64,4.79,3.10,0.78,3.09,4.77,7.54,8.36,11.82,11.31,15.26,15.97,16.92,16.23,14.86,17.41,16.52,17.99,16.80,18.11,17.87,20.12,20.77,23.06,24.02,25.16,24.25,24.42,25.92,25.87,24.96,23.96,23.23,22.48,24.43,22.05,23.81,25.51,25.83,27.03,27.60,27.81,28.49,28.73,28.46,28.67,29.10,28.78,28.65,28.48,28.09,27.75,28.31,28.00,28.33,28.32,28.01,28.67,28.56,28.06,28.31,27.80,27.19,26.54,25.70,23.96,22.93,25.13,24.61,25.56,25.82,26.49,26.90,26.08,26.95,27.54,26.62,27.79,27.25,27.70,27.88,27.08,26.90,27.56,26.56,27.29,26.43,25.70,27.08,26.84,27.81,27.05,27.09,26.83,26.35,26.75,27.68,27.73,28.07,28.17,27.72,27.79,26.47,25.75,25.51,24.24,22.08,22.68,23.80,23.05,21.39,21.89,22.20,18.85,22.67,22.05,23.86,25.47,25.64,24.04,25.22,26.10,26.43,26.18,27.50,26.89,27.83,27.64,27.57,26.34,26.43,25.62,25.18,26.35,25.01,24.10,22.44,24.52,22.68,21.60,22.36,22.56,22.90,24.55,24.81,26.62,27.41,27.51,28.18,28.48,28.35,27.56,27.34,26.39,26.52,24.56,24.82,22.70,24.44,23.99,25.37,25.69,26.95,27.71,28.06,28.73,28.94,29.08,29.17,29.17,29.07,29.21,29.31,29.16,29.11,29.43,29.35,29.32,29.09,28.90,29.36,29.08,28.72,28.99,28.77,29.14,29.23,29.12,29.24,29.15,29.31,29.22,29.13,29.00,28.72,28.80,28.74,29.07,28.98,29.11,29.27,29.04,29.26,29.28,29.10,28.74,29.22,29.21,28.77,28.87,29.13,29.13,28.80,29.10,29.06,29.30,29.29,29.65,29.41,29.65,29.52,29.45,29.44,29.22,28.98,28.75,28.49,28.73,28.72,28.18,28.40,28.68,28.24,27.95,28.40,27.79,28.50,28.57,27.75,28.53,28.76,28.20,27.97,28.80,28.73,28.84,28.77,29.05,28.64,28.64,27.97,27.43,26.99,27.89,27.75,28.45,28.66,27.71,28.13,28.70,28.31,27.77,28.51,28.66,28.44,28.47,28.89,28.76,28.69,28.92,28.94,28.84,28.65,28.58,28.30,28.66,27.85,27.86,28.29,28.20,27.70,27.49,28.26,27.79,26.74,27.60,27.90,26.88,26.35,27.16,26.54,27.83,28.01,27.76,27.79,27.92,28.10,27.90,28.44,28.23,28.81,28.48,28.94,28.95,28.67,28.83,28.10,28.20,27.44,27.02,26.84,28.03,27.63,27.10,28.05,28.42,28.30,28.33,28.48,28.54,28.47,28.92,29.23,28.97,29.48,29.16,28.93,29.03,28.90,28.86,28.93,28.93,28.91,28.67,28.97,29.01,29.06,29.19,29.28,29.41,28.97,29.27,29.72,29.81,29.88,30.07,29.73,29.42,29.72,29.74,29.22,29.11,29.57,29.55,29.12,29.42,29.99,30.01,29.56,30.06,29.54,28.97,29.82,30.01,30.07,30.07,29.37,29.34,29.69,29.65,29.58,29.55,30.09,30.32,30.14,30.41,30.54,30.66,30.84,30.82,30.65,30.50,30.47,30.46,30.68,30.25,30.46,30.55,30.48,30.04,30.18,30.30,30.10,29.86,30.01,29.61,29.43,29.97,30.10,29.77,30.36,30.44,30.18,30.73,30.65,30.94,30.95,31.11,31.08,31.24,31.31,31.39,31.37,31.39,31.37,31.35,31.17,31.27,31.23,31.14,31.16,31.12,31.06,31.00,30.78,30.65,30.33,30.19,29.82,29.44,29.38,29.25,29.09,29.05,29.30,29.43,29.12,29.44,29.57,29.54,29.66,29.87,30.02,29.90,30.00,30.39,30.54,30.63,30.44,30.55,29.76,30.48,30.52,29.97,30.46,30.79,30.74,30.98,30.99,30.93,30.99,30.88,30.65,30.72,30.83,30.45,30.43,30.57,30.52,30.14,30.27,30.27,29.75,29.74,29.76,29.61,29.27,29.56,29.87,29.55,29.53,29.97,30.11,29.86,30.06,31.35,31.38,31.34,31.33,31.40,31.42,31.27,31.37,31.38,31.30,31.31,31.41,31.35,31.27,31.30,31.38,31.33,31.29,31.19,31.16,31.18,31.12,31.17,31.23,31.30,31.31,31.35,31.26,31.24,31.21,31.21,31.07,31.16,30.99,31.03,31.22,31.11,31.28,31.22,31.15,31.27,31.05,31.14,30.86,31.01,31.07,31.09,31.19,31.09,31.12,31.09,30.94,31.15,30.92,31.02,31.04,30.69,31.15,31.12,31.28,31.27,31.33,31.30,31.27,31.36,31.29,31.26,31.06,31.00,30.83,30.90,30.66,30.66,30.77,30.81,30.89,30.90,31.01,31.13,31.20,31.28,31.32,31.40,31.39,31.43,31.39,31.37,31.41,31.41,31.37,31.38,31.43,31.46,31.34,31.37,31.44,31.34,31.37,31.37,31.36,31.46,31.43,31.42,31.39],[31.22,31.26,31.30,31.21,31.19,31.28,31.15,31.08,31.00,31.07,31.10,30.99,30.86,31.10,31.00,30.85,30.90,31.07,31.01,31.22,31.15,31.05,31.17,31.18,31.15,31.07,31.16,31.20,31.12,31.03,30.98,30.81,30.65,30.47,30.10,30.25,29.83,30.03,29.97,30.14,30.22,30.17,30.25,30.43,30.53,30.75,30.80,31.06,30.86,31.15,31.03,31.11,31.24,31.02,30.89,31.01,30.93,30.85,30.68,30.67,30.67,30.42,30.27,29.96,29.77,30.07,30.21,30.25,30.08,30.49,30.28,30.77,30.70,30.93,30.96,30.69,30.99,30.75,30.75,30.29,30.46,29.91,29.88,29.89,29.65,29.71,29.45,30.06,30.06,30.40,30.55,30.83,30.98,31.00,31.20,31.18,31.26,31.29,31.29,31.27,31.14,31.13,31.01,31.11,30.90,30.81,30.57,30.45,30.02,30.07,29.93,29.11,28.98,28.94,28.46,28.46,28.36,28.07,28.14,27.96,28.09,28.43,28.18,28.46,28.55,29.03,28.97,29.06,28.59,28.26,28.61,29.03,28.89,29.38,29.74,29.73,30.17,30.05,30.45,30.27,30.78,30.57,30.45,30.37,29.66,29.88,29.11,29.05,28.80,28.22,28.70,29.02,29.08,29.18,29.29,29.63,29.65,29.29,28.88,29.07,29.46,29.08,29.35,28.76,28.62,28.81,28.26,28.33,27.96,28.39,28.62,28.77,29.45,29.42,29.53,29.80,29.69,29.69,29.85,30.10,29.46,29.37,29.23,29.00,29.21,28.50,29.27,28.84,29.24,29.34,29.40,29.45,29.25,28.31,28.80,28.35,28.82,29.00,29.20,29.56,29.45,29.71,29.10,29.34,29.70,30.10,29.78,29.40,29.34,28.95,28.67,28.15,28.11,28.42,28.69,28.75,28.96,29.28,28.95,29.09,29.30,29.24,29.66,29.61,30.19,30.33,30.16,29.97,29.94,29.95,29.40,29.40,29.33,28.77,28.48,28.75,28.24,29.18,29.40,29.56,30.05,29.95,30.16,29.97,30.01,30.20,30.06,30.04,29.19,29.70,29.81,29.70,28.87,29.49,29.75,29.02,28.88,29.38,29.00,27.77,27.79,27.09,27.08,26.08,24.92,25.77,24.26,24.71,24.66,24.46,25.05,26.04,26.06,24.44,23.80,23.60,22.72,22.68,22.89,22.26,22.06,21.34,22.51,24.00,24.23,24.61,25.78,25.77,26.18,25.49,24.18,25.64,25.82,24.59,24.55,26.01,26.53,25.13,25.69,26.34,25.79,26.65,26.92,26.62,26.89,27.65,27.20,26.58,25.62,26.68,25.53,24.17,24.27,23.16,23.92,22.43,24.57,24.15,22.49,21.98,20.97,21.07,20.87,18.37,19.78,20.84,20.24,21.61,22.74,23.94,24.35,26.03,25.84,25.77,25.85,24.43,25.97,25.39,23.70,23.73,22.01,23.05,22.19,22.26,22.32,24.24,24.92,25.78,26.50,26.44,26.99,26.96,26.04,24.95,24.89,23.51,23.79,22.85,24.26,22.61,23.59,23.66,24.95,24.69,26.31,25.93,27.01,27.47,27.42,27.72,27.57,28.10,28.70,29.06,29.39,29.61,29.86,30.06,30.37,30.50,30.63,30.62,30.71,30.54,30.70,30.40,30.47,30.25,30.20,29.70,29.47,29.31,28.70,28.47,27.82,27.90,27.91,27.96,27.39,26.54,25.83,24.68,24.74,23.28,23.94,22.96,21.44,20.32,21.67,20.74,18.81,19.59,19.38,16.94,15.04,12.88,12.24,11.91,11.61,13.20,11.73,12.97,10.70,9.36,8.39,6.13,4.10,5.20,5.03,7.16,7.34,8.55,11.62,11.35,12.85,12.97,10.16,8.08,10.44,6.99,5.56,7.50,6.84,10.17,12.91,13.92,10.98,11.76,8.65,9.05,9.60,6.21,11.18,10.46,7.19,10.46,10.02,9.74,10.61,9.71,9.74,8.32,10.43,10.24,8.74,9.94,10.22,8.44,10.86,6.26,7.96,4.95,4.34,4.94,5.85,10.40,11.33,12.43,13.01,12.93,11.68,11.72,11.63,10.91,8.54,9.02,9.36,8.79,8.77,7.53,5.48,2.35,0.77,1.90,3.59,4.89,6.40,10.09,10.41,13.03,12.29,10.75,11.53,14.13,14.50,14.88,14.51,16.84,17.11,19.40,20.04,21.08,22.59,23.31,22.10,22.29,24.54,24.44,23.13,22.92,22.33,21.35,23.16,21.24,22.61,24.11,24.33,25.81,26.40,26.79,27.67,27.91,27.68,27.91,28.26,27.97,27.63,27.69,27.19,26.89,27.52,27.09,27.53,27.51,27.14,27.89,27.70,27.14,27.27,26.68,25.84,25.21,24.24,22.46,21.73,23.90,23.40,24.37,24.60,25.02,25.70,24.46,25.61,26.28,25.22,26.89,26.33,26.73,26.96,26.19,26.10,26.97,25.58,26.40,25.37,24.40,26.10,25.55,26.65,25.84,25.90,25.48,25.12,25.41,26.43,26.69,26.87,27.10,26.51,26.76,25.38,24.86,24.27,23.44,21.43,22.09,23.02,22.16,20.56,21.14,21.04,18.06,21.09,21.25,22.11,24.03,23.94,22.60,23.98,24.89,25.05,24.58,25.80,25.04,26.39,26.21,26.27,24.88,25.32,24.06,24.10,24.59,23.60,22.96,21.18,22.35,20.59,20.30,21.26,21.48,22.24,24.10,24.11,25.85,26.57,26.56,27.38,27.68,27.47,27.02,26.69,25.43,25.73,23.88,24.06,21.71,23.77,22.84,23.59,23.72,25.08,25.70,26.28,27.39,27.57,27.76,27.96,27.86,27.93,28.10,28.22,27.90,27.85,28.47,28.32,28.43,27.95,27.61,28.34,28.13,27.44,28.09,27.38,28.20,28.00,28.01,28.19,28.20,28.26,28.17,28.22,28.10,27.82,27.90,27.79,28.26,28.27,28.39,28.54,28.19,28.46,28.46,27.94,27.61,28.29,28.23,27.59,27.78,28.15,28.00,27.75,28.13,28.12,28.47,28.52,28.95,28.43,28.97,28.82,28.88,28.65,28.23,28.21,28.00,27.69,27.87,27.63,27.16,27.44,27.63,26.98,26.88,27.35,26.45,27.57,27.52,26.34,27.41,27.66,26.97,26.57,27.79,27.52,27.49,27.53,27.81,27.27,27.54,26.44,25.89,25.14,26.47,26.60,27.29,27.51,26.62,26.99,27.79,27.19,26.80,27.39,27.80,27.50,27.58,28.06,27.85,27.98,28.17,28.13,28.21,27.84,27.88,27.51,27.90,27.42,27.20,27.30,27.28,26.88,26.64,27.14,26.70,25.50,26.58,26.56,25.88,25.24,25.99,24.93,26.12,26.70,26.38,26.11,26.57,26.55,26.61,27.20,26.63,27.40,27.25,27.89,27.67,27.30,27.55,26.31,26.79,25.88,25.01,25.07,26.83,26.05,25.72,27.00,27.28,27.24,27.12,27.37,27.10,26.98,27.53,28.05,27.80,28.57,28.21,28.13,28.17,28.26,28.00,27.90,28.04,28.07,27.68,27.78,28.14,28.29,28.23,28.44,28.72,28.23,28.69,29.10,29.37,29.51,29.67,29.21,28.73,29.24,29.23,28.34,28.39,29.18,28.92,28.43,28.96,29.53,29.44,29.00,29.56,29.13,28.35,29.37,29.56,29.71,29.56,28.81,28.77,29.07,29.04,28.81,28.87,29.56,29.78,29.55,30.03,30.19,30.30,30.55,30.52,30.24,29.94,29.98,30.03,30.33,29.76,29.98,30.07,29.97,29.41,29.55,29.69,29.67,29.10,29.31,28.66,28.42,29.09,29.47,28.89,29.86,30.11,29.73,30.49,30.31,30.74,30.75,30.94,30.98,31.07,31.20,31.27,31.26,31.29,31.26,31.25,31.00,31.16,31.10,31.00,31.00,30.94,30.88,30.76,30.49,30.36,29.87,29.64,29.07,28.67,28.31,28.06,28.15,27.87,28.29,28.57,28.13,28.55,28.82,28.80,28.95,29.25,29.42,29.44,29.60,29.94,30.16,30.36,30.08,30.24,29.28,30.20,30.18,29.37,30.09,30.52,30.45,30.78,30.80,30.74,30.85,30.72,30.44,30.51,30.64,30.14,30.15,30.33,30.22,29.73,29.96,29.98,29.30,29.48,29.27,29.11,28.54,28.98,29.42,29.09,28.93,29.60,29.83,29.59,29.85,31.22,31.27,31.20,31.21,31.33,31.32,31.17,31.31,31.29,31.18,31.19,31.29,31.23,31.17,31.19,31.29,31.21,31.16,31.01,31.02,31.06,30.93,31.00,31.09,31.21,31.18,31.24,31.14,31.13,31.10,31.08,30.91,30.99,30.76,30.82,31.06,30.89,31.11,31.07,30.91,31.09,30.80,30.97,30.68,30.91,30.96,30.95,31.09,30.98,30.92,30.89,30.70,30.97,30.70,30.85,30.82,30.42,30.99,30.90,31.15,31.09,31.21,31.17,31.14,31.25,31.12,31.13,30.86,30.81,30.55,30.67,30.39,30.45,30.54,30.64,30.69,30.64,30.82,30.94,31.04,31.15,31.20,31.32,31.29,31.36,31.30,31.24,31.32,31.32,31.26,31.27,31.33,31.37,31.23,31.29,31.34,31.26,31.21,31.25,31.24,31.36,31.36,31.38,31.33],[31.12,31.19,31.18,31.09,31.06,31.17,30.98,30.86,30.80,30.93,30.96,30.77,30.70,31.00,30.88,30.70,30.79,30.99,30.95,31.20,31.06,30.94,31.09,31.15,31.09,30.94,31.04,31.16,31.03,30.85,30.78,30.54,30.33,30.16,29.63,29.77,29.52,29.62,29.77,29.95,30.07,29.94,29.95,30.11,30.17,30.47,30.56,30.90,30.64,31.08,30.89,31.05,31.15,30.86,30.64,30.84,30.78,30.66,30.54,30.46,30.43,30.11,30.04,29.63,29.39,29.79,29.92,30.02,29.78,30.22,29.96,30.60,30.41,30.71,30.75,30.51,30.80,30.51,30.54,29.99,30.36,29.56,29.57,29.52,29.37,29.41,29.21,29.70,29.80,30.32,30.24,30.77,30.68,30.83,31.04,31.03,31.13,31.22,31.21,31.15,30.98,31.00,30.89,30.90,30.66,30.62,30.28,30.24,29.74,29.78,29.45,28.24,28.02,28.13,27.11,27.64,27.84,27.14,27.35,27.26,27.62,28.17,27.70,27.95,28.47,28.88,28.69,28.71,28.16,27.51,27.91,28.11,28.29,28.75,29.29,29.27,29.90,29.71,30.17,29.90,30.52,30.26,30.22,30.19,29.17,29.18,28.29,28.19,28.08,27.22,28.30,28.82,28.76,28.79,28.88,29.44,29.48,29.04,28.82,28.90,29.30,29.00,29.50,28.70,28.55,28.53,28.06,28.09,27.26,27.55,28.23,28.14,29.16,29.31,29.25,29.79,29.63,29.61,29.79,30.01,29.25,29.31,29.26,29.00,29.07,28.18,28.85,27.95,28.66,28.36,28.70,28.78,28.42,27.53,28.25,28.02,28.43,28.83,29.21,29.61,29.52,29.77,29.19,29.39,29.68,29.95,29.66,29.41,29.12,29.05,28.44,27.65,27.45,28.39,28.66,28.70,28.94,29.10,29.07,28.94,29.15,28.95,29.65,29.32,30.05,30.13,30.03,29.87,29.83,29.76,29.17,29.16,29.13,28.29,28.05,28.25,27.66,28.25,28.85,28.79,29.46,29.37,29.83,29.53,29.65,29.65,29.49,29.54,28.38,29.06,29.26,29.32,28.33,28.88,29.15,27.76,27.65,28.24,27.46,25.40,25.44,24.55,24.27,22.92,21.11,21.70,19.75,19.10,19.10,18.22,18.83,18.81,18.73,16.98,17.29,16.64,15.68,15.09,16.72,15.94,15.49,14.30,16.60,17.37,17.93,19.37,19.89,19.67,21.22,20.01,18.63,20.45,21.23,19.26,19.67,21.20,22.14,20.86,20.29,21.85,21.02,22.07,23.21,22.63,23.69,24.34,24.02,23.03,21.64,21.35,20.05,19.38,19.85,17.46,18.65,16.62,20.38,19.10,16.17,15.94,13.75,14.62,14.33,11.85,12.50,12.97,12.27,14.62,15.63,16.62,17.40,19.12,18.68,18.89,19.85,17.85,19.96,19.08,17.80,18.32,15.76,17.27,16.36,16.86,16.92,19.24,20.68,21.56,23.05,22.94,23.74,23.93,22.44,21.23,21.10,18.72,19.23,17.37,18.87,16.68,17.82,17.21,18.99,18.21,20.53,19.36,21.55,21.97,22.40,23.15,22.98,25.07,26.10,26.89,27.79,28.23,28.61,28.98,29.57,29.64,29.81,29.93,30.08,29.86,30.05,29.55,29.59,29.01,28.83,27.99,27.70,27.44,26.64,26.33,24.55,24.40,23.43,22.72,22.15,20.88,20.56,18.26,18.96,17.31,18.35,17.70,15.21,13.58,14.96,13.52,13.67,13.74,12.18,9.91,8.99,8.20,6.42,5.25,5.21,5.61,4.60,6.04,5.44,5.17,4.07,3.71,2.43,2.94,2.84,3.26,3.19,4.02,4.70,5.43,5.88,5.26,5.26,3.88,4.59,4.03,3.57,4.44,3.67,5.31,5.91,5.82,4.59,4.78,3.46,3.97,3.64,3.50,5.19,4.98,3.77,3.88,3.14,3.18,3.55,3.49,4.19,4.39,5.50,5.74,4.79,4.81,4.08,3.78,3.31,2.40,2.56,2.17,2.46,2.75,3.16,5.08,5.40,6.87,7.91,9.02,9.23,9.56,8.74,9.10,7.63,7.88,8.07,7.57,8.08,7.13,6.06,3.58,1.33,0.77,1.23,2.26,2.62,3.05,4.76,5.31,5.67,5.02,4.68,6.55,6.58,7.44,7.97,9.20,9.67,11.12,12.36,13.25,15.28,16.10,14.72,15.19,18.34,18.56,15.93,16.60,15.53,15.22,16.58,14.01,15.81,19.11,18.41,21.05,21.59,22.51,24.54,24.95,24.32,24.95,26.11,25.51,24.46,24.56,23.52,22.19,24.02,22.48,23.87,24.10,22.61,24.72,24.97,23.52,24.23,23.21,22.08,20.69,19.74,16.80,16.38,19.01,18.60,18.39,19.24,18.95,20.55,18.03,20.06,21.43,19.21,22.21,20.79,22.07,22.66,20.69,21.28,22.47,19.34,20.69,18.95,18.22,20.35,19.69,22.20,20.05,21.64,21.63,21.46,21.88,23.47,23.33,24.02,23.26,21.88,22.40,19.27,17.97,16.97,16.01,13.74,14.22,15.59,14.92,13.39,13.60,14.09,12.35,14.39,15.86,15.68,18.43,18.36,16.43,18.68,19.95,19.83,19.05,20.48,18.96,21.25,20.77,20.38,17.99,18.80,16.83,16.78,17.24,15.59,15.11,13.10,15.30,13.58,12.49,14.82,15.29,16.67,19.48,19.58,21.98,22.80,22.61,23.81,24.61,24.45,23.39,22.68,21.24,21.24,19.11,19.02,15.73,19.03,16.86,18.67,17.73,19.98,19.78,21.15,21.81,23.10,23.17,24.50,23.85,22.87,24.43,25.09,23.19,23.04,25.08,24.35,25.19,23.77,23.08,24.78,24.27,22.52,23.72,22.66,24.53,24.36,24.48,25.20,24.64,25.41,25.62,24.67,25.05,24.38,24.76,24.63,25.60,25.48,25.90,26.07,25.16,25.59,25.86,24.81,24.41,25.67,25.27,23.99,24.62,25.08,24.25,23.93,24.74,25.06,25.50,25.91,26.48,25.58,26.61,26.03,26.37,26.05,25.18,25.38,24.95,24.70,24.87,24.30,23.71,23.99,24.26,23.09,22.90,23.39,22.17,23.83,23.47,21.72,22.96,23.63,22.59,21.43,23.04,23.16,22.91,23.47,24.05,23.26,23.63,21.77,21.40,20.36,22.99,22.27,23.97,23.75,22.44,23.54,24.98,24.03,23.41,24.83,24.93,24.64,24.68,25.53,25.17,25.39,25.31,25.71,25.31,25.13,24.93,24.36,24.70,24.17,24.16,24.33,24.14,23.27,23.27,23.83,23.29,21.67,22.77,23.00,21.22,20.50,20.89,19.64,20.70,22.25,22.21,21.02,22.72,21.96,21.53,23.02,21.60,23.22,22.23,23.92,24.03,22.74,23.22,21.56,21.33,20.02,18.67,18.93,20.80,19.32,19.19,21.03,21.93,21.70,22.20,22.94,22.59,22.81,23.67,24.47,24.34,26.20,25.98,25.61,25.60,26.71,25.80,25.37,25.90,26.20,25.40,25.49,26.37,26.65,25.96,26.81,27.65,26.61,27.21,28.01,28.42,28.64,28.79,28.07,27.28,28.09,28.05,26.66,26.97,28.18,27.48,26.72,27.70,28.41,28.19,27.57,28.65,28.14,26.68,28.18,28.46,28.76,28.34,26.81,26.82,27.62,27.34,26.46,27.10,28.44,28.94,28.05,29.24,29.25,29.61,29.97,29.74,29.24,28.58,28.58,28.55,29.54,28.20,28.82,28.92,28.95,27.88,27.92,28.62,28.44,27.24,27.46,25.79,26.37,27.02,27.34,26.31,28.07,29.08,28.43,29.90,29.80,30.31,30.26,30.64,30.66,30.85,30.98,31.13,31.13,31.13,31.17,31.16,30.73,30.90,30.86,30.71,30.73,30.60,30.46,30.24,30.05,29.74,28.84,27.68,26.61,26.35,25.46,24.97,25.79,25.93,25.92,26.47,26.06,27.03,27.13,27.12,27.52,28.04,28.04,28.30,28.64,29.03,29.42,29.77,29.33,29.52,28.18,29.37,29.27,28.07,29.11,29.86,29.78,30.31,30.34,30.23,30.42,30.17,29.76,29.85,30.05,29.29,29.29,29.69,29.49,28.83,29.17,29.30,28.32,28.74,28.08,28.07,27.11,27.56,28.46,27.92,27.86,28.91,29.29,29.30,29.66,31.04,31.15,31.04,31.05,31.23,31.17,31.02,31.20,31.21,31.01,31.03,31.16,31.06,31.02,30.98,31.14,30.98,30.99,30.74,30.80,30.81,30.59,30.72,30.79,31.03,30.99,31.09,30.94,30.89,30.92,30.85,30.63,30.82,30.48,30.54,30.86,30.61,30.96,30.86,30.68,30.93,30.47,30.77,30.20,30.62,30.71,30.76,30.86,30.72,30.52,30.50,30.16,30.69,30.24,30.49,30.49,30.09,30.74,30.61,30.97,30.88,30.99,31.02,30.99,31.07,30.89,30.92,30.62,30.48,30.30,30.43,30.06,30.18,30.23,30.44,30.46,30.35,30.55,30.71,30.77,30.98,31.02,31.19,31.15,31.23,31.18,31.10,31.22,31.23,31.15,31.14,31.22,31.27,31.11,31.17,31.24,31.12,31.12,31.17,31.14,31.26,31.27,31.26,31.20],[31.05,31.14,31.06,31.03,30.94,31.09,30.92,30.68,30.71,30.82,30.78,30.58,30.65,30.92,30.74,30.45,30.69,30.93,30.84,31.15,30.94,30.84,31.04,31.09,30.90,30.78,30.93,31.09,30.94,30.69,30.63,30.38,30.13,29.95,29.50,29.52,29.07,29.37,29.27,29.57,29.71,29.51,29.74,29.91,30.05,30.32,30.45,30.70,30.53,30.96,30.75,30.96,31.06,30.79,30.61,30.75,30.67,30.45,30.16,30.22,30.19,29.99,29.73,29.56,29.12,29.60,29.82,29.68,29.58,30.05,29.84,30.40,30.22,30.64,30.65,30.36,30.60,30.25,30.23,29.71,29.89,29.38,29.17,29.25,28.92,28.88,28.29,29.48,29.30,29.81,29.94,30.34,30.51,30.67,30.94,30.97,31.11,31.17,31.16,31.04,30.80,30.87,30.71,30.76,30.49,30.34,29.94,30.02,29.44,29.28,28.98,28.25,28.19,28.22,27.26,27.58,27.54,26.94,26.87,26.42,26.84,27.43,26.79,27.21,27.72,28.48,28.49,28.54,27.76,27.13,27.78,28.34,28.06,28.46,29.29,29.15,29.80,29.69,30.06,29.61,30.37,30.11,29.94,29.93,28.87,29.02,27.84,27.79,27.55,26.85,27.55,28.50,28.57,28.52,28.40,29.07,29.35,28.82,28.42,28.38,29.22,28.66,29.10,28.27,27.78,27.91,27.08,27.10,26.64,27.04,27.82,27.59,28.82,28.76,28.79,29.23,29.19,29.25,29.36,29.57,28.66,28.64,28.53,28.32,28.35,27.17,28.33,27.37,28.42,28.38,28.62,28.42,27.95,26.97,27.42,27.15,27.78,28.26,28.54,29.23,29.16,29.28,28.74,28.96,29.28,29.48,29.21,29.07,28.75,28.25,27.84,26.93,27.07,27.49,28.13,28.08,28.26,28.49,28.49,28.31,28.40,28.40,29.18,28.92,29.70,29.80,29.78,29.59,29.53,29.29,28.68,28.66,28.64,27.69,27.36,27.61,26.80,28.05,28.40,28.75,29.33,29.43,29.78,29.48,29.57,29.50,29.45,29.58,28.00,29.16,29.35,29.05,28.33,29.01,29.42,28.28,27.85,28.61,27.90,25.68,25.46,24.51,23.92,22.48,20.47,20.83,19.03,16.97,16.57,14.86,15.32,15.24,14.93,12.23,12.98,11.73,11.54,11.61,13.42,13.54,12.45,11.09,13.11,13.72,14.74,16.78,17.16,16.27,18.76,16.68,15.31,17.70,19.00,16.07,16.42,19.38,20.67,18.37,17.36,19.59,18.25,19.54,20.92,20.69,21.95,23.21,21.80,20.19,18.89,17.74,16.08,15.18,16.66,13.14,15.68,14.00,18.77,16.44,13.27,13.74,11.18,10.73,11.58,8.64,8.48,9.37,7.72,9.70,10.16,10.99,12.51,14.17,14.91,14.39,16.11,12.82,15.62,14.36,12.46,13.82,10.74,13.06,13.20,14.12,13.83,15.76,18.48,19.90,22.23,21.75,23.24,23.70,21.43,20.08,19.03,16.05,16.16,13.49,14.87,11.97,12.86,11.53,14.00,13.09,16.27,15.02,18.68,18.76,20.29,21.04,21.10,23.66,24.77,25.27,26.60,26.85,27.61,27.99,28.91,28.89,29.47,29.39,29.51,29.35,29.52,28.78,28.95,28.06,27.49,26.81,26.25,26.06,25.31,24.57,22.15,22.70,20.64,19.15,18.48,16.06,15.33,13.33,13.84,11.85,13.87,13.66,10.27,9.74,11.33,9.94,11.52,11.10,7.74,6.84,5.97,4.96,3.70,2.84,2.26,2.31,1.85,2.29,2.19,2.11,1.62,1.54,1.21,1.22,1.52,1.71,1.50,1.73,2.27,2.65,2.96,2.37,2.05,1.87,2.00,1.74,1.83,1.88,1.68,2.27,2.37,2.50,2.09,2.25,1.71,2.09,1.96,1.72,2.50,2.32,1.79,2.11,1.86,1.80,2.06,1.85,2.11,1.91,2.53,2.81,2.42,2.38,2.23,1.82,1.88,1.28,1.34,1.26,1.24,1.66,1.87,2.30,3.53,5.06,6.11,7.66,7.48,7.71,7.86,7.27,6.49,6.98,7.11,6.76,7.54,6.00,5.93,3.47,2.17,0.89,0.77,0.89,1.26,1.59,1.88,2.35,2.39,1.93,1.90,2.58,2.95,3.18,4.20,5.62,6.35,6.89,8.38,9.05,11.51,11.67,10.88,12.04,15.73,16.23,13.43,14.64,12.96,13.21,14.65,12.44,14.26,18.17,17.40,19.92,20.59,21.32,23.92,24.49,23.37,24.45,25.62,24.95,23.66,23.31,22.73,20.98,23.05,21.64,23.15,23.28,21.63,24.07,24.53,23.00,23.93,23.08,21.20,20.33,18.83,15.41,15.60,17.89,17.28,16.85,16.99,16.25,18.49,14.61,17.75,20.46,16.51,21.12,19.77,21.03,21.54,19.16,20.43,21.51,17.80,19.01,16.26,14.67,18.61,17.51,21.16,18.35,20.46,20.74,20.60,20.88,23.10,23.11,24.12,23.01,20.76,20.78,16.76,15.43,14.04,12.24,9.91,11.36,12.67,11.83,10.90,10.43,12.00,10.27,12.42,13.72,11.91,15.69,14.62,12.20,14.90,16.64,15.61,14.47,16.76,14.59,19.72,19.39,17.14,13.74,15.69,12.03,12.39,12.49,10.89,10.14,8.32,9.62,8.45,8.50,11.48,12.04,14.41,16.80,17.38,20.56,21.94,22.00,23.28,24.18,24.13,23.60,22.34,20.35,20.12,17.88,16.97,13.03,15.63,12.24,14.85,13.14,15.03,14.94,16.35,17.23,19.12,19.14,21.69,20.94,19.20,21.46,22.67,20.32,19.85,22.88,22.44,23.32,21.88,20.46,22.99,22.44,19.95,21.36,19.61,22.21,21.81,22.13,23.16,22.32,23.34,24.02,22.86,23.49,22.39,23.09,22.86,24.74,24.62,25.22,25.36,24.18,24.44,24.71,22.99,22.76,24.49,24.07,21.97,23.30,23.99,22.24,22.08,23.43,23.78,24.38,25.24,25.72,24.57,25.93,25.39,25.87,25.21,24.02,24.48,23.85,23.57,23.97,23.03,21.87,22.50,22.80,21.08,20.80,21.73,19.97,22.44,21.65,19.23,20.79,21.60,19.89,18.19,20.14,20.33,19.20,20.15,20.76,20.05,20.81,17.84,17.70,16.30,19.37,19.46,21.82,21.42,19.48,21.62,23.15,21.19,20.88,23.78,23.75,23.01,23.38,24.66,23.85,24.35,24.62,25.04,24.59,24.43,24.33,23.39,23.75,23.63,23.37,23.36,23.33,22.46,21.94,22.61,22.27,19.21,20.73,21.32,18.14,16.63,17.32,15.55,16.26,19.09,18.82,17.21,20.54,19.73,18.70,20.37,17.40,19.88,18.45,21.39,21.41,18.66,19.11,17.27,16.84,16.26,13.99,15.09,16.94,15.18,15.35,18.26,19.14,18.70,19.92,21.10,20.90,21.33,22.42,23.90,23.63,26.01,26.01,25.17,25.52,26.67,25.58,25.10,25.42,25.99,25.00,24.88,25.85,26.30,25.53,26.39,27.25,26.40,27.08,27.77,28.32,28.49,28.73,27.77,26.86,27.83,27.78,26.18,26.75,28.16,27.11,26.29,27.72,28.17,27.77,27.25,28.51,28.20,26.40,28.21,28.29,28.64,28.16,26.36,26.68,27.42,26.99,25.98,26.61,28.13,28.65,27.85,29.10,29.23,29.55,29.87,29.65,29.11,28.38,28.43,28.42,29.31,27.71,28.58,28.82,28.80,27.54,27.69,28.56,28.31,27.06,27.44,25.71,26.06,26.96,27.01,26.03,27.79,29.06,28.31,29.82,29.63,30.37,30.18,30.58,30.62,30.73,30.96,31.08,31.06,31.11,31.08,31.09,30.64,30.84,30.78,30.63,30.65,30.51,30.38,30.14,29.97,29.68,28.58,27.39,26.50,25.83,25.02,24.57,25.18,25.43,25.51,25.88,25.47,26.70,26.60,26.69,27.13,27.66,27.69,27.95,28.50,28.93,29.30,29.66,29.15,29.38,27.97,29.16,29.11,27.80,28.90,29.68,29.52,30.20,30.25,30.14,30.33,30.01,29.63,29.73,29.89,29.08,29.19,29.72,29.47,28.67,29.17,29.34,28.28,28.85,28.01,28.16,26.94,27.19,28.36,27.87,27.54,28.79,29.20,29.06,29.62,30.89,31.10,31.00,31.00,31.27,31.15,30.94,31.23,31.20,31.02,31.02,31.18,31.05,30.91,31.03,31.12,30.92,30.98,30.69,30.79,30.75,30.56,30.71,30.75,31.02,30.98,31.12,30.95,30.86,30.96,30.79,30.59,30.77,30.35,30.46,30.84,30.62,30.92,30.90,30.61,30.89,30.37,30.67,29.90,30.51,30.66,30.71,30.87,30.63,30.42,30.36,30.03,30.60,30.11,30.45,30.42,29.97,30.62,30.55,30.91,30.87,30.96,31.02,31.01,31.03,30.91,30.86,30.70,30.56,30.25,30.36,30.04,30.15,30.29,30.44,30.49,30.39,30.62,30.75,30.76,30.95,30.97,31.18,31.17,31.23,31.16,31.08,31.21,31.22,31.13,31.13,31.22,31.27,31.08,31.17,31.22,31.13,31.08,31.12,31.09,31.22,31.23,31.22,31.11],[31.04,31.09,31.04,30.96,30.91,31.03,30.87,30.65,30.65,30.78,30.75,30.60,30.59,30.83,30.70,30.53,30.68,30.84,30.73,31.09,30.87,30.82,30.96,31.07,30.85,30.72,30.90,31.00,30.88,30.63,30.60,30.38,30.18,30.07,29.55,29.82,29.08,29.51,29.28,29.62,29.74,29.63,29.89,30.01,30.14,30.32,30.40,30.68,30.46,30.88,30.70,30.87,31.04,30.72,30.54,30.71,30.61,30.47,30.36,30.23,30.34,30.15,29.92,29.60,29.28,29.77,29.98,29.96,29.66,30.18,29.89,30.46,30.19,30.58,30.56,30.27,30.58,30.28,30.32,29.86,30.20,29.58,29.44,29.44,29.08,28.98,28.73,29.57,29.71,30.19,30.19,30.52,30.51,30.63,30.89,30.89,31.04,31.12,31.10,31.00,30.75,30.80,30.66,30.74,30.44,30.34,30.10,30.20,29.57,29.39,28.73,27.61,28.01,28.23,26.93,27.11,27.76,26.86,27.12,26.92,27.08,27.54,27.51,27.82,28.26,28.85,28.64,28.85,27.77,27.27,27.82,28.28,27.84,28.34,29.38,29.20,29.88,29.81,30.12,29.78,30.42,30.25,30.04,29.93,29.01,29.10,27.98,27.99,27.53,26.86,27.74,28.68,28.65,28.74,28.54,29.22,29.59,29.11,28.67,28.64,29.38,29.02,29.29,28.33,28.14,27.80,27.69,27.49,27.16,27.44,27.67,27.93,28.65,28.74,28.67,29.04,29.28,29.29,29.38,29.60,28.62,28.78,28.43,28.51,28.38,27.52,28.45,27.75,28.42,28.60,28.73,28.56,28.41,27.41,27.80,27.18,27.68,28.24,28.66,29.35,29.28,29.33,28.89,28.88,29.39,29.56,29.30,28.89,28.78,28.22,27.84,27.37,27.44,27.75,28.06,28.33,28.35,28.71,28.55,28.38,28.70,28.54,29.21,29.01,29.67,29.89,29.97,29.87,29.76,29.33,28.58,28.66,28.79,27.71,27.37,27.46,27.03,28.30,28.72,28.85,29.40,29.52,29.74,29.51,29.66,29.54,29.45,29.59,28.40,29.14,29.35,29.17,28.58,28.99,29.30,28.32,27.72,28.50,27.64,25.28,24.86,23.81,23.24,21.70,19.79,20.07,18.16,15.94,16.49,13.80,14.98,15.52,15.24,12.28,13.39,11.92,11.38,11.20,13.55,13.31,11.96,10.62,12.88,13.96,15.09,16.54,16.98,16.46,18.66,16.69,15.74,17.78,18.67,16.31,17.01,19.31,20.53,18.35,17.56,19.56,18.06,19.35,20.93,20.88,21.82,22.99,21.60,19.79,19.27,17.41,16.18,15.64,17.03,13.51,15.75,14.17,17.81,16.47,13.22,13.38,10.88,10.44,11.35,8.34,8.39,8.96,7.92,9.49,10.02,11.37,12.84,14.95,15.46,15.25,16.43,13.45,16.03,14.87,12.68,14.31,11.11,13.61,13.53,14.17,14.81,16.40,18.07,19.88,21.61,21.56,22.42,23.07,20.68,19.69,19.14,16.42,16.79,13.58,15.45,11.97,12.73,11.74,14.18,13.68,16.44,15.59,19.31,19.03,20.33,21.56,21.26,23.56,24.52,24.87,25.78,25.98,26.56,27.29,28.25,28.30,28.66,28.92,29.08,28.82,29.07,28.43,28.52,27.18,26.74,26.21,25.37,25.14,24.82,24.42,22.67,23.21,21.00,19.58,18.60,16.36,15.42,13.71,14.00,11.64,14.29,14.13,10.33,9.61,11.46,10.42,11.76,11.47,7.94,6.51,6.07,4.73,3.83,2.65,2.07,2.10,1.71,2.03,1.93,1.96,1.40,1.44,1.25,1.34,1.77,1.81,1.58,1.76,2.26,2.73,2.99,2.52,2.20,1.96,2.14,1.84,1.92,1.87,1.71,2.21,2.13,2.32,2.06,2.16,1.67,2.07,2.02,1.80,2.70,2.44,2.01,2.20,1.80,1.76,1.94,1.77,2.07,1.90,2.67,2.83,2.44,2.30,2.09,1.58,1.55,1.14,1.29,1.37,1.35,1.72,1.93,2.24,3.45,5.05,5.94,7.46,7.69,8.14,7.57,7.49,7.15,6.99,7.13,6.72,7.28,6.14,6.02,3.70,2.65,1.25,0.85,0.76,0.86,1.23,1.53,1.94,2.06,1.72,1.59,2.24,2.71,2.86,4.08,5.62,6.21,7.44,9.32,9.96,12.36,12.13,11.50,12.78,16.24,16.70,14.14,15.30,13.48,13.72,15.45,12.44,14.50,18.64,18.17,20.53,20.97,21.78,23.82,23.94,23.24,24.06,25.24,24.49,23.39,23.27,22.60,21.14,22.84,21.42,23.25,23.29,21.84,23.69,24.27,23.12,23.59,22.81,21.24,20.85,19.06,15.19,15.26,18.44,17.65,16.96,17.48,17.17,18.70,15.53,18.19,20.56,16.83,21.16,19.99,21.19,22.02,19.88,21.16,21.79,18.53,20.01,17.01,15.94,19.05,18.31,21.44,19.17,20.69,20.58,20.56,20.65,22.71,22.28,23.40,22.82,21.29,21.30,17.10,16.33,15.00,13.30,10.55,11.25,13.57,12.52,10.89,11.05,12.04,10.67,13.00,13.77,12.42,16.08,15.18,12.68,15.24,16.90,16.11,14.76,17.00,15.28,19.63,19.51,17.76,14.30,16.03,12.90,13.43,13.17,11.01,10.78,8.42,9.75,8.54,8.58,11.58,12.02,14.73,17.23,17.84,20.45,21.60,21.39,22.35,23.64,23.24,22.97,21.55,19.81,19.64,17.58,17.10,13.28,16.01,12.10,15.41,13.43,15.31,15.21,16.02,17.27,18.97,19.02,21.56,21.28,19.14,21.45,22.53,20.42,19.70,22.69,22.25,23.19,21.82,20.40,22.72,22.32,20.05,21.27,19.52,21.97,21.30,21.52,22.64,21.50,22.51,23.57,22.09,22.87,21.84,22.75,22.71,24.30,24.23,24.62,24.73,23.72,23.98,24.21,22.55,22.40,23.72,23.61,21.58,23.04,23.52,22.07,21.91,23.02,23.25,23.72,24.32,25.05,23.98,25.18,24.73,25.11,24.54,23.60,23.86,23.51,22.93,23.36,22.79,21.81,22.03,22.53,21.13,21.29,21.49,20.28,22.03,21.64,19.81,20.82,21.59,20.13,18.43,19.85,20.16,18.92,19.56,20.13,19.49,20.18,17.43,17.63,16.09,19.13,19.06,21.22,20.95,19.40,21.44,22.65,21.39,21.05,22.84,23.35,22.92,23.17,24.04,23.63,24.14,24.29,24.60,24.11,23.74,23.42,23.11,23.07,22.50,22.80,23.04,22.58,22.21,21.59,22.25,21.72,19.44,20.32,20.89,18.15,17.11,17.43,15.62,16.22,19.02,18.54,17.22,20.03,19.79,18.65,20.29,17.04,19.80,18.01,20.85,20.94,17.92,18.70,16.96,16.87,16.52,14.40,15.39,16.91,15.42,15.24,18.02,19.32,18.46,19.70,19.97,20.24,20.83,21.18,22.48,22.67,24.98,25.33,24.57,24.81,26.22,24.85,24.34,24.89,25.39,24.33,24.30,25.53,25.60,24.94,26.08,26.91,25.97,26.54,27.39,27.99,28.16,28.40,27.41,26.45,27.51,27.37,25.72,26.47,27.84,26.76,25.98,27.53,28.09,27.84,27.34,28.61,28.17,26.33,28.13,28.37,28.60,28.21,26.51,26.28,27.02,27.04,25.52,26.53,27.99,28.39,27.75,28.98,28.81,29.13,29.36,29.08,28.48,27.73,27.82,27.97,28.83,27.54,28.14,28.16,28.33,27.33,27.28,28.01,27.84,26.52,26.90,25.07,25.47,26.31,26.63,25.39,27.16,28.58,28.20,29.70,29.64,30.17,30.16,30.46,30.42,30.65,30.78,31.00,30.98,31.02,31.06,31.07,30.55,30.71,30.70,30.52,30.52,30.38,30.20,29.91,29.79,29.43,28.48,27.12,25.90,25.69,24.43,23.93,24.84,24.88,24.91,25.42,25.20,26.12,26.29,26.38,26.74,27.25,27.37,27.54,28.10,28.55,29.05,29.46,28.80,29.11,27.57,28.93,28.68,27.66,28.71,29.42,29.18,29.83,29.92,29.76,30.03,29.76,29.32,29.36,29.63,28.94,28.86,29.37,29.36,28.45,28.84,29.04,28.05,28.48,27.72,27.77,26.48,26.95,28.10,27.67,27.19,28.64,29.12,29.17,29.61,30.77,30.98,30.89,30.90,31.13,31.01,30.79,31.10,31.03,30.85,30.89,30.98,30.92,30.80,30.81,31.00,30.86,30.89,30.68,30.73,30.67,30.49,30.60,30.72,30.90,30.89,30.93,30.82,30.78,30.81,30.71,30.42,30.56,30.31,30.40,30.68,30.55,30.85,30.82,30.58,30.71,30.40,30.60,30.00,30.48,30.61,30.58,30.65,30.51,30.08,30.12,29.80,30.54,30.14,30.40,30.49,30.03,30.66,30.53,30.72,30.75,30.83,30.94,30.93,30.93,30.81,30.71,30.65,30.59,30.31,30.45,29.95,30.01,30.26,30.21,30.33,30.42,30.57,30.66,30.67,30.84,30.84,31.07,31.08,31.14,31.02,30.98,31.11,31.08,31.01,31.03,31.13,31.15,30.96,31.09,31.11,31.01,30.98,31.03,31.03,31.15,31.19,31.18,31.09],[31.07,31.16,31.14,31.07,31.00,31.13,31.00,30.80,30.80,30.89,30.86,30.70,30.67,30.92,30.81,30.56,30.72,30.92,30.76,31.12,30.94,30.86,31.01,31.14,30.92,30.78,30.95,31.08,30.91,30.72,30.65,30.36,30.34,30.13,30.00,29.77,28.96,29.43,28.99,29.44,29.61,29.44,30.04,30.19,30.29,30.45,30.47,30.69,30.54,30.94,30.69,30.83,31.06,30.69,30.59,30.77,30.62,30.46,30.19,30.26,30.35,30.15,29.90,29.69,29.23,29.83,29.95,29.99,29.50,30.23,29.95,30.53,30.38,30.78,30.71,30.44,30.72,30.43,30.38,29.94,30.09,29.56,29.39,29.42,28.90,29.10,28.87,29.74,29.69,30.03,30.20,30.49,30.59,30.75,30.99,31.04,31.15,31.19,31.20,31.09,30.89,30.92,30.77,30.79,30.55,30.38,30.21,30.30,29.79,29.62,28.56,28.20,28.30,28.25,27.13,27.15,27.73,27.31,27.11,26.84,27.10,27.35,27.48,27.71,28.32,28.74,28.61,28.90,27.75,27.20,28.10,28.62,28.29,28.57,29.37,29.13,29.79,29.76,30.16,29.83,30.48,30.33,30.07,29.95,29.05,29.16,28.15,28.26,27.84,27.29,27.80,28.59,28.70,28.72,28.53,29.10,29.42,29.08,28.69,28.66,29.32,28.72,28.99,28.16,27.96,27.90,27.66,27.48,27.12,27.54,27.66,27.88,28.63,28.77,28.70,29.07,29.28,29.36,29.47,29.56,28.81,28.88,28.55,28.49,28.47,27.57,28.62,27.94,28.44,28.53,28.65,28.65,28.64,27.74,28.06,27.28,27.81,28.43,28.60,29.24,28.89,29.27,28.50,28.93,29.12,29.52,29.29,28.80,28.70,28.18,27.85,27.07,27.21,27.78,28.05,28.09,28.32,28.69,28.24,28.38,28.85,28.80,29.24,29.10,29.68,29.88,29.81,29.75,29.73,29.39,28.87,28.62,28.76,27.87,27.40,27.75,27.55,28.46,28.70,29.06,29.38,29.46,29.88,29.49,29.66,29.59,29.26,29.56,28.31,29.09,29.26,28.98,28.56,28.97,29.37,28.48,28.04,28.92,28.27,25.77,25.82,24.41,23.73,22.06,20.44,20.41,19.01,16.80,17.13,15.08,15.30,15.77,15.56,12.91,13.47,12.20,11.61,11.33,13.28,13.42,12.05,10.75,12.69,13.64,14.99,16.23,16.90,16.43,18.79,16.46,15.46,17.50,18.58,16.39,16.50,19.23,20.32,17.96,16.87,19.04,17.59,18.99,20.58,20.34,21.71,22.57,21.17,19.52,18.56,17.11,15.78,15.31,16.80,13.54,15.91,14.15,17.87,16.19,13.40,13.54,10.97,10.48,11.44,8.65,8.25,9.26,8.08,10.22,10.90,12.50,13.32,15.55,15.99,16.10,17.44,14.41,17.53,16.21,13.80,15.05,12.36,13.80,13.82,13.76,14.38,16.49,18.29,20.33,22.17,22.27,23.26,23.22,21.02,19.74,19.51,16.11,16.71,13.75,15.61,12.84,13.44,12.85,15.25,14.46,18.06,16.64,19.93,19.82,20.88,21.68,21.18,23.25,24.23,24.92,26.11,26.79,27.42,27.67,28.69,29.04,29.33,29.46,29.60,29.41,29.61,29.15,29.15,28.27,27.69,27.54,26.27,25.83,24.49,24.40,22.11,22.80,21.57,20.63,20.13,17.40,16.64,14.52,14.58,12.54,14.25,13.93,11.02,9.95,11.65,10.74,11.92,11.73,8.25,7.23,6.68,5.11,4.07,3.05,2.30,2.22,1.86,2.04,2.03,2.02,1.48,1.57,1.52,1.55,2.10,2.06,1.78,1.97,2.33,2.84,3.25,2.68,2.44,2.18,2.41,1.95,2.08,2.01,1.86,2.32,2.25,2.34,2.16,2.39,1.98,2.50,2.24,2.32,3.14,2.82,2.36,2.41,1.96,1.97,1.97,1.77,2.15,1.96,2.85,2.95,2.60,2.34,2.20,1.65,1.53,1.32,1.48,1.81,1.69,2.19,2.14,2.66,3.60,5.04,6.16,7.56,8.11,8.60,8.11,8.15,7.36,7.29,7.82,6.92,7.49,6.49,6.03,4.06,2.72,1.66,1.23,0.89,0.76,0.93,1.36,1.71,1.88,1.57,1.53,2.20,2.68,2.98,4.29,5.81,6.68,7.99,10.07,10.64,13.10,13.54,12.82,13.65,17.19,17.44,14.92,15.97,13.66,14.12,15.19,12.63,14.28,17.91,18.58,20.63,21.29,21.49,23.58,23.70,23.08,23.75,24.60,24.16,23.51,23.20,22.28,21.02,22.72,21.24,22.83,23.10,21.17,23.37,23.98,22.87,23.73,23.11,21.26,20.37,18.77,15.29,15.33,18.29,17.40,17.26,18.02,17.41,19.38,16.70,18.61,20.54,17.22,21.20,20.08,20.70,21.59,19.49,20.55,21.59,17.90,19.60,16.92,16.23,18.86,18.47,21.56,19.61,20.54,20.39,20.25,20.93,22.31,22.21,23.41,22.76,21.64,21.00,18.08,16.26,15.48,13.83,11.14,11.56,13.56,12.77,11.57,11.69,12.85,11.52,13.41,14.52,13.46,17.23,16.14,13.66,15.47,17.61,16.92,15.97,18.62,16.52,20.23,20.05,18.78,15.42,17.08,13.79,14.19,13.73,11.80,12.12,9.22,10.86,9.27,8.75,11.53,12.06,14.81,16.96,17.73,20.74,21.93,21.87,22.89,23.86,23.64,23.22,21.94,19.78,20.13,17.64,17.05,13.45,15.58,12.50,15.24,13.67,15.48,15.64,17.03,18.56,20.51,20.83,22.69,22.24,20.40,22.25,22.96,21.07,20.32,22.99,22.46,23.01,21.75,20.88,22.73,22.16,20.11,21.35,19.83,22.15,21.66,21.72,22.72,21.76,22.72,23.41,21.95,22.64,21.67,22.49,22.29,24.21,24.04,24.53,24.69,23.65,23.75,24.20,22.43,22.08,23.74,23.43,21.39,22.76,23.37,21.76,21.61,22.98,22.80,23.39,24.00,24.71,23.87,25.11,24.59,24.93,24.26,23.47,23.95,23.25,22.95,23.42,22.44,21.42,22.02,22.49,20.55,20.48,21.50,19.91,21.82,21.49,19.13,20.59,21.39,19.67,18.16,19.90,20.22,19.59,19.99,20.99,19.72,20.43,18.08,17.65,16.63,19.66,19.17,21.37,20.88,19.38,21.11,22.41,20.97,20.60,22.63,22.94,22.45,22.66,23.92,23.41,23.59,23.93,24.33,24.21,23.90,23.50,22.81,23.33,22.66,22.79,22.84,22.56,22.18,21.30,22.11,21.44,19.13,20.20,20.58,18.19,16.96,17.50,16.31,17.40,19.76,19.46,18.83,20.90,20.21,19.51,21.05,18.51,20.73,19.03,21.34,21.29,18.81,19.98,17.37,17.29,16.30,14.41,15.02,17.07,15.51,15.22,18.06,19.22,18.78,20.07,21.04,20.90,21.34,22.38,23.66,23.62,25.63,25.74,24.97,25.40,26.45,25.30,24.91,25.48,25.71,24.73,24.81,25.92,25.98,25.22,26.40,27.05,26.11,26.58,27.49,28.18,28.29,28.54,27.69,26.73,27.83,27.73,26.40,26.79,28.11,27.30,26.42,27.81,28.39,28.08,27.55,28.83,28.21,26.52,28.31,28.56,28.74,28.32,26.67,26.76,27.24,27.20,26.15,26.84,28.43,28.75,27.93,29.09,28.98,29.34,29.58,29.19,28.69,27.88,28.02,28.24,29.20,27.70,28.33,28.34,28.38,27.48,27.48,28.15,28.05,26.77,26.96,25.19,25.76,26.37,26.90,25.62,27.28,28.70,28.28,29.72,29.71,30.16,30.18,30.51,30.55,30.75,30.90,31.05,31.05,31.07,31.10,31.11,30.66,30.85,30.80,30.65,30.66,30.47,30.31,30.07,29.88,29.52,28.61,27.28,26.27,25.87,24.66,24.09,25.33,25.21,25.30,25.96,25.62,26.48,26.68,26.69,27.09,27.56,27.62,27.84,28.24,28.61,29.16,29.48,29.03,29.27,27.88,29.14,28.91,27.98,29.07,29.65,29.50,30.05,30.16,30.03,30.20,29.92,29.52,29.62,29.76,29.22,29.08,29.44,29.47,28.74,29.05,29.18,28.31,28.66,27.92,27.96,26.62,27.22,28.23,27.71,27.43,28.66,29.11,29.14,29.76,30.78,31.00,30.91,30.85,31.12,31.00,30.79,31.09,31.02,30.82,30.84,31.00,30.90,30.78,30.80,30.97,30.89,30.85,30.69,30.72,30.68,30.57,30.61,30.69,30.91,30.89,30.98,30.82,30.71,30.77,30.59,30.32,30.48,30.25,30.39,30.69,30.59,30.85,30.81,30.59,30.64,30.38,30.48,29.92,30.41,30.48,30.55,30.71,30.56,30.34,30.35,30.00,30.55,30.14,30.42,30.47,30.04,30.62,30.56,30.72,30.77,30.83,30.94,30.92,30.93,30.81,30.71,30.65,30.58,30.27,30.49,29.92,30.07,30.31,30.33,30.43,30.41,30.66,30.72,30.68,30.83,30.83,31.06,31.06,31.13,31.02,30.97,31.10,31.08,31.01,31.04,31.12,31.14,30.96,31.10,31.14,31.03,31.02,31.07,31.07,31.15,31.19,31.21,31.12],[30.99,31.15,31.21,31.15,31.13,31.20,31.10,30.92,30.90,30.96,30.99,30.78,30.67,30.99,30.86,30.62,30.65,30.95,30.76,31.14,31.01,30.85,31.08,31.14,31.02,30.87,31.01,31.07,30.97,30.88,30.77,30.54,30.47,30.24,30.11,30.03,29.61,29.71,29.64,29.85,29.96,29.85,30.22,30.27,30.40,30.61,30.57,30.82,30.61,30.99,30.76,30.93,31.06,30.84,30.61,30.74,30.61,30.58,30.31,30.27,30.41,30.19,29.99,29.65,29.47,29.93,30.05,30.12,29.57,30.33,29.96,30.68,30.49,30.89,30.84,30.53,30.85,30.60,30.54,30.07,30.30,29.73,29.76,29.63,29.42,29.22,29.11,29.86,29.87,30.11,30.37,30.62,30.78,30.89,31.11,31.13,31.20,31.21,31.25,31.16,31.01,31.03,30.89,30.93,30.70,30.55,30.41,30.30,29.92,29.80,29.39,27.84,27.49,28.11,26.45,26.94,27.56,27.54,27.45,27.16,27.53,28.05,27.85,28.08,28.64,29.00,28.73,29.03,27.95,27.49,28.13,28.60,28.52,28.71,29.17,29.05,29.62,29.68,30.28,29.89,30.51,30.35,30.12,30.05,29.18,29.43,28.38,28.58,28.41,27.89,28.35,28.77,28.83,29.01,29.00,29.44,29.71,29.31,28.90,29.13,29.63,29.02,29.45,28.45,28.41,28.22,27.99,28.08,27.29,27.75,27.84,28.13,28.83,29.10,28.98,29.33,29.39,29.65,29.72,29.78,29.23,29.19,28.99,28.86,28.85,27.83,28.89,28.23,28.40,28.56,28.53,28.75,28.93,28.05,28.51,27.57,28.44,28.88,29.07,29.45,29.25,29.50,28.85,28.97,29.55,29.73,29.42,29.05,28.85,28.62,28.12,27.40,27.63,28.05,28.19,28.44,28.49,28.72,28.76,28.80,29.12,29.10,29.54,29.42,29.87,29.99,30.01,30.02,29.95,29.62,29.19,29.03,29.14,28.30,27.81,28.50,27.81,28.75,28.61,29.21,29.31,29.29,29.89,29.46,29.80,29.49,29.22,29.34,28.27,28.70,29.01,28.94,28.33,28.20,28.82,28.18,27.46,28.53,27.96,25.70,25.70,24.25,23.86,22.47,20.67,20.83,19.20,16.95,17.28,15.33,15.65,16.68,15.76,13.22,13.77,12.70,11.74,11.47,13.42,13.54,12.42,10.99,12.87,13.83,15.18,16.57,16.82,16.45,18.56,16.60,15.51,17.25,18.42,16.07,16.47,19.17,19.96,17.92,17.11,18.60,17.86,18.94,20.10,19.78,20.85,22.21,20.38,19.28,18.13,17.34,16.20,15.37,16.28,13.29,15.72,14.14,17.86,16.36,13.48,14.01,10.99,10.70,11.80,8.92,8.40,9.34,8.77,10.44,11.14,12.64,13.78,15.84,16.45,16.57,17.58,14.59,17.44,16.52,14.12,14.99,12.54,13.92,13.67,14.02,14.16,16.03,17.66,19.44,21.42,21.74,23.11,22.72,20.43,18.92,18.74,16.22,16.28,13.61,15.54,12.91,13.61,13.23,15.66,14.94,18.13,16.90,20.26,19.95,21.19,21.88,21.77,23.68,24.55,25.35,26.40,26.95,27.69,28.11,28.69,29.02,29.38,29.52,29.64,29.40,29.68,29.03,29.08,28.47,28.11,27.37,26.64,26.15,24.91,24.67,22.88,23.16,22.09,20.59,20.35,17.38,16.87,14.79,14.82,12.63,14.19,13.93,11.15,10.21,11.81,11.17,12.17,11.62,8.86,7.38,7.11,5.64,4.35,3.43,2.60,2.63,2.14,2.19,2.25,2.47,1.85,2.20,2.11,2.07,2.62,2.47,2.13,2.22,2.74,3.33,3.65,3.15,2.96,2.68,3.01,2.41,2.65,2.51,2.36,3.02,2.68,2.84,2.74,2.98,2.54,3.19,2.61,2.77,3.89,3.38,2.83,2.62,2.10,2.10,2.20,2.00,2.52,2.26,3.31,3.39,2.81,2.57,2.28,1.67,1.48,1.42,1.72,2.28,2.30,2.98,2.95,3.44,4.28,5.72,6.64,8.01,8.57,9.14,8.30,8.34,7.37,7.56,7.95,7.26,7.61,6.80,6.24,4.57,3.44,2.29,1.75,1.39,0.95,0.76,1.08,1.46,1.73,1.68,1.69,2.29,2.80,3.12,4.52,5.79,7.07,8.58,10.74,11.45,13.10,13.81,13.08,13.28,16.90,17.26,13.90,15.30,13.59,13.94,14.88,12.84,13.95,17.66,18.20,20.45,20.97,21.29,23.66,23.92,23.12,24.24,25.13,24.64,23.87,23.79,23.00,21.36,23.30,21.61,23.08,23.26,21.05,23.86,24.40,23.04,23.64,23.10,21.51,19.68,18.28,15.07,15.06,17.72,16.83,16.41,17.41,16.64,18.45,15.82,18.42,20.28,16.66,20.72,19.64,19.70,21.76,19.37,20.26,22.07,17.99,19.55,17.05,15.62,17.84,17.56,21.18,18.47,20.45,19.89,19.84,20.88,23.41,23.25,23.94,22.97,21.35,20.20,17.17,15.92,14.49,13.94,10.78,11.17,13.55,12.03,11.53,11.46,12.61,11.76,13.41,14.59,13.31,16.56,15.87,13.66,15.59,17.34,16.90,15.97,18.60,16.50,20.09,19.75,18.73,15.29,16.86,13.54,13.98,13.99,11.97,11.89,9.80,11.20,9.60,9.11,11.45,11.91,14.71,16.82,17.43,19.92,21.46,21.40,22.99,24.08,23.70,23.20,21.74,19.68,19.53,17.39,16.88,13.31,15.40,12.42,14.99,13.80,15.84,16.12,17.13,19.00,20.73,20.93,22.66,22.12,20.54,22.17,23.00,21.31,20.54,23.04,22.51,23.26,21.88,20.81,22.94,22.30,20.15,21.57,19.82,22.15,21.70,21.51,22.40,21.55,22.56,23.10,21.47,21.98,20.90,21.59,21.79,23.63,23.79,24.27,24.43,23.17,23.12,23.60,21.87,21.54,23.47,23.22,21.06,22.55,23.32,21.92,21.33,22.82,23.30,23.87,24.73,25.41,23.96,25.32,24.55,25.43,24.55,23.56,23.86,22.94,22.45,23.26,22.10,20.88,21.50,22.16,20.23,20.13,21.02,19.74,21.77,21.39,19.20,20.46,21.61,19.69,18.43,20.18,20.41,19.81,19.96,20.81,19.74,20.21,18.09,17.35,16.86,19.57,19.02,20.89,20.65,19.22,20.56,21.86,20.50,20.13,21.94,22.39,21.87,22.21,23.30,23.09,23.49,23.95,24.81,24.52,23.91,23.93,23.01,23.55,22.71,22.73,22.68,22.49,21.62,20.62,21.48,20.84,18.49,19.70,20.24,17.70,16.67,17.37,16.67,17.77,19.66,19.41,18.89,21.17,20.71,20.19,21.64,18.89,21.01,19.48,21.28,21.53,19.05,20.25,17.61,17.81,17.02,15.01,15.75,17.61,16.05,15.88,18.71,19.78,19.55,20.77,21.80,21.54,21.59,22.92,24.49,24.01,25.69,25.55,24.70,25.10,26.20,24.96,24.20,24.87,25.36,24.35,24.33,25.35,25.75,24.89,25.91,26.78,25.87,26.51,27.32,27.87,28.06,28.37,27.47,26.39,27.63,27.54,25.84,26.34,27.93,26.91,25.90,27.58,28.27,27.95,27.28,28.71,28.16,26.14,28.34,28.56,28.70,28.09,26.43,26.63,27.05,27.10,26.14,26.60,28.31,28.63,27.71,28.94,28.62,29.20,29.30,29.00,28.50,27.69,27.95,27.94,28.93,27.50,28.20,28.31,28.43,27.45,27.35,28.21,28.00,26.51,26.73,24.99,25.44,26.12,26.48,25.49,27.29,28.49,28.17,29.60,29.64,30.22,30.23,30.48,30.56,30.68,30.89,31.03,31.05,31.11,31.08,31.08,30.60,30.83,30.74,30.59,30.56,30.43,30.30,30.09,29.87,29.37,28.41,26.95,25.78,25.49,24.34,23.96,24.78,24.81,24.84,25.50,25.00,26.10,26.35,26.31,26.83,27.47,27.46,27.69,28.20,28.71,29.19,29.49,28.82,29.26,27.63,29.10,28.97,27.76,28.96,29.67,29.39,29.96,30.12,30.02,30.19,29.97,29.60,29.61,29.80,29.14,29.05,29.50,29.40,28.54,28.93,29.14,28.07,28.51,27.58,27.80,26.32,26.77,28.03,27.51,27.04,28.42,29.03,28.96,29.65,30.82,30.98,30.86,30.86,31.13,31.03,30.84,31.12,31.08,30.87,30.88,31.10,30.93,30.78,30.87,31.09,30.92,30.96,30.71,30.78,30.70,30.58,30.62,30.71,30.97,30.95,31.06,30.90,30.75,30.80,30.62,30.37,30.52,30.26,30.39,30.67,30.59,30.85,30.90,30.65,30.71,30.38,30.50,29.92,30.45,30.47,30.59,30.75,30.58,30.36,30.26,30.04,30.57,30.14,30.42,30.47,30.04,30.61,30.57,30.80,30.85,30.89,31.01,30.99,30.99,30.92,30.74,30.78,30.60,30.35,30.42,29.88,30.12,30.29,30.17,30.42,30.48,30.69,30.83,30.74,30.99,30.88,31.16,31.16,31.20,31.07,31.02,31.17,31.16,31.00,31.09,31.18,31.16,30.97,31.15,31.15,31.01,30.96,31.05,31.05,31.15,31.19,31.21,31.20],[31.03,31.22,31.22,31.19,31.14,31.24,31.13,30.99,30.96,31.03,30.99,30.79,30.77,31.03,30.86,30.58,30.63,31.00,30.80,31.21,31.06,30.89,31.13,31.16,31.08,30.87,30.99,31.07,30.98,30.84,30.76,30.43,30.48,30.21,30.09,30.04,29.69,29.90,29.70,29.88,30.15,29.94,30.30,30.42,30.42,30.64,30.56,30.85,30.61,30.98,30.76,30.90,31.12,30.77,30.52,30.73,30.56,30.43,30.26,30.22,30.39,30.20,29.96,29.73,29.58,29.98,30.06,30.01,29.78,30.32,30.19,30.64,30.54,30.89,30.93,30.65,30.92,30.56,30.54,30.20,30.24,29.76,29.76,29.59,29.35,29.32,29.16,29.76,29.93,30.06,30.32,30.54,30.76,30.91,31.14,31.16,31.21,31.24,31.28,31.16,31.03,31.03,30.86,30.95,30.71,30.42,30.38,30.32,29.99,29.76,29.67,28.48,27.86,28.05,27.12,27.36,27.42,27.48,27.30,27.00,27.44,28.02,28.09,28.04,28.84,29.12,28.82,29.13,27.84,27.60,28.23,28.65,28.71,28.96,29.32,29.17,29.66,29.73,30.18,29.88,30.48,30.32,30.06,29.98,29.28,29.52,28.55,28.51,28.56,27.88,28.48,28.76,28.80,29.07,29.09,29.59,29.83,29.59,29.16,29.19,29.80,29.45,29.60,28.61,28.43,28.32,28.17,28.25,27.39,27.89,27.94,28.23,28.97,29.19,29.08,29.40,29.33,29.45,29.76,29.92,29.35,29.22,29.09,28.81,28.93,28.06,28.94,28.32,28.57,28.67,28.70,28.78,28.93,28.15,28.67,27.82,28.62,29.00,29.19,29.63,29.27,29.43,29.02,28.94,29.42,29.65,29.37,28.91,29.07,28.67,28.15,27.39,27.77,28.18,28.37,28.62,28.62,28.78,28.88,28.99,29.23,29.21,29.58,29.48,30.01,30.17,30.15,30.07,30.03,29.75,29.28,29.22,29.20,28.46,28.01,28.52,28.03,28.78,28.69,29.30,29.55,29.44,30.00,29.62,29.94,29.73,29.34,29.44,28.23,28.89,29.17,28.90,28.36,28.52,29.06,28.02,27.61,28.69,28.01,25.84,26.26,24.83,24.15,22.56,20.79,21.03,19.14,17.13,17.66,15.79,16.44,17.21,16.12,13.67,13.97,13.30,12.06,11.28,13.04,12.92,12.22,10.66,12.61,13.82,15.22,16.84,17.25,17.20,18.58,16.94,15.80,17.70,18.41,16.10,16.57,19.22,20.12,17.61,17.51,19.35,18.79,19.87,21.13,20.71,21.92,23.18,21.41,20.07,19.06,18.41,17.00,16.09,16.43,13.84,15.23,13.75,17.38,15.54,13.13,13.28,10.46,10.71,11.35,8.56,8.33,9.10,8.67,11.32,11.67,13.74,14.40,16.46,16.97,17.25,18.16,15.26,18.41,17.39,14.50,15.86,13.22,14.30,14.05,14.01,14.28,16.37,17.51,19.69,21.19,22.23,23.40,22.73,20.62,18.71,19.17,16.11,16.47,14.11,16.13,13.66,14.59,14.04,16.59,15.74,19.03,17.39,20.48,20.47,21.41,22.22,21.76,23.75,24.80,25.61,26.70,27.29,28.04,28.48,28.92,29.33,29.65,29.81,29.87,29.67,29.96,29.21,29.35,28.87,28.46,27.81,26.96,26.29,25.16,25.37,22.84,23.50,22.70,21.52,20.95,18.45,18.22,15.60,16.07,13.88,15.13,14.28,12.26,10.48,11.99,11.38,11.93,11.23,8.88,7.26,6.78,5.25,3.96,3.22,2.41,2.37,2.09,1.87,2.02,2.38,1.79,2.43,2.44,2.54,3.19,2.99,2.48,2.71,3.36,3.94,4.50,3.95,3.69,3.39,3.81,2.95,3.24,2.85,2.59,2.94,2.50,2.58,2.73,2.83,2.39,3.02,2.53,2.95,3.86,3.56,2.93,3.00,2.27,2.49,2.57,2.35,2.91,2.73,3.87,3.72,2.99,2.84,2.61,1.84,1.79,1.91,1.91,2.48,2.39,3.00,2.91,3.30,4.27,5.58,6.48,7.75,8.62,8.98,8.29,8.39,7.54,7.62,8.04,7.45,7.96,7.23,6.37,4.80,3.60,2.64,2.20,1.78,1.54,0.96,0.76,0.91,1.35,1.36,1.48,2.08,2.58,2.96,4.29,5.90,6.76,8.45,10.88,11.88,13.61,14.56,13.58,13.96,17.43,17.68,14.69,16.01,13.70,14.00,15.64,12.63,14.43,17.86,18.25,20.84,21.50,21.64,23.77,24.07,22.79,23.88,25.33,24.71,23.86,23.75,23.06,21.18,23.62,21.36,22.65,23.04,21.61,24.15,24.43,23.15,23.74,23.19,21.47,20.19,18.60,15.46,15.44,18.27,17.62,17.12,18.44,17.67,19.36,16.73,19.05,20.48,17.86,20.79,19.57,20.58,21.36,19.69,20.22,21.71,18.53,19.66,17.45,16.82,19.31,18.95,21.38,19.21,20.82,20.40,20.40,21.22,23.13,22.91,23.93,22.75,21.56,21.46,18.01,16.43,15.35,14.60,11.30,11.68,14.06,12.52,11.34,11.63,12.84,11.54,13.52,14.98,13.64,17.17,16.24,14.00,15.68,17.45,17.52,16.77,19.41,17.11,20.52,20.32,19.22,16.12,17.44,14.72,14.78,14.68,12.43,12.88,10.42,12.27,10.27,9.23,11.85,12.20,14.57,16.83,17.47,20.57,21.85,21.81,23.47,24.59,24.13,22.99,21.76,19.42,19.65,17.34,16.35,13.28,15.17,13.24,15.83,14.70,16.99,16.94,18.69,20.01,21.62,21.98,23.47,23.00,21.53,23.15,23.59,21.96,21.38,23.64,22.99,23.76,22.38,21.58,23.38,22.90,20.80,22.35,20.74,23.30,22.58,22.65,23.49,22.54,23.54,24.34,22.58,23.22,22.06,22.51,22.86,24.70,24.71,25.29,25.38,24.06,24.18,24.77,22.91,22.58,24.24,24.06,22.00,23.30,24.00,22.76,22.48,23.89,24.09,24.58,25.12,25.84,24.81,26.01,25.22,25.78,25.29,24.30,24.70,23.91,23.14,23.90,22.83,21.75,22.26,23.07,21.23,20.84,21.74,19.92,22.52,22.16,19.76,21.42,22.23,20.68,19.21,21.12,21.33,20.86,21.26,22.22,20.98,21.19,19.35,18.42,17.63,20.59,19.51,21.68,21.52,19.78,21.37,22.78,21.16,20.63,22.89,23.09,22.61,22.89,24.43,23.75,23.99,24.50,25.49,24.96,24.72,24.52,23.33,24.00,23.17,22.95,23.25,23.09,21.87,20.95,22.16,21.23,18.90,19.95,20.60,17.76,16.90,17.84,17.14,18.74,20.36,19.96,19.72,21.53,21.17,20.50,22.38,19.85,21.75,20.43,22.07,22.36,20.41,21.55,18.97,18.84,17.85,15.74,16.09,18.39,16.49,16.12,19.24,20.18,20.01,21.38,22.52,22.15,22.22,24.03,25.09,24.77,26.33,26.20,25.32,25.63,26.46,25.51,24.85,25.30,25.91,24.89,24.79,25.79,26.32,25.36,26.25,27.17,26.23,26.72,27.56,28.19,28.31,28.61,27.65,26.79,27.80,27.77,26.20,26.61,27.99,27.33,26.46,27.71,28.67,28.33,27.65,28.91,28.37,26.45,28.60,28.69,28.85,28.45,26.90,27.00,27.43,27.40,26.54,27.02,28.59,28.92,28.16,29.27,29.07,29.57,29.67,29.46,28.88,28.06,28.38,28.52,29.28,28.02,28.60,28.73,28.73,27.61,27.56,28.53,28.24,26.80,27.00,25.04,25.59,26.45,26.86,25.82,27.66,28.92,28.37,29.79,29.78,30.24,30.32,30.57,30.64,30.75,30.99,31.10,31.12,31.19,31.13,31.11,30.73,31.01,30.91,30.72,30.72,30.59,30.37,30.23,29.98,29.64,28.80,27.39,26.18,25.92,24.71,24.32,25.17,25.24,25.26,26.17,25.40,26.27,26.73,26.67,26.99,27.68,27.81,27.85,28.45,29.01,29.42,29.77,29.07,29.53,27.94,29.35,29.25,28.17,29.33,29.93,29.73,30.23,30.33,30.26,30.42,30.17,29.76,29.88,30.00,29.40,29.26,29.67,29.57,28.86,29.15,29.32,28.26,28.44,27.85,27.86,26.66,27.22,28.12,27.71,27.46,28.74,29.30,29.20,29.55,30.85,31.02,30.90,30.87,31.10,31.03,30.84,31.09,31.11,30.89,30.86,31.07,30.93,30.78,30.88,31.03,30.87,30.86,30.64,30.69,30.61,30.59,30.60,30.69,30.97,30.93,31.07,30.93,30.72,30.77,30.62,30.29,30.50,30.29,30.39,30.68,30.64,30.86,30.87,30.59,30.70,30.31,30.51,29.98,30.40,30.43,30.60,30.76,30.56,30.48,30.43,30.12,30.54,30.11,30.24,30.37,29.96,30.55,30.50,30.78,30.81,30.89,30.99,30.98,30.98,30.89,30.75,30.75,30.47,30.37,30.23,29.81,30.14,30.08,30.06,30.55,30.37,30.60,30.81,30.69,30.90,30.86,31.12,31.12,31.16,31.08,31.04,31.14,31.16,31.03,31.11,31.16,31.13,30.98,31.12,31.14,31.04,31.01,31.08,31.10,31.19,31.24,31.25,31.20],[30.98,31.15,31.24,31.20,31.16,31.17,31.10,30.99,30.97,31.03,31.04,30.76,30.77,31.02,30.93,30.59,30.65,31.01,30.84,31.17,31.10,31.04,31.13,31.17,31.08,30.98,31.08,31.11,31.00,30.88,30.84,30.52,30.49,30.29,30.07,30.04,29.58,29.72,29.56,29.78,29.86,29.95,30.13,30.29,30.40,30.74,30.63,30.91,30.71,31.01,30.83,30.95,31.08,30.82,30.68,30.83,30.60,30.60,30.35,30.28,30.34,30.23,29.97,29.64,29.50,29.92,29.98,30.03,29.72,30.28,30.14,30.64,30.63,30.93,30.92,30.69,30.90,30.60,30.51,30.16,30.24,29.74,29.71,29.53,29.39,29.39,29.26,29.93,29.87,30.10,30.37,30.59,30.82,30.96,31.15,31.14,31.20,31.21,31.23,31.21,31.10,31.10,30.93,30.98,30.74,30.57,30.45,30.32,29.92,29.83,29.65,28.30,27.71,27.81,26.53,26.98,27.29,27.28,27.40,27.04,27.36,27.97,27.85,28.05,28.70,29.15,28.89,29.08,27.97,27.58,28.33,28.60,28.57,28.96,29.17,29.10,29.60,29.70,30.17,29.96,30.46,30.23,29.97,29.98,29.22,29.46,28.49,28.29,28.48,27.87,28.46,28.73,28.83,29.06,29.07,29.50,29.75,29.48,29.16,29.26,29.81,29.44,29.49,28.68,28.46,28.08,27.97,27.83,27.41,27.79,28.01,28.24,28.80,28.77,28.85,29.26,29.04,29.12,29.47,29.69,29.15,29.08,28.97,28.55,28.90,27.99,28.80,28.24,28.45,28.46,28.46,28.65,28.88,28.09,28.75,27.93,28.61,28.93,28.94,29.45,29.31,29.32,28.95,28.82,29.17,29.50,29.12,28.78,28.63,28.35,28.05,27.44,27.38,28.04,28.28,28.26,28.37,28.79,28.94,28.91,29.18,29.19,29.44,29.41,29.78,30.02,30.01,29.97,29.94,29.60,29.16,29.17,29.26,28.52,28.11,28.49,27.87,28.70,28.46,29.10,29.37,29.21,29.83,29.42,29.82,29.52,29.16,29.31,27.98,28.62,28.99,28.54,27.89,28.13,28.68,27.63,27.49,28.46,27.97,26.06,26.17,24.79,24.13,22.56,20.89,20.69,19.01,16.73,17.16,15.49,16.06,17.12,15.78,13.54,13.63,12.91,11.77,11.26,13.35,13.51,13.00,10.79,13.16,13.85,15.06,17.02,17.68,17.20,18.80,17.10,15.52,17.49,18.50,16.39,16.31,18.79,19.63,17.34,17.48,18.90,18.85,19.85,20.81,20.53,21.43,22.84,21.15,19.78,18.81,18.53,17.00,15.50,16.02,13.27,15.20,13.97,17.77,15.88,13.53,13.81,11.05,10.89,11.58,8.80,8.51,8.98,8.55,10.70,11.16,12.83,14.01,16.07,16.60,16.88,17.42,15.08,17.75,16.39,14.24,15.15,12.88,14.20,13.80,14.28,14.46,16.13,16.99,18.95,20.30,21.52,23.09,22.25,20.08,18.53,18.58,16.21,16.39,13.65,15.92,13.04,13.92,13.50,15.61,15.05,18.30,17.06,19.87,19.76,21.28,22.29,21.96,23.78,24.88,25.47,26.45,27.09,27.82,28.34,28.73,29.12,29.42,29.59,29.59,29.37,29.66,28.92,28.95,28.37,28.21,27.42,26.72,26.14,25.15,25.22,22.90,23.46,22.83,20.99,20.51,17.87,17.04,14.80,15.23,13.11,14.49,13.93,11.76,10.43,12.20,11.30,12.23,11.62,8.97,7.30,6.93,5.19,3.93,3.29,2.33,2.31,2.11,1.67,1.99,2.50,1.97,2.55,2.87,3.11,3.90,3.64,3.08,3.20,3.71,4.01,4.65,4.31,3.82,3.75,4.22,3.24,3.54,3.09,2.88,3.08,2.41,2.57,2.94,2.90,2.63,3.26,2.85,3.69,4.29,4.21,3.70,3.67,2.82,3.10,2.87,2.66,3.28,2.81,3.92,3.74,3.01,3.02,2.76,2.06,2.22,2.29,2.29,3.31,2.71,3.49,3.28,3.49,4.48,6.16,6.87,8.33,8.78,9.29,8.68,9.14,7.85,8.03,8.74,8.09,8.49,8.13,7.01,5.50,4.22,3.37,2.79,2.19,1.80,1.49,0.93,0.76,0.99,1.31,1.44,1.84,2.45,2.76,4.03,5.53,6.71,8.42,10.84,12.04,13.80,14.57,13.47,13.81,17.09,17.15,14.22,15.50,13.79,13.95,15.41,13.01,14.66,17.59,18.26,20.39,21.16,20.76,23.28,23.18,22.39,23.20,25.23,24.53,23.44,24.07,22.81,21.57,23.72,21.30,21.96,22.51,20.32,23.93,23.70,22.66,24.03,23.16,21.04,19.52,18.47,15.27,15.27,18.44,17.49,16.67,17.54,16.75,18.66,16.33,18.76,20.20,17.23,20.05,19.20,19.40,20.78,19.19,20.17,21.80,18.43,19.66,17.17,16.43,18.09,17.93,20.91,18.64,20.48,19.78,20.72,21.43,23.51,22.93,23.71,22.66,21.57,20.41,17.11,16.33,15.16,14.26,10.82,11.65,14.23,12.71,11.35,11.88,12.60,11.63,13.56,14.71,13.49,16.76,16.06,13.60,15.28,16.95,17.05,16.29,18.26,16.87,19.88,19.71,18.54,15.94,17.00,14.18,14.31,13.94,11.97,11.86,9.66,11.52,9.93,9.37,11.52,12.10,14.71,16.41,17.08,19.77,21.19,21.45,23.29,24.49,23.73,22.66,21.32,19.35,19.03,17.42,16.29,13.34,15.11,12.86,15.34,14.28,16.27,16.56,17.88,19.68,20.97,21.40,22.85,22.31,21.00,22.57,23.09,21.77,21.26,23.45,22.92,23.55,22.31,21.49,23.37,23.01,21.17,22.75,20.80,23.13,22.30,22.28,23.24,22.48,23.14,24.04,22.56,22.93,22.10,22.24,22.65,24.33,24.74,25.16,25.31,23.88,23.98,24.51,22.57,22.12,24.06,23.81,21.75,23.05,23.89,22.85,22.15,23.58,24.10,24.66,25.28,26.04,24.68,26.14,25.20,25.92,25.38,24.37,24.47,23.59,22.82,23.75,22.72,21.10,21.74,22.89,20.98,20.14,21.34,19.58,22.15,22.07,19.83,21.53,22.36,20.34,19.46,21.62,21.18,20.61,20.80,21.69,20.46,20.83,18.89,18.23,17.54,19.78,19.59,21.23,21.41,19.96,20.97,22.65,20.99,20.40,22.25,22.96,22.31,22.55,24.11,23.76,23.87,24.68,25.54,25.16,24.76,24.53,23.52,24.21,23.14,22.56,23.00,22.56,21.18,20.60,21.72,20.88,18.66,19.77,20.26,17.63,16.80,17.95,16.82,18.19,19.89,19.51,18.67,20.91,20.65,20.50,21.45,19.23,21.19,20.10,21.80,22.29,19.87,20.83,18.49,18.64,17.63,15.41,15.99,18.55,16.53,16.14,19.56,20.20,20.05,21.46,22.87,22.22,21.85,24.13,25.23,24.68,26.22,25.92,24.77,25.45,26.15,25.25,24.43,24.98,25.80,24.84,24.47,25.53,26.20,25.27,26.10,27.11,26.24,26.76,27.34,28.05,28.19,28.39,27.36,26.74,27.49,27.30,25.64,26.06,27.44,26.67,25.77,27.15,28.16,27.86,27.15,28.63,27.89,25.95,28.30,28.40,28.76,28.15,26.41,26.73,27.42,27.11,26.22,26.85,28.25,28.54,27.81,28.91,28.59,29.39,29.28,29.10,28.31,27.59,27.97,28.14,28.87,27.66,28.23,28.24,28.32,27.42,27.11,28.03,28.03,26.73,26.82,25.10,25.30,25.89,26.50,25.51,27.44,28.40,28.22,29.58,29.56,30.13,30.23,30.52,30.65,30.61,30.93,30.97,30.99,31.08,30.99,31.00,30.53,30.90,30.75,30.59,30.56,30.42,30.25,30.08,29.82,29.25,28.39,27.42,25.85,25.47,24.42,24.23,24.86,25.07,24.90,25.79,24.97,25.93,26.27,26.15,26.69,27.37,27.17,27.35,28.18,28.65,29.04,29.51,28.65,29.16,27.23,28.91,28.79,27.48,28.96,29.62,29.20,29.86,30.05,30.01,30.23,29.96,29.48,29.67,29.82,29.00,28.95,29.46,29.24,28.34,28.84,28.95,27.57,28.24,27.53,27.65,26.48,26.92,28.08,27.52,27.45,28.63,29.12,28.98,29.54,30.76,30.95,30.85,30.87,31.04,30.96,30.71,31.05,31.09,30.83,30.80,31.10,30.93,30.72,30.85,31.03,30.87,30.90,30.59,30.71,30.52,30.57,30.61,30.66,30.99,30.93,31.07,30.93,30.62,30.67,30.51,30.28,30.41,30.28,30.37,30.58,30.59,30.79,30.90,30.60,30.61,30.34,30.41,29.96,30.43,30.36,30.48,30.71,30.51,30.27,30.34,30.14,30.48,30.12,30.20,30.39,29.99,30.52,30.53,30.75,30.86,30.88,31.00,30.98,30.95,30.90,30.73,30.69,30.51,30.29,30.34,29.90,30.05,30.25,29.99,30.33,30.44,30.64,30.82,30.67,30.97,30.86,31.11,31.16,31.13,31.06,31.06,31.16,31.12,30.93,31.14,31.19,31.10,30.94,31.16,31.14,31.05,30.92,30.99,31.01,31.08,31.13,31.16,31.10],[31.04,31.20,31.24,31.20,31.12,31.19,31.11,31.00,30.96,31.04,31.04,30.78,30.81,31.04,30.91,30.59,30.71,31.05,30.84,31.24,31.10,30.94,31.15,31.22,31.12,30.92,31.02,31.07,30.97,30.81,30.79,30.48,30.48,30.20,29.98,29.95,29.46,29.79,29.55,29.81,30.00,29.96,30.15,30.32,30.34,30.70,30.60,30.89,30.68,30.98,30.82,30.88,31.10,30.81,30.63,30.79,30.59,30.49,30.37,30.34,30.35,30.19,30.00,29.71,29.53,29.92,30.10,30.00,29.80,30.27,30.11,30.63,30.55,30.89,30.88,30.63,30.90,30.50,30.46,30.15,30.18,29.71,29.68,29.46,29.32,29.27,28.99,29.82,29.80,30.12,30.36,30.55,30.77,30.93,31.11,31.14,31.18,31.21,31.24,31.21,31.06,31.10,30.91,30.95,30.71,30.52,30.38,30.30,29.89,29.73,29.54,28.45,27.93,27.74,26.54,26.98,27.27,26.95,27.21,27.09,27.30,27.85,28.08,28.14,28.84,29.39,29.03,29.16,28.09,27.44,28.23,28.48,28.61,29.03,29.32,29.25,29.73,29.73,30.17,29.87,30.46,30.27,30.09,30.04,29.19,29.55,28.47,28.36,28.31,27.52,28.17,28.65,28.90,29.12,29.04,29.55,29.77,29.55,29.15,29.14,29.74,29.60,29.60,28.78,28.57,28.33,28.00,28.05,27.28,27.76,27.89,28.31,28.72,28.74,28.74,29.10,28.99,29.17,29.42,29.66,29.18,28.96,28.88,28.57,28.72,27.92,28.72,28.11,28.50,28.58,28.59,28.50,28.69,27.96,28.51,27.71,28.46,28.84,29.03,29.54,29.18,29.19,28.90,28.93,29.06,29.41,29.09,28.80,28.64,28.49,28.23,27.54,27.69,28.41,28.37,28.63,28.54,28.82,28.90,28.91,29.08,29.06,29.39,29.37,29.79,30.06,30.02,29.93,29.84,29.70,29.16,29.14,29.09,28.37,27.93,28.32,27.74,28.59,28.43,29.18,29.54,29.30,29.92,29.48,29.92,29.67,29.37,29.49,28.00,28.85,29.25,28.67,27.87,28.48,29.02,27.99,27.79,28.79,28.27,26.35,26.55,25.31,24.45,23.26,21.15,21.17,19.39,16.85,17.52,15.33,16.36,16.91,15.80,13.22,13.51,12.62,11.47,10.61,12.72,12.78,12.16,10.29,12.26,13.12,14.71,16.31,17.10,16.84,18.37,16.41,15.30,17.33,17.93,15.84,15.98,18.72,19.92,17.48,17.40,19.50,18.75,19.63,20.82,20.79,22.04,23.26,21.53,19.93,19.14,18.71,17.09,15.39,15.69,13.01,14.88,13.58,16.95,15.36,12.68,12.92,10.27,10.59,10.95,8.37,8.20,8.64,8.25,10.53,10.93,12.87,13.79,15.95,16.59,16.85,17.49,14.80,17.90,16.61,14.07,15.13,12.74,14.17,14.19,14.31,14.00,15.99,17.25,19.40,21.10,21.79,23.35,22.78,20.30,18.17,18.54,15.74,15.84,13.77,15.59,13.28,13.94,13.41,15.90,15.03,18.32,17.10,19.97,19.69,21.26,22.07,21.79,23.80,24.70,25.58,26.52,27.17,27.92,28.39,28.89,29.34,29.64,29.76,29.80,29.62,29.87,29.25,29.28,28.63,28.45,27.69,27.05,26.39,24.96,24.96,22.52,23.41,22.72,21.15,20.57,17.94,17.22,14.86,15.25,13.20,14.47,13.84,11.72,10.21,12.06,11.14,11.95,11.03,8.73,7.16,7.18,5.37,4.06,3.40,2.46,2.19,1.79,1.46,1.67,2.18,1.87,2.87,2.80,3.25,4.00,3.90,3.35,3.44,4.07,4.47,5.01,4.60,4.17,4.02,4.30,3.49,3.52,2.89,2.68,2.66,2.10,2.26,2.61,2.83,2.60,3.38,3.07,3.76,4.58,4.34,3.76,3.58,2.80,3.21,3.04,2.90,3.49,3.16,4.25,4.07,3.36,3.27,2.97,2.25,2.33,2.65,2.69,3.28,2.92,3.57,3.19,3.41,4.20,5.62,6.42,7.53,8.63,9.06,8.20,8.48,7.69,7.74,8.15,7.79,8.19,7.69,6.84,5.72,4.34,3.41,3.14,2.32,2.06,1.69,1.30,0.90,0.76,0.99,1.44,1.85,2.48,2.83,4.08,5.66,6.58,7.89,10.52,11.29,13.67,14.03,12.97,13.75,16.63,16.87,14.37,15.88,13.44,13.79,15.41,11.97,14.07,17.87,18.40,20.55,21.11,21.14,23.22,23.44,22.34,23.54,25.24,24.70,23.56,23.77,23.00,21.17,23.73,21.31,22.12,22.32,20.85,23.59,24.15,22.75,23.46,22.69,21.44,20.15,18.72,15.14,15.24,18.10,17.84,16.71,18.28,17.29,18.31,16.18,18.91,19.75,17.28,20.57,19.20,19.95,20.97,19.09,20.37,21.90,18.25,19.58,17.17,15.93,18.64,18.35,20.85,18.88,20.31,19.85,20.68,21.11,22.99,22.85,23.51,22.42,21.40,21.47,17.74,16.30,14.91,13.98,10.78,11.04,13.45,12.28,10.71,11.30,12.43,11.20,13.47,14.28,13.32,16.54,15.79,13.76,15.07,16.38,16.63,16.33,18.83,16.82,20.10,20.03,18.77,15.57,16.92,13.88,13.97,13.92,11.66,12.04,9.71,11.54,9.87,9.02,11.46,12.20,14.29,16.33,16.49,20.15,21.63,21.44,23.29,24.56,23.97,22.95,21.40,18.76,18.89,17.05,15.98,13.01,14.55,12.55,15.21,14.00,16.23,16.42,17.98,19.59,21.17,21.67,22.94,22.58,21.23,22.65,23.19,21.55,21.05,23.38,22.87,23.47,22.32,21.31,23.19,22.96,21.04,22.55,20.60,23.25,22.24,22.51,23.43,22.74,23.42,24.03,22.96,23.25,22.59,22.72,22.97,24.57,24.59,25.12,25.35,24.17,24.36,24.72,22.88,22.46,24.21,24.10,21.95,23.05,23.89,22.86,22.44,23.80,23.78,24.47,24.91,25.43,24.83,25.77,25.25,25.60,25.07,24.24,24.43,23.74,22.82,23.62,22.56,21.24,22.03,22.87,21.18,20.49,21.79,19.52,22.03,22.11,19.65,21.80,22.25,20.43,19.34,21.58,21.14,20.33,20.80,21.61,20.76,21.14,19.11,18.25,17.20,20.11,19.50,21.35,21.56,19.91,21.26,22.74,21.14,20.51,22.73,23.17,22.64,22.75,24.37,23.87,23.96,24.51,25.35,24.97,24.50,24.27,23.38,24.01,23.34,22.96,23.40,22.81,21.70,21.22,22.32,21.29,18.48,19.93,20.39,17.22,16.44,17.55,16.46,18.28,19.97,19.23,19.07,20.84,20.72,20.46,21.41,19.40,21.32,20.13,21.84,22.18,20.15,20.93,18.42,18.30,17.65,15.13,15.68,18.63,16.23,15.98,19.50,20.38,20.14,21.58,23.08,22.33,22.37,24.54,25.68,25.18,26.56,26.29,25.28,25.78,26.53,25.68,24.97,25.11,26.00,25.22,24.89,25.85,26.60,25.72,26.24,27.38,26.52,26.92,27.43,28.34,28.33,28.57,27.45,26.76,27.76,27.56,26.07,26.43,27.92,27.20,26.38,27.64,28.49,28.22,27.56,28.88,28.19,26.40,28.59,28.58,28.78,28.34,26.72,27.02,27.68,27.34,26.54,27.20,28.65,28.85,28.11,29.14,29.02,29.59,29.74,29.60,29.00,28.25,28.47,28.60,29.32,28.09,28.61,28.55,28.66,27.61,27.50,28.39,28.40,26.89,27.24,25.38,25.66,26.47,27.01,25.99,27.89,28.96,28.27,29.81,29.73,30.26,30.29,30.58,30.70,30.71,31.01,31.07,31.09,31.16,31.06,31.07,30.69,31.02,30.89,30.72,30.73,30.61,30.44,30.29,29.99,29.58,28.66,27.63,26.39,26.04,24.90,24.58,25.33,25.56,25.39,26.28,25.56,26.35,26.64,26.64,26.88,27.55,27.54,27.63,28.34,28.88,29.29,29.74,28.93,29.38,27.72,29.17,29.06,28.07,29.22,29.86,29.55,30.16,30.25,30.17,30.39,30.13,29.69,29.84,29.96,29.24,29.16,29.60,29.44,28.64,29.01,29.15,28.08,28.35,27.72,27.82,26.52,27.11,28.20,27.72,27.68,28.87,29.22,29.13,29.54,30.88,31.05,30.96,30.92,31.08,30.98,30.79,31.05,31.06,30.88,30.82,31.04,30.92,30.77,30.85,31.00,30.87,30.85,30.66,30.71,30.59,30.58,30.67,30.69,30.96,30.92,31.04,30.91,30.71,30.75,30.56,30.32,30.46,30.30,30.36,30.65,30.61,30.86,30.88,30.63,30.67,30.43,30.48,30.01,30.44,30.35,30.53,30.76,30.58,30.54,30.44,30.20,30.53,30.15,30.27,30.50,30.08,30.55,30.63,30.78,30.88,30.89,31.00,30.98,30.92,30.90,30.75,30.72,30.45,30.31,30.33,29.88,30.15,30.14,30.14,30.51,30.45,30.58,30.81,30.67,30.90,30.84,31.05,31.08,31.10,31.03,30.98,31.10,31.08,30.99,31.05,31.10,31.10,30.99,31.14,31.15,31.06,31.00,31.09,31.09,31.18,31.22,31.25,31.15],[31.00,31.13,31.10,31.02,30.97,31.09,30.99,30.84,30.82,30.87,30.89,30.67,30.64,30.94,30.82,30.55,30.64,30.87,30.67,31.11,30.93,30.78,30.95,31.13,30.94,30.75,30.87,30.93,30.85,30.72,30.61,30.36,30.33,30.14,29.86,29.86,29.43,29.67,29.46,29.68,29.74,29.74,30.08,30.18,30.28,30.45,30.49,30.69,30.53,30.84,30.69,30.72,31.03,30.69,30.53,30.71,30.59,30.41,30.26,30.21,30.27,30.12,29.88,29.58,29.33,29.80,29.86,29.97,29.60,30.21,29.90,30.54,30.35,30.73,30.71,30.43,30.72,30.41,30.42,29.97,30.19,29.62,29.56,29.32,29.09,29.21,28.96,29.69,29.64,30.11,30.20,30.49,30.60,30.74,30.94,31.01,31.04,31.11,31.13,31.06,30.91,30.89,30.75,30.78,30.55,30.39,30.25,30.30,29.77,29.56,29.28,28.19,27.95,28.03,27.00,27.18,27.41,27.16,27.05,26.93,27.08,27.66,27.76,27.90,28.65,28.95,28.73,28.96,28.01,27.27,28.03,28.48,28.36,28.82,29.33,29.19,29.74,29.66,30.13,29.94,30.48,30.40,30.07,30.03,29.24,29.38,28.31,28.31,28.14,27.44,28.00,28.48,28.73,28.82,28.74,29.35,29.60,29.32,28.94,28.85,29.54,29.32,29.50,28.48,28.34,28.06,27.82,27.59,27.08,27.72,27.80,28.04,28.61,28.73,28.79,29.18,29.03,29.40,29.51,29.73,29.04,29.08,28.71,28.49,28.65,27.61,28.69,28.06,28.43,28.63,28.58,28.78,28.78,27.85,28.36,27.36,28.28,28.67,28.87,29.47,29.13,29.26,28.66,28.75,29.08,29.40,29.10,28.62,28.60,28.45,27.90,27.32,27.30,27.97,28.11,28.26,28.45,28.78,28.68,28.53,29.09,29.00,29.31,29.29,29.86,30.04,29.95,29.90,29.83,29.59,29.07,28.94,28.96,28.12,27.57,28.25,27.54,28.72,28.65,29.33,29.46,29.38,29.87,29.52,29.81,29.62,29.29,29.51,28.25,28.94,29.16,28.92,28.50,28.54,29.15,28.24,27.66,28.81,28.13,25.87,25.88,24.53,23.89,22.32,20.31,20.62,18.70,16.40,16.64,14.09,15.03,15.55,15.04,12.57,13.26,12.23,11.47,10.68,12.93,12.93,11.93,10.36,12.14,13.07,14.95,16.38,16.94,16.75,18.54,16.74,15.66,18.03,18.18,16.47,17.11,19.26,20.26,17.99,17.68,19.57,18.15,19.40,21.11,20.73,21.95,22.95,21.78,20.02,18.96,17.50,16.13,15.79,16.64,13.48,15.63,14.00,17.43,16.03,13.06,13.28,10.58,10.35,11.01,8.12,7.89,8.56,7.80,10.10,10.48,12.07,13.19,15.20,15.57,15.96,16.93,14.32,17.11,15.96,13.70,14.73,12.22,13.96,13.89,14.14,14.45,16.66,18.09,20.22,21.64,22.08,22.99,22.48,20.65,19.18,19.23,16.41,16.57,13.95,15.66,12.81,13.51,12.77,15.22,14.65,17.73,16.26,19.30,19.35,20.37,21.20,20.79,22.97,23.90,24.83,26.05,26.70,27.49,28.00,28.64,28.99,29.36,29.47,29.64,29.34,29.57,28.86,29.04,28.23,27.88,27.35,26.39,25.74,24.32,24.45,21.72,22.41,21.26,20.21,19.62,17.28,16.26,14.24,14.59,12.44,14.22,13.99,11.04,10.01,11.96,10.63,11.70,11.42,8.23,6.88,6.59,5.06,3.78,2.73,1.95,1.79,1.34,1.30,1.52,1.84,1.62,2.29,2.31,2.62,3.48,3.52,3.11,3.09,3.92,4.35,4.99,4.38,3.85,3.70,3.77,2.95,2.93,2.41,2.24,2.32,1.82,1.98,2.14,2.26,2.09,2.81,2.70,3.25,4.14,3.99,3.50,3.61,2.91,3.18,3.11,2.79,3.38,2.81,3.96,3.67,3.02,2.98,3.02,2.28,2.46,2.45,2.30,2.97,2.45,2.93,2.51,2.78,3.67,5.29,6.20,7.60,8.22,8.95,8.50,8.67,7.87,7.97,8.53,7.92,8.41,7.66,6.85,5.13,4.03,2.82,2.67,1.90,1.88,1.87,1.39,1.29,0.92,0.77,1.02,1.51,2.11,2.43,3.75,5.41,6.28,7.46,9.40,10.23,12.88,13.34,12.26,13.47,16.61,16.91,14.57,15.68,13.23,13.58,14.80,11.98,13.83,17.36,17.93,20.15,20.86,21.13,23.37,23.36,22.43,23.66,24.83,24.28,23.24,23.11,22.36,20.66,22.80,20.84,22.48,22.71,20.68,23.36,23.76,22.35,23.32,22.44,21.23,19.59,18.02,14.73,14.74,17.75,17.41,16.73,17.94,17.09,18.26,15.96,18.17,19.68,16.53,20.44,19.11,19.96,20.98,18.93,20.05,20.99,17.68,19.07,16.47,15.65,18.28,17.94,20.61,19.37,20.39,19.85,20.44,20.95,22.45,22.29,23.04,22.32,21.26,20.59,17.51,16.01,14.96,13.71,10.59,10.99,13.14,12.33,10.52,10.90,12.30,10.81,13.09,13.96,12.90,16.08,15.37,13.33,14.86,16.44,16.55,15.63,18.35,16.13,19.65,19.61,18.35,14.85,16.54,13.46,13.63,13.23,11.19,11.57,8.87,10.66,9.04,8.56,11.58,12.19,15.18,16.96,17.78,20.36,21.62,21.13,22.54,23.98,23.47,22.63,21.26,19.18,19.08,17.57,16.73,13.55,15.66,12.51,15.28,13.75,15.58,15.81,17.05,18.41,19.81,20.52,22.12,21.83,20.28,21.99,22.51,21.15,20.43,22.88,22.07,22.94,21.57,20.75,22.60,22.14,20.28,21.48,20.03,22.26,21.53,22.02,22.72,21.98,22.53,23.56,22.40,22.75,21.95,22.70,22.93,24.32,24.18,24.72,25.01,24.03,24.03,24.34,22.56,22.46,23.99,23.54,21.87,23.29,23.66,22.31,22.26,23.42,23.06,23.72,24.14,24.98,24.34,25.54,24.70,25.29,24.71,23.95,24.09,23.67,22.81,23.54,22.80,21.86,22.13,23.05,21.21,21.13,21.59,20.10,21.92,21.96,19.96,21.14,21.78,20.55,18.77,20.14,20.66,19.85,20.50,21.01,20.24,20.38,18.09,17.90,16.55,19.56,19.18,21.29,21.01,19.45,21.30,22.48,21.16,20.88,22.91,23.15,22.78,22.93,24.16,23.77,23.66,23.98,24.75,24.51,24.11,23.66,22.80,23.08,22.47,22.57,23.10,22.69,21.94,21.29,22.35,21.52,19.13,20.25,20.67,17.92,16.56,17.23,15.91,17.15,19.27,18.73,18.14,20.30,19.80,19.29,20.70,18.06,20.12,18.91,20.86,21.06,18.81,19.99,17.69,17.46,17.00,14.56,15.21,17.37,15.01,14.94,18.15,19.29,18.69,20.28,21.50,20.85,21.16,22.88,24.08,23.84,25.64,25.62,24.59,24.87,25.80,24.88,24.43,24.78,25.37,24.57,24.47,25.45,25.99,25.17,25.96,27.08,26.08,26.56,27.18,28.07,28.05,28.28,27.27,26.33,27.44,27.41,25.86,26.19,27.56,26.97,26.00,27.19,28.41,28.05,27.45,28.78,28.12,26.06,28.31,28.56,28.65,28.19,26.51,26.51,27.30,27.15,26.01,26.64,28.39,28.75,27.90,29.01,28.90,29.34,29.48,29.24,28.49,27.65,28.11,28.22,29.00,27.74,28.26,28.31,28.31,27.31,27.32,28.11,27.97,26.54,26.77,24.89,25.33,26.09,26.67,25.43,27.14,28.66,28.10,29.66,29.72,30.16,30.18,30.43,30.52,30.61,30.84,30.98,30.96,31.06,30.99,30.98,30.55,30.85,30.77,30.60,30.61,30.40,30.23,30.01,29.79,29.45,28.54,27.21,26.00,25.60,24.42,23.99,24.74,25.06,25.01,25.72,25.14,26.14,26.40,26.27,26.65,27.27,27.44,27.43,28.10,28.58,29.15,29.48,28.74,29.17,27.55,29.14,28.83,27.93,29.07,29.64,29.17,29.91,29.99,29.92,30.16,29.99,29.52,29.55,29.79,29.31,28.98,29.50,29.38,28.59,28.88,29.04,27.78,28.18,27.38,27.56,26.13,26.79,27.93,27.48,27.16,28.63,29.11,29.07,29.57,30.67,30.87,30.81,30.76,30.97,30.87,30.73,30.94,30.94,30.75,30.71,30.92,30.82,30.74,30.71,30.88,30.77,30.81,30.60,30.67,30.59,30.55,30.53,30.66,30.84,30.81,30.89,30.76,30.68,30.62,30.57,30.30,30.46,30.34,30.41,30.59,30.62,30.77,30.84,30.58,30.59,30.41,30.44,30.07,30.45,30.48,30.56,30.65,30.49,30.26,30.21,30.01,30.49,30.16,30.32,30.40,30.19,30.57,30.54,30.71,30.78,30.79,30.93,30.89,30.82,30.79,30.73,30.69,30.51,30.30,30.28,29.88,30.12,30.09,30.05,30.41,30.38,30.61,30.72,30.68,30.80,30.77,30.99,31.00,31.05,30.95,30.89,31.03,31.00,30.93,30.95,31.06,31.04,30.89,31.05,31.04,30.92,30.92,30.98,30.99,31.08,31.12,31.15,31.03],[31.00,31.11,31.08,31.02,30.99,31.07,30.96,30.73,30.74,30.81,30.80,30.63,30.52,30.86,30.69,30.54,30.62,30.81,30.67,31.05,30.89,30.78,30.90,30.97,30.87,30.73,30.86,30.88,30.85,30.74,30.62,30.41,30.31,30.14,29.92,30.00,29.44,29.58,29.52,29.69,29.77,29.73,30.05,30.03,30.25,30.44,30.48,30.69,30.56,30.81,30.64,30.69,30.91,30.65,30.52,30.60,30.57,30.49,30.22,30.19,30.28,30.06,29.88,29.59,29.35,29.89,29.89,29.97,29.46,30.12,29.87,30.50,30.35,30.75,30.73,30.39,30.65,30.38,30.34,29.85,30.08,29.64,29.61,29.52,29.19,29.10,28.97,29.71,29.73,30.10,30.19,30.43,30.61,30.67,30.95,31.00,31.04,31.08,31.13,31.03,30.84,30.84,30.72,30.82,30.53,30.44,30.24,30.28,29.82,29.61,29.25,27.14,26.60,27.74,25.95,25.78,27.10,26.62,26.82,27.04,26.79,27.54,27.65,27.85,28.59,29.05,28.79,28.92,27.65,26.89,27.86,28.18,28.18,28.54,29.14,29.05,29.55,29.63,30.11,29.84,30.42,30.29,29.94,29.90,29.05,29.33,27.99,28.24,27.87,27.13,27.97,28.44,28.51,28.89,28.85,29.40,29.76,29.49,28.98,28.96,29.67,29.32,29.48,28.39,27.99,27.97,27.67,27.73,26.90,27.57,27.96,28.15,28.70,28.64,28.90,29.18,29.18,29.51,29.59,29.74,29.04,29.15,28.65,28.41,28.62,27.39,28.75,27.93,28.45,28.58,28.58,28.68,28.62,27.70,28.13,27.06,28.03,28.64,28.71,29.58,29.18,29.28,28.65,28.56,29.22,29.57,29.21,28.66,28.51,28.25,27.86,27.41,27.44,27.81,27.75,28.12,28.15,28.54,28.51,28.60,29.03,29.00,29.41,29.33,29.88,30.11,30.03,30.02,29.95,29.58,29.00,28.89,29.06,27.99,27.21,28.04,27.37,28.44,28.41,29.11,29.27,29.28,29.77,29.48,29.66,29.53,29.11,29.32,28.04,28.76,28.97,28.91,28.15,28.11,28.89,28.03,26.91,27.99,27.20,24.86,24.62,22.92,22.84,21.46,19.41,19.82,18.01,15.79,15.32,13.06,14.40,15.18,14.95,12.42,13.20,11.79,11.41,10.78,13.10,13.63,12.24,10.27,12.23,13.37,14.99,16.92,17.18,16.98,18.50,17.35,15.48,18.00,18.61,16.46,17.31,19.44,20.29,18.03,17.68,19.16,18.20,19.15,20.66,20.49,21.47,22.45,20.97,19.22,18.67,17.09,15.79,15.42,16.20,13.07,15.45,13.91,17.72,16.56,13.52,13.36,10.69,10.26,11.38,7.97,7.53,8.59,7.78,9.43,9.88,10.63,12.34,14.74,14.95,14.84,15.95,13.08,15.63,14.33,12.17,13.54,10.89,12.92,12.67,13.12,13.91,15.50,16.92,18.96,20.67,21.08,22.30,21.98,19.82,18.36,18.52,15.63,16.11,13.17,14.62,11.76,12.30,11.16,13.82,13.09,16.12,15.09,18.43,18.27,19.49,20.42,20.68,22.30,23.41,24.17,25.61,25.98,26.88,27.66,28.10,28.39,28.72,29.02,29.11,28.71,28.96,27.96,28.13,27.35,26.54,25.94,25.31,24.92,23.83,23.56,21.62,21.76,20.22,18.85,18.09,16.00,14.90,12.99,13.35,10.98,13.61,13.61,10.25,9.32,11.58,9.71,11.11,10.93,7.85,6.51,6.44,4.60,3.40,2.38,1.49,1.46,1.35,1.36,1.62,1.93,1.63,2.33,2.23,2.62,3.28,3.38,2.99,3.06,3.92,4.38,4.84,4.30,3.77,3.52,3.67,2.80,2.89,2.38,2.16,2.30,1.90,1.92,2.08,2.02,1.80,2.44,2.50,2.82,3.89,3.87,3.30,3.58,2.85,3.08,3.08,2.78,3.45,2.72,3.97,3.73,2.96,3.09,3.13,2.44,2.52,2.42,2.32,2.68,2.23,2.54,2.36,2.50,3.75,5.30,6.15,7.91,8.19,9.19,8.75,8.81,8.10,8.29,8.83,8.11,8.52,7.82,6.92,5.03,3.96,2.52,2.44,1.83,1.97,1.85,1.53,1.55,1.36,0.86,0.76,0.99,1.56,2.01,3.24,4.99,5.77,7.07,8.87,9.23,12.21,11.81,10.94,12.42,15.93,16.36,13.52,14.54,12.78,12.81,14.80,11.65,13.54,17.11,17.05,19.80,20.04,20.73,22.99,22.83,21.94,23.46,24.11,23.72,22.35,22.13,21.72,20.15,21.83,20.46,22.29,22.45,20.55,22.54,23.78,22.50,22.96,21.93,20.40,19.43,17.04,14.16,14.01,17.09,16.90,15.91,16.86,16.28,17.77,15.13,17.62,19.34,16.07,19.89,18.77,19.25,20.93,18.83,20.29,21.00,17.60,18.90,16.09,15.01,17.50,17.17,20.03,17.95,19.56,19.84,19.66,19.92,22.40,21.60,22.61,21.66,20.41,19.76,16.28,15.51,14.04,12.66,9.60,10.42,12.51,11.85,9.67,10.21,11.49,10.09,12.56,12.77,11.81,15.22,14.49,12.09,13.83,15.41,15.21,14.68,16.55,15.10,18.44,18.67,17.03,14.19,15.84,12.45,12.69,12.75,10.46,10.56,7.95,9.52,8.26,8.33,11.26,11.79,14.33,16.74,16.81,19.78,21.13,21.17,22.35,23.63,23.03,22.20,21.18,18.84,19.15,17.40,16.67,13.22,14.90,11.85,14.64,13.15,14.89,15.06,15.68,17.09,18.52,18.81,20.70,20.43,18.69,20.54,21.41,19.84,19.40,21.67,21.19,22.07,20.88,19.74,21.81,21.38,19.75,20.99,19.24,21.35,20.52,20.98,21.78,20.78,21.54,23.03,21.40,22.02,20.67,21.63,22.18,23.69,23.82,24.43,24.51,23.42,23.32,23.84,21.88,21.84,23.36,22.93,21.37,22.65,23.16,21.75,21.44,22.76,22.95,23.43,23.96,24.97,23.73,25.11,24.53,25.10,24.47,23.49,23.77,23.19,22.66,23.32,22.54,21.63,22.21,22.36,21.01,20.76,21.39,20.12,21.93,21.62,19.84,20.98,21.30,20.29,18.65,19.79,19.97,18.86,19.43,19.64,19.12,19.22,16.76,16.99,15.36,18.14,17.81,19.91,19.96,18.31,20.35,21.58,20.37,19.88,22.08,22.44,22.18,22.27,23.43,23.31,23.49,23.74,24.79,24.31,23.39,23.34,22.53,22.47,21.77,22.22,22.53,22.15,21.13,20.44,21.42,20.75,18.40,19.40,19.73,17.05,16.11,16.35,15.16,15.74,17.90,17.44,16.50,18.68,18.50,18.08,19.25,16.58,18.88,17.14,19.76,20.29,17.38,18.58,16.86,16.99,16.73,14.12,15.41,17.43,15.07,15.44,18.18,19.09,18.07,19.43,20.17,19.69,20.28,20.99,22.45,22.35,24.41,24.45,23.40,23.83,24.91,23.80,23.02,23.20,24.30,23.42,23.16,24.31,25.10,24.22,25.09,26.38,25.59,26.14,26.76,27.44,27.53,27.68,26.66,25.45,26.64,26.52,24.46,25.11,26.73,25.56,24.46,26.35,27.43,27.07,26.26,28.27,27.59,25.19,27.67,28.07,28.28,27.52,25.52,25.68,26.64,26.52,24.60,25.40,27.44,27.91,26.86,28.32,27.96,28.43,28.52,28.34,27.62,26.91,27.25,27.12,27.98,26.69,27.48,27.63,27.75,26.72,26.74,27.47,27.42,25.87,26.11,24.22,24.59,25.38,25.40,24.51,26.12,27.80,27.65,29.25,29.41,29.91,29.91,30.26,30.21,30.31,30.55,30.80,30.78,30.87,30.79,30.82,30.25,30.52,30.45,30.24,30.23,30.00,29.91,29.66,29.55,28.94,27.87,26.40,24.95,24.34,23.35,22.92,23.25,23.96,23.78,23.87,23.83,25.24,25.35,25.02,26.04,26.77,26.50,26.75,27.53,28.06,28.61,29.05,28.04,28.63,26.62,28.23,28.24,26.77,28.18,29.11,28.53,29.27,29.34,29.34,29.54,29.45,29.03,29.03,29.33,28.46,28.50,29.03,28.94,27.57,28.27,28.60,26.79,27.67,26.59,26.86,25.28,25.92,27.27,26.91,26.56,28.11,28.81,28.76,29.34,30.55,30.81,30.70,30.70,30.94,30.80,30.65,30.88,30.89,30.65,30.68,30.90,30.74,30.61,30.63,30.89,30.70,30.81,30.50,30.62,30.48,30.32,30.41,30.58,30.84,30.77,30.83,30.66,30.53,30.53,30.47,30.24,30.34,30.19,30.26,30.47,30.45,30.68,30.75,30.47,30.51,30.31,30.33,29.95,30.31,30.39,30.44,30.39,30.34,29.67,29.76,29.82,30.37,30.05,30.20,30.35,29.91,30.45,30.43,30.57,30.66,30.68,30.87,30.84,30.78,30.69,30.59,30.57,30.41,30.21,30.31,29.71,29.74,30.17,29.91,30.23,30.34,30.48,30.63,30.56,30.82,30.69,31.01,31.02,31.06,30.91,30.87,31.02,30.99,30.84,30.95,31.03,30.96,30.76,31.01,30.99,30.87,30.80,30.87,30.86,31.02,31.07,31.07,31.01],[30.98,31.13,31.11,31.11,31.06,31.12,31.02,30.80,30.83,30.91,30.86,30.67,30.64,30.94,30.76,30.54,30.66,30.93,30.74,31.11,30.95,30.77,30.97,31.03,30.94,30.77,30.94,30.94,30.93,30.76,30.79,30.47,30.43,30.18,30.01,30.07,29.43,29.58,29.44,29.70,29.84,29.73,30.05,30.19,30.39,30.61,30.62,30.85,30.64,30.88,30.68,30.79,31.01,30.74,30.56,30.63,30.60,30.52,30.35,30.36,30.38,30.06,30.00,29.72,29.42,29.91,29.85,29.91,29.65,30.17,29.91,30.54,30.38,30.84,30.79,30.45,30.76,30.45,30.39,29.96,30.12,29.62,29.65,29.45,29.28,29.36,29.07,29.79,29.76,30.06,30.34,30.49,30.76,30.80,31.05,31.07,31.09,31.14,31.19,31.05,30.91,30.92,30.78,30.92,30.65,30.49,30.37,30.26,29.92,29.73,29.39,27.29,26.93,27.72,26.50,26.87,27.16,26.80,27.00,26.90,27.23,27.92,27.84,28.00,28.88,29.05,28.68,29.10,27.73,27.26,27.71,28.17,28.40,28.78,29.20,29.08,29.53,29.60,30.05,29.82,30.45,30.31,30.01,29.94,29.12,29.39,28.33,28.31,28.07,27.26,28.17,28.52,28.62,28.86,28.91,29.58,29.73,29.36,29.11,29.05,29.68,29.49,29.64,28.82,28.45,28.26,27.92,27.93,27.09,27.67,27.99,28.15,28.71,28.72,28.92,29.14,29.17,29.39,29.47,29.71,28.98,29.06,28.73,28.62,28.63,27.75,28.84,27.99,28.48,28.55,28.64,28.57,28.73,27.67,28.36,27.58,28.11,28.68,28.98,29.69,29.52,29.32,29.06,28.78,29.35,29.61,29.10,28.77,28.49,28.17,27.97,27.57,27.69,28.07,28.03,28.39,28.43,28.84,28.95,28.88,29.10,28.97,29.41,29.21,29.94,30.18,30.12,30.04,29.90,29.66,28.92,29.05,29.08,28.15,27.61,27.92,27.51,28.54,28.33,29.10,29.37,29.26,29.81,29.51,29.67,29.45,29.15,29.31,27.97,28.70,28.89,28.55,27.73,28.13,28.74,27.56,26.83,27.94,27.48,25.27,25.28,23.52,22.88,21.34,19.10,19.46,17.12,15.00,14.78,12.89,13.38,14.06,13.73,11.87,12.80,11.15,10.48,9.92,12.44,13.12,11.82,9.57,11.62,12.38,14.03,15.73,16.50,16.30,18.07,16.12,15.18,17.49,17.89,15.66,16.24,18.56,19.54,17.00,16.75,17.95,17.77,18.54,19.87,19.10,20.34,21.75,20.06,18.42,17.17,15.91,14.66,14.77,15.06,12.21,14.62,13.55,17.11,15.47,12.88,13.38,10.57,10.07,10.69,7.56,7.54,7.73,7.10,9.06,9.42,9.50,11.50,13.08,13.14,12.83,13.83,11.60,13.61,12.81,11.23,12.44,10.23,11.96,11.74,12.52,12.82,14.52,16.08,18.15,19.69,20.57,21.96,21.00,19.02,17.31,17.14,14.72,14.74,12.34,13.43,11.21,11.62,10.27,12.43,11.47,14.18,13.44,16.33,17.34,18.20,19.31,19.69,21.03,22.06,23.22,24.79,25.41,26.26,27.24,27.72,28.18,28.54,28.79,28.97,28.52,28.80,27.22,27.58,26.78,26.32,25.19,24.81,24.04,22.93,22.47,20.30,20.51,18.64,17.27,16.27,14.93,13.58,11.76,12.25,10.38,12.56,12.50,10.12,8.86,10.87,9.46,10.53,9.58,7.25,5.78,5.69,4.03,2.85,2.11,1.45,1.56,1.52,1.63,2.10,2.45,2.02,2.78,2.78,3.34,4.09,4.33,3.83,3.89,4.86,5.29,5.73,5.02,4.43,4.39,4.39,3.38,3.45,2.92,2.44,2.85,2.29,2.24,2.52,2.23,2.01,2.55,2.65,3.59,4.30,4.45,4.22,4.44,3.58,3.91,3.99,3.68,4.06,3.42,4.43,4.26,3.68,3.81,3.81,2.95,3.16,3.21,2.90,3.72,2.58,3.16,2.73,2.85,4.29,5.58,6.49,8.18,8.76,9.77,8.97,9.14,8.15,8.25,8.90,8.34,8.91,8.22,7.25,5.66,4.55,3.31,3.35,2.21,2.50,2.21,2.00,1.91,1.89,1.44,0.98,0.77,1.02,1.61,2.46,4.06,4.91,5.98,7.89,8.58,10.62,10.64,10.05,11.17,13.94,14.51,12.15,13.52,11.55,11.71,13.43,11.05,13.16,16.26,16.09,17.95,18.16,18.81,21.36,21.01,20.13,21.73,23.00,22.61,20.96,21.07,20.53,18.63,20.87,18.83,20.30,20.85,18.49,21.07,22.37,20.58,21.32,20.15,18.66,17.25,16.50,13.92,13.44,15.94,15.39,14.29,15.11,14.24,15.70,13.28,15.36,16.73,14.00,17.36,16.37,17.54,18.89,17.00,18.43,19.52,16.07,16.74,14.82,13.33,15.83,15.14,17.94,15.73,17.40,17.67,18.15,18.50,20.78,19.71,20.93,19.72,18.23,17.79,14.43,14.45,12.67,11.39,8.42,10.13,11.90,10.45,8.91,8.89,10.35,9.10,11.06,11.46,10.58,13.08,12.60,11.27,12.48,13.80,13.76,12.84,14.51,13.13,16.04,15.94,14.62,12.34,13.68,10.73,11.26,11.69,9.59,9.43,7.09,8.98,7.86,7.90,10.40,11.06,13.13,15.12,15.80,18.96,20.25,20.43,22.02,23.32,22.89,21.37,20.24,18.13,18.32,16.35,15.81,12.39,13.76,11.33,13.60,12.25,13.75,14.13,14.50,15.68,16.74,17.03,18.42,18.60,17.40,19.36,19.99,18.62,18.38,20.53,20.29,21.36,20.30,19.61,21.24,20.88,19.45,20.57,19.01,20.82,19.68,20.24,20.66,19.87,20.47,21.94,20.52,21.31,19.81,20.81,21.44,23.24,23.11,24.17,23.98,22.90,22.47,22.89,21.14,20.91,22.57,22.07,20.39,22.00,22.41,21.37,21.10,22.31,22.04,22.73,22.87,24.40,23.36,24.27,23.65,24.15,24.04,23.07,23.28,22.57,21.86,22.52,21.52,20.62,21.25,22.02,20.38,19.68,20.88,19.06,21.03,21.09,19.47,20.25,20.97,19.86,18.53,19.56,19.40,18.00,18.41,18.63,18.22,18.27,15.84,16.27,14.85,17.17,17.05,19.02,19.28,17.46,19.33,21.04,19.17,18.66,21.78,21.98,21.46,21.68,23.05,22.77,23.12,23.54,24.62,24.36,23.32,23.39,22.33,22.08,21.61,21.57,21.95,21.49,20.38,19.48,20.56,20.20,17.50,18.13,18.99,16.04,15.10,15.39,14.06,14.78,16.61,16.01,14.72,16.74,16.65,16.06,17.50,15.42,17.40,16.16,18.58,18.76,16.46,17.32,16.01,16.27,16.39,13.30,15.06,17.29,14.41,14.62,17.51,18.40,17.15,18.95,19.62,19.59,19.08,20.95,22.46,22.71,24.39,24.05,23.24,23.35,24.58,23.41,23.06,22.93,24.16,23.51,22.98,24.21,25.06,24.51,25.14,26.60,25.56,26.35,27.07,27.56,27.75,27.79,26.94,25.86,26.73,26.47,24.60,25.06,26.50,25.27,24.26,25.92,26.85,26.39,25.72,27.67,27.01,24.43,27.00,27.45,27.82,27.06,24.93,25.03,26.16,25.80,24.53,25.23,26.96,27.44,26.37,27.80,27.35,27.98,28.06,27.95,27.10,26.42,27.06,26.80,27.67,26.33,27.28,27.59,27.73,26.80,26.55,27.66,27.56,26.12,26.30,24.35,24.61,25.26,25.03,24.03,25.64,27.24,27.07,28.87,29.03,29.68,29.81,30.23,30.31,30.35,30.65,30.78,30.80,30.86,30.74,30.78,30.14,30.54,30.38,30.24,30.18,29.98,29.73,29.51,29.14,28.36,27.61,25.98,24.49,24.12,23.24,22.90,23.09,23.99,23.70,23.82,23.70,25.31,25.02,24.64,26.01,26.76,26.22,26.56,27.57,28.04,28.47,29.11,28.02,28.54,26.43,27.97,28.04,26.13,27.71,28.81,28.23,29.05,29.21,29.31,29.45,29.33,28.83,28.83,29.14,27.96,28.26,28.74,28.54,27.14,28.06,28.31,26.49,27.34,26.58,26.51,25.42,26.17,27.36,26.93,26.66,28.31,28.70,28.61,29.27,30.51,30.77,30.67,30.67,30.87,30.75,30.57,30.85,30.89,30.67,30.62,30.99,30.75,30.56,30.69,30.96,30.71,30.85,30.54,30.68,30.44,30.43,30.53,30.57,30.90,30.79,30.97,30.76,30.49,30.51,30.41,30.22,30.33,30.29,30.31,30.42,30.45,30.68,30.75,30.49,30.49,30.26,30.34,30.03,30.30,30.37,30.38,30.43,30.33,29.66,29.91,29.67,30.33,30.01,30.17,30.27,29.94,30.40,30.44,30.56,30.66,30.71,30.90,30.88,30.78,30.74,30.56,30.47,30.38,30.13,30.27,29.64,29.76,30.14,29.88,30.30,30.35,30.50,30.72,30.54,30.91,30.67,31.08,31.10,31.10,30.93,30.88,31.09,30.99,30.80,30.98,31.08,30.94,30.77,31.03,31.02,30.85,30.72,30.79,30.80,30.94,30.95,30.97,30.96],[30.92,31.09,31.19,31.13,31.12,31.16,31.04,30.90,30.82,30.91,30.98,30.78,30.57,30.94,30.85,30.62,30.64,30.91,30.80,31.06,31.03,30.94,31.01,31.03,31.01,30.84,31.03,31.00,30.96,30.86,30.77,30.54,30.40,30.29,29.97,30.06,29.22,29.35,29.28,29.55,29.60,29.58,29.86,30.03,30.31,30.58,30.62,30.87,30.71,30.95,30.77,30.86,30.99,30.82,30.62,30.75,30.63,30.66,30.48,30.47,30.50,30.14,30.10,29.66,29.42,29.99,29.86,29.90,29.66,30.25,30.03,30.59,30.47,30.88,30.84,30.45,30.79,30.55,30.53,30.00,30.23,29.59,29.68,29.40,29.24,29.33,28.98,29.78,29.77,30.12,30.36,30.64,30.79,30.92,31.08,31.07,31.12,31.13,31.18,31.16,31.00,31.02,30.85,30.97,30.72,30.59,30.40,30.26,29.91,29.80,29.26,26.61,25.62,26.39,25.79,26.27,26.00,26.08,26.54,26.27,26.55,27.44,27.41,27.66,28.63,29.15,28.70,29.09,27.68,26.88,27.49,27.30,28.03,28.71,28.98,28.93,29.58,29.71,30.24,29.88,30.50,30.26,30.13,30.01,29.09,29.46,28.19,27.76,27.74,26.83,28.10,28.50,28.58,29.00,29.03,29.47,29.81,29.50,29.13,29.16,29.76,29.65,29.74,28.75,28.29,27.97,27.55,27.52,26.31,27.11,27.70,28.08,28.67,28.66,28.84,29.08,29.25,29.48,29.45,29.55,28.96,29.13,28.69,28.38,28.57,27.23,28.73,27.55,28.16,28.39,28.41,28.56,28.57,27.26,28.08,27.17,27.96,28.67,28.83,29.69,29.58,29.46,29.23,28.79,29.52,29.77,29.19,28.94,28.61,27.88,27.64,27.13,27.14,27.65,28.00,28.42,28.06,28.95,28.95,28.86,29.19,29.05,29.41,29.25,29.91,30.19,30.05,30.03,29.90,29.63,28.98,29.04,29.10,28.08,27.40,27.73,26.95,28.35,28.29,29.01,29.28,28.90,29.48,29.28,29.68,29.43,29.15,29.17,27.71,28.07,28.75,28.48,26.79,27.24,28.34,27.24,25.69,26.78,26.72,24.43,24.56,22.59,22.44,21.16,18.93,18.21,17.33,14.91,14.64,11.92,13.60,14.11,13.78,11.54,11.98,10.72,9.69,9.36,11.15,11.33,10.21,8.29,10.69,11.84,13.09,14.92,15.44,15.47,16.42,15.24,13.82,15.83,16.65,14.48,15.17,17.68,18.39,16.28,15.89,16.88,16.73,17.42,18.66,18.26,19.24,20.26,18.44,17.20,16.03,15.49,14.27,13.78,13.95,11.07,13.29,11.58,15.87,14.22,11.24,11.27,9.33,9.43,9.71,7.35,7.17,7.42,6.66,8.20,8.44,9.12,11.56,13.06,13.30,12.46,13.25,10.98,13.24,12.20,10.77,11.66,9.78,11.25,11.14,11.96,12.21,13.42,15.31,16.61,18.30,19.39,20.73,19.68,17.86,16.46,15.72,13.83,13.71,11.67,12.60,10.65,10.93,9.75,11.71,10.93,13.52,13.42,16.09,17.08,18.16,19.04,19.21,20.33,21.54,22.45,24.03,24.60,25.57,26.72,26.98,27.40,27.75,28.15,28.62,27.54,28.18,26.33,26.67,25.64,25.56,24.06,23.51,22.91,22.53,21.23,19.81,19.76,18.73,16.80,15.82,14.46,12.99,11.45,11.66,10.00,11.88,11.67,9.50,7.92,10.08,8.88,10.07,9.23,6.59,5.46,5.13,3.86,2.87,2.16,1.63,1.61,2.17,1.98,2.57,3.05,2.65,3.62,3.56,4.34,5.13,5.38,4.66,4.87,5.71,6.23,6.63,6.11,5.49,5.58,5.44,4.49,4.58,3.69,3.16,3.36,2.59,2.37,2.72,2.13,2.33,2.62,2.99,3.90,4.69,4.95,4.64,5.02,4.29,4.79,5.02,4.60,5.07,4.34,5.35,5.14,4.68,4.60,4.79,3.83,3.86,3.77,3.59,4.18,3.06,3.14,3.00,2.83,4.38,5.97,7.09,9.15,9.35,10.60,10.64,10.80,9.07,9.75,10.55,9.94,10.45,9.36,8.10,6.09,5.21,4.04,3.95,2.92,3.23,3.05,2.66,2.40,2.46,2.15,1.51,1.10,0.77,1.15,2.01,3.74,4.92,5.76,7.63,7.89,9.98,9.90,9.47,10.28,13.16,13.55,11.30,12.27,10.92,11.90,12.91,10.63,12.90,16.07,15.53,18.28,18.30,18.77,20.65,19.92,19.77,21.57,22.15,21.89,20.76,21.13,20.46,18.98,20.41,19.11,20.01,20.95,19.09,20.81,21.62,20.80,20.73,20.08,18.81,16.60,16.29,13.63,13.70,15.18,14.33,13.50,13.79,13.33,14.24,12.72,14.53,15.70,13.73,16.58,16.53,17.58,19.26,17.68,18.51,19.20,16.63,17.17,15.17,12.86,15.98,14.86,16.84,15.32,16.17,16.59,16.74,17.90,19.72,19.16,20.23,18.47,17.45,17.55,14.11,13.74,11.95,10.98,8.11,9.76,11.14,10.22,8.59,8.62,10.38,8.67,10.63,11.46,10.15,13.22,12.31,11.09,11.96,13.07,13.03,12.41,14.00,12.67,15.26,15.30,14.24,11.93,13.16,10.57,10.94,11.67,9.11,8.85,6.72,8.36,7.41,7.38,9.07,10.23,12.01,13.72,14.79,17.46,19.00,19.55,21.01,22.13,21.47,20.36,19.25,17.20,17.45,15.27,14.73,10.71,12.63,10.62,12.58,11.89,13.18,13.82,14.08,15.64,16.45,16.87,18.12,18.24,17.25,18.97,19.66,18.57,18.02,20.26,19.97,20.83,19.94,19.15,20.76,20.40,18.71,19.79,18.42,20.08,19.33,19.27,19.86,19.42,19.75,20.51,19.47,19.90,19.08,19.56,19.95,21.75,22.08,22.85,22.82,21.52,21.18,21.63,20.11,19.81,21.45,21.22,19.43,21.16,21.47,20.56,19.76,21.30,21.49,21.97,22.29,23.43,22.36,23.56,22.61,23.54,23.18,22.08,22.59,21.54,21.51,21.88,20.54,19.75,20.60,21.00,18.97,18.92,19.92,18.19,20.34,19.97,17.99,19.26,19.99,18.69,17.34,18.96,18.48,17.44,17.61,18.05,17.26,17.27,15.39,15.09,14.07,16.32,15.62,17.60,17.99,16.52,17.61,19.67,18.26,17.57,19.64,20.73,19.91,20.39,21.55,21.33,21.83,22.17,23.33,23.39,22.67,22.30,21.41,21.14,20.13,20.24,20.58,19.86,18.86,17.88,18.78,17.89,16.04,16.49,16.76,14.33,13.87,14.55,13.35,14.29,15.63,15.14,14.34,16.17,15.88,15.55,16.79,14.88,16.64,15.92,17.71,18.02,16.05,17.12,15.46,15.60,15.47,12.94,14.52,16.17,14.53,14.43,16.79,18.21,17.02,18.60,18.71,18.43,18.41,20.01,20.80,21.07,23.00,22.83,22.21,22.39,23.76,22.92,22.13,22.39,23.57,23.13,22.45,23.54,24.80,24.05,24.71,26.19,25.44,25.96,26.69,27.23,27.38,27.49,26.48,25.22,26.36,26.10,23.94,24.39,25.89,24.37,23.30,24.94,25.69,24.94,24.16,26.59,26.07,23.64,25.71,26.26,26.84,25.64,23.69,23.80,24.94,24.41,23.00,23.63,25.50,26.31,25.02,26.96,26.90,27.61,27.86,27.95,27.06,26.49,26.90,26.52,27.34,25.94,26.94,27.44,27.49,26.48,26.35,27.49,27.24,25.73,26.02,24.04,24.34,25.02,24.45,23.50,25.15,26.61,26.23,28.27,28.57,29.41,29.46,30.00,30.01,30.23,30.35,30.57,30.56,30.61,30.58,30.64,29.84,30.28,30.12,29.97,29.87,29.63,29.33,28.97,28.62,28.01,26.45,25.05,23.50,23.35,22.67,22.37,22.46,23.35,23.21,22.85,23.08,24.83,24.52,24.03,25.61,26.50,25.81,26.31,27.25,27.73,28.19,28.85,27.77,28.23,26.14,27.54,27.73,25.37,26.80,28.12,27.98,28.84,28.81,29.05,29.16,28.76,28.38,28.62,28.61,27.11,27.88,28.31,27.87,26.39,27.63,27.77,25.92,26.99,26.09,26.13,24.86,25.77,26.98,26.41,26.25,27.96,28.52,28.43,29.30,30.42,30.64,30.56,30.56,30.81,30.77,30.56,30.80,30.85,30.60,30.60,30.84,30.71,30.54,30.57,30.89,30.74,30.85,30.59,30.61,30.43,30.11,30.37,30.52,30.83,30.78,30.86,30.59,30.42,30.42,30.37,30.23,30.32,30.20,30.25,30.44,30.28,30.63,30.66,30.49,30.54,30.33,30.36,29.90,30.25,30.38,30.38,30.09,30.09,29.40,29.44,29.18,30.23,29.80,30.30,30.29,29.90,30.48,30.52,30.59,30.66,30.71,30.84,30.85,30.82,30.76,30.60,30.55,30.51,30.18,30.27,29.44,29.36,30.11,29.46,29.98,30.34,30.42,30.71,30.56,30.90,30.71,30.98,31.02,31.01,30.86,30.86,31.02,30.88,30.73,30.92,30.98,30.95,30.76,30.87,30.86,30.65,30.57,30.69,30.65,30.85,30.89,30.90,30.95],[30.96,31.02,31.00,30.97,30.95,31.04,30.88,30.67,30.67,30.74,30.74,30.51,30.48,30.78,30.63,30.44,30.53,30.79,30.77,31.01,30.83,30.68,30.84,30.93,30.78,30.65,30.84,30.86,30.81,30.59,30.53,30.30,29.98,30.00,29.68,29.98,28.94,29.21,29.35,29.65,29.78,29.48,29.47,29.59,29.90,30.14,30.38,30.66,30.52,30.79,30.60,30.71,30.90,30.70,30.48,30.55,30.59,30.38,30.23,30.37,30.28,29.86,30.01,29.53,29.17,29.82,29.60,29.68,29.60,30.04,30.03,30.40,30.30,30.71,30.68,30.34,30.58,30.27,30.21,29.73,29.89,29.38,29.48,29.29,29.13,29.06,28.75,29.52,29.40,29.84,29.97,30.31,30.49,30.63,30.87,30.92,30.93,31.01,31.03,30.96,30.77,30.79,30.60,30.72,30.39,30.31,29.99,30.02,29.54,29.51,28.99,26.52,25.79,26.23,25.81,25.77,25.91,26.03,26.20,26.30,26.69,27.51,27.79,27.81,28.67,28.89,28.57,29.02,27.60,26.81,27.22,27.22,27.93,28.36,28.96,28.98,29.56,29.31,29.71,29.53,30.18,30.10,29.96,29.78,28.88,29.37,28.00,27.76,27.59,26.73,27.97,28.47,28.56,28.86,28.99,29.54,29.76,29.38,28.98,28.93,29.57,29.38,29.55,28.75,28.63,28.14,27.76,27.55,26.36,26.93,27.56,27.87,28.83,28.77,28.75,29.16,29.38,29.48,29.51,29.76,29.08,29.06,28.67,28.44,28.44,27.40,28.48,27.39,28.13,28.07,28.33,28.52,28.35,27.16,27.82,27.33,27.92,28.63,28.86,29.56,29.51,29.36,29.02,29.00,29.45,29.66,29.19,28.88,28.57,28.13,27.46,26.97,27.23,27.85,28.09,28.22,28.29,28.91,28.89,28.85,28.98,28.93,29.40,29.25,29.94,30.15,30.18,30.06,29.96,29.73,29.07,28.97,29.04,28.06,27.54,27.55,27.02,28.29,28.44,28.88,29.42,28.98,29.27,29.24,29.42,29.50,29.37,29.29,27.82,27.75,28.70,28.60,26.08,27.28,28.34,26.56,25.77,26.86,26.10,24.35,24.18,22.85,22.68,21.14,19.52,19.87,17.57,15.79,15.55,12.96,14.30,14.87,14.69,12.82,13.33,12.12,10.87,10.10,12.36,11.14,10.72,8.93,11.61,12.66,14.49,15.77,16.21,16.41,17.39,16.01,15.51,17.02,17.26,15.60,16.34,17.52,18.57,17.02,16.74,18.09,17.95,19.10,19.93,19.00,19.79,21.03,19.89,19.01,17.87,17.06,15.59,15.40,15.60,12.97,14.71,12.44,16.23,15.43,11.85,11.32,9.03,9.43,9.91,7.42,6.28,6.96,7.08,9.31,9.73,10.01,13.04,14.28,13.85,13.06,13.82,11.73,14.09,13.61,11.91,13.41,11.05,12.95,12.96,13.01,13.75,15.37,16.48,18.36,19.80,20.89,22.02,20.87,19.54,17.98,17.73,15.19,15.67,13.33,14.49,11.97,12.43,10.72,13.26,12.00,14.33,14.68,16.73,18.05,19.01,19.96,20.22,21.23,22.37,23.50,24.93,25.54,26.34,27.10,27.77,28.33,28.64,28.78,29.12,28.49,28.84,27.31,27.48,26.61,26.11,24.80,24.63,23.71,22.95,21.65,20.43,20.50,19.00,18.09,16.84,15.89,14.70,13.06,13.41,11.47,13.49,13.48,10.81,9.43,11.71,10.33,11.40,10.31,8.62,6.13,6.81,5.00,3.44,2.40,2.18,2.40,3.03,3.28,4.30,4.78,4.04,5.13,4.80,6.00,6.61,7.08,6.20,6.78,7.33,8.04,8.50,7.97,7.68,7.33,7.59,6.52,6.32,5.46,4.30,5.23,4.52,3.36,3.64,2.81,3.10,3.69,3.75,5.32,5.76,5.94,6.10,6.26,5.18,6.06,6.20,6.08,6.75,6.20,7.41,6.94,6.32,6.25,6.29,4.99,4.65,4.82,4.13,5.23,3.54,4.77,4.30,4.17,5.37,7.26,8.16,10.32,10.19,11.47,11.52,11.66,10.29,10.72,12.07,11.62,12.35,11.02,9.77,7.70,6.49,5.50,5.03,3.61,4.46,3.36,3.57,3.31,3.79,3.29,2.38,2.06,1.22,0.77,1.41,3.57,4.91,6.12,8.13,9.15,10.38,11.21,10.66,11.35,14.04,14.49,11.61,13.17,11.44,12.00,13.78,10.83,13.00,16.63,16.25,18.56,18.76,19.26,20.81,20.42,19.80,21.51,21.86,21.94,20.53,20.89,20.98,18.85,20.19,18.97,20.07,20.69,19.66,20.67,21.82,20.62,20.89,20.51,19.22,17.94,17.50,13.69,13.29,16.43,15.21,14.74,15.23,14.12,15.53,13.37,15.01,16.39,14.10,17.44,16.70,18.50,19.62,17.92,18.88,19.08,16.76,17.28,15.75,13.61,16.86,15.40,18.07,16.12,17.79,18.02,18.26,18.82,20.66,19.89,20.35,19.41,18.89,18.99,15.69,14.43,13.09,11.50,9.00,10.24,11.77,10.88,9.00,8.84,10.67,9.47,11.23,11.97,11.22,13.98,13.52,12.39,13.69,14.90,14.90,13.74,15.30,13.71,15.81,15.26,14.43,12.62,13.42,11.10,12.00,12.65,10.52,9.61,7.47,9.39,8.26,7.97,10.12,11.24,13.47,15.69,16.28,19.01,20.25,20.21,21.68,22.73,22.72,20.80,19.93,18.32,18.23,15.99,15.90,11.69,14.54,11.91,14.21,13.50,14.95,15.53,15.80,16.92,17.61,18.02,19.26,19.34,18.44,20.07,20.67,19.56,19.43,21.29,21.11,21.97,21.01,20.30,21.69,21.54,19.82,20.51,19.65,20.96,20.40,20.45,21.16,20.39,20.84,21.98,20.54,21.19,20.07,20.80,21.01,22.55,22.34,23.30,23.51,22.24,22.11,22.54,20.92,20.87,22.05,21.83,20.51,21.66,22.15,21.36,20.89,21.84,21.72,22.36,22.82,24.00,22.85,24.03,23.39,23.91,23.60,22.45,22.58,21.76,21.47,21.93,21.27,20.32,20.68,21.21,19.92,19.40,20.24,18.82,20.47,20.65,19.03,19.58,20.75,19.53,18.54,19.76,19.81,18.98,19.04,19.25,18.95,18.70,17.11,17.11,16.09,18.01,17.49,19.50,19.61,18.15,19.84,20.95,19.59,19.15,21.40,21.76,21.09,21.52,22.79,22.31,22.31,23.38,24.45,24.24,23.60,23.74,21.97,21.64,20.96,21.40,21.79,21.43,20.33,19.66,20.63,20.25,18.03,18.83,19.21,16.75,16.17,16.23,15.29,16.06,17.41,17.04,15.76,17.41,16.93,16.61,18.03,16.34,18.04,17.15,19.10,19.49,17.58,18.33,17.29,17.24,17.22,14.70,15.97,17.54,15.85,15.54,17.84,18.99,17.93,19.37,19.67,19.94,19.26,21.08,21.97,22.30,24.04,23.93,23.55,23.45,24.67,23.58,23.30,23.49,24.28,23.80,23.61,24.73,25.26,24.76,25.28,26.42,25.37,26.17,26.93,27.45,27.75,27.80,27.06,26.01,26.87,26.62,25.00,25.35,26.66,25.42,24.54,26.04,26.57,25.99,25.23,26.88,26.74,24.72,26.28,26.80,27.34,26.47,24.61,24.81,25.95,25.30,24.17,24.98,26.32,26.86,26.02,27.65,27.60,28.21,28.35,28.46,27.67,26.92,27.41,27.29,27.92,26.44,27.45,27.80,27.90,26.94,26.85,27.76,27.46,26.16,26.35,24.53,24.83,25.52,25.41,24.59,26.06,27.52,26.96,28.72,28.64,29.45,29.48,30.02,30.10,30.28,30.48,30.65,30.64,30.63,30.66,30.72,30.03,30.36,30.25,30.10,30.04,29.88,29.61,29.31,28.86,28.57,27.24,26.16,24.94,24.45,23.57,23.43,23.67,24.09,24.06,24.25,24.22,25.45,25.24,25.14,26.11,26.97,26.43,26.82,27.60,28.19,28.54,29.14,28.26,28.64,26.82,28.01,28.22,26.13,27.53,28.72,28.43,29.25,29.31,29.31,29.55,29.17,28.81,28.95,29.01,27.81,28.36,28.77,28.44,27.22,28.28,28.41,26.80,27.74,26.80,26.99,25.67,26.42,27.51,26.89,26.78,28.16,28.66,28.45,29.22,30.43,30.60,30.52,30.51,30.75,30.67,30.52,30.69,30.75,30.53,30.57,30.81,30.63,30.48,30.59,30.84,30.64,30.74,30.52,30.56,30.45,30.29,30.41,30.53,30.75,30.72,30.81,30.54,30.41,30.44,30.38,30.19,30.34,30.09,30.11,30.37,30.10,30.49,30.44,30.40,30.46,30.28,30.30,29.89,30.17,30.36,30.36,30.18,30.16,29.60,29.57,29.11,30.16,29.77,30.30,30.17,29.83,30.34,30.44,30.44,30.53,30.60,30.70,30.72,30.69,30.59,30.45,30.35,30.33,30.05,30.18,29.34,29.56,29.96,29.79,29.89,30.21,30.13,30.42,30.41,30.79,30.59,30.88,30.93,30.92,30.80,30.78,30.91,30.86,30.67,30.83,30.86,30.85,30.69,30.78,30.80,30.62,30.49,30.61,30.55,30.81,30.82,30.81,30.89],[30.82,31.01,31.06,31.02,31.04,31.12,30.96,30.75,30.71,30.69,30.80,30.59,30.29,30.72,30.69,30.48,30.38,30.75,30.76,30.91,30.85,30.76,30.81,30.86,30.78,30.74,30.88,30.85,30.83,30.65,30.45,30.30,29.92,29.86,29.56,29.89,28.86,28.98,29.28,29.77,29.63,29.45,29.18,29.41,29.64,29.96,30.23,30.70,30.53,30.78,30.64,30.77,30.75,30.74,30.47,30.56,30.59,30.40,30.37,30.46,30.24,29.55,30.01,29.17,29.02,29.80,29.36,29.58,29.45,30.00,29.86,30.37,30.34,30.80,30.74,30.34,30.66,30.31,30.27,29.74,29.80,29.38,29.52,29.34,29.13,29.02,28.71,29.51,29.43,29.87,30.04,30.35,30.57,30.69,30.94,30.95,30.98,31.03,31.06,31.07,30.82,30.81,30.64,30.78,30.41,30.32,29.93,29.98,29.45,29.57,29.01,26.44,25.13,25.12,25.57,25.15,24.85,25.53,26.08,26.02,26.37,27.21,27.55,27.61,28.51,28.96,28.66,28.99,27.54,26.64,27.07,26.54,27.61,28.06,28.32,28.20,29.44,29.00,29.64,29.31,30.14,29.90,29.85,29.57,28.46,28.98,27.67,26.70,27.16,25.98,27.85,28.29,28.54,29.11,29.20,29.53,29.78,29.56,29.06,29.00,29.58,29.50,29.62,28.85,28.69,28.14,27.68,27.36,25.81,26.17,27.21,27.80,28.77,28.83,28.74,29.14,29.47,29.57,29.57,29.79,29.11,29.16,28.69,28.58,28.41,27.42,28.34,26.43,27.55,27.05,27.75,27.74,27.97,26.32,27.59,27.16,28.07,28.58,28.95,29.66,29.64,29.47,29.22,29.12,29.63,29.76,29.36,29.07,28.85,28.18,27.48,26.60,26.89,27.85,28.11,28.35,28.42,29.04,29.16,28.83,29.08,28.98,29.43,29.32,30.08,30.30,30.26,30.13,29.99,29.77,29.08,28.89,28.94,27.76,27.19,27.35,26.42,27.79,27.76,28.51,29.01,28.04,28.52,28.51,28.92,29.16,28.99,28.68,26.87,26.20,27.72,27.69,24.39,25.81,26.76,24.97,24.84,25.70,25.02,23.56,23.67,22.84,23.07,21.64,19.81,20.17,17.96,16.30,16.12,14.02,15.57,15.96,15.75,13.57,14.09,13.32,11.63,10.40,12.42,11.66,11.04,9.29,11.63,13.03,14.83,15.93,16.41,16.40,17.56,16.08,15.42,17.01,17.26,15.53,16.36,17.82,18.99,17.39,17.05,18.66,18.67,20.12,20.85,19.53,20.09,21.63,20.65,20.34,19.15,18.53,17.08,16.38,16.40,14.15,15.20,13.56,16.54,15.82,12.42,12.46,9.94,9.94,10.48,9.06,7.02,7.71,7.44,10.53,10.40,11.63,14.15,15.37,15.52,14.06,14.17,11.69,14.12,13.63,11.95,13.79,11.41,13.66,13.07,14.06,15.53,16.63,17.61,19.13,20.20,21.15,22.19,21.48,20.29,18.79,18.71,16.71,16.73,14.60,15.76,13.31,13.62,11.47,13.97,12.78,15.15,15.92,17.77,19.02,19.56,20.82,20.78,21.69,22.90,24.13,25.50,26.03,26.67,27.37,27.89,28.39,28.70,28.83,29.11,28.47,28.89,27.53,27.93,26.71,26.89,25.15,24.93,24.09,23.41,22.03,20.99,21.25,20.22,19.77,18.19,17.30,16.24,14.49,15.16,12.92,15.04,15.01,12.01,10.10,12.65,10.96,12.09,11.00,8.28,6.92,7.87,6.84,4.24,3.65,3.35,3.90,5.91,4.85,7.07,8.12,7.61,10.05,9.80,11.82,12.96,13.42,12.63,12.97,14.53,15.36,16.32,15.38,14.05,13.89,13.88,12.09,11.73,10.31,8.40,8.36,6.53,5.60,7.14,5.29,6.11,6.00,6.96,9.53,8.58,10.22,11.25,11.48,10.67,12.75,12.86,12.08,13.06,11.93,12.90,12.36,11.55,12.07,13.13,10.62,10.57,11.30,8.85,10.02,7.70,8.08,7.81,6.74,7.91,11.59,12.72,15.39,14.90,14.92,15.39,16.73,14.96,15.30,16.91,16.53,18.01,16.09,15.17,12.32,11.42,10.29,11.36,7.75,9.76,7.87,8.06,7.16,7.61,5.81,4.91,4.38,3.50,1.81,0.77,1.72,3.53,4.96,6.46,7.11,9.52,10.43,9.77,10.00,12.42,12.32,10.17,11.34,9.99,11.39,13.29,10.17,13.83,16.67,15.94,18.30,18.10,18.62,19.78,19.42,19.25,20.66,21.22,21.18,20.14,21.02,20.57,19.27,20.21,18.97,19.50,20.21,19.36,20.17,20.82,20.09,20.24,20.02,19.12,17.37,17.21,14.49,13.42,15.75,13.92,13.75,13.29,13.04,13.74,12.06,13.38,14.86,13.21,16.69,16.74,18.25,19.51,17.79,18.63,19.30,17.21,17.48,16.18,13.75,16.26,14.38,16.49,15.02,15.98,16.75,16.12,17.87,19.58,18.72,19.28,18.01,18.28,18.27,15.40,14.50,12.17,12.20,8.31,10.06,12.49,10.01,7.70,7.55,9.66,8.93,10.47,11.47,10.67,12.75,12.66,12.13,14.08,15.02,15.02,13.23,14.57,12.72,14.66,14.20,13.99,12.05,13.78,11.32,12.90,13.50,11.30,9.94,7.44,11.08,8.87,7.84,11.70,12.38,14.27,16.51,17.72,19.41,21.14,20.95,22.17,23.06,23.00,21.59,20.95,19.26,18.76,16.63,16.63,13.08,14.97,13.19,15.79,14.69,17.07,16.59,17.50,18.60,18.82,19.15,20.01,20.18,20.25,21.21,21.26,21.03,20.96,21.85,21.86,22.19,21.52,21.31,22.05,21.78,20.45,21.15,20.58,21.46,21.48,21.29,22.01,21.85,21.90,22.65,21.98,22.15,21.45,22.07,22.09,23.19,23.00,23.97,23.89,23.04,23.13,23.16,21.71,21.66,22.78,22.49,21.32,22.19,22.52,22.12,21.79,22.62,22.27,23.24,23.37,24.23,23.77,24.42,24.20,24.42,24.14,23.27,23.01,22.43,21.39,22.16,21.89,20.91,20.92,21.82,20.74,20.00,20.77,18.80,20.28,20.96,19.36,19.84,21.02,20.22,19.15,20.43,20.65,20.20,20.37,20.72,20.52,20.10,18.94,18.66,17.61,19.10,18.88,20.02,20.69,19.73,20.71,21.84,21.11,20.54,21.96,22.53,21.99,22.26,23.46,23.30,22.79,23.85,24.95,24.69,24.06,24.28,22.54,22.73,22.00,21.65,22.42,21.90,20.98,20.24,21.27,20.58,18.94,19.78,19.46,18.02,17.43,17.39,16.31,17.47,18.05,17.21,16.33,17.06,16.08,16.37,18.06,17.87,19.01,18.89,20.15,20.58,19.38,19.72,19.07,18.63,18.11,16.03,16.33,18.38,16.85,16.02,18.79,19.69,18.69,20.35,20.87,20.89,20.04,21.56,22.30,21.78,23.49,23.35,23.25,23.49,24.26,23.37,23.19,23.37,24.01,23.73,23.38,24.44,24.95,24.38,25.16,26.18,25.21,25.87,26.83,27.38,27.71,27.69,26.81,25.84,26.77,26.47,24.57,25.22,26.23,25.01,24.01,25.50,26.05,25.20,24.29,26.05,26.05,24.35,25.55,25.66,26.06,25.47,23.97,24.01,24.80,24.54,23.28,24.03,25.32,26.14,25.56,26.91,27.29,28.02,28.40,28.70,27.82,27.14,27.47,27.30,28.02,26.34,27.61,27.94,28.06,26.96,26.92,27.87,27.55,26.22,26.51,24.71,24.90,25.80,25.31,24.51,25.97,26.96,25.98,28.15,27.77,28.88,29.07,29.58,29.73,29.85,30.26,30.53,30.49,30.55,30.50,30.59,29.80,30.18,30.00,29.79,29.75,29.64,29.34,28.90,28.33,28.04,26.41,25.89,24.56,24.15,23.73,23.38,23.39,23.93,23.90,23.64,23.94,25.29,25.11,24.87,25.97,26.90,26.39,26.70,27.53,28.24,28.54,29.22,28.30,28.66,26.60,27.98,28.29,25.93,27.18,28.51,28.54,29.36,29.35,29.45,29.58,29.06,28.68,29.01,28.93,27.49,28.24,28.59,28.14,26.82,28.02,28.08,26.36,27.45,26.52,26.57,25.41,26.30,27.31,26.64,26.46,28.00,28.52,28.34,29.02,30.29,30.34,30.25,30.31,30.60,30.61,30.52,30.65,30.64,30.51,30.60,30.69,30.61,30.51,30.57,30.83,30.68,30.67,30.56,30.38,30.42,29.89,30.12,30.45,30.64,30.71,30.62,30.34,30.43,30.36,30.41,30.01,30.23,29.65,29.60,30.24,29.53,30.26,29.82,30.06,30.39,30.05,30.23,29.62,29.97,30.22,30.25,29.83,29.72,29.42,29.14,28.62,29.78,29.27,30.13,29.77,29.70,30.30,30.36,30.39,30.32,30.49,30.40,30.50,30.70,30.49,30.42,30.03,30.26,29.94,29.97,28.78,28.96,29.65,29.20,29.22,29.85,29.75,30.06,30.40,30.69,30.62,30.87,30.84,30.89,30.81,30.74,30.82,30.77,30.67,30.72,30.77,30.81,30.59,30.56,30.63,30.31,30.22,30.38,30.35,30.73,30.74,30.77,30.93],[30.67,30.90,30.98,30.98,30.96,31.07,30.92,30.75,30.64,30.71,30.82,30.58,30.31,30.73,30.66,30.46,30.40,30.73,30.67,30.86,30.83,30.72,30.78,30.83,30.79,30.70,30.84,30.79,30.72,30.64,30.50,30.28,29.92,29.86,29.60,29.84,28.76,29.03,29.11,29.61,29.52,29.35,29.34,29.61,29.84,30.14,30.30,30.63,30.54,30.74,30.58,30.68,30.72,30.63,30.42,30.55,30.46,30.32,30.32,30.41,30.24,29.73,29.83,28.86,28.96,29.64,29.67,29.63,29.46,30.06,29.86,30.39,30.28,30.71,30.69,30.23,30.61,30.30,30.31,29.82,29.79,29.36,29.39,29.21,29.10,28.73,28.45,29.55,29.49,29.92,30.02,30.34,30.55,30.70,30.92,30.90,30.94,30.92,31.00,30.99,30.80,30.83,30.65,30.78,30.42,30.32,29.98,30.04,29.51,29.58,28.61,26.47,24.80,25.05,25.62,25.01,24.64,25.60,25.98,25.67,26.13,27.28,27.19,27.31,28.29,28.68,28.44,28.97,27.48,26.71,27.17,26.55,27.26,27.56,27.81,27.72,29.02,28.96,29.62,29.26,29.97,29.63,29.51,29.53,28.06,28.66,27.10,26.12,26.90,25.95,27.91,28.35,28.61,29.04,29.01,29.40,29.74,29.48,29.04,29.09,29.68,29.61,29.64,28.84,28.49,27.93,27.44,27.00,25.63,26.01,27.00,27.45,28.75,28.82,28.54,29.02,29.48,29.39,29.31,29.49,29.04,28.95,28.55,28.45,28.24,27.16,28.22,25.96,27.12,26.52,27.13,26.89,27.59,25.83,27.26,27.05,27.88,28.57,28.95,29.62,29.81,29.55,29.34,28.98,29.85,29.76,29.40,29.20,28.94,27.85,27.41,26.41,26.55,27.58,28.00,28.33,28.08,29.10,29.20,28.91,28.96,28.77,29.43,29.02,29.83,30.13,30.09,30.00,29.85,29.68,28.97,28.62,28.99,27.86,27.13,27.08,26.06,27.22,26.72,27.82,28.38,27.43,28.30,28.04,28.56,28.70,28.14,28.12,25.85,25.67,27.08,27.04,23.74,25.06,25.72,24.42,24.20,25.05,24.59,23.26,23.56,22.79,22.74,21.07,20.24,20.16,18.01,15.97,15.19,13.61,14.27,14.24,14.22,12.03,12.54,11.53,10.56,9.57,11.79,11.35,10.82,8.91,11.19,12.14,13.05,15.01,15.37,15.38,16.54,15.32,14.16,16.21,16.66,14.78,15.18,17.46,18.29,17.15,16.52,17.82,17.17,18.57,19.46,18.27,19.20,20.28,18.80,18.38,17.35,16.54,15.34,14.92,14.97,12.72,14.54,13.25,15.92,15.07,11.96,12.25,9.40,9.56,10.62,8.10,7.15,7.75,6.36,8.94,8.63,9.40,11.99,13.50,13.35,12.31,12.01,9.58,11.65,11.31,9.50,11.17,8.48,10.84,10.81,11.81,12.98,14.01,15.62,16.47,18.10,18.97,20.24,19.42,18.54,17.03,16.90,14.70,14.66,12.46,13.34,10.68,11.29,8.82,11.66,11.19,12.82,13.78,15.50,17.06,17.70,18.84,18.76,19.96,21.30,22.49,23.91,24.98,25.97,26.62,27.25,27.92,28.00,28.45,28.60,28.11,28.40,27.38,27.60,26.21,26.24,24.53,24.07,22.96,22.19,20.64,19.31,19.22,18.29,17.34,15.78,15.07,13.62,12.58,12.93,10.09,12.55,12.92,9.79,8.79,10.28,8.21,10.37,10.00,7.16,6.13,6.72,5.83,4.20,4.68,5.19,6.06,8.18,8.30,10.44,10.96,10.15,12.01,11.42,13.48,14.37,15.23,14.82,15.14,16.94,18.15,18.73,17.50,16.51,15.85,15.55,13.90,13.33,12.54,10.42,11.14,9.92,8.27,9.00,6.67,7.35,6.32,7.49,10.31,9.25,10.59,12.02,12.82,11.48,14.56,14.90,14.48,16.15,14.67,16.49,15.46,15.04,15.09,15.31,13.54,11.97,12.99,10.14,11.40,8.85,8.68,9.12,7.59,10.34,13.43,14.29,16.46,16.71,16.69,17.00,17.35,16.91,17.51,18.13,18.32,18.97,17.06,16.96,13.42,12.12,11.69,13.07,9.44,11.80,10.13,10.85,9.66,11.09,9.58,7.65,6.11,4.94,3.83,1.34,0.76,1.82,3.38,4.37,4.97,7.40,7.75,7.32,7.79,10.10,10.64,8.74,10.03,9.03,10.04,12.05,9.54,12.48,15.62,14.70,16.70,16.56,17.58,18.61,18.22,18.08,19.56,19.74,19.97,18.93,19.58,18.91,17.67,18.65,17.38,17.99,19.04,17.73,18.84,19.55,18.98,19.07,19.25,17.53,16.13,16.00,13.54,12.50,14.77,13.23,12.37,12.25,11.39,11.91,10.01,11.41,13.28,11.75,14.87,14.89,16.51,18.03,16.22,17.06,17.31,15.58,15.80,14.33,12.54,14.58,13.02,15.00,13.88,14.82,15.91,15.77,17.60,18.89,17.92,18.71,17.09,17.08,16.56,14.04,12.92,10.96,10.57,6.76,9.44,10.33,8.53,6.80,6.14,8.83,7.62,8.66,10.02,8.50,10.67,10.42,9.85,11.19,12.86,12.70,10.95,12.29,10.33,12.56,12.26,12.09,9.75,11.77,9.95,10.89,11.60,9.65,7.85,5.14,8.47,7.28,7.57,11.02,10.93,13.45,14.86,16.62,18.05,19.51,20.04,20.86,21.71,21.52,20.52,19.86,18.31,18.32,16.27,15.86,12.65,14.02,11.72,14.04,13.07,14.59,14.89,15.50,16.48,16.55,17.20,17.97,18.01,18.17,19.33,19.36,19.07,18.99,19.95,19.87,20.40,19.70,19.48,20.36,20.04,19.10,19.48,18.97,19.64,19.66,19.63,20.10,20.23,20.26,20.98,20.51,20.42,19.59,20.35,20.58,21.83,21.83,22.70,22.76,21.67,21.59,21.68,20.35,20.38,21.44,21.14,20.07,20.94,21.20,20.59,20.55,21.46,21.44,22.63,22.70,23.51,22.97,23.74,23.33,23.95,23.47,22.30,22.13,21.30,20.85,21.22,20.89,20.11,20.29,20.78,19.65,19.32,20.00,18.56,19.70,19.79,18.23,18.91,19.47,18.80,17.55,18.80,18.92,18.57,18.64,18.69,18.49,17.89,16.61,16.70,15.56,16.86,16.60,18.21,18.90,17.74,18.83,20.36,19.39,18.81,20.28,20.95,20.53,20.80,21.84,21.82,21.56,22.57,23.79,23.36,22.85,23.22,21.53,21.86,20.77,20.55,20.97,20.51,19.25,18.78,19.37,18.55,16.98,17.76,17.30,15.42,15.45,15.22,14.02,15.27,15.70,14.88,14.15,14.72,14.29,15.00,16.17,15.62,17.02,16.80,18.19,18.69,17.13,17.71,17.03,16.77,16.26,14.44,15.17,16.83,14.98,14.74,17.72,18.54,17.71,19.33,19.72,19.81,19.11,21.16,21.83,21.86,23.03,22.51,22.64,22.80,23.94,23.43,22.67,23.05,23.95,23.64,23.11,24.02,24.83,24.34,24.94,26.14,25.33,25.95,27.00,27.29,27.76,27.62,26.94,25.67,26.78,26.57,24.48,24.98,26.34,24.98,24.06,25.43,25.85,25.00,24.21,25.74,25.83,23.97,25.23,25.08,25.66,25.14,23.77,23.75,24.30,24.22,23.23,23.88,25.17,25.92,25.33,26.63,27.15,27.79,28.27,28.54,27.67,27.10,27.54,27.19,27.74,26.26,27.52,27.92,28.09,26.97,26.94,27.97,27.58,26.22,26.61,24.64,24.91,25.79,25.25,24.18,25.59,26.71,25.61,27.78,27.22,28.60,28.72,29.36,29.49,29.73,30.20,30.45,30.51,30.55,30.45,30.53,29.66,30.08,29.93,29.67,29.68,29.56,29.17,28.62,28.05,27.74,25.97,25.68,24.37,23.94,23.55,23.19,23.17,23.82,23.89,23.48,23.76,25.37,25.12,24.86,26.01,27.09,26.42,26.87,27.54,28.15,28.48,29.08,28.16,28.54,26.80,27.96,28.21,25.87,27.11,28.33,28.33,29.16,29.18,29.34,29.43,28.93,28.67,28.85,28.86,27.50,28.24,28.49,27.92,26.85,27.92,27.98,26.28,27.35,26.53,26.35,25.24,26.18,27.20,26.49,26.35,27.90,28.49,28.26,29.09,30.29,30.37,30.21,30.20,30.61,30.67,30.49,30.62,30.72,30.48,30.45,30.72,30.57,30.44,30.52,30.82,30.58,30.61,30.45,30.24,30.26,29.77,29.99,30.23,30.60,30.59,30.63,30.30,30.27,30.17,30.24,29.80,30.14,29.30,29.35,30.21,29.50,30.29,30.00,30.02,30.38,29.76,30.12,29.26,29.74,29.84,30.16,29.77,29.64,29.48,29.03,28.54,29.46,29.01,29.79,29.53,29.28,30.06,30.24,30.45,30.32,30.55,30.42,30.45,30.71,30.50,30.45,30.09,30.12,29.84,29.64,28.58,28.89,29.58,29.21,29.38,29.78,29.81,30.11,30.33,30.69,30.57,30.88,30.83,30.87,30.75,30.73,30.83,30.78,30.66,30.70,30.79,30.82,30.59,30.55,30.63,30.29,30.25,30.47,30.41,30.73,30.73,30.75,30.89],[30.47,30.72,30.82,30.82,30.74,30.89,30.72,30.48,30.42,30.50,30.57,30.25,29.99,30.50,30.37,30.12,29.90,30.46,30.50,30.65,30.60,30.47,30.54,30.69,30.52,30.41,30.61,30.56,30.49,30.31,30.19,29.88,29.59,29.35,28.88,29.20,28.26,28.53,28.67,29.26,29.12,28.72,29.04,29.29,29.38,29.85,29.86,30.36,30.17,30.51,30.26,30.45,30.51,30.31,30.11,30.33,30.29,30.06,29.96,30.08,29.80,29.12,29.23,28.20,28.21,29.09,29.08,29.18,28.95,29.73,29.55,30.11,29.95,30.55,30.51,29.95,30.38,30.02,30.04,29.55,29.49,28.90,28.85,28.69,28.45,28.10,27.82,28.94,28.92,29.42,29.61,30.09,30.22,30.41,30.66,30.74,30.80,30.79,30.89,30.80,30.53,30.61,30.36,30.54,30.16,29.96,29.61,29.56,28.86,28.80,27.91,25.38,23.60,23.94,24.78,23.73,23.16,24.35,25.08,24.87,25.01,26.07,26.42,26.70,27.66,28.17,27.88,28.34,26.82,25.53,26.34,25.51,26.26,26.58,26.86,26.56,28.22,28.12,28.98,28.59,29.54,29.12,28.83,28.53,27.19,27.39,26.33,25.04,25.60,24.77,26.95,27.63,28.02,28.48,28.52,28.80,29.33,28.95,28.49,28.40,29.14,29.11,29.08,28.19,28.21,26.91,26.76,26.15,24.11,24.53,26.21,26.52,28.23,28.39,27.85,28.46,29.07,28.93,28.87,29.14,28.61,28.35,27.93,27.75,27.51,26.27,27.24,24.80,26.07,25.18,26.12,25.81,26.45,24.85,26.44,25.95,27.19,27.84,28.29,29.12,29.32,29.16,28.84,28.60,29.51,29.50,29.03,28.95,28.53,27.51,27.15,25.34,25.87,27.32,27.70,28.07,27.59,28.49,28.75,28.01,28.17,27.94,28.93,28.47,29.43,29.75,29.73,29.67,29.39,29.10,28.20,27.79,28.16,26.64,25.80,26.04,24.98,26.33,25.88,26.72,27.05,26.54,27.42,27.08,27.11,27.52,26.98,26.84,24.86,24.44,25.57,25.77,22.56,24.16,24.46,23.04,22.95,23.74,23.39,22.05,22.41,21.55,21.61,19.73,18.46,18.36,16.21,14.02,12.72,11.19,11.19,10.41,10.73,9.28,10.57,9.19,9.41,8.91,10.41,10.74,9.89,7.68,9.44,9.89,11.50,13.25,13.71,13.18,14.72,13.34,12.10,13.86,14.36,12.81,12.67,14.64,15.75,14.06,13.65,14.76,14.88,15.96,17.00,15.07,16.32,17.51,15.86,15.56,14.57,13.51,12.46,11.78,11.87,10.75,11.77,11.17,13.60,12.86,10.70,10.94,9.49,9.62,9.29,8.19,7.55,7.42,5.46,7.74,7.28,6.79,9.52,9.79,8.96,8.40,7.95,6.73,8.18,7.94,6.78,8.71,6.45,9.26,9.16,10.42,11.04,12.12,13.80,15.12,16.29,17.48,18.25,16.79,16.81,14.91,15.29,12.20,12.41,10.22,10.88,8.51,8.71,6.53,8.41,8.17,8.84,9.32,10.80,12.31,12.85,14.54,15.07,16.20,18.38,19.30,21.67,22.92,24.07,24.82,26.06,26.83,27.01,27.69,27.96,27.19,27.77,26.46,26.76,24.89,25.00,22.72,22.11,20.47,18.65,16.83,14.80,14.70,13.36,12.59,11.20,11.08,9.91,9.66,9.41,7.79,9.87,10.36,7.79,7.05,8.49,5.82,8.00,8.05,5.57,4.95,5.52,5.44,4.11,5.43,6.32,7.42,9.38,10.40,12.67,13.32,11.90,14.18,13.15,15.63,15.80,16.40,15.86,16.66,18.34,19.80,20.36,18.45,18.36,17.04,17.52,15.61,14.96,14.85,12.02,13.48,12.59,10.27,10.60,7.50,7.92,6.33,7.43,9.56,9.05,10.63,11.20,13.19,12.19,15.12,16.49,15.92,18.13,16.25,18.28,17.11,16.59,16.68,17.22,14.68,12.88,14.29,10.78,10.95,9.51,9.45,10.21,8.17,11.22,14.33,15.52,17.53,18.45,17.39,18.36,18.72,17.41,17.63,19.29,19.39,19.98,17.77,16.83,13.88,12.62,12.53,14.00,10.99,13.12,10.96,11.68,10.27,12.11,10.68,8.42,7.07,5.18,5.09,2.88,1.59,0.76,1.92,2.88,3.49,4.86,5.47,5.07,5.59,7.82,9.03,6.96,8.81,7.11,8.99,9.88,6.91,10.09,12.98,11.92,13.42,12.93,13.77,15.20,14.77,14.35,15.72,15.73,15.43,14.72,15.05,14.69,13.21,14.16,12.77,13.94,15.32,13.87,15.18,15.90,15.17,15.63,15.58,14.58,12.92,13.15,11.33,10.47,11.93,10.73,9.74,10.33,9.40,9.47,7.32,8.62,9.98,8.03,10.54,10.40,12.10,13.96,12.40,13.34,13.67,11.67,11.04,10.14,8.02,10.34,9.90,11.64,10.55,12.30,12.72,13.08,15.14,16.34,15.29,15.18,14.22,13.35,12.41,10.86,9.68,7.52,6.95,4.55,6.47,7.45,6.25,5.10,4.20,6.46,5.48,6.98,7.75,6.45,8.33,7.90,8.06,8.98,10.31,9.57,8.21,8.72,7.64,9.11,8.84,8.21,6.62,7.76,6.14,7.30,8.26,7.08,5.59,3.91,6.05,5.79,7.42,9.48,9.23,10.90,12.23,14.02,15.77,17.90,17.75,18.45,19.48,19.08,17.82,17.50,15.67,15.62,13.39,12.85,10.50,11.44,9.19,10.92,10.16,10.74,11.69,11.82,12.94,12.70,12.76,13.88,13.76,13.84,15.56,15.39,14.89,14.92,16.65,16.55,17.16,16.39,15.47,17.44,17.27,15.96,16.63,16.13,17.23,16.73,17.01,17.26,16.87,16.98,17.99,17.47,17.50,16.24,17.77,18.07,19.47,19.68,20.75,20.65,19.44,19.04,19.47,17.73,18.12,19.23,18.96,17.34,18.98,19.34,18.40,17.90,19.47,19.32,20.48,20.56,21.66,21.28,22.23,21.18,22.65,21.76,20.31,20.23,19.18,18.43,19.61,18.84,17.50,18.05,18.95,17.11,16.32,17.69,16.24,17.80,17.78,16.15,16.63,17.58,16.20,15.51,15.98,16.19,15.80,15.80,15.74,15.45,15.04,13.47,13.48,12.06,13.86,13.40,14.93,15.75,14.53,15.94,17.58,16.76,15.84,17.52,18.69,17.91,18.44,19.61,19.75,18.89,19.94,21.70,21.14,20.90,20.89,18.97,19.25,18.47,17.92,18.81,18.48,17.24,15.86,17.16,16.23,14.54,14.81,14.55,13.15,12.44,12.40,10.58,11.91,12.84,11.71,10.45,11.34,10.48,10.78,12.24,11.92,13.22,13.23,14.88,14.91,13.37,14.58,13.99,13.92,14.01,11.30,12.32,14.11,11.86,12.45,14.22,14.78,14.10,15.85,16.63,16.45,16.43,18.54,19.60,19.37,21.49,21.46,21.24,21.76,23.09,22.37,21.28,22.41,22.90,22.37,21.86,23.27,23.97,23.40,24.11,25.37,24.94,25.36,26.37,26.80,27.21,27.15,26.24,24.94,26.20,25.94,23.85,24.27,25.86,24.58,23.83,24.85,25.39,24.69,23.66,25.15,25.16,23.20,24.39,24.44,24.57,24.35,23.07,22.58,23.14,23.39,22.42,23.45,24.60,25.21,24.93,26.12,26.43,27.30,27.77,28.05,27.07,26.53,26.98,26.65,27.33,25.96,27.18,27.62,27.76,26.53,26.37,27.68,27.18,25.56,25.93,23.80,24.07,24.99,24.70,23.15,24.79,25.90,24.56,26.92,26.35,27.75,28.06,28.75,28.92,29.23,29.88,30.17,30.18,30.35,30.16,30.28,29.21,29.71,29.51,29.19,29.17,29.05,28.63,28.02,27.44,26.99,25.28,25.17,23.36,23.25,22.36,21.84,22.30,22.63,22.81,22.95,23.10,24.57,24.69,24.54,25.36,26.47,26.05,26.50,27.16,27.85,28.17,28.83,27.82,28.19,26.28,27.60,27.85,25.70,26.75,27.87,28.08,29.09,28.95,29.10,29.09,28.54,28.39,28.63,28.34,27.07,27.83,28.19,27.33,26.30,27.38,27.45,25.68,26.72,25.93,25.62,24.43,25.51,26.64,25.90,25.74,27.55,28.17,28.00,28.89,29.88,30.02,29.74,29.65,30.26,30.46,30.29,30.32,30.47,30.31,30.21,30.45,30.35,30.26,30.31,30.53,30.34,30.38,30.30,29.98,30.14,29.42,29.71,30.06,30.33,30.38,30.40,30.09,30.11,29.97,30.04,29.47,29.73,28.74,28.79,29.76,28.94,29.79,29.56,29.45,30.20,29.36,29.81,28.78,29.54,29.70,29.93,29.49,29.37,29.14,28.59,27.97,29.18,28.60,29.56,29.17,28.86,29.80,29.82,30.26,30.01,30.31,29.97,30.09,30.43,30.15,30.23,29.59,29.81,29.39,29.28,28.23,28.39,29.14,28.80,28.87,29.34,29.45,29.82,30.06,30.40,30.36,30.62,30.64,30.68,30.55,30.45,30.57,30.55,30.47,30.40,30.54,30.55,30.33,30.24,30.29,29.86,29.86,30.12,30.08,30.49,30.53,30.63,30.73],[30.34,30.65,30.69,30.64,30.55,30.77,30.58,30.26,30.22,30.34,30.36,29.98,29.77,30.31,30.14,29.95,29.68,30.19,30.30,30.46,30.41,30.25,30.35,30.52,30.33,30.20,30.46,30.42,30.28,30.07,29.99,29.57,29.23,29.00,28.61,28.69,27.72,28.13,28.24,28.84,28.76,28.34,28.55,28.97,28.86,29.57,29.57,30.15,29.96,30.31,30.02,30.19,30.36,30.04,29.85,30.03,30.06,29.81,29.71,29.87,29.51,28.80,28.82,27.63,27.60,28.61,28.86,28.88,28.75,29.35,29.33,29.88,29.65,30.35,30.35,29.69,30.17,29.73,29.70,29.20,29.27,28.58,28.47,28.26,28.00,27.63,27.19,28.56,28.54,29.04,29.22,29.74,29.98,30.19,30.57,30.64,30.71,30.73,30.81,30.68,30.32,30.43,30.23,30.35,29.97,29.71,29.21,29.20,28.50,28.46,27.41,24.15,22.78,22.99,23.70,22.54,21.71,23.09,24.37,23.76,23.70,25.18,25.82,26.47,27.33,27.83,27.47,27.76,26.35,24.57,25.68,24.66,25.63,25.84,25.94,25.24,27.23,27.11,28.35,27.88,29.05,28.52,28.01,27.80,26.31,26.91,25.55,23.96,24.59,23.68,25.97,26.87,27.41,27.99,27.89,28.28,28.92,28.50,28.04,27.75,28.72,28.87,28.80,27.74,27.84,25.84,26.02,24.89,22.57,23.08,25.06,25.53,27.58,27.83,27.12,27.84,28.62,28.50,28.27,28.72,27.87,27.71,27.09,26.93,26.35,24.88,26.37,23.54,25.23,24.08,25.24,24.77,25.66,23.71,25.34,24.49,26.18,27.00,27.71,28.91,29.22,28.74,28.54,28.12,29.17,29.07,28.54,28.55,28.08,26.78,26.41,24.29,24.92,26.61,27.24,27.89,26.64,27.99,28.51,27.36,27.60,27.23,28.53,27.88,28.98,29.38,29.50,29.38,28.87,28.54,27.40,27.13,27.47,25.63,24.45,24.97,23.54,25.48,25.26,26.04,26.29,25.72,26.67,26.28,26.47,26.94,26.82,25.74,24.47,23.42,24.42,24.94,21.40,23.22,23.37,21.89,21.81,22.52,21.88,20.65,21.01,20.45,20.38,18.39,17.40,16.78,15.84,12.05,11.18,9.61,9.32,8.84,8.27,7.20,7.86,6.93,7.07,6.23,8.07,8.06,7.61,5.96,7.61,7.93,8.56,9.80,10.15,9.31,11.36,9.59,8.92,10.37,11.23,9.43,9.35,11.21,12.58,10.93,10.15,11.48,11.38,12.87,13.61,11.59,12.91,13.67,12.41,11.95,11.19,10.29,9.22,8.86,9.30,8.42,9.14,8.68,11.26,9.77,8.06,8.75,6.69,6.64,6.67,5.74,5.79,5.17,4.11,5.45,5.14,5.27,7.03,7.59,7.86,7.04,7.01,5.08,6.21,5.73,4.50,5.92,4.44,6.61,6.77,7.75,8.28,8.97,10.43,11.90,13.44,14.32,15.07,14.22,13.75,12.11,11.78,8.99,9.33,7.50,7.81,5.95,6.05,5.05,6.04,6.40,7.35,7.77,9.42,10.23,10.88,11.83,12.23,13.18,15.03,16.64,18.41,19.62,21.36,22.70,23.86,25.00,25.35,26.29,26.71,25.94,26.38,24.99,25.03,22.45,22.49,20.32,19.29,17.40,15.97,13.59,12.00,11.82,11.05,10.67,9.47,8.65,7.62,7.30,7.25,6.10,7.43,7.84,5.51,5.60,6.34,4.71,6.79,6.58,4.11,4.24,4.83,5.31,4.49,5.55,6.47,8.05,10.17,11.02,13.15,13.47,12.44,14.54,13.91,15.75,16.31,16.75,16.61,17.13,18.84,19.95,20.72,18.96,18.50,17.60,17.89,16.12,15.69,15.10,12.82,13.99,13.14,10.74,11.31,8.10,8.28,6.72,7.83,10.65,9.09,11.17,12.34,13.93,12.86,15.70,16.93,16.67,18.28,16.68,18.87,17.84,17.46,17.49,17.66,15.40,13.76,14.70,11.02,12.08,10.19,10.07,11.19,8.80,11.39,14.85,16.04,17.40,18.29,17.56,18.26,18.47,18.43,18.61,19.05,19.01,19.42,17.98,17.65,14.73,13.07,13.46,14.58,11.90,13.85,11.68,12.89,11.54,13.07,11.72,9.14,8.16,5.39,5.52,3.57,2.78,1.44,0.76,1.57,2.26,3.62,4.05,3.19,3.42,5.09,5.85,4.53,5.40,4.92,5.93,7.20,5.63,8.14,9.94,9.40,10.86,10.27,11.16,12.80,12.68,11.69,13.17,12.91,13.05,12.62,12.56,12.30,10.77,12.03,10.73,12.00,12.76,11.14,12.11,13.12,12.34,12.78,12.34,11.58,10.21,10.25,8.77,8.00,9.01,7.52,7.15,6.31,6.69,6.48,5.01,6.08,7.97,6.73,8.94,8.75,10.17,11.21,10.10,11.18,11.09,9.65,9.33,8.84,7.41,8.62,7.47,9.53,8.07,9.03,9.85,9.26,10.85,11.63,10.91,11.94,10.81,10.48,10.23,8.64,7.92,6.54,5.86,3.75,5.33,6.07,4.97,3.86,2.90,4.30,4.19,4.00,5.05,4.06,5.02,5.28,5.60,6.84,6.95,6.60,5.40,6.42,5.30,6.78,6.80,6.83,5.30,7.06,5.58,6.18,6.97,5.59,4.28,2.92,4.70,4.31,5.23,6.93,6.72,8.48,9.36,10.31,12.30,14.43,14.64,15.14,15.79,15.56,14.66,14.37,12.71,12.63,10.57,9.91,8.00,8.84,7.25,8.96,7.71,8.63,8.84,8.77,9.85,9.84,10.47,11.03,11.20,11.04,12.08,12.15,12.01,11.96,12.80,12.86,13.31,12.91,12.39,13.42,13.12,12.30,12.66,12.15,13.21,12.77,13.13,12.93,12.82,12.73,13.62,13.03,13.08,12.28,13.68,13.99,15.36,15.65,16.39,16.33,15.30,14.76,15.12,13.69,13.99,15.12,14.34,13.42,14.91,14.98,14.10,13.91,15.01,15.34,16.46,16.66,17.73,16.86,17.97,16.89,17.98,17.57,15.91,16.28,15.06,15.12,15.68,14.64,14.24,14.77,14.87,13.10,12.71,13.96,12.61,13.95,14.02,12.04,12.72,13.54,12.53,11.21,12.09,12.61,11.72,12.06,11.99,11.74,11.39,9.71,10.03,8.60,10.15,10.19,10.79,11.52,10.81,11.94,12.89,12.38,12.12,13.18,14.15,13.49,14.36,15.12,15.34,14.92,16.01,17.49,17.38,17.54,16.95,15.25,15.72,14.79,14.19,14.53,14.31,13.66,11.99,13.21,12.31,10.77,11.17,11.01,9.79,9.04,8.98,7.24,8.73,9.49,8.64,7.81,8.27,8.11,8.47,9.10,9.01,9.79,9.87,11.10,11.11,10.16,11.15,10.47,10.36,10.19,8.47,8.75,10.19,8.77,9.26,10.98,10.69,10.90,12.81,13.52,13.64,13.65,16.76,17.87,17.77,20.12,20.21,19.66,20.78,22.41,21.84,20.33,21.13,22.44,21.76,20.94,22.35,23.53,22.91,23.69,24.96,24.58,25.15,26.09,26.30,26.75,26.54,25.80,24.36,25.59,25.24,23.00,23.41,24.96,23.39,22.37,23.92,24.30,23.18,22.29,23.87,24.40,22.01,23.60,23.20,23.45,22.82,21.30,21.59,21.87,21.73,20.52,21.57,23.05,23.67,23.30,24.83,25.42,26.41,26.81,27.19,26.09,25.58,26.35,25.79,26.42,24.98,26.59,27.07,27.22,25.92,25.70,27.10,26.81,25.06,25.51,23.13,23.25,24.20,23.29,21.85,23.45,24.96,23.16,25.71,24.83,26.60,26.89,27.81,28.12,28.31,29.37,29.76,29.79,29.93,29.66,29.84,28.34,29.06,28.85,28.36,28.31,28.24,27.67,27.02,26.19,25.89,23.59,23.65,21.81,21.13,21.28,20.85,20.81,22.02,21.77,21.20,21.96,23.98,23.46,23.16,24.85,25.96,25.23,25.85,26.86,27.44,27.72,28.44,27.13,27.66,25.58,26.81,27.33,24.54,25.62,27.02,27.40,28.45,28.28,28.65,28.49,27.64,27.65,28.16,27.55,26.04,27.19,27.48,26.47,25.36,26.68,26.67,24.83,26.14,25.12,24.93,23.81,24.82,25.91,25.23,25.12,26.99,27.65,27.69,28.68,29.45,29.78,29.30,29.16,29.96,30.01,29.82,29.95,30.11,29.82,29.74,30.20,30.02,29.82,29.93,30.30,30.05,30.18,29.87,29.72,29.72,29.13,29.34,29.55,30.01,30.08,30.10,29.67,29.53,29.35,29.34,28.66,28.83,27.90,27.90,29.27,28.38,29.29,29.29,29.01,29.64,28.68,29.02,28.12,28.72,28.93,29.41,28.95,28.79,28.70,27.78,27.11,28.60,28.00,28.89,28.73,28.10,29.22,29.47,29.79,29.63,29.87,29.70,29.78,30.17,29.85,29.79,29.22,29.39,29.04,28.78,27.78,28.11,28.81,28.43,28.55,29.04,29.06,29.50,29.64,30.20,30.08,30.42,30.42,30.50,30.32,30.26,30.39,30.36,30.12,30.23,30.34,30.29,29.98,30.02,30.09,29.57,29.60,29.97,29.93,30.31,30.37,30.43,30.56],[30.11,30.54,30.58,30.52,30.39,30.60,30.38,30.06,29.99,30.17,30.20,29.79,29.62,30.14,29.97,29.74,29.64,30.06,30.10,30.40,30.26,30.09,30.26,30.49,30.25,30.05,30.29,30.30,30.12,29.88,29.84,29.43,28.98,28.68,28.08,27.98,26.90,27.75,27.39,28.21,28.22,28.03,28.35,28.75,28.76,29.37,29.35,29.98,29.75,30.23,29.83,30.02,30.26,29.82,29.53,29.89,29.79,29.62,29.48,29.60,29.31,28.63,28.32,26.94,27.00,28.15,28.59,28.48,28.38,29.07,29.13,29.64,29.42,30.11,30.10,29.43,29.96,29.46,29.45,29.03,29.01,28.07,27.88,27.78,27.39,26.96,26.37,28.10,28.10,28.75,29.03,29.60,29.82,29.99,30.42,30.45,30.57,30.59,30.72,30.57,30.13,30.32,30.01,30.17,29.78,29.53,29.05,28.89,28.11,27.83,26.62,23.01,21.83,21.66,22.77,21.30,19.95,22.05,23.43,22.49,22.21,24.37,25.12,25.67,26.80,27.49,27.10,27.19,25.74,23.72,25.13,24.05,25.00,24.96,24.90,24.20,26.17,26.39,27.91,27.23,28.72,28.07,27.51,27.13,25.25,25.57,23.89,22.39,23.51,22.44,25.18,26.18,26.93,27.56,27.22,27.86,28.51,28.18,27.67,27.21,28.35,28.67,28.41,27.18,27.47,25.15,25.23,23.80,20.90,21.77,24.16,24.70,26.83,27.49,26.23,26.98,28.12,27.64,27.42,28.09,26.79,26.88,26.12,26.63,25.39,23.95,25.55,22.48,24.27,22.88,24.13,23.16,24.34,21.90,23.94,23.63,25.03,25.95,27.09,28.53,28.96,28.46,28.42,27.93,29.00,28.61,27.90,28.25,27.59,26.21,25.95,22.96,23.98,26.25,26.72,27.55,26.15,27.34,28.25,26.65,26.78,26.40,27.82,27.12,28.14,28.64,28.76,28.83,28.19,27.83,26.48,26.48,26.92,24.73,23.64,23.57,22.32,23.90,23.16,24.61,24.85,24.95,26.23,25.42,25.65,25.73,25.27,24.42,22.41,22.25,23.04,23.29,20.00,21.79,21.60,19.81,19.97,20.66,19.78,18.23,18.42,18.30,17.90,16.05,14.97,14.17,12.90,9.46,8.57,7.01,6.29,5.35,4.88,4.20,4.58,3.96,4.34,4.16,5.12,5.01,5.08,4.25,5.05,4.95,5.39,6.23,6.20,5.81,6.71,6.25,5.29,6.19,6.89,5.93,5.70,6.64,7.15,6.29,6.14,6.44,6.09,6.91,7.52,6.74,7.24,7.66,6.85,6.41,5.98,5.42,5.10,4.98,5.22,4.60,5.26,4.89,5.92,5.66,4.94,5.01,4.28,4.09,4.01,3.55,3.62,3.68,2.58,3.26,3.14,2.80,3.82,4.04,3.88,3.56,3.39,2.48,3.30,3.30,2.55,3.68,2.86,4.14,3.95,4.47,4.73,5.29,5.91,6.60,7.49,8.04,8.46,7.92,7.62,6.83,6.60,5.22,5.36,4.24,4.63,3.57,3.55,2.68,3.31,3.16,3.66,3.86,4.66,5.27,5.86,6.95,7.63,8.58,10.42,12.48,14.08,15.99,18.13,19.65,21.74,23.31,24.27,25.43,25.70,24.84,25.60,24.04,24.04,20.86,20.54,18.48,16.60,13.58,11.38,9.80,7.46,7.19,6.03,5.37,4.66,4.60,3.84,3.63,3.83,3.28,4.08,4.25,3.33,3.41,3.77,2.74,3.89,3.67,2.45,3.13,3.61,4.26,4.41,5.02,5.96,7.88,9.43,11.42,12.93,12.96,11.63,13.81,11.69,14.17,14.93,15.56,14.82,15.62,17.65,18.42,19.20,17.29,16.82,16.20,16.26,14.86,14.25,13.60,11.35,12.82,12.55,10.83,10.32,7.11,7.21,5.95,6.44,8.39,8.29,9.97,10.31,12.52,11.81,14.31,15.78,15.25,17.30,15.69,17.69,17.23,16.74,16.98,16.71,14.60,13.14,12.84,9.65,9.95,7.95,8.23,9.25,7.38,10.74,14.07,14.97,15.89,16.51,16.22,17.19,16.28,16.40,17.17,17.87,17.43,18.16,16.93,15.89,12.93,11.20,11.34,12.36,10.19,13.28,11.24,12.95,12.07,13.10,11.52,8.50,8.04,5.53,6.19,3.87,3.11,2.21,1.15,0.77,1.12,1.62,1.87,1.99,2.15,2.94,3.30,2.37,3.02,2.64,3.05,3.59,3.39,4.63,5.09,4.80,5.52,5.21,5.59,6.47,6.22,6.06,6.95,7.18,7.23,6.88,7.19,7.51,6.44,6.87,5.96,6.14,6.69,5.89,6.41,6.91,6.71,6.80,6.70,6.16,4.79,5.19,4.69,4.15,4.49,3.93,3.73,3.78,3.44,3.54,2.89,3.40,4.08,3.29,4.47,4.47,5.22,6.23,5.52,6.62,6.68,5.58,5.22,4.69,3.51,4.41,3.86,4.61,4.07,4.78,4.85,5.05,6.04,6.81,6.36,6.54,5.55,5.32,5.08,4.30,4.18,3.19,3.28,2.20,3.49,3.57,2.67,2.43,1.88,2.73,2.78,2.90,3.30,2.75,3.58,3.28,3.53,3.97,4.13,4.13,3.25,3.59,3.01,3.88,3.68,3.50,2.62,3.29,2.45,3.24,3.89,3.40,2.27,1.87,2.39,2.43,2.72,4.21,3.93,4.69,5.22,5.91,6.75,7.93,8.18,8.74,9.18,8.96,8.40,8.00,7.17,6.94,5.81,5.51,4.54,4.80,4.05,4.57,4.17,4.46,4.63,4.77,5.08,5.18,5.38,6.05,6.02,5.88,6.69,6.91,6.54,6.64,7.66,7.63,8.10,7.55,6.92,7.98,7.96,7.26,7.59,6.95,7.69,7.21,7.51,7.51,7.59,7.37,7.97,7.74,7.56,7.34,7.85,8.21,8.96,9.23,9.72,9.78,9.15,8.68,8.87,7.95,8.14,8.89,8.39,7.70,8.69,8.83,8.29,8.15,8.98,9.24,9.75,10.42,10.84,10.50,11.16,10.48,10.98,10.66,9.71,9.62,8.72,8.76,9.30,8.56,8.03,8.51,8.68,7.62,7.44,8.17,7.63,8.25,8.09,7.03,7.58,7.90,7.00,6.46,6.95,6.94,6.44,6.59,6.55,6.47,6.31,5.36,5.55,4.94,5.71,6.01,6.40,6.72,6.47,7.19,7.68,7.48,7.27,7.92,8.38,8.17,8.56,9.22,9.18,8.99,9.93,11.08,11.08,11.38,10.77,9.59,10.15,9.14,8.61,8.86,8.57,7.93,7.04,7.65,7.07,6.22,6.35,6.36,5.85,5.24,5.20,4.50,4.86,5.43,5.09,4.41,4.89,4.64,5.03,5.50,4.97,5.78,5.64,6.36,6.43,5.39,5.86,5.43,5.45,5.71,4.71,5.27,5.78,4.93,5.68,6.62,6.75,7.19,8.96,10.35,9.83,10.15,14.07,15.61,15.88,19.04,19.22,17.85,19.84,21.58,20.95,18.84,19.99,21.70,20.67,19.67,21.65,22.90,22.09,23.02,24.36,24.22,24.61,25.72,26.04,26.42,26.35,25.44,23.83,25.29,24.84,22.10,22.60,24.45,22.35,21.03,22.92,23.35,22.04,20.98,23.16,23.57,20.80,22.72,22.02,22.25,21.26,19.96,20.51,20.34,19.99,19.03,20.02,21.80,22.35,21.77,23.32,24.07,25.39,26.31,26.66,25.45,24.87,25.58,24.72,25.53,23.89,25.80,26.52,26.72,25.42,24.93,26.60,26.38,24.35,24.80,22.22,22.36,23.21,22.06,20.42,22.35,23.78,21.77,24.89,23.95,26.03,25.94,27.40,27.73,28.15,29.27,29.77,29.70,29.90,29.71,29.85,28.12,28.91,28.77,28.02,28.15,27.75,26.96,26.29,24.85,24.92,21.90,22.14,20.15,19.56,19.93,19.50,19.31,21.03,20.58,19.68,20.73,23.28,22.65,21.90,24.39,25.55,24.44,25.34,26.56,26.99,27.39,28.13,26.77,27.38,25.05,26.35,26.71,23.59,24.64,26.11,26.69,27.64,27.51,28.17,27.85,27.00,27.19,27.57,26.89,25.24,26.77,26.95,25.72,24.68,26.37,26.07,24.16,25.80,24.56,24.54,23.20,24.38,25.65,24.79,24.84,26.72,27.36,27.49,28.48,29.18,29.69,29.02,28.77,29.74,29.76,29.64,29.63,29.93,29.52,29.35,29.92,29.73,29.44,29.59,30.04,29.84,29.96,29.56,29.43,29.41,28.69,28.95,29.16,29.58,29.76,29.67,29.07,29.18,28.72,28.87,28.08,28.55,27.30,27.53,28.75,28.14,29.06,29.16,28.72,29.49,28.21,28.86,27.12,28.47,28.43,28.99,28.34,28.23,28.01,27.05,26.42,28.02,27.56,28.49,28.31,27.68,29.01,29.18,29.57,29.48,29.69,29.56,29.59,29.86,29.62,29.63,29.03,29.23,28.62,28.37,27.45,27.67,28.59,28.36,28.40,28.83,29.06,29.41,29.41,30.00,29.83,30.18,30.24,30.38,30.08,29.99,30.22,30.17,29.88,30.00,30.22,30.13,29.72,29.89,29.99,29.38,29.61,29.97,29.91,30.38,30.42,30.45,30.54],[30.13,30.51,30.52,30.45,30.37,30.56,30.37,30.06,29.98,30.11,30.15,29.80,29.68,30.10,29.97,29.66,29.53,29.99,29.93,30.32,30.23,30.00,30.22,30.40,30.18,30.02,30.28,30.26,30.10,29.87,29.69,29.32,28.99,28.43,27.85,27.63,26.96,27.62,27.38,28.27,28.31,28.01,28.28,28.81,28.50,29.36,29.26,29.91,29.64,30.12,29.83,29.87,30.20,29.62,29.41,29.92,29.55,29.46,29.32,29.38,29.16,28.32,28.18,26.83,26.92,27.94,28.57,28.51,28.56,29.10,29.23,29.62,29.51,30.09,30.08,29.55,29.96,29.47,29.45,29.01,29.00,28.10,27.87,27.73,27.55,27.04,26.44,27.96,27.91,28.68,28.96,29.64,29.71,30.00,30.35,30.41,30.45,30.54,30.59,30.52,30.13,30.28,30.02,30.08,29.71,29.49,29.00,28.69,27.88,27.72,26.72,22.43,21.40,21.53,22.39,20.81,19.98,21.89,22.93,22.31,22.22,24.09,24.98,25.41,26.72,27.32,26.83,26.88,25.37,23.26,25.15,23.98,25.12,25.04,24.92,24.06,25.59,26.36,27.64,27.27,28.76,27.98,27.12,26.84,25.54,25.67,23.94,22.37,23.62,22.44,25.24,25.94,26.83,27.33,27.17,27.87,28.52,28.01,27.57,27.24,28.48,28.61,28.69,27.11,27.20,25.41,24.87,24.10,20.97,21.48,23.90,24.62,26.97,27.68,26.37,27.36,28.50,28.01,27.67,28.19,27.07,27.33,26.32,26.94,25.53,24.27,25.55,22.40,24.02,22.95,23.65,23.08,24.11,22.19,23.77,23.83,25.12,26.39,27.78,28.79,28.95,28.62,28.15,28.08,28.80,28.75,28.03,28.22,27.49,26.33,25.64,22.39,23.37,26.22,26.80,27.29,26.90,27.70,28.24,27.02,27.00,26.70,28.18,27.26,28.30,28.79,29.06,29.09,28.49,27.97,26.66,26.69,27.00,24.69,23.80,23.70,22.22,23.92,23.68,24.38,24.51,24.57,25.74,25.07,25.15,25.35,25.39,23.98,22.43,22.44,22.89,23.44,19.89,21.89,21.92,19.51,19.43,20.13,19.43,17.67,18.33,17.66,17.47,15.04,14.09,13.26,12.39,8.91,8.38,6.72,5.78,4.85,4.45,3.84,4.19,3.61,3.80,3.94,4.72,4.78,5.06,4.22,4.82,4.53,4.87,5.89,5.85,5.30,6.23,5.86,4.91,5.67,6.29,5.43,5.25,6.33,6.64,6.05,5.92,6.37,5.85,6.63,7.02,6.49,6.95,7.46,6.62,6.37,5.65,5.41,4.97,4.74,4.95,4.28,4.86,4.58,5.65,5.43,4.50,4.76,4.10,3.71,3.97,3.55,3.66,3.44,2.58,2.91,2.92,2.58,3.56,3.57,3.41,2.91,2.84,2.06,3.09,3.20,2.34,3.46,2.46,3.70,3.58,4.26,4.45,5.03,5.66,6.21,7.28,7.56,8.58,8.26,7.40,6.67,6.16,4.95,4.95,3.98,4.36,3.39,3.39,2.38,3.27,2.81,3.49,3.57,4.32,4.93,5.38,6.43,6.92,8.34,10.01,12.22,13.44,15.25,17.65,18.89,20.92,22.40,23.32,24.67,24.88,24.15,24.89,23.37,23.30,20.71,20.16,17.86,15.95,13.37,11.50,9.56,7.21,6.63,5.61,5.14,4.55,4.31,3.74,3.43,3.71,3.02,3.94,4.04,3.12,3.30,3.51,2.62,3.47,3.55,2.62,3.13,3.64,4.31,4.30,5.08,6.46,8.88,10.40,12.38,13.89,13.80,12.74,14.52,12.77,14.85,15.75,16.23,15.53,16.70,18.45,19.13,20.01,18.26,17.99,17.08,17.29,15.54,14.96,14.66,12.25,13.68,13.15,11.53,11.03,7.71,7.59,6.04,6.58,8.83,8.36,10.38,11.08,13.49,12.67,14.96,16.67,15.61,18.17,16.68,18.68,17.73,18.05,17.20,17.76,15.16,14.04,14.06,10.61,10.82,8.53,8.47,9.72,7.72,11.41,14.59,14.93,16.39,16.25,15.82,17.61,17.27,16.53,17.25,18.17,17.22,17.89,16.97,15.85,13.36,11.41,12.04,13.65,11.39,14.24,12.36,13.64,13.00,13.94,12.26,9.64,9.20,6.13,6.65,4.39,3.64,2.66,1.83,1.13,0.77,1.10,1.47,1.65,1.63,2.40,2.83,2.07,2.96,2.79,3.43,3.85,3.68,4.70,5.38,4.62,5.40,5.02,5.16,6.01,5.66,5.32,6.48,6.97,7.07,6.47,6.46,6.80,5.67,6.25,5.29,5.59,6.11,5.25,5.90,6.55,6.32,6.33,6.34,6.10,4.80,5.44,4.80,4.59,4.55,4.00,3.63,3.49,2.97,3.15,2.47,3.02,3.60,2.99,4.07,4.10,4.73,5.55,5.09,6.07,6.09,5.22,4.70,4.35,3.48,4.09,3.47,4.22,3.88,4.20,4.65,4.76,5.72,6.41,5.90,6.05,5.10,4.94,4.66,4.00,4.01,3.16,3.30,2.31,3.54,3.66,2.90,2.90,1.82,2.81,2.72,2.70,2.77,2.33,3.06,2.97,3.25,3.74,4.00,3.86,2.97,3.43,2.64,3.43,3.37,2.98,2.16,2.78,2.05,3.01,3.28,3.12,2.16,1.85,2.06,2.29,2.95,3.76,3.71,4.54,5.11,5.60,6.29,7.36,7.72,8.65,9.14,9.27,8.45,7.89,7.11,6.64,5.70,5.27,4.37,4.50,3.67,4.46,4.00,4.40,4.41,4.81,5.02,5.35,5.31,6.17,5.96,5.81,6.68,6.75,6.26,6.43,7.33,7.09,7.71,7.05,6.51,7.62,7.47,6.71,7.00,6.53,7.23,7.10,7.27,7.61,7.40,7.68,8.11,7.70,7.88,7.15,7.84,7.97,8.89,8.87,9.51,9.60,8.77,8.57,8.69,7.78,7.83,8.67,8.28,7.29,8.35,8.48,7.95,7.72,8.39,8.73,9.19,9.89,10.53,9.82,10.70,10.05,10.60,10.12,9.14,9.10,8.36,8.36,8.68,8.07,7.49,7.93,8.10,7.05,7.06,7.58,7.22,7.72,7.45,6.63,7.11,7.42,6.63,6.17,6.56,6.65,6.25,6.53,6.76,6.60,6.60,5.42,5.42,4.81,5.96,6.27,6.83,6.99,6.68,7.36,7.89,7.40,7.37,8.28,8.47,8.05,8.58,9.29,9.09,8.74,9.83,11.00,10.59,10.93,10.28,9.11,9.79,8.95,8.31,8.44,8.49,7.48,6.99,7.49,7.17,5.85,6.33,6.43,5.66,5.07,5.20,4.40,5.00,5.62,5.12,4.52,4.91,4.60,4.80,5.67,4.90,6.10,5.95,6.67,6.71,5.58,5.99,5.46,5.26,5.33,4.46,4.91,5.41,4.54,5.17,6.15,6.07,6.70,8.43,9.85,9.84,10.15,13.46,15.03,15.33,18.43,19.01,17.60,19.48,21.56,20.75,18.54,19.78,21.55,20.36,19.25,21.30,22.67,21.90,22.81,24.29,23.89,24.50,25.60,25.73,26.23,26.12,25.32,23.63,25.01,24.69,21.85,22.43,24.19,22.18,20.95,22.86,23.18,21.81,20.78,22.65,23.43,20.73,22.46,21.69,22.08,21.07,19.74,20.33,20.26,19.72,18.40,19.52,21.31,21.79,21.46,23.36,24.11,25.36,25.87,26.30,25.13,24.48,25.46,24.82,25.29,23.84,25.75,26.20,26.51,25.12,24.79,26.32,26.16,24.14,24.62,21.90,21.97,23.10,21.85,20.20,22.01,23.56,21.68,24.29,23.40,25.63,25.60,26.81,27.24,27.46,28.90,29.31,29.23,29.56,29.25,29.42,27.59,28.53,28.29,27.50,27.57,27.33,26.61,25.96,24.66,24.65,21.93,21.94,19.94,19.09,19.49,19.07,18.78,20.66,20.21,19.10,20.32,22.74,22.30,21.57,24.18,25.16,24.21,25.23,26.32,26.88,27.23,27.99,26.53,27.26,24.90,26.09,26.58,23.36,24.32,25.92,26.58,27.66,27.43,28.08,27.69,26.75,26.94,27.46,26.69,25.01,26.63,26.85,25.57,24.48,26.05,25.82,24.02,25.56,24.30,24.46,22.96,24.05,25.41,24.50,24.59,26.49,26.95,27.00,28.05,28.80,29.46,28.73,28.47,29.56,29.50,29.19,29.39,29.70,29.16,29.08,29.69,29.54,29.07,29.43,29.87,29.68,29.80,29.42,29.29,29.35,28.55,28.72,28.93,29.38,29.61,29.38,28.88,28.89,28.42,28.46,27.35,27.92,26.71,26.73,28.20,27.65,28.62,28.82,28.06,28.86,27.50,28.12,26.71,27.86,27.98,28.76,28.09,27.96,27.89,26.64,25.83,27.56,27.22,28.06,27.84,27.16,28.48,28.52,29.17,29.15,29.34,29.35,29.37,29.74,29.42,29.28,28.76,28.85,28.09,27.91,27.04,27.21,28.20,28.02,28.08,28.33,28.66,29.13,29.18,29.82,29.71,29.98,30.02,30.18,29.96,29.87,30.10,30.02,29.67,29.90,30.09,29.95,29.48,29.78,29.82,29.24,29.40,29.76,29.80,30.18,30.24,30.29,30.30],[30.03,30.48,30.51,30.41,30.32,30.56,30.41,30.01,29.96,30.08,30.11,29.63,29.47,30.11,29.87,29.58,29.30,29.75,29.76,30.17,30.21,29.84,30.07,30.32,30.16,29.91,30.18,30.17,30.00,29.73,29.59,29.14,28.85,28.28,27.64,27.23,26.73,27.57,27.28,28.08,28.18,27.87,28.19,28.61,28.50,29.21,29.13,29.84,29.41,30.05,29.54,29.68,30.05,29.47,29.25,29.66,29.32,29.30,29.16,28.94,28.96,28.02,27.78,26.62,26.71,27.90,28.45,28.45,28.44,28.91,29.07,29.59,29.45,30.10,30.11,29.48,29.89,29.44,29.38,29.01,28.94,28.05,27.72,27.73,27.49,26.62,26.23,27.71,27.89,28.54,28.93,29.49,29.67,29.86,30.33,30.41,30.48,30.51,30.62,30.48,30.08,30.18,29.89,30.06,29.69,29.31,28.84,28.46,27.78,27.54,26.31,22.56,21.41,21.28,22.37,20.72,19.67,21.97,22.87,22.43,22.36,24.12,25.14,25.46,26.75,27.26,26.79,26.91,25.44,23.50,24.99,23.79,25.07,24.70,24.45,23.32,24.69,25.98,27.43,26.94,28.49,27.71,26.70,26.22,25.01,24.54,23.03,21.86,23.55,22.37,25.13,26.05,26.76,27.26,26.94,27.75,28.44,28.05,27.54,27.16,28.38,28.68,28.55,27.31,27.41,25.16,25.07,24.00,20.65,21.16,23.90,24.47,26.68,27.19,25.73,26.70,27.76,27.40,27.20,27.76,26.35,26.60,25.59,26.12,25.08,23.80,24.90,22.02,23.76,22.49,23.27,21.93,23.33,21.05,23.16,23.32,24.52,25.65,26.93,28.35,28.87,28.15,28.39,27.93,28.66,28.30,27.70,28.04,27.30,26.53,25.77,22.60,23.41,26.44,26.86,27.59,26.44,27.33,28.24,26.70,26.61,26.36,27.69,27.00,27.88,28.40,28.58,28.67,28.18,27.62,26.42,26.53,26.83,24.85,23.65,23.47,22.11,22.91,21.40,23.57,23.93,24.37,25.90,24.93,25.05,24.41,23.54,23.14,20.66,21.73,22.29,21.10,19.36,21.48,21.25,18.87,19.28,20.04,19.42,17.64,18.10,17.86,17.59,15.56,13.98,13.09,11.98,8.78,8.39,6.79,6.05,5.08,4.91,4.09,4.60,3.87,4.25,4.48,5.44,5.54,5.70,4.83,5.37,4.91,5.54,6.44,6.29,5.73,6.76,6.50,5.32,6.15,6.92,6.14,5.79,6.92,7.38,6.45,6.24,6.52,6.04,6.89,7.37,6.54,7.28,7.65,6.70,6.26,5.80,5.34,4.96,4.98,5.24,4.59,5.53,5.33,6.28,6.10,5.16,5.52,4.82,4.22,4.47,4.29,4.30,4.09,2.90,3.39,3.23,2.77,3.82,3.82,3.59,3.24,2.91,1.79,2.92,2.85,1.97,3.20,2.40,3.89,3.97,4.56,4.97,5.13,6.07,6.47,7.52,8.02,8.79,8.41,8.07,7.16,6.82,5.57,5.40,4.28,4.27,3.43,3.20,2.32,3.03,2.81,3.43,3.56,4.28,5.20,5.62,6.75,7.50,8.76,10.54,12.74,14.29,16.51,18.90,19.96,22.21,23.66,24.66,26.05,25.96,25.63,26.03,24.23,24.37,21.51,20.78,18.38,16.59,13.50,11.53,9.67,7.42,7.01,5.87,5.31,4.58,4.56,3.77,3.44,3.76,3.01,3.92,4.18,3.01,3.69,4.22,2.92,4.46,4.33,3.14,3.83,4.58,4.98,5.08,5.72,7.41,9.47,11.59,13.28,14.76,15.08,14.14,15.50,14.16,15.60,16.24,16.45,15.60,17.25,18.68,19.65,20.18,18.67,18.93,17.81,17.76,16.65,15.91,15.41,13.46,14.35,13.95,11.88,11.95,8.63,8.84,6.62,7.59,9.67,8.58,10.66,11.92,13.53,12.81,14.96,17.63,16.68,18.76,17.74,19.45,18.80,18.42,18.58,18.52,16.31,14.76,14.56,11.37,11.97,9.95,9.83,11.06,8.69,12.12,15.08,15.61,17.22,17.22,17.15,18.22,17.68,17.23,17.68,18.56,18.06,18.35,17.18,16.37,14.04,12.35,12.98,14.10,12.93,15.16,12.80,14.73,13.34,15.14,13.98,11.13,10.08,7.00,7.00,5.04,4.06,3.26,2.33,1.57,0.96,0.76,1.15,1.55,1.62,2.31,2.78,2.19,3.07,2.74,3.59,3.66,3.70,4.91,5.37,4.61,5.35,5.01,5.15,5.94,5.64,5.49,6.66,7.12,7.25,6.43,6.50,6.90,5.73,6.14,5.29,5.69,6.11,5.40,5.75,6.67,6.38,6.46,6.46,6.04,5.07,5.54,5.06,4.74,4.77,4.19,3.65,3.61,3.04,3.24,2.35,3.01,3.73,2.95,4.21,4.16,4.70,5.60,5.20,6.10,6.05,5.26,4.56,4.25,2.90,3.97,3.35,4.32,3.71,4.24,4.93,5.14,6.24,7.01,6.10,6.31,5.21,4.88,4.52,3.83,3.70,2.72,3.04,2.47,3.50,3.52,2.63,3.12,2.07,3.08,3.45,2.98,3.19,2.36,2.98,2.70,3.18,3.64,3.65,3.45,2.43,3.08,2.33,3.41,3.35,3.02,2.06,2.82,2.19,3.09,3.67,3.32,2.24,2.09,2.45,2.53,3.35,4.20,4.14,5.32,5.41,6.43,6.75,7.96,8.37,9.23,9.49,9.73,9.03,8.56,7.84,7.32,6.39,5.98,4.98,4.96,3.99,4.45,4.18,4.23,4.52,4.62,5.01,5.22,5.39,6.17,6.01,5.87,6.64,6.86,6.42,6.60,7.57,7.32,8.20,7.31,6.67,7.98,7.94,7.09,7.49,6.75,7.45,7.25,7.38,7.38,7.27,7.24,7.81,7.46,7.35,6.97,7.56,7.88,8.58,8.91,9.23,9.23,8.76,8.28,8.53,7.71,7.90,8.67,8.31,7.53,8.49,8.69,8.05,7.94,8.79,9.13,9.66,10.40,10.93,10.20,10.87,10.05,10.68,10.24,9.31,9.24,8.53,8.59,8.93,8.33,7.85,8.36,8.55,7.44,7.39,8.14,7.70,8.33,7.98,6.90,7.57,7.77,6.91,6.40,6.79,6.95,6.35,6.54,6.58,6.37,6.08,5.00,5.35,4.44,5.45,5.56,6.13,6.47,6.01,6.78,7.39,7.22,7.15,7.78,8.38,8.01,8.45,9.07,9.08,9.05,9.76,11.11,10.96,11.17,10.62,9.62,10.07,9.12,8.88,8.68,8.53,7.93,7.03,7.42,7.05,5.98,6.09,5.90,5.45,4.81,4.83,3.82,4.30,5.11,4.61,3.98,4.47,4.27,4.63,5.16,4.56,5.68,5.42,6.21,6.36,5.27,5.92,5.35,5.31,5.62,4.69,5.21,5.68,4.82,5.51,6.54,6.64,7.15,8.93,10.32,9.77,10.17,13.82,15.52,15.50,18.47,19.02,18.07,19.80,21.78,21.11,18.77,20.20,21.77,20.56,19.85,21.63,22.76,21.90,23.07,24.38,24.06,24.48,25.80,25.93,26.47,26.44,25.55,23.77,25.29,25.00,22.38,22.93,24.67,22.81,21.48,23.26,23.66,22.46,21.35,23.15,23.60,21.04,22.88,22.22,22.39,21.71,20.25,20.65,20.51,20.51,19.23,20.21,22.05,22.42,22.11,23.93,24.55,25.86,26.38,26.86,25.52,24.86,25.81,25.00,25.79,24.19,25.99,26.59,26.90,25.49,25.04,26.64,26.34,24.36,24.80,22.16,22.32,23.46,22.30,20.44,22.63,24.05,22.12,24.86,24.07,25.99,26.14,27.39,27.67,27.91,29.22,29.69,29.73,29.97,29.52,29.68,28.09,28.95,28.62,28.00,28.02,27.90,27.20,26.37,25.27,25.21,22.60,22.61,20.44,19.83,19.88,19.38,19.58,20.87,20.83,19.85,20.91,23.32,22.92,22.22,24.48,25.65,24.73,25.50,26.58,27.11,27.45,28.34,27.03,27.49,25.24,26.37,26.83,23.96,24.85,26.33,26.91,27.89,27.70,28.36,28.04,27.08,27.15,27.76,27.13,25.47,26.89,27.19,26.01,24.95,26.41,26.28,24.39,25.84,24.55,24.67,23.19,24.31,25.70,24.67,24.68,26.65,27.43,27.58,28.86,28.94,29.58,28.93,28.64,29.68,29.57,28.96,29.53,29.88,29.10,29.22,29.80,29.58,29.19,29.53,30.05,29.77,29.91,29.43,29.41,29.35,28.79,28.87,29.15,29.56,29.74,29.67,29.02,29.17,28.62,28.63,27.62,28.08,26.88,26.85,28.19,27.73,28.77,28.84,28.21,28.74,27.46,28.12,26.79,28.35,28.10,28.60,28.36,28.22,28.14,27.32,26.44,27.91,27.41,28.32,28.22,27.06,28.63,28.52,29.09,29.05,29.26,29.28,29.33,29.69,29.33,29.29,28.62,29.11,28.21,28.11,27.19,27.73,28.53,28.27,28.22,28.39,28.92,29.21,29.36,29.94,29.66,30.12,30.14,30.30,30.13,29.94,30.18,30.17,29.74,29.90,30.19,30.12,29.49,29.82,29.97,29.41,29.49,29.81,29.83,30.22,30.28,30.38,30.49],[30.04,30.49,30.50,30.41,30.30,30.49,30.24,29.95,29.80,29.97,30.09,29.76,29.47,30.01,29.96,29.53,29.48,29.88,29.87,30.30,30.17,29.98,30.19,30.43,30.17,30.01,30.23,30.27,30.04,29.83,29.76,29.34,29.00,28.31,27.58,27.41,26.64,27.79,27.23,28.24,28.35,27.99,28.32,28.76,28.64,29.28,29.28,29.92,29.58,30.17,29.73,29.86,30.22,29.49,29.32,29.86,29.39,29.39,29.18,29.12,29.09,28.35,27.71,26.69,26.77,27.84,28.66,28.21,28.59,29.05,29.05,29.54,29.41,29.90,29.94,29.39,29.88,29.41,29.44,28.89,28.86,28.03,27.51,27.84,27.56,26.55,26.12,27.52,27.73,28.57,28.95,29.62,29.72,29.98,30.30,30.33,30.41,30.49,30.56,30.49,30.08,30.26,30.04,30.07,29.71,29.48,28.93,28.60,27.69,27.37,26.09,21.83,20.98,21.37,22.35,20.63,19.58,21.87,22.87,22.08,22.17,24.09,24.81,25.17,26.75,27.29,26.68,26.77,25.26,23.26,25.34,24.28,25.30,24.89,24.68,23.53,24.95,25.91,27.38,26.93,28.49,27.83,26.73,26.39,25.04,24.66,22.76,21.88,23.65,22.51,25.33,25.96,26.71,27.01,27.00,27.91,28.42,27.88,27.51,27.24,28.50,28.55,28.56,27.23,27.05,25.28,24.77,23.79,20.45,20.82,23.68,24.02,26.56,27.09,25.79,26.90,27.88,27.54,27.31,27.83,26.34,26.72,25.59,26.36,24.76,23.65,24.77,21.93,23.37,22.42,23.20,21.89,22.93,20.80,22.60,23.36,24.33,25.62,27.10,28.58,28.74,28.31,28.11,27.64,28.60,28.49,27.75,27.98,27.18,26.19,25.47,22.12,23.03,26.15,26.67,27.22,26.36,27.34,28.07,26.69,26.79,26.49,27.67,26.82,27.92,28.31,28.66,28.94,28.31,27.61,26.28,26.65,26.98,24.86,23.80,23.15,21.60,22.55,21.24,23.42,23.82,24.45,25.81,24.82,25.01,24.67,23.46,23.30,20.58,22.14,22.42,21.31,19.35,21.15,21.20,18.90,18.69,19.60,18.59,17.02,17.27,16.99,16.94,14.57,13.81,12.82,11.72,8.25,8.00,6.11,4.94,4.02,3.41,3.05,3.25,2.70,3.04,3.31,3.96,4.22,4.39,3.82,4.11,3.66,3.88,4.75,4.62,4.05,4.83,4.72,3.77,4.46,4.99,4.50,4.05,5.01,5.21,4.85,4.57,4.75,4.23,4.84,5.16,4.85,5.18,5.27,4.74,4.37,4.06,3.82,3.58,3.53,3.72,3.24,3.88,3.83,4.57,4.46,3.75,3.99,3.57,2.99,3.35,3.20,3.44,3.12,2.35,2.20,2.42,1.89,2.50,2.49,2.43,2.12,1.99,1.36,1.99,1.94,1.43,2.06,1.58,2.26,2.43,2.86,3.04,3.15,3.76,4.03,4.85,5.02,5.88,5.97,5.22,4.55,4.09,3.47,3.28,2.67,2.67,2.01,2.03,1.51,2.03,1.76,2.33,2.39,3.04,3.44,4.00,4.98,5.63,7.14,8.65,10.81,12.01,14.00,16.24,17.84,20.06,21.46,22.60,23.93,24.47,23.65,24.47,23.11,23.09,20.11,18.95,17.19,14.98,12.08,10.22,8.59,6.01,5.38,4.08,3.52,3.08,2.83,2.50,2.36,2.41,2.02,2.52,2.73,1.99,2.29,2.34,1.82,2.60,2.82,2.17,2.94,3.63,4.44,4.62,5.16,6.40,8.47,10.03,12.20,13.74,13.87,12.64,14.32,12.79,14.19,15.00,15.59,14.43,15.89,17.96,18.83,19.75,17.90,17.68,16.76,17.02,15.47,14.73,14.39,12.27,13.42,13.02,11.24,11.08,8.00,7.74,6.28,6.86,9.00,8.57,10.59,11.37,12.87,12.10,13.89,16.09,15.46,18.06,16.34,18.84,18.15,17.44,17.19,17.50,14.94,13.52,13.53,10.63,10.96,8.72,8.76,10.16,8.13,11.60,14.55,14.86,16.12,15.90,16.12,17.59,17.10,16.04,16.83,18.30,17.11,17.48,16.49,15.63,13.19,11.79,11.90,13.10,11.73,13.99,12.03,13.65,12.43,13.96,12.57,9.80,9.49,6.61,6.34,4.88,4.20,3.08,2.27,1.61,1.19,0.96,0.77,0.94,1.22,1.72,2.12,1.66,2.44,2.16,2.92,3.02,3.05,3.70,4.11,3.40,3.88,3.54,3.75,4.37,4.18,3.92,4.87,5.46,5.34,4.79,4.81,5.21,4.26,4.83,4.00,4.23,4.51,3.87,4.25,4.88,4.60,4.69,4.80,4.52,3.49,4.01,3.62,3.53,3.34,3.07,2.66,2.73,2.20,2.49,1.78,2.27,2.82,2.26,3.15,3.04,3.49,4.12,3.79,4.59,4.60,3.90,3.63,3.19,2.54,3.02,2.50,3.31,2.76,3.18,3.41,3.80,4.49,5.26,4.63,4.67,3.88,3.57,3.37,2.96,2.90,2.21,2.44,2.09,2.83,2.86,2.24,2.54,1.78,2.48,2.58,2.26,2.28,1.60,2.29,1.96,2.10,2.42,2.49,2.35,1.78,2.27,1.71,2.50,2.48,2.07,1.66,1.98,1.66,2.32,2.46,2.40,1.92,1.79,1.59,1.85,2.30,2.93,2.66,3.30,3.57,3.94,4.41,5.07,5.56,6.30,6.50,6.75,6.18,5.74,5.07,4.98,4.34,4.02,3.38,3.37,2.69,2.99,2.90,2.91,3.07,3.12,3.40,3.58,3.66,4.49,4.25,4.08,4.85,5.07,4.47,4.64,5.41,5.25,5.79,5.39,4.63,5.64,5.61,5.05,5.32,4.73,5.27,5.11,5.13,5.37,5.11,5.33,5.67,5.32,5.32,4.91,5.35,5.48,6.15,6.29,6.76,6.70,6.09,5.78,5.98,5.38,5.47,6.02,5.72,5.15,5.93,6.03,5.64,5.58,6.16,6.63,6.94,7.49,7.98,7.33,7.96,7.27,7.78,7.36,6.48,6.52,5.94,6.17,6.29,5.80,5.56,5.90,5.92,5.25,5.34,5.79,5.58,5.94,5.52,4.99,5.41,5.34,4.88,4.63,4.86,4.86,4.36,4.51,4.67,4.49,4.38,3.52,3.70,3.17,3.83,3.95,4.45,4.72,4.24,4.83,5.27,5.08,5.10,5.50,5.91,5.56,5.90,6.49,6.43,6.37,7.14,8.61,8.39,8.85,8.14,7.03,7.53,6.70,6.06,5.94,5.90,5.19,4.84,5.18,4.72,3.96,4.27,4.13,3.68,3.27,3.37,2.67,3.10,3.61,3.33,2.95,3.50,3.48,3.77,3.97,3.27,4.16,3.94,4.52,4.87,3.75,4.00,3.68,3.64,3.86,3.23,3.61,3.99,3.31,3.93,4.74,5.10,5.70,7.57,8.98,9.26,9.32,12.65,14.50,14.66,18.02,18.34,17.03,18.99,21.27,20.45,18.13,19.58,21.37,20.10,18.83,21.07,22.51,21.75,22.68,24.18,23.93,24.43,25.48,25.83,26.30,26.27,25.39,23.57,25.01,24.65,21.70,22.44,24.02,21.95,20.63,22.64,23.06,21.48,20.50,22.64,23.24,20.58,22.24,21.61,21.80,20.72,19.44,20.02,19.94,19.31,17.87,19.15,20.94,21.24,21.19,23.14,23.95,25.18,25.87,26.15,25.00,24.32,25.29,24.56,25.25,23.66,25.64,26.16,26.41,24.98,24.75,26.32,26.07,23.93,24.37,21.68,21.78,22.93,21.75,19.90,21.91,23.46,21.51,24.23,23.29,25.61,25.43,26.74,27.11,27.49,28.80,29.38,29.26,29.59,29.34,29.54,27.47,28.41,28.32,27.45,27.59,27.16,26.47,25.91,24.46,24.76,21.55,21.71,19.61,18.74,19.02,18.71,18.34,20.38,19.80,18.69,19.96,22.63,22.19,21.28,24.16,25.08,24.08,25.14,26.29,26.83,27.14,27.98,26.58,27.25,24.83,25.95,26.37,23.10,24.15,25.78,26.40,27.48,27.28,27.99,27.58,26.64,26.85,27.33,26.68,24.79,26.56,26.75,25.48,24.41,26.05,25.76,23.92,25.63,24.29,24.51,23.13,24.00,25.55,24.41,24.53,26.59,27.00,26.99,28.20,28.57,29.43,28.67,28.44,29.56,29.42,29.12,29.31,29.70,29.05,28.95,29.62,29.52,28.93,29.26,29.83,29.65,29.77,29.23,29.25,29.24,28.49,28.72,28.82,29.27,29.52,29.23,28.62,28.78,28.22,28.24,27.26,27.94,26.57,26.64,28.18,27.46,28.57,28.85,28.12,28.88,27.61,28.02,26.31,27.66,27.64,28.59,27.99,27.92,27.84,26.56,25.62,27.30,27.10,28.09,27.60,26.61,28.48,28.66,29.18,29.17,29.31,29.37,29.38,29.77,29.37,29.30,28.83,28.83,28.17,27.76,26.89,27.27,28.21,28.05,28.23,28.36,28.79,29.11,29.13,29.75,29.70,29.94,29.95,30.12,29.91,29.90,30.08,29.99,29.66,29.90,30.04,30.00,29.44,29.80,29.84,29.26,29.43,29.82,29.93,30.26,30.36,30.45,30.41],[29.93,30.42,30.44,30.34,30.24,30.44,30.18,29.90,29.79,29.93,30.03,29.64,29.44,29.99,29.86,29.48,29.38,29.83,29.83,30.24,30.14,29.89,30.09,30.33,30.12,29.95,30.15,30.20,29.98,29.76,29.64,29.26,28.89,28.26,27.54,27.20,26.47,27.48,27.14,28.16,28.23,27.80,28.16,28.66,28.53,29.13,29.22,29.83,29.55,30.10,29.73,29.81,30.15,29.49,29.31,29.83,29.39,29.37,29.14,29.06,28.98,28.17,27.83,26.61,26.60,27.73,28.41,28.17,28.36,28.86,28.87,29.47,29.27,29.86,29.86,29.29,29.79,29.29,29.26,28.81,28.73,27.85,27.45,27.63,27.35,26.32,25.86,27.39,27.57,28.44,28.75,29.50,29.57,29.86,30.20,30.27,30.35,30.43,30.47,30.45,30.01,30.17,29.91,29.95,29.63,29.38,28.81,28.48,27.57,27.31,26.10,22.15,21.12,21.08,22.12,20.38,19.53,21.66,22.61,21.91,21.98,23.83,24.72,25.05,26.66,27.19,26.60,26.61,25.04,22.99,24.94,23.80,24.93,24.69,24.49,23.28,24.92,25.71,27.29,26.86,28.49,27.81,26.91,26.33,24.86,24.55,22.68,21.67,23.25,22.23,24.97,25.73,26.40,26.91,26.85,27.76,28.34,27.74,27.35,27.03,28.42,28.47,28.56,26.85,26.96,25.07,24.61,23.54,20.26,20.77,23.79,24.24,26.63,27.30,25.79,27.00,28.20,27.72,27.30,27.80,26.53,26.92,25.68,26.57,24.71,23.62,24.90,21.67,23.69,22.31,23.27,21.76,22.78,20.82,22.69,23.03,24.29,25.65,27.34,28.63,28.69,28.49,28.11,27.93,28.52,28.38,27.76,27.93,27.21,26.24,25.50,22.19,23.02,26.05,26.60,27.11,26.47,27.42,28.02,26.70,26.82,26.45,27.75,26.75,27.92,28.32,28.66,28.92,28.29,27.58,26.24,26.46,26.83,24.46,23.37,22.98,21.34,22.56,21.31,23.16,23.59,24.37,25.79,24.78,24.82,24.42,22.91,23.16,20.60,22.04,22.25,21.20,19.12,21.29,21.29,18.72,19.21,19.79,18.80,17.39,17.66,16.90,16.73,14.75,14.15,13.33,12.05,8.77,8.18,6.44,5.19,4.12,3.34,3.06,3.20,2.66,3.04,3.38,3.98,4.17,4.42,3.85,4.16,3.77,3.96,4.69,4.41,3.91,4.48,4.39,3.71,4.09,4.56,4.20,3.91,4.49,4.73,4.34,4.14,4.23,3.88,4.37,4.65,4.31,4.74,5.02,4.40,4.11,3.85,3.56,3.34,3.25,3.49,3.15,3.69,3.80,4.27,4.15,3.64,3.96,3.68,3.01,3.37,3.37,3.52,3.17,2.37,2.31,2.37,1.94,2.53,2.69,2.70,2.24,2.18,1.52,2.18,2.18,1.52,2.22,1.61,2.41,2.36,2.77,2.97,3.22,3.74,4.05,4.79,5.07,5.77,5.59,5.10,4.42,4.13,3.50,3.32,2.68,2.71,2.16,2.16,1.60,2.13,1.94,2.51,2.54,3.14,3.49,4.11,4.93,5.64,6.90,8.43,10.76,11.92,14.11,16.54,18.02,20.26,21.99,23.27,24.76,25.14,24.31,25.17,23.48,23.34,20.59,19.64,17.54,15.33,12.15,10.05,8.39,5.88,5.32,4.13,3.61,3.19,2.93,2.52,2.33,2.33,2.07,2.57,2.76,2.13,2.42,2.44,1.78,2.57,2.70,2.28,2.97,3.65,4.44,4.71,5.34,6.81,9.02,10.46,12.43,14.12,14.00,13.03,14.70,12.97,14.59,15.30,15.67,14.45,15.72,17.85,18.56,19.53,17.69,17.36,16.76,17.16,15.38,14.97,14.58,12.66,13.92,13.31,11.54,11.32,8.32,7.68,6.44,6.91,8.89,8.19,10.36,10.94,12.80,11.82,14.03,16.19,15.18,17.58,16.19,18.55,17.69,17.17,16.97,17.30,14.91,13.64,13.41,10.31,10.73,8.65,8.74,9.98,8.31,11.69,14.68,14.99,16.67,16.40,15.65,17.38,17.33,16.13,16.76,18.56,17.27,17.49,16.68,15.64,13.30,11.40,12.02,13.16,11.77,13.88,12.11,13.67,12.63,14.32,12.73,9.94,9.91,6.83,6.63,4.93,4.37,3.31,2.58,1.86,1.41,1.35,0.94,0.76,0.93,1.42,1.75,1.58,2.16,2.13,2.89,3.03,3.20,3.93,4.19,3.45,4.02,3.62,3.84,4.37,4.16,4.09,5.03,5.61,5.62,4.95,4.99,5.43,4.49,4.85,4.06,4.35,4.63,4.02,4.38,4.87,4.65,4.55,4.62,4.48,3.46,4.04,3.83,3.52,3.26,2.85,2.62,2.37,2.07,2.21,1.70,2.23,2.65,2.27,3.32,3.25,3.60,4.30,3.90,4.78,4.78,4.09,3.73,3.37,2.55,3.01,2.46,3.07,2.70,2.86,3.18,3.42,4.23,4.84,4.13,4.38,3.58,3.43,3.36,2.88,3.06,2.21,2.55,2.29,2.97,2.99,2.30,2.62,1.79,2.30,2.48,1.94,2.04,1.53,2.08,1.90,1.93,2.31,2.48,2.46,1.82,2.34,1.80,2.53,2.59,2.32,1.70,2.19,1.76,2.35,2.61,2.48,2.03,1.93,1.82,1.97,2.35,2.96,2.70,3.41,3.53,4.01,4.35,5.02,5.41,6.11,6.30,6.46,5.89,5.56,4.97,4.76,4.29,3.90,3.41,3.33,2.67,2.92,2.75,2.89,2.96,3.04,3.33,3.61,3.74,4.43,4.28,3.91,4.67,4.91,4.36,4.34,5.13,5.11,5.57,5.20,4.53,5.36,5.45,4.86,5.07,4.41,4.95,4.76,4.73,5.10,4.86,5.11,5.43,4.99,5.09,4.63,5.08,5.21,5.94,6.02,6.41,6.39,5.80,5.54,5.76,5.12,5.09,5.66,5.40,4.84,5.44,5.65,5.21,5.15,5.70,6.11,6.47,6.95,7.35,6.77,7.42,6.95,7.30,6.87,6.07,6.12,5.60,5.71,5.85,5.44,5.11,5.43,5.46,4.73,4.72,5.30,5.15,5.49,5.11,4.50,5.01,5.05,4.39,4.22,4.42,4.40,4.02,4.16,4.38,4.17,4.19,3.49,3.55,3.15,3.66,3.89,4.35,4.48,4.17,4.71,5.09,4.88,4.87,5.34,5.74,5.33,5.70,6.19,6.23,6.05,6.91,8.21,8.14,8.53,7.84,6.63,7.33,6.46,5.80,5.66,5.71,5.08,4.72,4.95,4.56,3.92,4.13,4.05,3.65,3.31,3.38,2.70,3.18,3.60,3.37,3.00,3.43,3.50,3.67,3.98,3.31,4.17,3.81,4.40,4.53,3.61,3.86,3.49,3.52,3.70,3.05,3.49,3.76,3.25,3.93,4.52,4.98,5.74,7.44,8.94,9.12,9.18,12.82,14.69,14.86,18.29,18.99,17.38,19.28,21.44,20.62,18.21,19.57,21.33,20.17,19.03,21.26,22.50,21.74,22.78,24.15,23.76,24.28,25.52,25.69,26.28,26.20,25.38,23.52,25.09,24.73,21.77,22.40,24.09,21.95,20.59,22.50,22.79,21.38,20.43,22.57,23.09,20.48,22.10,21.54,21.86,20.69,19.51,20.05,19.88,19.29,18.11,19.05,21.00,21.53,21.09,22.88,23.96,25.03,25.94,26.19,25.14,24.40,25.35,24.67,25.24,23.74,25.53,26.16,26.47,25.13,24.79,26.16,25.86,23.88,24.31,21.55,21.83,22.83,21.78,19.92,21.94,23.38,21.42,24.37,23.41,25.56,25.37,26.79,27.22,27.56,28.86,29.41,29.32,29.65,29.37,29.54,27.65,28.63,28.40,27.52,27.69,27.25,26.51,25.86,24.27,24.52,21.47,21.76,19.52,18.86,19.16,18.85,18.48,20.46,19.94,18.83,20.07,22.67,22.26,21.33,24.21,25.19,24.20,25.20,26.25,26.76,27.14,27.97,26.70,27.28,24.97,25.99,26.31,23.19,23.95,25.66,26.41,27.43,27.16,27.95,27.42,26.47,26.72,27.18,26.45,24.58,26.52,26.63,25.27,24.32,26.00,25.68,23.89,25.53,24.40,24.26,22.96,23.99,25.48,24.52,24.65,26.58,27.17,27.18,28.20,28.73,29.41,28.72,28.35,29.50,29.32,29.01,29.20,29.62,29.00,28.86,29.58,29.45,28.85,29.21,29.74,29.61,29.65,29.14,29.06,29.07,28.28,28.50,28.63,29.11,29.42,29.17,28.52,28.68,28.05,28.26,26.98,27.85,26.44,26.60,28.12,27.62,28.65,28.84,28.01,28.78,27.19,27.99,25.86,27.65,27.43,28.40,27.86,27.71,27.72,26.46,25.64,27.23,26.57,27.87,27.40,26.61,28.39,28.53,29.12,29.06,29.29,29.31,29.38,29.77,29.33,29.29,28.62,28.68,27.92,27.56,26.65,26.99,27.96,28.10,28.11,28.21,28.66,28.97,29.09,29.66,29.69,29.92,29.94,30.05,29.91,29.84,30.01,29.97,29.65,29.83,29.98,29.93,29.38,29.72,29.78,29.22,29.43,29.76,29.84,30.22,30.27,30.32,30.29],[30.08,30.48,30.44,30.34,30.20,30.48,30.15,29.80,29.72,29.90,29.95,29.57,29.35,29.90,29.81,29.47,29.38,29.75,29.83,30.22,30.08,29.88,30.07,30.40,30.05,29.88,30.12,30.20,29.95,29.68,29.64,29.14,28.81,28.24,27.66,27.30,26.38,27.64,27.02,28.18,28.20,27.82,28.29,28.65,28.59,29.17,29.19,29.78,29.50,30.09,29.62,29.83,30.20,29.55,29.29,29.73,29.39,29.27,29.13,29.00,28.94,28.13,27.62,26.47,26.40,27.65,28.36,28.17,28.19,28.79,28.89,29.45,29.19,29.85,29.90,29.26,29.72,29.22,29.26,28.73,28.64,27.78,27.19,27.46,27.24,26.10,25.66,27.42,27.53,28.32,28.70,29.44,29.55,29.79,30.21,30.31,30.38,30.46,30.55,30.41,29.94,30.14,29.86,29.94,29.58,29.29,28.75,28.30,27.54,27.28,26.17,21.88,20.98,21.03,22.05,20.48,19.40,21.72,22.76,21.99,22.14,24.04,24.88,25.28,26.74,27.35,26.69,26.73,25.19,23.01,24.88,23.86,24.93,24.51,24.44,23.01,24.83,25.73,27.46,26.79,28.43,27.80,26.87,26.38,24.65,24.46,22.78,21.65,23.29,22.03,25.03,25.84,26.50,27.05,26.78,27.81,28.30,27.79,27.45,26.98,28.40,28.54,28.47,26.94,27.10,25.01,24.95,23.52,20.23,20.84,23.99,24.12,26.46,27.10,25.73,26.59,27.79,27.31,26.94,27.63,26.06,26.39,25.39,26.23,24.60,23.44,24.80,21.84,23.56,22.39,23.50,21.62,22.85,20.59,22.66,22.92,24.13,25.35,26.82,28.38,28.59,28.26,28.20,27.82,28.55,28.26,27.69,27.95,27.29,26.35,25.76,22.34,23.34,26.33,26.69,27.24,26.24,27.08,27.97,26.54,26.50,26.11,27.42,26.47,27.76,28.17,28.49,28.72,28.02,27.39,26.11,26.23,26.73,24.59,23.44,22.84,21.33,22.53,21.27,23.09,23.67,24.71,26.15,24.95,25.04,24.38,22.54,23.06,20.28,21.87,22.13,21.21,19.21,21.10,20.87,18.75,18.88,19.70,18.49,17.02,17.27,17.06,16.85,15.02,14.26,13.60,12.06,8.98,8.18,6.30,5.26,4.13,3.53,3.15,3.30,2.82,3.06,3.30,3.81,3.96,4.21,3.59,4.00,3.67,3.86,4.47,4.27,3.87,4.41,4.24,3.66,3.99,4.40,4.02,3.71,4.38,4.52,4.10,3.88,4.00,3.71,4.22,4.47,4.09,4.45,4.70,4.17,3.92,3.61,3.43,3.27,3.25,3.32,3.14,3.45,3.44,3.97,3.88,3.47,3.67,3.42,2.95,3.09,3.12,3.28,3.11,2.35,2.31,2.46,2.25,2.78,2.95,2.87,2.53,2.36,1.78,2.24,2.07,1.55,2.00,1.56,2.11,2.10,2.50,2.74,2.86,3.39,3.69,4.37,4.52,5.16,5.10,4.64,4.01,3.71,3.20,2.99,2.48,2.51,2.00,2.08,1.81,2.18,2.20,2.70,2.84,3.35,3.73,4.20,5.05,5.58,6.85,8.35,10.71,11.96,14.11,16.08,17.52,19.86,21.80,23.12,24.34,24.73,23.91,24.94,23.28,23.07,20.09,19.12,17.67,15.48,12.41,10.20,8.66,6.02,5.38,4.28,3.82,3.43,3.21,2.79,2.62,2.48,2.19,2.52,2.60,2.09,2.27,2.16,1.76,2.24,2.51,2.13,2.92,3.55,4.33,4.81,5.31,6.76,9.03,10.63,12.64,14.04,14.25,12.87,14.92,13.23,14.40,15.63,15.85,14.73,16.09,18.19,19.17,19.73,18.13,17.54,16.95,17.54,15.67,15.39,14.67,12.86,13.94,13.44,11.80,11.40,8.30,7.75,6.32,6.87,8.90,8.31,10.53,11.12,13.30,12.37,14.26,16.97,15.76,18.23,16.83,18.89,18.27,17.85,17.92,18.03,15.61,14.34,13.65,10.53,11.01,8.86,8.94,10.13,8.38,11.95,14.89,15.00,16.07,16.07,16.12,17.18,16.96,16.44,16.93,18.33,17.45,17.56,16.87,15.97,13.77,11.91,12.38,13.21,11.92,14.28,12.31,14.08,13.10,14.52,13.01,10.42,10.06,6.82,6.62,4.94,4.34,3.22,2.55,1.82,1.58,1.53,1.30,0.89,0.77,0.96,1.34,1.36,1.88,1.97,2.52,2.67,2.95,3.47,3.75,3.16,3.47,3.19,3.41,3.66,3.49,3.54,4.31,4.79,4.87,4.42,4.48,4.95,4.20,4.49,3.82,3.85,4.15,3.67,3.72,4.19,4.04,3.82,3.97,3.82,3.09,3.48,3.47,3.11,2.95,2.49,2.21,1.98,1.73,1.67,1.47,1.79,2.15,2.09,2.80,3.16,3.26,3.92,3.60,4.34,4.38,3.83,3.60,3.21,2.46,2.74,2.17,2.46,2.19,2.28,2.69,2.84,3.79,4.41,3.49,3.63,2.82,2.93,2.93,2.57,2.84,2.11,2.47,2.22,2.91,2.80,2.16,2.43,1.71,2.17,2.27,1.89,2.05,1.50,2.02,1.74,1.80,2.14,2.32,2.27,1.70,2.25,1.75,2.29,2.29,2.29,1.67,2.24,2.01,2.49,2.86,2.62,2.12,1.99,1.95,1.92,2.32,2.77,2.50,3.02,3.21,3.63,3.91,4.54,4.86,5.43,5.60,5.80,5.35,5.01,4.45,4.28,3.79,3.60,3.09,3.08,2.64,2.82,2.80,2.93,3.15,3.16,3.52,3.64,3.87,4.47,4.40,4.12,4.69,4.92,4.52,4.49,5.21,5.21,5.59,5.18,4.65,5.40,5.37,4.88,5.07,4.58,4.97,4.84,4.69,4.96,4.72,4.95,5.17,4.71,4.74,4.39,4.77,4.95,5.46,5.59,5.96,5.93,5.41,5.17,5.45,4.89,4.89,5.37,5.16,4.71,5.19,5.45,5.11,5.04,5.51,5.87,6.27,6.78,7.03,6.58,6.98,6.60,6.87,6.55,5.78,5.70,5.32,5.32,5.53,5.22,5.02,5.18,5.27,4.66,4.61,5.14,5.00,5.31,5.04,4.47,4.85,5.02,4.38,4.24,4.46,4.36,4.14,4.11,4.36,4.03,4.03,3.42,3.41,3.01,3.60,3.68,4.13,4.21,3.94,4.45,4.86,4.65,4.55,4.99,5.47,5.08,5.34,5.76,5.88,5.69,6.43,7.68,7.72,8.17,7.51,6.35,7.05,6.14,5.48,5.45,5.52,4.78,4.29,4.68,4.24,3.63,3.89,3.82,3.30,2.98,3.09,2.69,3.11,3.45,3.16,3.00,3.34,3.40,3.74,4.01,3.33,4.15,3.68,4.31,4.55,3.63,3.91,3.50,3.57,3.70,3.17,3.56,3.83,3.44,4.01,4.65,5.10,5.77,7.64,9.02,9.07,9.28,12.87,14.73,14.97,18.35,18.89,17.56,19.62,21.49,20.74,18.59,19.78,21.34,20.41,19.50,21.54,22.75,21.95,23.06,24.24,24.03,24.43,25.62,25.80,26.36,26.34,25.34,23.63,25.03,24.59,21.89,22.69,24.18,21.95,20.77,22.70,22.89,21.46,20.58,22.57,23.24,20.74,22.41,21.48,22.05,20.82,19.77,20.36,20.02,19.53,18.43,19.37,21.06,21.42,21.23,22.80,23.72,25.11,25.93,26.19,25.06,24.29,25.08,24.42,25.02,23.55,25.38,26.07,26.39,25.21,24.77,26.22,25.94,24.05,24.35,21.80,22.11,22.81,21.83,20.08,21.98,23.47,21.68,24.58,23.51,25.75,25.57,27.06,27.47,27.76,29.03,29.60,29.52,29.81,29.52,29.68,27.75,28.70,28.48,27.62,27.90,27.42,26.68,26.03,24.28,24.65,21.54,21.79,19.73,19.29,19.38,19.10,18.91,20.69,20.26,19.10,20.44,22.91,22.57,21.46,24.32,25.22,24.10,25.19,26.30,26.77,27.14,28.07,26.78,27.27,24.94,25.92,26.27,23.22,24.00,25.63,26.30,27.48,27.26,27.95,27.53,26.54,26.74,27.22,26.47,24.56,26.60,26.67,25.34,24.43,26.12,25.70,24.00,25.60,24.34,24.36,23.15,24.09,25.54,24.45,24.70,26.76,27.35,27.33,28.39,28.88,29.60,28.81,28.51,29.70,29.42,29.12,29.44,29.80,29.09,28.96,29.73,29.54,28.88,29.24,29.87,29.63,29.77,29.14,29.21,29.04,28.40,28.55,28.65,29.22,29.40,29.28,28.57,28.63,28.14,28.35,27.16,28.02,26.70,26.92,28.26,27.84,28.81,28.88,28.20,28.86,27.65,28.02,25.99,27.74,27.46,28.18,27.85,27.65,27.84,26.55,25.84,27.27,26.84,27.79,27.73,26.67,28.51,28.80,29.07,29.11,29.35,29.39,29.46,29.72,29.36,29.32,28.75,28.94,28.33,27.90,26.94,27.30,28.24,28.31,28.37,28.53,28.92,29.15,29.22,29.84,29.66,30.06,30.12,30.26,29.97,29.93,30.16,30.15,29.71,29.93,30.16,30.04,29.41,29.89,30.00,29.37,29.58,29.89,29.94,30.36,30.39,30.46,30.42],[30.09,30.47,30.46,30.35,30.20,30.43,30.16,29.95,29.76,29.93,30.06,29.59,29.42,29.91,29.90,29.39,29.35,29.82,29.81,30.29,30.13,29.96,30.07,30.42,30.14,30.03,30.20,30.30,30.07,29.83,29.77,29.26,29.00,28.26,27.64,27.30,26.40,27.66,27.10,28.24,28.44,27.82,28.24,28.84,28.68,29.35,29.32,29.96,29.60,30.22,29.75,29.92,30.22,29.58,29.35,29.72,29.33,29.29,29.12,28.84,28.81,28.08,27.53,26.33,26.41,27.46,28.29,28.10,28.30,28.74,28.79,29.47,29.25,29.84,29.82,29.38,29.79,29.33,29.28,28.77,28.56,27.78,27.29,27.52,27.33,26.34,25.77,27.44,27.50,28.39,28.81,29.51,29.64,29.93,30.27,30.33,30.44,30.51,30.50,30.44,30.02,30.21,29.97,30.05,29.77,29.37,28.90,28.41,27.47,27.32,25.85,22.07,21.15,21.10,22.13,20.65,19.80,21.88,22.80,22.34,22.23,24.14,25.19,25.31,26.92,27.24,26.53,26.78,24.99,23.21,24.74,23.84,24.97,24.21,24.30,22.78,24.62,25.46,27.26,26.57,28.33,27.78,26.73,26.21,24.26,24.18,22.29,21.60,23.28,22.27,25.10,26.04,26.44,26.72,26.44,27.85,28.27,27.63,27.48,27.09,28.42,28.60,28.42,27.04,27.18,24.82,25.10,23.55,20.44,21.44,24.31,24.22,26.41,26.96,25.71,26.31,27.62,27.25,26.74,27.26,25.61,26.27,25.16,25.80,24.45,23.21,24.70,21.79,23.84,22.44,23.83,21.50,22.68,20.55,22.15,22.62,23.75,25.21,26.46,28.36,28.62,28.02,28.28,27.84,28.57,28.21,27.66,28.02,27.36,26.19,26.02,22.55,23.64,26.21,26.81,27.30,26.07,27.10,27.86,26.48,26.53,26.05,27.14,26.28,27.32,27.92,28.24,28.52,28.01,27.18,25.90,26.31,26.77,24.50,23.14,22.64,21.34,21.91,20.48,22.95,23.97,25.16,26.37,25.13,25.27,24.11,22.31,23.04,19.73,21.92,22.38,20.06,19.21,21.10,20.89,18.89,19.31,20.16,18.95,17.52,17.98,17.51,17.26,15.06,14.47,13.76,12.42,9.22,8.35,6.82,5.79,4.87,4.44,4.07,4.13,3.58,3.83,4.12,4.89,5.06,5.33,4.55,5.17,4.73,4.99,5.82,5.60,5.07,5.73,5.58,4.70,5.17,5.67,5.13,4.75,5.51,5.56,5.11,4.88,4.95,4.88,5.46,5.55,5.03,5.35,5.56,5.13,5.00,4.64,4.48,4.20,4.16,4.14,3.86,4.30,4.30,4.96,4.96,4.29,4.64,4.33,3.66,3.94,3.97,4.22,3.90,2.96,3.02,3.22,2.92,3.62,3.82,3.60,3.27,3.04,2.23,2.94,2.65,2.00,2.59,1.96,2.70,2.68,3.17,3.50,3.47,4.06,4.44,5.07,5.35,5.98,5.79,5.38,4.85,4.61,3.93,3.66,3.14,3.12,2.54,2.72,2.30,2.90,2.89,3.45,3.72,4.19,4.84,5.18,6.10,6.50,7.71,9.19,11.22,12.56,14.78,16.75,18.35,20.66,22.34,23.44,24.67,25.04,24.26,25.06,23.37,23.30,20.45,19.58,18.28,16.35,13.04,10.72,9.21,6.70,6.32,5.32,4.98,4.30,4.26,3.67,3.46,3.30,2.83,3.24,3.28,2.62,2.84,2.76,2.33,2.87,3.14,2.73,3.57,3.99,4.86,5.35,6.04,7.64,9.53,11.07,12.86,14.44,14.90,13.63,15.79,13.39,15.26,16.12,16.31,15.65,17.01,18.94,20.29,20.47,18.86,18.58,17.50,18.54,16.47,15.96,15.40,12.82,14.12,13.48,12.06,11.55,8.87,8.38,7.03,7.52,9.71,8.92,10.86,11.67,13.61,12.67,14.89,17.51,16.84,19.31,17.66,19.86,19.38,18.78,19.26,18.67,16.38,14.77,14.72,10.89,11.45,9.43,9.48,10.68,9.06,12.30,14.95,15.74,17.24,16.98,17.23,18.07,17.95,17.11,17.68,19.13,18.37,18.31,17.59,16.57,14.01,12.67,12.63,13.78,12.23,14.92,12.85,14.72,13.52,14.97,13.46,10.94,10.48,7.65,7.49,6.04,5.06,3.75,3.15,2.24,1.99,2.05,1.79,1.31,0.89,0.76,1.05,1.29,1.86,2.02,2.78,2.90,3.31,4.09,4.12,3.47,3.74,3.25,3.35,3.61,3.47,3.56,4.36,4.74,4.99,4.62,4.87,5.31,4.51,4.66,4.04,3.93,4.37,3.74,3.82,4.28,4.23,3.81,3.96,4.12,3.17,3.72,3.85,3.37,3.06,2.51,2.14,1.75,1.58,1.43,1.40,1.75,2.03,2.17,2.84,3.29,3.37,4.14,3.87,4.73,4.82,4.30,3.89,3.51,2.66,2.83,2.13,2.37,2.14,2.16,2.76,2.86,3.90,4.43,3.55,3.68,2.78,2.95,2.87,2.67,3.04,2.26,2.97,2.75,3.43,3.21,2.48,2.76,1.99,2.30,2.65,1.99,2.37,1.70,2.02,1.86,2.17,2.49,2.72,2.78,2.07,2.83,2.23,2.62,2.57,2.84,1.99,2.56,2.55,3.14,3.67,3.42,2.72,2.55,2.55,2.50,3.06,3.48,3.32,3.75,3.91,4.50,4.80,5.43,5.79,6.31,6.46,6.70,6.19,5.86,5.38,5.18,4.75,4.48,3.87,3.82,3.38,3.62,3.67,3.93,4.22,4.30,4.69,4.70,4.96,5.57,5.56,5.34,5.98,6.12,5.82,5.87,6.65,6.60,7.20,6.58,6.04,6.88,6.98,6.28,6.47,6.05,6.37,6.25,6.13,6.23,5.95,5.97,6.27,5.83,5.68,5.38,5.66,5.93,6.38,6.58,6.95,7.02,6.60,6.28,6.73,6.13,6.07,6.71,6.52,6.04,6.61,6.91,6.53,6.38,6.90,7.38,7.68,8.22,8.57,8.07,8.48,8.01,8.15,7.86,7.11,6.90,6.35,6.42,6.80,6.34,6.01,6.35,6.63,5.86,5.71,6.40,6.23,6.65,6.37,5.71,6.32,6.43,5.70,5.57,5.91,5.80,5.56,5.45,5.62,5.23,5.03,4.40,4.34,3.91,4.50,4.40,4.81,5.07,4.78,5.09,5.64,5.60,5.34,5.79,6.27,5.95,6.17,6.59,6.76,6.47,7.17,8.48,8.62,8.88,8.12,7.09,7.64,6.73,6.20,6.10,6.10,5.50,5.08,5.31,4.94,4.31,4.59,4.36,3.87,3.67,3.73,3.39,3.93,4.25,3.82,3.65,3.84,3.99,4.38,4.69,4.20,5.00,4.68,5.20,5.48,4.76,5.23,4.79,4.84,4.89,4.18,4.59,5.12,4.52,5.09,5.76,6.02,6.60,8.33,9.67,9.55,9.87,13.49,15.47,15.66,19.04,19.40,18.45,20.12,22.07,21.05,19.24,20.47,21.90,20.79,20.19,21.95,23.23,22.51,23.53,24.75,24.29,24.94,26.06,26.30,26.72,26.57,25.83,24.10,25.52,25.07,22.61,23.29,24.49,22.53,21.53,23.19,23.23,22.02,21.27,23.20,23.59,21.24,22.90,22.05,22.36,21.40,20.32,20.70,20.65,20.14,19.23,20.28,21.83,22.21,21.70,23.32,24.04,25.35,26.17,26.37,25.30,24.64,25.42,24.68,25.36,23.88,25.74,26.41,26.57,25.61,25.06,26.49,26.33,24.34,24.61,22.08,22.67,23.22,22.14,20.66,22.56,23.94,22.07,24.77,23.81,25.90,25.95,27.35,27.76,28.06,29.26,29.73,29.60,29.96,29.63,29.74,27.92,28.92,28.56,27.87,28.00,27.67,26.99,26.21,24.64,24.95,21.85,22.22,20.30,19.72,19.94,19.56,19.70,21.33,20.70,19.90,21.31,23.47,22.98,22.15,24.85,25.70,24.41,25.53,26.77,26.91,27.23,28.26,27.07,27.30,25.29,26.20,26.40,23.57,24.23,25.83,26.44,27.48,27.46,27.88,27.61,26.60,26.93,27.34,26.57,24.81,26.78,26.91,25.49,24.72,26.35,25.97,24.31,25.67,24.73,24.68,23.56,24.50,25.92,24.94,25.20,27.14,27.61,27.55,28.64,29.01,29.60,28.93,28.64,29.71,29.43,28.98,29.44,29.84,29.12,29.12,29.77,29.58,28.93,29.41,29.98,29.70,29.85,29.28,29.37,29.18,28.51,28.63,28.77,29.43,29.59,29.46,28.80,28.79,28.23,28.39,27.01,27.98,26.67,26.98,28.19,27.91,28.80,28.95,28.29,28.75,27.55,27.99,25.88,27.73,27.52,28.32,28.05,27.71,27.96,26.90,26.09,27.43,26.69,27.75,27.88,26.68,28.45,28.69,29.17,29.21,29.39,29.41,29.54,29.77,29.39,29.41,28.84,28.91,28.16,27.96,26.96,27.42,28.36,28.48,28.51,28.49,28.95,29.24,29.28,29.90,29.73,30.13,30.16,30.27,30.05,29.91,30.18,30.12,29.78,29.94,30.14,30.03,29.49,29.90,30.01,29.41,29.58,29.85,29.94,30.30,30.36,30.44,30.51],[30.03,30.39,30.33,30.29,30.13,30.36,30.16,29.81,29.72,29.93,30.00,29.44,29.37,29.83,29.69,29.20,29.27,29.61,29.60,30.13,30.04,29.93,29.92,30.26,30.07,29.88,30.01,30.10,29.85,29.59,29.45,29.03,28.62,28.05,27.33,27.10,26.18,27.36,26.74,27.86,28.00,27.56,27.90,28.47,28.37,29.00,29.08,29.65,29.50,30.04,29.58,29.73,30.03,29.40,29.18,29.59,29.21,29.10,28.89,28.70,28.65,27.87,27.28,26.38,26.35,27.42,28.16,28.02,28.24,28.54,28.60,29.27,29.14,29.77,29.80,29.26,29.58,29.05,29.04,28.50,28.34,27.67,27.09,27.41,27.05,25.93,25.43,27.14,27.31,28.16,28.51,29.34,29.40,29.68,30.13,30.25,30.32,30.39,30.45,30.32,29.94,30.08,29.89,29.87,29.50,29.21,28.59,28.11,27.18,26.92,25.52,22.44,21.11,20.96,22.06,20.75,19.30,21.62,22.84,22.27,21.48,23.75,24.99,25.45,26.94,27.28,26.61,26.82,25.30,23.10,24.92,23.72,24.82,24.02,24.24,22.72,24.56,25.37,27.22,26.45,28.27,27.65,26.70,25.95,24.09,23.68,21.92,21.45,23.18,21.90,24.93,26.06,26.51,26.96,26.58,27.67,28.29,27.76,27.53,26.99,28.39,28.55,28.33,26.99,27.04,24.36,24.59,22.70,19.80,20.49,23.96,24.00,25.99,26.62,25.12,25.74,27.23,26.90,26.37,26.67,25.37,25.92,24.75,25.30,23.89,22.73,24.18,21.45,23.51,22.08,23.74,21.30,22.30,20.21,21.97,22.28,23.57,24.94,26.17,28.08,28.36,27.75,28.21,27.53,28.41,27.81,27.43,27.85,27.20,25.62,25.85,22.14,23.31,26.01,26.48,27.20,25.51,27.02,27.76,26.35,26.38,25.91,26.86,26.01,26.69,27.39,27.84,28.32,27.73,26.79,25.71,26.09,26.68,24.63,23.01,22.64,20.82,21.54,20.45,22.63,23.92,24.93,26.42,24.83,25.17,23.77,22.25,22.77,19.40,21.67,22.25,19.94,18.93,21.15,21.13,18.66,19.35,20.00,18.98,17.34,18.10,17.14,17.25,15.44,14.33,13.85,12.24,9.40,8.58,7.24,6.30,5.49,5.31,4.81,5.18,4.69,4.94,4.97,5.75,5.89,5.95,5.21,5.69,5.55,6.02,6.74,6.72,6.38,7.13,6.83,6.00,6.67,7.04,6.37,6.24,7.02,7.19,6.55,6.48,6.53,6.40,7.00,7.12,6.64,6.74,7.03,6.39,6.29,5.89,5.65,5.40,5.46,5.46,5.23,5.78,5.66,6.30,6.22,5.57,5.67,5.24,4.79,4.83,4.71,4.84,4.67,3.94,4.21,4.03,3.64,4.67,4.66,4.06,3.84,3.31,2.74,3.33,3.08,2.59,3.04,2.79,3.51,3.40,4.05,4.54,4.32,4.96,5.44,5.98,6.65,7.13,6.74,6.51,5.88,5.82,5.01,4.85,4.21,3.89,3.52,3.57,3.21,3.53,3.61,3.86,4.40,4.77,5.66,5.81,6.93,7.27,8.17,9.87,11.97,13.49,15.74,17.83,19.66,21.88,23.55,24.60,25.58,25.88,25.07,25.92,24.09,24.04,21.11,20.26,18.81,17.00,13.45,10.97,9.45,7.06,7.00,5.98,5.66,4.86,5.02,4.40,4.40,4.24,3.92,4.30,4.46,3.79,4.06,3.81,3.07,3.80,4.20,3.57,4.21,4.37,5.15,5.48,6.23,7.65,9.66,11.65,13.16,14.96,15.24,14.25,16.20,13.72,15.53,16.30,16.36,15.55,17.27,18.76,20.45,20.67,19.07,18.95,17.68,18.69,16.57,16.39,15.75,13.40,14.54,14.09,12.23,11.85,9.03,8.52,7.15,7.61,9.61,8.54,10.58,11.31,13.79,12.29,15.12,17.23,16.39,19.34,18.07,20.23,20.05,19.18,19.68,18.76,16.58,14.52,14.81,10.75,11.43,9.56,9.49,10.78,9.16,12.18,14.81,15.81,17.68,16.78,17.07,18.11,17.91,17.13,17.64,18.95,18.67,18.74,17.86,16.81,13.77,12.17,12.74,14.02,12.62,15.22,12.81,14.80,13.65,15.28,14.02,11.50,10.53,7.58,7.67,6.05,5.17,3.88,3.46,2.47,2.57,2.19,2.23,1.97,1.34,0.92,0.77,0.97,1.51,1.51,2.21,2.34,2.87,3.43,3.41,3.05,3.38,3.03,3.27,3.73,3.58,3.73,4.58,5.03,5.24,4.88,5.10,5.45,4.88,5.02,4.33,4.17,4.50,3.90,3.97,4.18,3.97,3.78,3.80,3.54,2.77,3.14,3.02,2.69,2.42,2.07,1.69,1.53,1.53,1.60,1.56,1.85,2.27,2.24,2.91,3.50,3.42,4.40,3.93,4.60,4.90,4.40,4.18,3.42,2.70,2.67,2.04,2.40,1.93,2.09,2.37,2.63,3.68,4.33,3.54,3.89,2.89,2.69,2.69,2.30,2.86,2.05,2.96,2.94,3.32,2.91,2.05,2.35,1.74,1.87,2.74,1.95,2.60,2.16,2.12,2.02,2.76,3.03,2.93,3.17,2.31,2.96,2.38,2.70,2.80,3.09,2.26,2.86,3.06,3.45,4.35,4.08,3.28,3.33,3.41,3.45,4.15,4.68,4.41,4.88,5.20,5.70,6.22,6.84,7.29,7.82,7.83,8.06,7.60,7.22,6.66,6.60,5.96,5.77,5.05,5.16,4.50,4.85,4.81,4.89,5.28,5.18,5.55,5.28,5.65,6.20,6.15,6.30,6.96,7.06,6.76,7.02,7.79,7.68,8.33,7.63,7.21,8.09,8.13,7.45,7.74,7.34,7.82,7.52,7.54,7.31,7.17,6.98,7.16,7.12,6.70,6.69,6.87,7.42,7.67,8.12,8.33,8.42,8.17,7.63,7.99,7.54,7.63,8.25,7.96,7.64,8.23,8.42,8.09,8.14,8.56,8.93,9.24,9.84,10.20,9.60,10.06,9.54,9.71,9.48,8.77,8.66,7.99,8.07,8.53,8.06,7.62,8.10,8.27,7.60,7.32,8.06,7.70,8.21,8.06,7.29,7.68,7.98,7.39,7.01,7.32,7.39,6.87,6.87,6.69,6.36,5.92,5.07,5.13,4.48,5.04,4.86,5.25,5.81,5.53,5.89,6.45,6.62,6.42,6.80,7.41,7.31,7.32,7.62,7.99,7.76,8.30,9.56,9.63,9.80,9.14,8.21,8.83,7.84,7.43,7.33,7.16,6.57,6.22,6.24,5.82,5.36,5.33,4.84,4.50,4.50,4.28,3.74,4.36,4.42,3.86,3.80,3.77,3.90,4.43,4.79,4.71,5.53,5.13,5.88,6.06,5.57,6.26,5.87,6.08,6.24,5.36,5.86,6.47,5.68,6.20,6.86,6.83,7.34,8.78,9.97,9.82,10.09,13.81,15.71,16.08,19.30,19.86,18.71,20.46,22.06,21.07,19.43,20.65,21.89,20.79,20.38,21.99,23.27,22.57,23.42,24.72,24.29,24.84,25.99,26.43,26.64,26.71,25.67,24.16,25.50,25.19,22.71,23.29,24.67,22.68,21.71,23.41,23.50,22.34,21.56,23.29,23.80,21.47,23.17,22.30,22.56,21.64,20.76,20.94,20.90,20.61,19.67,20.56,22.13,22.60,21.94,23.54,24.13,25.55,26.35,26.50,25.64,24.87,25.36,24.49,25.62,23.94,25.77,26.43,26.63,25.42,24.88,26.36,26.32,24.51,24.70,22.39,22.65,23.29,22.12,20.92,22.86,23.98,22.40,24.93,24.17,26.13,26.13,27.54,27.97,28.42,29.39,29.82,29.75,30.07,29.82,29.90,28.38,29.19,28.80,28.12,28.31,27.94,27.21,26.34,24.94,25.09,22.14,22.31,20.50,20.11,20.08,19.90,19.92,21.38,20.97,20.18,21.48,23.57,23.02,22.14,24.77,25.58,24.45,25.43,26.77,26.92,27.31,28.29,27.22,27.41,25.26,26.24,26.52,23.77,24.49,26.03,26.61,27.71,27.58,28.16,27.85,26.89,26.94,27.60,26.84,25.04,26.85,27.12,25.79,24.92,26.40,26.23,24.47,25.79,24.89,24.68,23.53,24.51,25.85,24.87,25.12,26.96,27.53,27.77,28.79,29.03,29.63,28.96,28.69,29.69,29.45,29.07,29.53,29.93,29.24,29.24,29.84,29.64,29.19,29.56,30.03,29.75,29.98,29.38,29.40,29.17,28.52,28.78,28.99,29.54,29.61,29.66,29.02,29.04,28.47,28.66,27.45,28.17,26.90,27.13,28.27,27.96,28.86,28.91,28.29,28.92,27.61,28.25,26.36,28.18,27.83,28.54,28.27,27.98,28.00,27.20,26.42,27.78,27.07,28.06,28.09,27.11,28.73,28.82,29.27,29.23,29.45,29.40,29.50,29.72,29.41,29.48,29.06,29.11,28.33,28.20,27.26,27.65,28.48,28.56,28.53,28.67,29.11,29.33,29.40,29.93,29.79,30.15,30.21,30.29,30.11,29.97,30.24,30.19,29.82,29.93,30.18,30.08,29.56,29.90,30.07,29.45,29.57,29.86,29.84,30.25,30.33,30.46,30.42],[29.98,30.39,30.40,30.31,30.15,30.39,30.19,29.88,29.81,29.97,30.03,29.68,29.59,30.02,29.88,29.62,29.54,29.83,29.85,30.19,30.14,29.95,30.03,30.34,30.17,29.87,30.04,30.09,29.82,29.63,29.56,28.98,28.69,28.18,27.45,27.03,26.27,27.15,26.81,27.97,27.98,27.61,27.82,28.44,28.27,29.06,29.01,29.66,29.38,29.98,29.59,29.72,30.13,29.51,29.32,29.84,29.58,29.39,29.30,29.16,28.99,28.00,27.64,26.43,26.39,27.56,28.27,28.36,28.23,29.03,28.96,29.55,29.36,29.88,29.94,29.43,29.83,29.27,29.35,28.94,28.98,27.76,27.29,27.44,27.12,26.03,25.71,27.60,27.79,28.64,28.76,29.50,29.57,29.79,30.16,30.28,30.29,30.39,30.50,30.39,29.99,30.13,29.86,29.96,29.61,29.29,28.74,28.64,27.88,27.43,26.14,21.97,20.87,19.97,22.03,20.51,18.63,21.22,22.76,21.68,21.15,23.62,24.83,25.12,26.47,27.23,26.51,26.60,25.33,22.98,24.86,23.61,24.79,24.52,24.37,22.70,24.55,25.55,27.29,26.74,28.35,27.59,26.43,25.92,24.55,24.12,22.65,21.16,22.94,21.58,24.72,25.74,26.26,26.91,26.56,27.50,28.17,27.75,27.26,26.81,28.28,28.52,28.28,26.77,26.96,24.55,24.73,22.76,19.35,19.88,23.62,23.93,26.08,26.71,25.07,25.93,27.26,26.96,26.57,27.25,25.64,25.99,24.77,25.45,24.00,22.09,24.13,21.29,23.44,21.88,23.18,20.97,22.08,19.89,22.27,21.79,23.71,24.68,26.16,28.15,28.46,27.92,28.12,27.47,28.41,27.67,27.41,27.69,27.13,25.75,25.37,21.82,23.27,26.19,26.28,27.11,25.63,26.94,27.58,25.89,26.25,25.92,26.95,26.33,27.54,27.88,28.07,28.42,27.77,27.06,25.71,26.04,26.42,24.23,22.44,22.44,20.41,22.25,20.77,22.35,23.30,24.10,25.60,24.21,24.64,23.73,22.26,22.71,19.76,21.35,22.05,20.52,18.54,20.97,20.74,18.08,18.63,19.47,18.35,16.61,16.96,16.63,16.11,14.19,13.58,12.91,11.56,9.03,8.03,6.51,5.58,4.57,4.38,3.87,4.13,3.71,3.97,3.99,4.51,4.67,4.78,4.23,4.61,4.44,4.69,5.37,5.24,4.93,5.52,5.28,4.63,5.10,5.61,5.03,4.83,5.71,5.86,5.41,5.14,5.34,5.07,5.56,5.83,5.48,5.70,5.97,5.39,5.14,4.98,4.75,4.43,4.38,4.53,4.18,4.59,4.48,5.08,4.95,4.42,4.55,4.11,3.80,4.00,3.87,3.93,3.78,3.09,3.30,3.22,2.88,3.70,3.82,3.40,3.18,2.84,2.34,2.96,2.86,2.46,2.87,2.45,3.13,3.00,3.51,3.79,3.92,4.51,4.83,5.54,5.86,6.43,6.23,5.79,5.22,4.90,4.40,4.11,3.50,3.52,3.06,3.11,2.65,3.14,2.96,3.44,3.68,4.02,4.56,4.89,5.84,6.29,7.58,9.19,11.41,12.64,14.77,16.99,18.06,20.48,22.12,23.35,24.50,24.86,23.98,25.00,23.08,23.13,20.18,19.31,18.09,16.09,12.85,10.67,8.96,6.46,6.07,5.02,4.71,4.21,4.15,3.75,3.56,3.53,3.16,3.62,3.69,3.00,3.20,3.17,2.57,3.14,3.50,2.89,3.38,3.71,4.41,4.71,5.59,7.09,9.36,11.22,13.12,14.61,14.70,13.62,15.54,13.29,14.73,15.78,16.24,15.08,16.29,18.43,19.35,19.73,18.28,17.76,17.04,17.70,15.77,15.60,15.15,12.89,14.07,13.67,12.03,11.56,8.58,8.09,6.44,7.16,9.19,8.53,10.52,11.31,13.67,12.43,15.05,17.20,15.94,18.68,17.12,19.03,18.60,18.58,18.93,18.44,16.00,14.61,13.91,10.73,11.19,9.16,9.24,10.24,8.62,11.89,14.79,15.20,16.29,16.37,16.81,17.87,17.26,16.39,17.08,18.36,17.62,17.86,16.81,16.15,13.63,12.03,12.48,13.43,11.96,14.60,12.52,14.77,13.65,15.32,13.56,10.99,10.55,7.02,7.03,5.16,4.58,3.44,2.86,2.06,2.16,1.85,2.00,1.78,1.27,1.22,0.89,0.76,0.90,1.15,1.56,1.83,2.15,2.80,2.74,2.29,2.76,2.31,2.54,2.81,2.80,2.93,3.54,4.17,4.24,4.03,4.12,4.55,3.95,4.16,3.44,3.39,3.45,2.99,3.03,3.22,2.99,2.90,3.13,2.81,2.11,2.45,2.36,1.92,1.83,1.47,1.24,1.18,1.10,1.32,1.43,1.83,1.90,1.80,2.37,2.76,2.71,3.38,3.09,3.72,3.93,3.55,3.30,2.74,2.13,2.06,1.63,1.89,1.46,1.61,1.82,2.12,2.87,3.70,2.86,3.17,2.16,2.08,2.09,1.85,2.14,1.69,2.26,2.39,2.65,2.32,1.65,1.84,1.35,1.46,1.95,1.66,2.21,2.12,2.30,2.20,2.52,2.89,2.91,3.03,2.42,2.82,2.35,2.63,2.49,2.80,2.10,2.38,2.50,2.81,3.49,3.25,2.61,2.59,2.71,2.82,3.21,3.78,3.56,4.15,4.40,4.81,5.17,5.73,6.10,6.75,6.99,7.22,6.68,6.13,5.66,5.48,4.91,4.73,4.20,4.21,3.63,4.01,3.87,4.17,4.28,4.36,4.58,4.65,4.80,5.40,5.25,5.17,5.83,5.93,5.46,5.70,6.43,6.28,6.85,6.26,5.76,6.72,6.61,6.01,6.25,5.80,6.33,6.09,6.11,6.19,6.10,6.17,6.49,6.15,6.01,5.69,6.10,6.24,6.74,7.02,7.41,7.51,6.96,6.60,6.92,6.23,6.17,6.89,6.55,6.08,6.66,6.97,6.55,6.48,7.09,7.54,8.03,8.55,8.88,8.39,8.89,8.36,8.61,8.23,7.43,7.25,6.66,6.75,7.05,6.54,6.22,6.60,6.72,6.07,5.96,6.54,6.24,6.67,6.40,5.74,6.09,6.40,5.70,5.52,5.72,5.76,5.43,5.41,5.58,5.27,5.20,4.47,4.59,4.08,4.67,4.64,5.15,5.44,5.07,5.65,6.06,5.85,5.72,6.32,6.65,6.33,6.63,7.17,7.24,6.91,7.98,9.18,9.18,9.58,8.75,7.67,8.41,7.38,6.58,6.63,6.73,5.90,5.43,5.80,5.39,4.70,5.03,4.85,4.36,4.03,4.14,3.42,4.09,4.38,3.90,3.65,3.83,3.81,4.19,4.71,4.26,5.07,4.82,5.35,5.66,4.71,5.10,4.87,4.83,4.86,4.26,4.63,4.99,4.46,4.94,5.64,5.80,6.35,8.31,9.58,9.46,9.61,13.18,15.11,15.38,18.51,19.08,17.81,19.81,21.56,20.93,18.75,19.86,21.40,20.49,19.81,21.72,22.89,22.21,23.28,24.34,24.17,24.57,25.65,26.13,26.27,26.40,25.47,23.73,25.07,24.79,22.13,22.75,24.19,22.07,21.02,22.69,22.70,21.70,20.74,22.59,23.26,20.69,22.49,21.42,22.23,20.93,19.89,20.40,20.19,19.66,18.68,19.81,21.29,21.76,21.66,23.05,23.95,25.21,26.14,26.37,25.39,24.85,25.30,24.44,25.32,23.78,25.66,26.34,26.62,25.37,24.90,26.36,26.25,24.38,24.77,22.33,22.33,23.08,21.94,20.42,22.53,23.75,21.96,24.71,23.71,25.84,25.75,27.26,27.56,27.75,29.12,29.62,29.62,29.90,29.54,29.70,27.93,28.89,28.58,27.78,28.03,27.61,26.76,26.11,24.46,24.83,21.95,21.91,19.94,19.66,19.66,19.53,19.27,21.05,20.60,19.41,20.79,23.11,22.73,21.84,24.52,25.43,24.35,25.40,26.47,26.86,27.25,28.21,26.98,27.26,25.01,26.01,26.35,23.52,24.12,25.85,26.41,27.53,27.30,27.94,27.58,26.64,26.90,27.26,26.48,24.64,26.62,26.62,25.31,24.39,26.14,25.58,24.03,25.45,24.42,24.30,23.19,24.16,25.49,24.65,24.79,26.80,27.44,27.55,28.64,28.88,29.66,28.84,28.52,29.67,29.27,28.95,29.40,29.78,29.01,29.00,29.71,29.50,28.92,29.25,29.89,29.63,29.83,29.10,29.23,28.99,28.40,28.57,28.66,29.27,29.40,29.34,28.70,28.79,28.22,28.35,27.06,27.88,26.64,26.90,28.15,27.85,28.85,29.07,28.21,28.74,27.39,27.94,25.81,27.74,27.58,28.31,27.98,27.67,27.93,26.87,26.02,27.43,26.71,27.77,27.70,26.54,28.49,28.53,29.04,29.19,29.28,29.49,29.49,29.77,29.40,29.27,28.88,28.94,28.19,27.76,26.75,27.33,28.26,28.29,28.41,28.52,29.00,29.17,29.27,29.85,29.70,30.07,30.12,30.23,30.01,29.89,30.18,30.11,29.69,29.92,30.16,30.03,29.39,29.87,29.96,29.40,29.57,29.92,29.94,30.27,30.34,30.41,30.32],[30.07,30.40,30.35,30.31,30.16,30.41,30.24,29.97,29.90,30.10,30.08,29.65,29.83,30.12,29.91,29.63,29.69,29.99,29.95,30.37,30.20,29.99,30.12,30.33,30.13,29.86,30.03,30.11,29.85,29.70,29.59,28.91,28.67,28.22,27.54,27.04,26.22,27.10,26.78,27.80,27.95,27.52,27.70,28.48,28.24,29.15,29.10,29.74,29.32,30.04,29.56,29.71,30.13,29.55,29.34,29.67,29.57,29.38,29.19,29.18,28.97,28.22,27.54,26.61,26.54,27.60,28.37,28.25,28.26,28.90,28.92,29.55,29.41,29.96,29.95,29.54,29.82,29.20,29.28,29.03,28.72,27.74,27.37,27.58,27.10,26.16,25.64,27.38,27.64,28.48,28.76,29.45,29.46,29.76,30.21,30.39,30.34,30.44,30.55,30.32,30.05,30.09,29.87,29.96,29.61,29.18,28.73,28.53,27.55,27.31,25.92,22.34,21.06,20.65,22.17,20.63,18.93,21.71,22.68,21.91,21.54,23.85,24.91,25.07,26.49,26.96,26.44,26.63,24.94,23.12,24.99,23.71,25.07,24.39,24.42,22.81,24.53,25.72,27.41,26.77,28.36,27.59,26.61,26.08,24.08,23.68,22.01,21.20,23.18,21.86,25.07,25.94,26.50,26.94,26.62,27.70,28.24,27.78,27.29,27.02,28.34,28.31,28.23,26.72,26.97,24.39,24.71,22.64,19.55,20.17,23.87,23.95,26.20,26.57,25.15,25.93,27.33,26.88,26.33,27.04,25.42,25.86,24.59,25.61,23.77,22.12,24.11,20.87,23.20,21.62,23.30,20.65,21.90,20.02,21.84,21.90,23.45,24.87,26.21,28.04,28.40,27.82,28.14,27.60,28.44,27.79,27.41,27.97,27.30,25.60,25.57,22.02,23.62,26.33,26.52,27.19,25.62,26.98,27.49,25.88,26.32,25.78,26.77,26.08,27.18,27.64,27.86,28.20,27.61,27.03,25.86,26.21,26.58,24.49,22.54,22.52,20.71,21.40,20.01,22.18,23.45,24.38,25.74,24.26,24.71,23.28,21.75,22.72,19.20,21.50,22.04,19.68,18.69,20.70,20.49,18.18,18.46,19.13,18.19,16.50,17.01,16.03,16.44,14.09,13.25,12.66,11.45,8.71,7.94,6.41,5.49,4.60,4.28,3.81,4.13,3.74,3.88,3.72,4.33,4.41,4.38,3.76,4.28,4.22,4.65,5.22,5.26,5.11,5.71,5.28,4.78,5.39,5.54,5.04,5.04,5.60,5.90,5.34,5.28,5.51,5.42,5.97,6.21,5.62,5.85,6.26,5.71,5.63,5.25,4.96,4.68,4.57,4.67,4.22,4.68,4.40,5.02,4.90,4.35,4.36,3.92,3.77,3.77,3.59,3.66,3.47,2.95,3.23,3.11,2.93,3.72,3.79,3.36,3.13,2.93,2.68,3.07,3.12,2.79,3.08,2.65,3.25,3.09,3.47,3.94,4.10,4.59,5.02,5.64,6.12,6.53,6.14,5.76,5.18,5.11,4.43,4.35,3.80,3.78,3.18,3.33,2.88,3.32,3.20,3.44,3.69,4.10,4.72,4.93,5.87,6.24,7.09,8.84,11.13,12.45,14.76,16.91,18.95,21.48,23.46,24.73,25.67,25.67,25.18,25.84,23.81,23.70,20.90,19.79,18.17,16.38,12.59,10.27,8.76,6.43,5.95,5.08,4.91,4.21,4.24,3.86,3.69,3.69,3.32,3.79,3.82,3.18,3.20,3.23,2.65,3.15,3.36,2.85,3.22,3.72,4.40,4.70,5.47,7.11,9.48,11.20,13.07,14.82,14.65,13.51,15.70,12.96,14.98,15.69,15.94,15.24,16.90,18.56,19.94,20.48,18.94,18.23,16.99,18.05,15.85,15.59,15.17,12.64,14.48,13.86,12.23,11.51,8.53,7.93,6.27,6.94,9.15,8.52,10.83,10.62,13.49,11.98,14.68,17.01,16.29,18.74,17.86,19.65,20.10,19.44,19.28,18.37,16.19,14.14,13.77,10.49,11.00,8.98,8.82,10.12,8.65,11.89,14.83,15.19,16.39,16.18,16.22,17.46,17.29,16.43,17.14,18.25,18.15,17.87,16.90,16.07,13.24,11.27,12.30,13.48,11.71,14.64,12.40,14.61,13.50,15.33,13.63,10.96,10.58,6.94,7.03,5.06,4.51,3.30,2.62,1.91,2.21,1.94,2.17,1.99,1.45,1.61,1.28,0.88,0.76,0.84,1.27,1.57,1.80,2.36,2.39,2.18,2.55,2.21,2.55,2.81,2.84,2.96,3.57,4.04,4.14,3.99,4.09,4.48,3.94,3.99,3.43,3.29,3.53,2.96,2.94,3.14,2.99,2.92,2.88,2.61,1.91,2.10,1.97,1.71,1.64,1.40,1.15,1.27,1.30,1.61,1.66,2.05,2.13,1.99,2.56,2.87,2.85,3.47,2.99,3.65,3.89,3.54,3.35,2.71,2.29,2.28,1.76,1.99,1.56,1.59,1.69,2.17,2.94,3.60,2.96,3.21,2.30,2.07,2.19,1.87,2.29,1.68,2.22,2.20,2.42,2.08,1.48,1.46,1.21,1.34,1.87,1.64,2.27,2.12,2.50,2.50,2.64,2.94,3.13,3.23,2.77,3.03,2.65,2.78,2.67,2.88,2.29,2.59,2.59,2.82,3.42,3.09,2.56,2.50,2.88,2.81,3.16,3.81,3.67,4.08,4.45,4.94,5.39,6.06,6.14,6.72,7.11,7.19,6.54,6.14,5.62,5.44,4.79,4.69,4.10,4.30,3.74,4.16,3.97,4.28,4.41,4.49,4.78,4.74,4.95,5.42,5.35,5.49,5.99,5.98,5.71,5.96,6.57,6.44,6.91,6.33,6.00,6.80,6.68,6.12,6.32,6.07,6.48,6.42,6.53,6.45,6.26,6.16,6.51,6.30,6.12,5.91,6.27,6.68,7.08,7.27,7.61,7.71,7.34,6.93,7.25,6.77,6.62,7.30,7.03,6.60,7.14,7.25,6.85,6.80,7.19,7.45,7.92,8.37,8.83,8.35,8.91,8.37,8.42,8.41,7.67,7.52,7.04,6.98,7.42,6.96,6.52,6.73,7.02,6.39,6.04,6.53,6.24,6.76,6.64,5.93,6.14,6.62,6.11,5.69,5.97,6.17,5.82,5.88,5.92,5.72,5.39,4.80,4.78,4.38,4.94,4.93,5.34,5.60,5.39,5.80,6.25,6.17,6.09,6.49,6.88,6.65,6.86,7.10,7.40,6.99,7.80,9.07,8.88,9.13,8.68,7.46,8.17,7.06,6.63,6.73,6.70,6.06,5.57,5.94,5.54,5.01,5.09,4.91,4.45,4.28,4.23,3.76,4.22,4.47,4.04,3.77,3.94,3.89,4.28,4.69,4.40,5.07,4.87,5.50,5.63,4.94,5.48,5.14,5.13,5.15,4.42,4.78,5.27,4.56,4.90,5.62,6.02,6.49,7.95,9.09,8.95,9.13,12.80,14.69,15.21,18.70,19.44,18.11,19.98,21.70,20.93,18.86,20.00,21.62,20.65,20.05,21.77,23.06,22.26,23.24,24.67,24.25,24.87,25.93,26.40,26.56,26.77,25.56,24.13,25.34,25.09,22.37,22.88,24.55,22.37,21.09,22.88,23.08,21.66,20.98,22.97,23.44,20.89,22.88,21.73,22.30,21.02,20.10,20.68,20.46,19.95,19.21,20.09,21.52,22.17,21.42,23.20,23.79,25.25,26.10,26.39,25.35,24.83,25.37,24.15,25.37,23.59,25.61,26.34,26.67,25.33,24.81,26.35,26.35,24.52,24.85,22.29,22.58,23.15,21.99,20.68,22.37,23.65,22.03,24.61,23.98,26.04,25.96,27.36,27.90,28.08,29.34,29.80,29.80,30.07,29.81,29.93,28.45,29.26,28.92,28.02,28.35,27.82,26.82,25.94,24.48,24.77,21.75,22.06,20.31,19.78,19.99,19.71,19.50,21.31,20.88,19.81,21.02,23.50,22.74,21.84,24.61,25.56,24.21,25.31,26.77,26.93,27.27,28.47,27.24,27.45,25.13,26.18,26.46,23.49,24.20,26.03,26.63,27.80,27.62,28.33,27.90,26.98,27.19,27.75,26.85,24.79,26.81,27.04,25.44,24.65,26.44,25.99,24.17,25.72,24.56,24.40,23.32,24.34,25.67,24.83,25.02,26.93,27.65,27.69,28.43,28.84,29.70,28.88,28.66,29.73,29.32,28.87,29.49,29.87,29.13,29.04,29.84,29.51,28.96,29.41,29.97,29.60,29.90,29.08,29.22,28.90,28.47,28.83,28.68,29.40,29.39,29.50,28.90,28.71,28.28,28.34,27.07,28.00,26.87,27.10,28.24,28.08,28.94,29.16,28.35,28.78,27.60,28.02,26.10,27.76,27.45,28.27,28.32,27.80,28.12,27.20,26.31,27.48,26.79,27.81,27.69,26.95,28.47,28.67,29.13,29.22,29.37,29.52,29.56,29.67,29.35,29.30,28.98,28.93,28.20,27.94,27.15,27.46,28.21,28.43,28.57,28.55,29.02,29.25,29.26,29.89,29.66,30.13,30.17,30.28,30.00,29.86,30.21,30.14,29.68,29.91,30.22,30.03,29.46,29.98,30.06,29.50,29.61,29.88,29.92,30.29,30.37,30.48,30.38],[29.88,30.43,30.40,30.31,30.17,30.43,30.27,29.94,29.91,29.98,30.07,29.73,29.81,30.07,29.92,29.77,29.61,29.90,29.94,30.23,30.21,30.01,30.05,30.25,30.15,29.88,30.00,30.04,29.77,29.69,29.51,29.04,28.71,28.35,27.59,26.98,26.31,27.24,26.88,27.88,27.94,27.60,27.77,28.41,28.43,29.08,28.95,29.59,29.33,29.91,29.50,29.68,30.06,29.60,29.31,29.82,29.60,29.37,29.29,29.25,29.16,28.20,27.85,26.73,26.77,27.85,28.37,28.57,28.31,29.21,29.07,29.64,29.35,29.99,29.96,29.30,29.86,29.35,29.45,29.02,29.10,28.00,27.67,27.90,27.30,26.40,26.08,27.73,27.89,28.73,28.84,29.51,29.60,29.83,30.25,30.35,30.37,30.46,30.55,30.39,30.01,30.11,29.88,29.99,29.55,29.28,28.88,28.71,28.04,27.61,26.29,21.96,21.08,20.22,21.92,20.51,18.82,21.75,22.65,21.93,21.53,24.20,25.05,24.98,26.78,27.18,26.71,26.93,25.25,23.24,24.91,23.62,25.12,24.90,24.68,22.97,24.76,26.10,27.53,26.95,28.40,27.75,26.64,26.08,24.76,24.02,22.84,21.39,23.41,21.64,25.26,26.21,26.59,27.25,27.07,27.72,28.33,28.05,27.44,27.29,28.35,28.50,28.35,27.00,27.30,24.65,25.04,22.53,19.47,19.98,23.56,23.86,26.10,26.49,25.17,25.89,27.19,26.94,26.71,27.24,25.47,25.99,24.43,24.95,24.01,21.73,24.20,21.03,23.60,21.64,22.90,21.00,22.32,19.71,21.98,21.79,23.54,25.03,25.99,27.96,28.64,27.70,28.28,27.19,28.26,27.59,27.37,27.59,27.02,25.49,25.71,22.21,23.70,26.44,26.49,27.34,25.28,26.79,27.76,25.92,26.27,26.10,26.91,26.39,27.42,27.87,28.08,28.26,27.80,27.21,25.99,26.32,26.66,24.53,22.37,22.92,20.68,22.21,20.64,22.49,23.14,23.70,25.09,23.74,24.50,23.53,22.17,22.70,19.88,21.31,22.22,20.26,18.44,20.74,20.67,18.19,18.79,19.55,18.36,16.83,17.02,16.26,16.10,13.93,12.90,12.30,11.06,8.44,7.68,6.04,5.26,4.29,4.18,3.65,4.05,3.70,3.84,3.72,4.26,4.51,4.41,3.83,4.16,4.01,4.43,5.06,5.01,4.81,5.48,5.11,4.53,5.22,5.64,5.06,4.98,5.78,6.12,5.63,5.38,5.72,5.51,6.11,6.42,5.91,6.17,6.55,6.00,5.94,5.50,5.15,4.68,4.57,4.80,4.32,4.78,4.54,5.29,5.09,4.39,4.61,4.05,3.83,4.07,3.88,3.91,3.63,3.07,3.41,3.13,3.00,3.68,3.80,3.42,3.46,3.35,2.94,3.56,3.58,3.07,3.59,3.02,3.76,3.49,4.01,4.34,4.62,5.11,5.53,6.26,6.66,7.11,6.69,6.36,5.75,5.52,4.82,4.73,4.10,4.25,3.55,3.64,3.11,3.67,3.38,3.85,3.87,4.23,4.69,4.84,5.85,6.10,7.35,9.01,11.30,12.61,14.84,17.05,18.08,20.59,22.19,23.25,24.61,24.73,24.16,24.91,23.07,22.90,20.15,19.59,18.07,16.09,12.85,10.56,9.08,6.63,6.09,5.17,4.93,4.59,4.44,4.20,3.81,4.03,3.47,4.11,4.17,3.39,3.50,3.64,3.01,3.47,3.74,3.15,3.36,3.71,4.38,4.66,5.55,7.01,9.96,11.63,13.57,15.20,15.23,14.01,15.84,13.36,15.05,16.18,16.62,15.31,16.59,18.62,19.79,20.32,18.91,18.27,17.33,18.36,16.18,16.11,15.71,13.30,14.90,14.61,12.97,11.98,8.84,8.28,6.26,7.09,9.40,8.79,11.18,11.30,13.85,12.13,15.24,17.48,15.81,18.71,17.53,19.43,19.54,19.11,19.12,18.64,15.84,14.09,13.77,10.79,11.11,9.32,9.10,10.47,8.94,12.41,15.25,15.73,16.90,17.01,17.31,18.10,17.78,16.63,17.25,18.34,17.88,18.06,17.13,16.08,13.74,11.83,12.82,13.71,12.03,14.70,12.05,14.47,13.05,15.48,13.67,10.93,10.73,6.92,7.13,5.08,4.49,3.44,2.77,2.01,2.33,2.10,2.44,2.24,1.72,1.90,1.53,1.19,0.87,0.77,0.87,1.23,1.49,1.98,2.05,2.02,2.45,2.16,2.58,2.89,2.99,3.17,3.78,4.31,4.48,4.25,4.26,4.67,4.03,4.29,3.70,3.65,3.63,3.08,3.10,3.29,2.95,2.90,2.77,2.41,1.78,1.91,1.71,1.46,1.38,1.23,1.09,1.23,1.39,1.88,2.04,2.36,2.40,2.21,2.82,3.09,3.01,3.53,3.02,3.63,3.84,3.49,3.34,2.74,2.32,2.36,1.88,2.15,1.56,1.72,1.71,1.94,2.72,3.56,2.83,3.25,2.30,2.13,2.28,1.79,2.12,1.68,2.18,2.12,2.15,1.88,1.35,1.26,1.28,1.33,1.93,1.83,2.29,2.39,2.60,2.73,3.05,3.51,3.61,3.79,3.12,3.55,3.04,3.18,3.09,3.31,2.62,2.81,2.74,2.85,3.36,3.07,2.55,2.68,2.96,2.99,3.44,3.97,3.82,4.44,4.78,5.32,5.82,6.46,6.62,7.24,7.51,7.71,7.12,6.65,6.16,5.88,5.23,5.04,4.33,4.47,3.85,4.40,4.12,4.47,4.53,4.68,4.89,5.09,5.17,5.78,5.52,5.48,6.17,6.16,5.70,5.97,6.66,6.41,6.89,6.20,5.85,6.82,6.54,5.99,6.28,5.89,6.56,6.47,6.62,6.71,6.68,6.64,6.98,6.83,6.62,6.36,6.74,6.97,7.50,7.61,7.86,7.99,7.58,7.33,7.50,6.92,6.84,7.50,7.17,6.64,7.22,7.45,6.98,6.82,7.36,7.56,8.13,8.57,8.89,8.64,9.06,8.67,8.78,8.47,7.97,7.76,7.29,7.20,7.56,7.07,6.68,6.85,7.15,6.51,6.26,6.68,6.26,6.70,6.60,5.86,6.09,6.58,5.97,5.63,5.92,6.15,5.74,6.00,6.21,6.08,5.92,5.11,5.20,4.61,5.45,5.37,5.91,6.16,5.77,6.37,6.76,6.56,6.56,7.00,7.37,7.07,7.34,7.70,7.84,7.56,8.33,9.45,9.65,10.04,9.09,8.04,8.65,7.59,7.17,7.31,7.29,6.55,6.09,6.50,6.08,5.40,5.70,5.53,5.01,4.70,4.73,4.20,4.59,5.04,4.63,4.31,4.50,4.43,4.67,5.08,4.71,5.52,5.34,5.92,6.01,5.22,5.50,5.23,4.98,5.12,4.36,4.68,5.00,4.41,4.69,5.41,5.62,6.10,7.83,9.16,8.98,9.16,12.70,14.70,14.92,18.33,18.78,17.32,19.51,21.22,20.61,18.28,19.47,21.20,20.26,19.53,21.51,22.79,21.97,23.06,24.37,24.12,24.51,25.60,26.18,26.11,26.40,25.41,23.83,24.93,24.73,21.98,22.44,23.97,21.87,20.52,22.43,22.68,21.35,20.37,22.61,23.06,20.34,22.33,21.17,21.85,20.43,19.50,20.14,19.96,19.28,18.34,19.53,20.98,21.47,21.32,22.91,23.71,24.98,26.01,26.25,25.30,24.71,25.36,24.28,25.15,23.68,25.62,26.18,26.48,25.34,24.84,26.24,26.15,24.25,24.71,22.27,22.17,22.94,21.75,20.20,22.30,23.55,21.71,24.37,23.57,25.74,25.74,27.20,27.48,27.62,28.99,29.54,29.55,29.79,29.51,29.70,27.75,28.75,28.53,27.61,27.99,27.44,26.42,25.82,24.26,24.71,21.61,21.69,19.68,19.33,19.53,19.25,18.97,20.80,20.47,19.09,20.42,23.00,22.49,21.53,24.46,25.36,24.16,25.27,26.50,26.74,27.15,28.19,26.97,27.15,24.95,26.04,26.28,23.24,24.07,25.81,26.35,27.51,27.29,28.03,27.59,26.68,27.07,27.35,26.44,24.67,26.60,26.54,25.26,24.41,26.19,25.49,23.74,25.35,24.35,24.00,22.98,24.04,25.31,24.56,24.71,26.67,27.34,27.49,28.62,28.83,29.60,28.72,28.43,29.63,29.16,28.67,29.42,29.71,28.93,28.94,29.75,29.46,28.85,29.18,29.89,29.58,29.85,28.95,29.18,28.71,28.36,28.57,28.61,29.15,29.34,29.28,28.65,28.59,28.07,28.20,26.83,27.71,26.58,26.87,28.11,27.85,28.86,29.08,28.28,28.52,27.43,27.69,25.77,27.60,27.33,28.13,27.95,27.61,27.80,26.66,25.92,27.18,26.60,27.78,27.56,26.75,28.31,28.53,28.89,29.07,29.14,29.38,29.39,29.61,29.31,29.19,28.76,28.90,28.18,27.90,26.78,27.32,28.32,28.32,28.46,28.42,29.00,29.08,29.15,29.82,29.61,30.02,30.05,30.25,29.98,29.79,30.13,30.06,29.64,29.82,30.12,29.97,29.32,29.84,29.95,29.33,29.53,29.88,29.88,30.28,30.31,30.36,30.23],[29.76,30.35,30.43,30.34,30.22,30.42,30.36,30.09,30.05,30.11,30.15,29.89,29.62,30.10,30.03,29.70,29.49,29.89,29.74,30.17,30.12,30.05,30.11,30.31,30.12,29.97,30.08,30.10,29.88,29.76,29.68,29.14,29.07,28.53,27.83,27.08,26.58,27.08,26.92,27.88,27.92,27.59,28.04,28.54,28.49,29.37,29.12,29.69,29.46,30.03,29.55,29.83,30.10,29.48,29.33,29.59,29.28,29.38,29.36,29.06,29.07,28.11,27.93,26.85,26.87,28.10,28.26,28.55,28.48,29.04,28.93,29.79,29.68,30.17,30.09,29.46,29.93,29.60,29.54,29.15,28.98,28.19,27.93,28.05,27.36,26.61,26.28,27.70,28.04,28.86,29.10,29.68,29.69,29.82,30.28,30.43,30.51,30.51,30.64,30.38,30.10,30.14,30.05,29.99,29.88,29.44,29.20,28.89,28.05,27.65,26.26,22.62,21.29,20.70,21.95,20.78,19.03,21.78,22.83,21.42,22.25,24.47,24.64,25.25,26.68,27.16,26.74,26.88,25.31,23.34,24.95,23.92,25.50,25.36,24.77,23.06,24.85,26.12,27.55,27.01,28.44,27.58,26.78,26.13,24.87,24.32,22.76,21.54,23.67,22.13,25.77,26.30,26.72,27.39,27.34,28.12,28.65,28.12,27.42,27.59,28.55,28.52,28.36,27.19,27.31,24.86,24.92,22.91,19.85,20.25,23.45,23.62,26.47,26.49,25.37,26.12,27.41,27.17,26.78,27.58,25.75,26.17,24.83,25.12,24.20,22.35,24.47,20.76,23.23,21.46,22.82,21.17,22.71,20.34,22.48,22.16,24.03,25.40,26.18,28.10,28.69,27.83,28.23,27.30,28.70,27.97,27.36,27.97,27.33,25.55,25.71,22.04,23.34,26.16,26.78,27.32,25.50,26.94,27.96,26.30,26.76,26.40,27.29,26.68,27.61,28.11,28.18,28.41,28.01,27.55,26.39,26.98,27.17,25.13,23.02,23.49,21.16,22.53,20.49,22.85,23.12,23.73,25.46,24.01,24.68,23.75,22.34,23.15,19.92,21.72,22.31,19.99,18.93,20.78,20.53,18.16,18.21,18.81,17.69,16.05,16.53,15.46,15.47,13.66,12.64,12.11,10.65,8.30,7.56,6.14,5.22,4.43,4.23,3.64,4.00,3.90,4.01,3.75,4.28,4.76,4.63,4.00,4.13,3.87,4.52,4.97,5.10,5.09,5.67,5.22,4.83,5.56,5.80,5.29,5.40,6.06,6.38,5.91,5.82,6.10,5.94,6.50,6.89,6.25,6.61,7.08,6.40,6.26,5.91,5.48,5.13,4.91,5.21,4.56,5.24,4.98,5.57,5.38,4.74,4.98,4.27,4.03,4.31,4.20,4.11,3.76,3.21,3.43,3.18,3.08,3.80,3.90,3.45,3.59,3.59,3.09,3.86,3.89,3.26,3.81,3.25,4.03,3.71,4.25,4.65,5.03,5.53,5.99,6.53,7.06,7.40,6.89,6.67,6.04,5.93,5.21,5.15,4.46,4.56,3.76,3.90,3.24,3.87,3.52,4.16,4.06,4.60,5.09,5.24,6.21,6.38,7.29,8.99,11.12,12.46,14.75,17.11,18.96,21.59,23.45,24.50,25.59,25.71,25.19,25.87,24.10,23.88,21.08,20.39,18.32,16.26,12.85,10.57,9.22,7.03,6.43,5.61,5.41,4.96,4.70,4.34,3.93,4.17,3.61,4.32,4.39,3.54,3.65,3.86,3.28,3.74,3.98,3.32,3.68,4.09,4.83,5.22,5.76,7.36,9.66,11.80,13.44,15.11,15.73,14.16,16.22,13.68,15.44,16.60,16.82,15.66,17.19,19.28,20.37,20.92,19.30,18.41,17.37,18.42,16.41,16.11,15.64,13.60,14.92,14.45,12.81,12.14,8.74,8.44,6.54,7.55,9.51,9.48,11.33,11.26,14.22,12.61,16.01,17.60,16.85,18.75,17.99,19.82,20.52,19.26,19.37,18.61,16.03,13.56,14.09,10.89,11.43,9.47,9.14,10.86,9.19,12.51,15.02,15.60,16.37,17.09,16.66,17.87,17.58,16.89,17.55,18.36,18.05,18.36,17.17,16.36,13.92,11.87,12.76,13.85,12.39,14.84,12.22,14.49,13.40,15.43,13.98,11.24,10.48,7.15,7.02,5.36,4.76,3.52,2.59,2.08,2.51,2.21,2.76,2.55,1.96,2.56,2.03,1.51,1.34,0.87,0.77,0.91,1.32,1.67,1.88,1.89,2.33,2.17,2.70,3.07,3.37,3.56,4.08,4.67,4.69,4.61,4.49,4.59,4.22,4.49,3.97,3.99,3.94,3.10,3.27,3.37,2.94,2.98,2.86,2.27,1.73,1.88,1.55,1.54,1.48,1.36,1.28,1.61,1.84,2.37,2.38,2.81,2.88,2.57,3.18,3.37,3.19,3.74,2.97,3.42,3.73,3.38,3.48,2.83,2.54,2.57,2.24,2.59,1.95,1.91,1.88,2.07,2.90,3.70,3.03,3.56,2.74,2.28,2.60,1.88,2.13,1.83,2.06,2.01,1.89,1.61,1.22,1.36,1.34,1.46,2.20,2.10,2.62,2.67,3.03,3.14,3.29,3.73,3.92,4.10,3.45,3.93,3.38,3.73,3.53,3.69,2.89,3.06,2.86,2.90,3.31,3.03,2.53,2.63,3.15,3.19,3.63,4.20,4.34,4.88,5.21,5.81,6.26,7.07,7.01,7.59,8.06,8.05,7.44,7.10,6.55,6.20,5.60,5.32,4.72,4.84,4.13,4.63,4.28,4.71,4.73,5.06,5.37,5.51,5.67,6.19,6.04,5.93,6.52,6.55,6.16,6.24,7.03,6.78,7.06,6.51,6.11,6.94,6.76,6.19,6.46,6.17,6.82,6.75,6.98,7.09,7.04,7.00,7.34,7.26,7.14,6.77,7.28,7.56,8.02,8.20,8.40,8.62,8.08,7.91,8.01,7.37,7.35,8.00,7.65,7.09,7.80,7.76,7.29,7.16,7.65,7.71,8.29,8.79,9.11,8.88,9.55,9.01,9.41,8.91,8.41,8.39,7.90,7.70,8.18,7.57,7.08,7.26,7.53,6.81,6.48,6.92,6.42,6.94,6.97,6.09,6.28,6.94,6.18,5.74,6.08,6.44,6.10,6.33,6.60,6.41,6.28,5.57,5.51,5.15,5.83,5.90,6.21,6.51,6.24,6.72,7.16,7.03,7.03,7.37,7.84,7.42,7.79,8.03,8.23,7.97,8.59,9.42,9.70,10.04,9.17,8.31,8.79,7.76,7.56,7.78,7.36,6.92,6.49,6.88,6.30,5.90,6.04,5.77,5.33,5.24,5.13,4.55,5.16,5.41,5.09,4.82,4.97,4.88,5.15,5.51,5.25,5.85,5.75,6.34,6.36,5.64,5.99,5.57,5.42,5.41,4.63,4.86,5.31,4.61,4.74,5.52,6.07,6.43,7.72,9.03,8.75,8.84,12.46,14.27,14.92,18.47,18.72,17.31,19.44,21.36,20.47,18.26,19.74,21.30,20.29,19.66,21.51,23.02,22.09,23.03,24.62,24.39,24.92,25.87,26.25,26.38,26.46,25.58,23.86,25.31,24.84,21.97,22.45,24.26,22.10,20.60,22.70,23.02,21.42,20.68,22.97,23.33,20.54,22.43,21.52,21.79,20.58,19.68,19.95,19.86,19.59,18.78,19.80,21.36,21.90,21.24,22.99,23.57,25.09,25.98,26.44,25.31,24.67,25.48,24.18,25.19,23.59,25.83,26.37,26.55,25.37,24.85,26.36,26.30,24.40,24.72,22.32,22.32,23.08,21.74,20.32,22.18,23.49,21.56,24.42,23.79,25.83,25.82,27.29,27.81,27.94,29.26,29.70,29.64,29.99,29.66,29.78,28.21,29.16,28.83,27.94,28.22,27.75,26.72,25.84,24.28,24.63,21.43,21.71,19.74,19.45,19.60,19.23,18.99,21.01,20.62,19.32,20.57,23.24,22.56,21.59,24.50,25.60,24.26,25.40,26.62,27.01,27.35,28.25,26.93,27.43,25.07,26.24,26.66,23.26,24.35,25.96,26.48,27.69,27.53,28.31,27.91,26.87,27.23,27.72,26.69,24.94,26.84,26.91,25.47,24.60,26.25,25.89,23.96,25.59,24.41,24.31,23.10,24.18,25.45,24.64,24.86,26.60,27.39,27.59,28.69,28.87,29.61,28.74,28.57,29.69,29.20,28.77,29.39,29.85,29.16,28.97,29.82,29.56,29.09,29.42,29.90,29.59,29.94,29.12,29.25,28.71,28.41,28.69,28.45,29.32,29.26,29.62,28.88,28.71,28.12,28.46,27.24,28.02,26.94,27.05,28.11,27.95,28.85,29.03,28.31,28.75,27.49,27.98,26.22,27.99,27.53,28.21,28.14,27.63,27.96,26.95,26.40,27.41,27.13,27.97,27.87,27.17,28.58,28.61,29.13,29.17,29.28,29.47,29.53,29.68,29.43,29.33,28.93,29.01,28.25,28.05,27.24,27.72,28.60,28.41,28.60,28.74,29.12,29.31,29.36,29.96,29.63,30.07,30.16,30.39,29.99,29.84,30.22,30.11,29.65,29.90,30.25,29.96,29.39,29.88,30.04,29.40,29.49,29.92,29.92,30.25,30.35,30.45,30.32],[29.66,30.41,30.28,30.13,30.06,30.36,30.23,29.80,29.86,29.79,29.81,29.61,29.37,29.91,29.63,29.52,29.48,29.77,29.85,30.16,29.91,29.87,29.83,30.02,29.67,29.64,29.58,29.96,29.61,29.42,29.39,28.68,28.56,28.08,27.43,26.75,26.35,27.13,26.60,27.78,27.76,27.40,27.64,28.12,28.00,28.96,28.70,29.44,29.09,29.84,29.07,29.77,30.04,29.58,29.29,29.50,29.25,29.10,29.22,28.90,29.00,27.73,27.83,26.89,26.82,28.01,28.05,28.29,27.90,28.57,28.71,29.32,29.25,29.93,29.92,29.23,29.52,29.10,29.12,28.62,28.47,27.84,27.72,27.71,27.36,26.08,26.09,27.22,27.73,28.64,28.76,29.19,29.54,29.37,30.16,30.24,30.32,30.41,30.49,30.23,29.81,29.68,29.64,29.61,29.42,28.90,28.70,28.76,27.86,27.41,25.90,22.31,20.97,20.29,22.13,20.43,19.44,21.72,22.98,21.69,22.17,24.50,24.84,25.35,26.92,27.27,26.56,26.90,25.37,23.61,25.15,23.79,25.41,24.75,24.48,22.53,24.77,25.95,27.40,26.86,28.13,27.37,26.45,25.84,24.35,23.86,21.98,21.21,23.16,21.92,25.70,26.32,26.69,27.17,27.22,27.81,28.59,28.17,27.67,27.49,28.49,28.66,28.33,27.21,27.27,24.45,24.58,23.04,20.23,20.53,23.34,23.64,25.95,25.83,25.13,25.72,26.80,27.00,26.77,27.36,25.49,26.03,24.38,24.83,23.74,22.16,24.26,20.73,23.14,21.23,22.86,20.72,22.39,20.22,21.82,22.53,23.55,25.13,25.61,27.94,28.48,27.41,27.65,26.80,28.11,27.29,27.06,27.36,26.72,25.40,25.17,22.09,23.16,26.13,26.48,27.18,25.37,26.68,27.68,25.85,26.48,26.19,27.17,26.57,27.31,27.94,28.06,28.27,27.79,27.28,26.10,26.48,26.81,24.61,22.96,22.90,21.51,21.70,19.81,22.67,23.00,23.84,25.36,24.40,24.47,23.34,21.90,22.58,19.77,21.36,22.37,19.58,18.95,20.90,21.03,18.07,18.91,19.03,17.87,16.89,16.79,16.80,15.72,14.72,13.59,12.63,11.63,8.39,7.64,6.00,5.52,4.79,4.65,4.02,4.48,4.33,4.51,4.13,4.73,4.98,4.73,4.13,4.46,4.33,5.03,5.41,5.48,5.54,6.34,5.73,5.40,6.16,6.30,5.78,5.95,6.58,7.11,6.43,6.29,6.62,6.50,7.32,7.58,6.98,7.27,7.75,7.17,7.08,6.61,6.30,5.76,5.57,5.71,5.15,5.79,5.40,5.92,5.86,5.19,5.15,4.64,4.60,4.59,4.39,4.29,4.02,3.55,3.99,3.56,3.67,4.37,4.52,3.88,4.17,4.17,3.82,4.50,4.59,3.90,4.57,3.85,4.71,4.23,4.70,5.28,5.74,6.15,6.66,7.14,7.78,8.03,7.48,7.14,6.56,6.76,5.87,5.86,5.05,5.27,4.48,4.55,3.94,4.63,4.24,4.76,4.67,5.07,5.54,5.58,6.77,6.72,7.94,9.68,11.92,13.15,15.22,17.76,18.91,21.55,23.06,24.06,25.47,25.39,24.95,25.68,23.59,23.44,20.66,20.10,17.84,16.13,12.97,10.57,9.40,7.33,7.00,6.00,5.98,5.57,5.41,5.14,4.65,5.02,4.19,4.99,4.97,4.19,4.30,4.53,3.77,4.07,4.36,3.74,3.97,4.14,4.77,5.02,5.90,7.40,10.15,12.01,14.16,16.25,16.07,14.82,16.81,14.10,15.86,16.41,16.77,16.12,17.63,19.19,20.81,21.22,19.34,19.41,17.79,18.97,16.89,16.79,16.58,13.87,15.70,15.23,13.35,12.59,9.17,8.63,6.59,7.34,9.56,8.97,11.36,11.55,13.94,12.66,15.90,18.27,17.05,19.77,18.88,20.80,21.05,20.36,19.79,19.64,16.97,15.29,14.76,11.00,11.58,9.65,9.53,11.06,9.69,12.70,15.20,15.63,16.79,17.47,17.33,18.49,18.23,17.01,17.39,18.23,17.91,18.23,16.61,16.24,13.81,12.08,13.01,14.33,12.75,15.64,12.66,15.05,13.79,16.13,14.29,11.08,10.92,7.34,7.32,5.60,4.67,3.68,2.87,2.47,2.90,2.54,3.21,3.10,2.55,2.93,2.37,1.92,1.69,1.31,0.94,0.76,0.93,1.58,1.70,1.87,2.37,2.27,2.65,3.23,3.46,3.65,4.24,4.87,4.92,4.84,4.60,4.89,4.40,4.70,4.06,4.09,4.07,3.28,3.38,3.55,3.00,3.10,2.96,2.28,1.67,1.81,1.38,1.28,1.41,1.41,1.40,1.89,2.04,2.64,2.70,3.21,3.04,2.73,3.36,3.50,3.34,3.77,3.08,3.65,4.06,3.62,3.55,2.83,2.67,2.67,2.38,2.66,1.98,2.17,1.92,2.12,3.02,3.90,3.26,3.57,2.84,2.49,2.67,1.76,2.21,1.87,2.19,2.23,2.04,1.58,1.38,1.50,1.84,1.87,2.57,2.45,3.02,3.18,3.38,3.68,3.81,4.30,4.48,4.83,4.12,4.62,4.07,4.23,3.98,4.15,3.42,3.42,3.40,3.09,3.81,3.36,2.77,2.99,3.62,3.74,3.96,4.81,4.79,5.40,5.84,6.47,6.92,7.60,7.72,8.18,8.59,8.53,8.08,7.47,7.17,6.79,6.15,5.95,5.24,5.49,4.67,5.22,4.89,5.51,5.49,5.73,5.97,6.11,6.29,6.96,6.63,6.72,7.47,7.33,6.78,7.10,7.93,7.50,7.87,7.15,6.86,7.88,7.58,6.89,7.35,6.85,7.78,7.71,7.96,8.00,8.04,7.89,8.27,8.15,7.96,7.67,8.09,8.23,8.70,8.83,9.04,9.30,8.84,8.70,8.79,8.32,8.23,8.82,8.57,8.00,8.62,8.68,8.26,8.06,8.59,8.66,9.24,9.59,10.10,9.79,10.31,9.88,9.97,9.76,9.18,8.96,8.57,8.21,8.66,8.39,7.84,7.99,8.38,7.72,7.26,7.76,7.17,7.74,7.79,6.80,7.09,7.78,7.09,6.46,6.95,7.37,6.85,7.29,7.48,7.33,7.12,6.40,6.30,5.89,6.62,6.58,7.01,7.26,6.96,7.54,7.97,7.79,7.78,8.13,8.46,8.34,8.48,8.87,9.03,8.84,9.44,10.63,10.50,10.82,9.96,9.03,9.62,8.45,8.28,8.41,8.11,7.68,7.28,7.52,7.03,6.48,6.79,6.44,6.06,5.95,5.88,5.43,5.91,6.24,5.82,5.58,5.67,5.43,5.64,6.17,6.03,6.65,6.58,7.23,7.17,6.39,6.75,6.45,6.09,6.07,5.25,5.40,5.84,5.13,5.20,5.98,6.36,6.61,8.31,9.62,9.34,9.40,12.95,14.75,14.85,17.83,18.88,17.44,19.31,21.22,20.45,18.17,19.34,21.34,20.50,19.62,21.33,23.03,22.09,22.91,24.54,24.13,24.98,25.84,26.31,26.25,26.77,25.57,23.67,25.13,24.88,21.85,22.41,24.20,22.42,20.72,22.86,23.62,22.17,20.88,23.31,23.48,20.44,22.79,21.73,22.16,20.95,19.73,20.02,20.15,19.65,18.68,20.13,21.72,22.11,21.70,23.50,23.70,25.18,25.98,26.41,25.15,24.72,25.47,24.29,25.29,24.07,25.87,26.55,26.78,25.54,25.06,26.56,26.67,24.67,24.88,22.44,22.45,23.37,21.90,20.35,22.39,23.69,21.65,24.39,23.80,25.80,26.04,27.41,27.76,28.01,29.25,29.81,29.84,29.94,29.70,29.85,28.20,28.98,28.71,27.89,28.12,27.62,26.51,25.81,24.73,24.91,21.90,21.91,19.88,19.82,19.83,19.46,19.09,21.27,20.76,19.44,20.58,23.52,22.91,21.81,24.51,25.63,24.44,25.48,26.98,27.17,27.39,28.47,27.17,27.35,25.19,26.25,26.57,23.74,24.88,26.01,26.39,27.75,27.45,28.23,27.82,26.79,27.22,27.63,26.74,25.31,26.95,27.03,26.14,25.26,26.41,26.17,24.11,25.64,24.38,24.10,22.80,23.97,25.29,24.50,24.58,26.76,27.37,27.68,28.75,28.84,29.64,28.81,28.61,29.71,29.32,28.93,29.61,29.82,29.18,29.16,29.87,29.64,29.25,29.38,30.08,29.77,30.03,29.33,29.48,29.05,28.81,28.87,28.85,29.40,29.52,29.53,28.91,28.97,28.60,28.65,27.57,28.14,27.27,27.20,28.28,27.93,29.02,29.19,28.45,28.81,27.90,28.31,26.83,28.24,28.16,28.47,28.08,27.99,28.07,27.25,26.64,27.95,27.66,28.49,28.38,27.40,28.79,28.90,29.15,29.12,29.38,29.55,29.57,29.75,29.45,29.41,28.93,29.29,28.55,28.50,27.50,28.05,28.91,28.71,28.88,28.92,29.38,29.33,29.37,29.94,29.70,30.16,30.16,30.38,30.05,29.85,30.22,30.17,29.75,29.92,30.21,30.00,29.52,29.91,30.05,29.40,29.58,30.02,30.05,30.35,30.42,30.51,30.33],[29.87,30.52,30.42,30.31,30.22,30.46,30.32,30.04,29.95,30.09,30.12,29.83,29.45,30.07,29.92,29.65,29.57,29.87,29.91,30.17,30.12,30.03,30.01,30.23,30.04,29.90,29.97,30.12,29.86,29.73,29.58,28.96,28.84,28.50,27.71,27.30,26.91,27.61,27.24,28.03,28.08,27.95,27.78,28.36,28.12,29.27,29.00,29.70,29.23,29.96,29.36,29.68,30.04,29.50,29.14,29.54,29.33,29.24,29.34,29.01,28.96,27.62,28.05,26.84,27.18,28.30,28.18,28.44,28.07,28.78,28.51,29.60,29.45,30.16,30.06,29.45,29.89,29.46,29.47,28.93,28.86,28.15,28.03,27.92,27.71,27.12,26.46,27.71,27.99,28.97,28.97,29.59,29.71,29.79,30.28,30.38,30.52,30.55,30.60,30.40,30.03,30.09,29.88,29.98,29.71,29.28,29.02,28.96,28.03,27.70,26.75,22.64,21.02,20.68,22.00,21.15,19.68,22.03,23.28,22.65,22.80,25.10,25.30,25.79,27.43,28.06,27.43,27.57,25.63,23.84,25.34,23.98,25.55,25.21,24.65,22.88,24.99,25.84,27.24,26.87,28.18,27.52,26.54,26.08,24.78,24.60,22.88,21.83,23.93,22.45,26.20,26.86,27.36,27.96,27.72,28.30,28.87,28.64,28.10,28.00,28.74,28.82,28.55,27.67,27.67,25.71,25.19,24.11,21.09,21.79,23.55,24.30,26.38,26.45,25.59,26.33,27.47,27.55,27.17,27.66,26.09,26.67,25.29,25.48,24.69,22.35,24.91,21.44,23.46,21.75,23.54,21.33,23.30,20.92,22.92,22.97,24.74,25.78,26.61,28.36,28.80,28.11,28.54,27.69,28.71,28.11,27.62,28.05,27.46,26.06,25.25,23.07,23.97,26.22,26.76,27.65,25.92,27.59,28.07,26.69,27.27,26.87,27.48,27.01,27.69,28.20,28.39,28.56,28.05,27.63,26.48,26.78,27.24,25.25,23.82,23.93,21.53,22.85,20.49,23.49,23.48,24.02,25.47,24.74,24.78,24.10,22.82,23.19,20.43,21.82,22.31,20.29,19.08,20.99,20.87,18.23,18.57,19.28,17.98,16.83,17.47,16.26,15.84,14.78,13.32,12.85,11.81,8.52,7.59,6.05,5.50,4.88,5.05,4.37,4.80,4.74,4.93,4.66,5.23,5.66,5.46,4.75,4.92,4.79,5.35,5.84,5.86,6.00,6.62,6.11,5.74,6.53,6.73,6.15,6.43,7.38,7.95,7.40,6.96,7.56,7.09,7.79,8.31,7.91,8.40,8.88,8.00,7.55,7.29,6.73,6.22,5.95,6.46,5.76,6.36,5.96,6.81,6.43,5.64,5.89,5.26,5.13,5.41,5.22,5.04,4.73,4.14,4.49,3.97,3.89,4.62,4.68,4.12,4.41,4.39,4.14,4.94,5.06,4.57,5.24,4.64,5.47,5.17,5.72,6.08,6.50,7.07,7.73,8.44,8.80,9.42,9.03,8.64,7.68,7.63,6.61,6.60,5.76,6.05,5.18,5.16,4.40,5.12,4.44,5.11,4.80,5.18,5.68,5.68,6.93,6.90,8.02,9.93,12.17,13.40,15.45,17.76,18.85,21.47,22.78,23.61,24.79,25.20,24.53,25.36,23.48,23.24,20.49,19.89,18.33,16.49,13.41,11.16,9.54,7.56,7.23,6.19,6.11,5.71,5.57,5.41,4.93,5.37,4.74,5.62,5.71,4.86,4.89,5.18,4.51,4.92,5.11,4.51,4.77,4.87,5.47,5.40,6.32,7.78,9.94,12.04,13.68,15.51,16.15,14.41,16.41,14.22,15.86,16.90,17.19,16.12,17.48,19.47,20.75,21.59,19.74,19.28,18.09,19.09,17.02,16.52,16.24,13.90,15.71,15.02,13.59,12.69,9.41,9.01,7.23,7.66,10.03,9.78,11.99,11.78,14.24,12.87,16.20,18.25,17.56,19.19,18.07,20.41,20.67,19.22,19.58,19.54,16.83,15.33,14.66,11.44,11.88,10.10,10.10,11.41,9.87,13.11,15.64,16.51,17.39,18.34,18.36,18.21,18.18,17.44,18.00,18.46,18.29,18.63,17.32,16.77,14.55,12.77,13.32,14.34,12.72,15.45,12.59,14.62,13.20,15.55,14.26,10.69,10.72,7.93,7.33,6.15,4.95,4.10,3.44,2.92,3.36,2.78,3.65,3.79,3.02,3.55,3.02,2.25,2.19,1.53,1.48,0.91,0.77,1.05,1.52,1.74,2.28,2.30,2.81,3.41,3.79,3.81,4.46,5.03,4.98,4.99,4.75,4.92,4.39,4.75,4.18,4.22,4.18,3.41,3.56,3.71,3.17,3.24,2.98,2.31,1.81,1.76,1.32,1.44,1.71,1.94,1.68,2.28,2.30,3.13,3.07,3.74,3.34,2.97,3.46,3.58,3.48,3.91,3.08,3.53,4.09,3.47,3.71,2.73,2.62,2.83,2.56,2.96,2.18,2.54,2.18,2.54,3.43,4.13,3.58,3.89,3.11,2.64,2.79,2.00,2.09,2.06,2.18,2.35,2.01,1.54,1.53,1.67,2.24,2.31,3.03,3.24,3.86,4.00,4.23,4.44,4.72,5.23,5.35,5.58,4.88,5.11,4.48,4.68,4.30,4.49,3.79,3.60,3.45,3.11,4.10,3.67,2.87,3.44,4.12,4.25,4.75,5.38,5.37,6.10,6.66,7.30,8.01,8.70,9.06,9.76,10.03,9.96,9.44,9.08,8.31,8.17,7.06,6.86,5.84,6.11,5.35,5.97,5.41,5.86,5.78,6.08,6.27,6.33,6.48,7.18,6.77,6.91,7.63,7.60,6.92,7.31,8.19,7.75,8.16,7.43,7.00,8.17,7.93,7.15,7.78,7.16,8.17,7.96,8.29,8.43,8.49,8.40,9.00,8.78,8.75,8.41,8.87,9.04,9.71,9.98,10.28,10.36,9.71,9.53,9.57,8.70,8.74,9.64,9.12,8.31,9.18,9.26,8.59,8.40,9.06,9.23,9.95,10.19,10.58,10.37,10.99,10.44,10.83,10.49,9.97,10.11,9.44,9.25,9.71,8.92,8.51,8.90,8.80,8.17,7.98,8.43,7.48,8.28,8.15,7.19,7.50,8.07,7.32,6.87,7.28,7.63,7.08,7.59,7.74,7.67,7.70,6.82,6.99,6.50,7.04,7.44,7.77,8.04,7.88,8.21,8.70,8.54,8.56,8.96,9.40,8.98,9.33,9.78,9.96,9.75,10.46,11.51,11.55,12.17,10.99,10.03,10.56,9.61,9.26,9.63,9.19,8.76,8.38,8.69,8.05,7.64,7.98,7.36,7.03,6.72,6.69,5.95,6.37,6.86,6.36,5.89,6.13,5.85,5.91,6.52,6.28,7.01,7.13,7.65,7.80,6.72,6.94,6.70,6.31,6.36,5.60,5.81,6.22,5.38,5.43,6.34,6.63,6.77,8.42,9.90,9.56,9.62,13.46,15.14,15.73,18.86,18.53,17.16,19.16,21.30,20.35,18.26,19.56,21.33,20.86,19.91,21.56,23.26,22.30,23.24,24.85,24.59,25.28,25.88,26.14,26.33,26.45,25.61,23.90,25.04,24.72,22.16,22.67,24.06,22.39,20.70,22.81,23.42,21.88,20.76,23.32,23.35,20.46,22.54,21.64,21.95,20.93,19.53,19.76,20.02,19.88,18.94,20.17,21.76,22.27,21.69,23.61,23.68,25.30,25.73,26.12,25.02,24.56,25.53,24.49,25.23,24.16,25.90,26.47,26.56,25.52,25.03,26.42,26.34,24.54,24.85,22.66,22.73,23.41,21.97,20.50,22.19,23.62,21.74,24.41,23.87,25.78,25.96,27.25,27.73,27.85,29.25,29.74,29.77,29.88,29.58,29.69,27.88,28.87,28.62,27.75,27.97,27.58,26.52,25.82,24.64,24.56,21.82,21.99,20.00,19.86,20.12,19.70,19.25,21.44,21.12,19.73,20.83,23.53,22.92,21.94,24.55,25.60,24.65,25.31,26.80,27.23,27.49,28.24,26.88,27.36,25.02,26.07,26.70,23.67,24.83,26.12,26.50,27.66,27.44,28.18,27.80,26.83,27.08,27.50,26.73,25.22,26.81,26.87,25.92,24.96,26.32,25.99,23.90,25.51,24.38,24.10,22.89,24.20,25.40,24.44,24.95,26.56,27.44,27.60,28.70,28.94,29.64,28.78,28.66,29.84,29.45,29.08,29.72,29.76,29.20,29.33,29.92,29.61,29.24,29.36,30.07,29.77,30.05,29.37,29.46,29.08,28.95,28.93,28.94,29.55,29.62,29.70,28.91,28.96,28.59,28.68,27.76,28.29,27.30,27.28,28.41,28.03,29.14,29.02,28.41,28.92,28.05,28.37,26.82,28.32,28.43,28.46,28.18,27.96,28.09,27.19,26.66,28.13,27.93,28.85,28.67,27.40,28.84,28.94,29.05,29.28,29.39,29.61,29.60,29.81,29.58,29.32,28.88,29.24,28.57,28.55,27.49,27.99,28.94,28.49,28.52,28.86,29.25,29.25,29.34,29.98,29.63,30.23,30.30,30.46,30.03,29.92,30.30,30.23,29.73,29.93,30.29,30.03,29.54,29.94,30.07,29.39,29.60,30.00,29.96,30.33,30.41,30.48,30.41],[30.00,30.45,30.40,30.28,30.19,30.36,30.26,30.09,29.94,30.01,30.21,29.79,29.50,30.03,29.85,29.42,29.33,29.71,29.73,30.16,30.10,29.94,29.92,30.20,29.96,29.93,29.99,30.11,29.91,29.81,29.77,29.08,28.94,28.35,27.64,27.46,27.00,27.73,27.28,28.14,28.32,28.19,28.13,28.46,28.67,29.36,29.19,29.80,29.34,30.02,29.18,29.54,29.89,29.33,29.10,29.27,29.03,28.93,29.12,28.75,28.82,27.85,27.80,27.11,27.28,28.01,28.49,28.10,28.50,29.03,28.92,29.60,29.56,30.04,30.04,29.57,29.95,29.52,29.49,29.03,28.46,28.01,27.55,27.81,27.83,26.87,26.24,27.02,27.87,28.72,29.04,29.57,29.82,29.85,30.27,30.39,30.46,30.55,30.55,30.40,30.11,30.03,29.95,30.00,29.79,29.36,29.10,28.85,27.91,27.48,26.28,22.83,20.90,21.19,22.07,21.03,20.29,22.59,23.17,22.66,23.26,25.02,25.50,25.79,27.51,28.30,27.67,27.95,25.66,23.75,25.39,24.12,25.90,25.21,24.78,23.03,24.73,25.86,27.14,27.00,28.12,27.57,26.41,26.34,24.82,24.38,22.63,21.55,24.48,22.26,26.32,26.98,27.50,27.93,27.51,28.47,29.06,28.85,28.27,28.10,28.89,29.05,28.52,27.78,27.67,25.39,25.27,23.51,21.41,21.85,23.55,24.13,26.20,25.97,25.66,26.26,27.24,27.34,27.10,27.80,26.25,26.46,25.43,25.15,24.63,22.64,24.71,21.33,23.32,21.37,23.56,20.92,23.20,21.02,22.84,22.88,24.84,26.09,26.50,28.24,28.69,27.89,28.39,27.40,28.38,27.75,27.54,27.66,27.08,25.36,25.01,22.86,23.94,25.82,26.34,27.52,25.45,27.26,28.04,26.70,27.14,26.78,27.49,26.96,27.88,28.20,28.31,28.60,28.25,27.66,26.67,27.02,27.45,25.55,24.10,23.58,21.74,22.48,19.83,23.18,23.49,24.36,25.61,24.83,24.57,23.79,21.90,22.83,19.49,21.80,21.57,19.01,19.50,20.56,20.37,18.48,18.88,19.66,18.57,17.66,17.64,17.05,16.54,14.27,13.71,12.33,11.60,8.78,8.22,6.71,6.23,5.76,5.68,5.14,5.48,5.50,5.43,5.14,5.60,5.83,5.68,5.02,5.40,5.34,5.94,6.28,6.42,6.72,7.43,6.81,6.36,7.42,7.65,6.95,7.18,8.23,8.97,7.97,7.93,8.45,8.27,9.24,9.95,8.94,9.43,10.32,9.64,9.19,8.44,8.02,7.37,6.79,7.10,6.37,7.01,6.54,7.30,6.97,6.16,6.20,5.40,5.56,5.57,5.13,5.20,4.84,4.54,5.05,4.54,4.61,5.42,5.52,5.19,5.34,5.36,5.29,6.16,6.40,5.52,6.51,5.40,6.33,5.72,6.21,6.67,7.19,7.62,8.81,9.36,10.07,10.48,10.03,9.27,8.25,8.39,7.10,7.33,6.60,6.97,6.06,6.20,5.29,6.30,5.47,6.27,5.89,6.41,6.85,6.81,8.10,7.88,9.03,11.22,13.11,14.71,16.53,18.94,19.92,22.46,23.49,24.60,25.55,25.77,25.50,25.92,23.88,24.12,21.91,20.65,18.85,17.31,14.34,11.96,10.51,8.75,8.44,7.44,7.56,7.15,6.75,6.57,5.71,6.43,5.45,6.49,6.39,5.50,5.28,5.79,5.00,5.31,5.49,4.70,4.69,4.87,5.38,5.21,6.26,7.92,10.39,12.84,14.33,16.36,16.76,15.50,17.37,14.86,16.82,17.23,17.43,17.02,18.64,20.12,21.75,22.31,20.57,20.63,18.91,20.44,18.07,17.79,17.56,14.64,16.37,15.44,13.71,13.01,9.66,9.44,7.18,7.77,10.13,9.35,11.31,12.07,14.17,12.93,16.54,19.21,18.12,20.47,19.40,21.63,21.69,20.49,20.29,20.63,17.80,16.00,16.02,11.53,12.01,10.45,10.14,11.46,9.98,13.27,15.70,16.89,18.05,18.56,18.37,18.86,19.26,17.78,18.02,19.27,19.07,18.58,17.30,16.65,14.22,12.76,13.52,15.11,13.68,16.50,13.33,15.70,14.03,16.19,14.94,11.81,10.99,7.77,7.64,6.00,5.06,4.31,3.55,3.55,4.18,3.81,4.63,4.65,4.17,4.84,4.29,3.45,3.37,2.56,1.94,1.54,1.05,0.77,0.97,1.55,2.04,2.42,2.92,3.55,4.00,4.25,4.41,5.25,5.07,5.47,5.04,5.35,5.17,5.52,5.17,4.87,4.46,3.65,3.70,3.41,2.63,2.97,2.69,1.98,1.82,1.67,1.35,1.69,2.09,2.65,2.84,3.47,3.68,4.35,4.45,4.99,4.74,4.25,4.69,4.72,4.12,4.41,3.37,3.79,4.36,4.11,4.56,3.71,3.83,3.83,3.74,4.02,3.32,3.65,2.86,3.23,3.83,4.43,4.06,4.19,3.76,3.03,3.44,2.74,2.72,3.28,3.20,3.03,2.66,2.20,2.30,2.02,2.90,2.97,3.63,3.91,4.55,4.66,5.17,5.44,5.40,6.22,6.49,6.93,6.12,6.65,5.86,6.01,5.80,5.82,4.86,4.82,4.70,4.16,4.96,4.37,3.68,3.86,4.63,4.71,4.98,5.75,6.05,6.57,7.27,7.71,8.75,9.76,9.86,10.72,11.21,11.03,10.27,9.92,8.99,8.82,7.58,7.21,6.35,6.65,5.93,6.72,6.20,6.92,6.76,7.45,7.80,8.11,8.09,8.96,8.21,8.53,9.27,9.15,8.34,8.79,9.98,9.19,9.66,8.57,8.31,9.78,9.29,8.27,9.20,8.60,9.86,9.76,10.19,10.40,10.47,10.57,11.22,10.94,10.95,10.28,10.90,10.97,11.49,11.55,11.95,12.18,11.50,11.50,11.61,10.70,10.71,11.44,11.03,10.00,10.88,10.98,10.33,9.94,10.90,11.07,11.75,12.06,12.66,12.21,12.91,12.36,12.78,12.56,11.73,11.67,11.06,10.65,11.17,10.74,9.75,10.15,10.38,9.48,8.90,9.68,8.48,9.56,9.65,8.13,8.61,9.46,8.55,7.93,8.57,9.15,8.67,9.29,9.75,9.61,9.88,8.45,8.24,7.86,8.95,9.28,9.95,10.29,9.65,10.12,11.07,10.51,10.15,10.94,11.32,10.71,10.83,11.62,11.69,11.21,12.18,13.50,13.45,13.66,12.84,11.44,12.03,10.84,10.56,10.85,10.47,9.97,9.39,10.18,9.42,8.73,9.37,8.96,8.11,7.63,8.07,7.38,7.98,8.67,7.99,7.49,7.91,7.67,7.64,8.54,8.04,8.99,8.93,9.98,9.59,8.43,8.66,8.08,7.45,7.38,6.63,6.70,7.20,6.40,6.25,7.07,7.30,7.57,9.02,10.50,10.22,10.22,13.75,15.45,15.59,18.60,19.09,18.06,19.41,21.63,20.70,18.96,20.22,21.88,21.36,20.57,22.00,23.39,22.66,23.69,24.98,24.49,25.75,26.21,26.47,26.67,27.09,26.12,24.41,25.57,25.43,22.70,23.29,25.11,23.40,21.72,23.77,24.52,22.98,21.95,24.04,23.92,21.26,22.98,22.57,22.63,21.90,20.60,20.28,20.50,20.75,20.05,21.05,22.72,23.22,22.42,24.46,24.30,25.84,26.26,26.72,25.39,25.02,25.94,24.63,25.87,24.77,26.62,26.84,27.21,25.94,25.38,26.89,26.99,25.16,25.28,23.15,23.35,23.90,22.40,20.94,22.55,24.20,22.32,25.04,24.57,26.38,26.68,27.74,28.24,28.33,29.64,29.98,29.97,30.15,29.75,29.83,28.48,29.36,29.02,28.37,28.54,28.13,27.10,26.20,25.35,25.24,22.77,22.57,20.32,20.43,20.49,20.13,19.84,21.94,21.55,20.44,21.38,24.22,23.26,22.35,24.89,26.22,25.24,25.82,27.44,27.82,28.03,28.80,27.46,28.00,25.63,26.84,27.31,24.40,25.93,26.93,27.03,28.27,28.06,28.68,28.47,27.60,27.69,28.15,27.63,26.22,27.49,27.64,26.88,25.85,27.02,26.94,24.89,25.93,25.00,24.44,23.38,24.52,25.65,24.64,25.08,26.69,27.72,27.81,29.02,29.18,29.72,28.90,28.82,29.90,29.65,29.15,29.85,29.89,29.40,29.56,30.19,29.88,29.60,29.78,30.31,30.02,30.17,29.77,29.85,29.39,29.53,29.42,29.41,29.90,29.93,30.06,29.53,29.40,29.28,29.15,28.35,28.67,27.58,27.52,28.69,28.30,29.25,29.04,28.53,29.11,28.23,28.73,27.47,28.86,29.06,29.01,28.57,28.57,28.52,27.96,27.37,28.84,28.38,29.06,29.01,27.79,29.14,29.22,29.25,29.32,29.51,29.67,29.77,30.00,29.70,29.55,29.00,29.50,28.63,28.88,27.97,28.66,29.15,28.63,28.80,29.09,29.37,29.29,29.60,30.16,29.87,30.43,30.44,30.57,30.24,30.08,30.45,30.38,29.88,29.99,30.40,30.12,29.65,29.99,30.13,29.44,29.55,29.96,30.12,30.35,30.50,30.51,30.47],[29.86,30.41,30.42,30.30,30.28,30.43,30.36,30.23,30.14,30.10,30.26,29.95,29.62,30.08,29.94,29.61,29.51,29.83,29.73,30.18,30.12,30.06,30.04,30.31,30.08,30.01,30.16,30.27,30.01,29.86,29.87,29.31,29.18,28.68,27.90,27.60,27.64,27.98,27.61,28.53,28.64,28.40,28.55,28.91,28.98,29.60,29.54,29.92,29.41,30.15,29.44,29.82,30.09,29.49,29.40,29.54,29.25,29.28,29.44,29.28,29.35,28.10,28.43,27.70,27.88,28.60,28.69,28.59,28.67,29.14,29.16,29.70,29.79,30.13,30.20,29.90,29.98,29.66,29.59,29.08,28.81,28.53,28.31,28.31,28.06,27.61,26.86,27.79,28.25,28.95,29.24,29.67,29.95,29.91,30.37,30.46,30.55,30.54,30.59,30.45,30.12,30.19,30.01,30.09,29.94,29.52,29.21,29.08,28.42,27.98,27.04,22.05,19.96,21.40,21.51,17.91,19.70,22.59,22.21,21.85,23.04,25.08,25.39,25.65,27.63,28.29,27.48,27.61,25.39,23.95,25.53,24.31,26.82,26.39,25.33,23.88,25.77,26.70,27.67,27.63,28.57,27.99,27.34,26.96,25.90,25.31,23.39,22.69,25.08,23.41,26.71,27.07,27.36,27.86,27.80,28.52,28.90,28.76,28.39,28.21,28.83,28.87,28.48,27.48,27.38,25.36,24.90,23.35,20.66,20.96,23.64,24.01,26.04,26.19,25.82,26.25,27.29,27.46,27.20,28.01,26.34,26.89,25.60,25.42,24.79,23.24,24.69,21.60,23.76,21.93,24.23,21.35,23.71,21.20,23.22,23.51,25.01,26.40,26.39,28.36,28.70,27.91,28.23,27.25,28.06,27.55,27.22,27.42,26.89,25.65,24.88,22.46,23.92,25.96,26.74,27.39,25.49,27.19,27.87,26.84,27.56,26.99,27.70,27.26,28.21,28.41,28.28,28.65,28.23,27.90,27.02,27.51,27.59,26.15,23.97,24.36,22.59,23.40,20.87,23.73,23.72,25.14,26.36,25.36,25.04,24.64,22.23,23.25,20.42,22.01,22.40,19.38,19.74,20.91,20.64,18.84,18.62,19.97,18.60,16.66,16.88,16.76,16.20,15.19,13.71,13.15,11.76,8.48,7.57,6.21,5.66,4.91,5.06,4.42,5.00,5.15,5.07,4.53,5.18,5.49,5.19,4.49,4.76,4.67,5.38,5.97,6.03,6.10,6.89,6.28,5.73,6.64,7.05,6.20,6.61,7.55,8.10,7.32,7.35,7.64,7.57,8.41,8.98,8.21,8.43,9.18,8.69,8.30,8.00,7.35,6.82,6.48,6.60,5.86,6.31,6.05,6.79,6.51,5.69,5.81,5.00,5.13,5.30,4.91,4.72,4.43,4.16,4.68,4.12,4.23,4.90,4.80,4.26,4.67,4.76,4.58,5.41,5.73,5.04,5.77,4.93,5.85,5.44,5.88,6.17,6.71,7.06,7.80,8.19,8.65,9.06,8.70,8.13,7.44,7.44,6.61,6.70,6.02,6.35,5.50,5.61,4.88,5.65,4.95,5.50,5.17,5.50,6.04,5.91,7.10,7.10,8.01,10.18,12.36,13.68,15.64,18.52,19.67,22.03,23.21,24.22,25.53,25.56,25.29,25.89,23.73,23.69,21.69,20.47,18.75,16.63,13.26,10.85,9.72,7.61,7.33,6.43,6.49,6.23,6.29,5.92,5.41,5.94,5.19,5.98,5.82,5.11,4.99,5.40,4.68,5.21,5.37,4.51,4.49,4.72,5.18,5.17,6.08,7.66,10.15,12.28,14.35,16.13,16.23,15.50,17.49,14.27,16.54,16.57,17.01,16.86,18.45,20.09,21.74,22.50,20.37,20.17,18.44,19.96,17.68,17.32,17.06,14.32,16.07,15.00,13.16,12.48,9.10,9.03,7.14,7.60,9.84,9.30,11.01,11.65,13.85,12.98,16.65,19.16,17.79,20.64,19.59,21.49,22.03,20.64,20.69,20.63,17.91,16.34,15.66,11.30,11.46,10.05,9.70,10.88,9.54,12.77,15.13,16.40,17.90,18.34,18.05,18.57,18.96,17.23,17.57,19.07,18.74,17.94,17.06,15.94,13.41,12.20,12.96,14.75,13.31,16.23,13.36,15.71,14.08,16.46,14.63,11.57,11.06,7.47,7.33,5.77,4.98,4.18,3.60,3.40,3.89,3.39,4.21,4.10,3.62,3.99,3.54,2.99,2.88,2.21,1.95,1.49,1.46,1.02,0.76,0.99,1.35,1.57,1.98,2.39,2.87,2.97,3.12,3.79,3.77,4.07,3.64,4.07,3.81,4.18,3.73,3.51,3.10,2.53,2.52,2.45,1.97,2.23,2.19,1.67,1.43,1.52,1.33,1.70,1.78,2.17,2.00,2.69,2.73,3.40,3.61,4.08,3.60,3.22,3.42,3.52,2.99,3.14,2.43,2.87,3.24,3.10,3.44,2.64,3.05,2.53,2.71,2.81,2.24,2.68,2.13,2.67,3.32,4.00,3.42,3.59,2.79,2.16,2.28,1.75,1.94,2.38,2.61,2.84,2.55,1.96,2.08,2.10,2.72,2.85,3.36,3.61,4.26,4.26,4.81,5.03,4.99,5.81,5.93,6.23,5.42,5.92,5.00,5.35,4.76,4.86,4.23,3.89,4.03,3.59,4.15,3.92,3.42,3.69,4.36,4.33,4.64,5.31,5.54,6.19,6.76,7.12,7.84,8.48,8.52,9.23,9.82,9.60,8.80,8.56,7.93,7.76,7.00,6.77,5.95,6.08,5.55,6.25,5.88,6.38,6.31,6.73,6.86,7.09,6.95,7.87,7.04,7.54,8.06,8.01,7.25,7.65,8.64,7.97,8.42,7.68,7.43,8.50,8.31,7.60,8.30,7.68,8.67,8.46,9.10,9.15,9.34,9.28,9.67,9.70,9.53,9.24,9.48,9.59,10.26,10.21,10.67,10.78,10.24,10.21,10.27,9.26,9.31,10.50,9.88,9.03,9.76,9.77,9.28,9.13,9.51,9.64,10.25,10.42,11.04,10.87,11.39,10.82,11.32,10.91,10.31,10.27,9.70,9.23,9.78,9.43,8.76,9.03,9.39,8.54,7.92,8.57,7.68,8.85,8.65,7.38,8.00,8.67,7.83,7.19,7.62,8.30,7.67,8.30,8.57,8.48,8.58,7.61,7.65,7.23,7.81,8.18,8.59,8.94,8.59,8.92,9.43,9.13,9.06,9.48,9.81,9.47,9.58,10.29,10.25,9.90,10.82,11.93,12.09,12.26,11.30,10.13,10.76,9.40,9.28,9.58,9.17,8.77,8.39,9.02,8.33,7.78,8.39,7.95,7.34,7.19,7.38,6.59,7.19,7.65,7.06,6.69,6.81,6.60,6.69,7.27,7.11,7.79,8.01,8.65,8.35,7.52,7.76,7.36,6.78,6.67,6.14,6.11,6.54,5.90,5.74,6.54,7.02,7.19,8.65,10.35,9.68,9.74,13.43,15.33,15.76,19.24,19.11,18.18,19.70,21.80,20.77,18.84,20.28,22.03,21.22,20.50,22.19,23.65,22.76,23.76,25.28,24.94,25.77,26.69,27.00,26.89,27.47,26.35,24.76,25.93,25.87,22.97,23.71,25.46,24.05,22.05,24.23,25.09,23.62,22.31,24.54,24.28,21.48,23.48,22.80,22.86,22.02,20.86,20.43,20.94,20.82,20.06,21.38,23.19,23.57,22.60,24.41,24.27,26.18,26.76,27.33,25.70,25.17,26.12,24.67,26.04,24.57,26.76,27.25,27.38,25.96,25.27,27.10,27.25,25.21,25.25,23.12,23.31,24.10,22.25,21.04,22.73,24.46,22.31,25.23,24.90,26.88,26.93,28.21,28.58,28.60,29.77,30.11,30.14,30.27,29.99,29.98,28.66,29.50,29.16,28.56,28.68,28.43,27.26,26.50,25.58,25.53,22.90,22.68,20.64,20.58,20.51,20.35,19.95,22.09,21.74,20.56,21.48,24.52,23.56,22.75,25.17,26.28,25.13,26.05,27.68,27.83,27.89,29.18,27.95,28.12,26.16,27.32,27.32,24.97,26.51,27.01,27.32,28.53,28.31,28.90,28.83,27.84,27.81,28.35,27.92,26.66,27.70,28.10,27.38,26.73,27.55,27.60,25.41,26.35,25.49,24.85,23.72,24.84,26.05,24.95,25.22,27.06,27.88,27.78,29.13,29.24,29.98,29.14,29.16,30.09,29.76,29.31,30.07,30.06,29.60,29.64,30.32,30.00,29.70,29.86,30.40,30.13,30.34,29.93,30.04,29.54,29.53,29.53,29.50,29.91,29.97,30.15,29.60,29.51,29.26,29.30,28.53,28.78,28.17,27.87,28.95,28.60,29.56,29.44,28.92,29.22,28.51,28.92,27.80,28.96,29.06,29.22,28.86,28.75,28.81,28.57,27.91,28.94,28.61,29.25,29.26,28.23,29.38,29.27,29.47,29.61,29.73,29.93,29.95,30.10,29.88,29.77,29.33,29.69,29.00,29.20,28.40,29.00,29.42,29.17,29.32,29.37,29.72,29.66,29.83,30.31,30.00,30.53,30.51,30.64,30.34,30.14,30.51,30.43,30.02,30.15,30.46,30.19,29.80,30.20,30.30,29.78,29.77,30.11,30.13,30.40,30.51,30.58,30.44],[29.77,30.39,30.26,30.18,30.03,30.33,30.22,29.78,29.74,29.81,29.79,29.47,29.24,29.90,29.50,29.29,29.23,29.43,29.44,30.06,29.81,29.63,29.92,30.13,29.69,29.62,29.73,30.04,29.74,29.54,29.54,28.77,28.52,28.10,27.28,26.80,26.50,27.35,26.69,27.87,28.11,27.59,27.82,28.53,28.04,29.19,28.94,29.67,29.12,29.96,29.06,29.67,29.94,29.49,29.01,29.14,28.80,28.96,29.05,28.71,28.76,27.53,27.48,26.63,26.63,27.57,27.80,27.90,27.80,28.41,28.53,29.19,29.22,29.96,29.94,29.36,29.61,29.15,29.02,28.55,28.23,27.59,27.19,27.40,26.96,26.02,25.89,27.05,27.56,28.43,28.70,29.22,29.55,29.51,30.16,30.27,30.34,30.41,30.48,30.26,29.84,29.74,29.71,29.88,29.40,28.88,28.69,28.59,27.67,27.15,25.82,22.01,20.31,19.98,21.31,20.51,19.03,21.01,22.03,21.27,21.24,23.78,24.75,24.67,27.23,27.63,26.73,27.02,24.61,22.81,24.36,22.93,24.97,24.54,24.17,22.32,24.65,25.53,27.19,26.58,27.90,27.24,26.33,26.02,24.38,24.08,22.09,21.15,23.43,21.32,25.20,26.24,26.57,27.13,26.74,27.41,28.49,28.19,27.82,27.14,28.43,28.75,28.14,27.19,27.13,24.39,24.43,22.11,19.34,19.91,22.79,23.08,25.45,25.56,25.04,25.54,26.42,26.38,26.24,27.24,25.47,25.68,24.37,24.31,23.82,21.47,23.95,20.33,23.06,21.15,22.94,20.40,22.58,19.28,22.09,22.00,23.67,25.15,25.91,27.80,28.30,27.13,27.64,26.69,27.80,26.99,26.72,26.86,26.22,24.80,24.50,21.04,22.49,25.34,25.98,27.07,24.98,26.47,27.95,25.83,26.36,25.83,26.77,26.19,27.47,27.84,27.83,27.97,27.45,27.01,25.83,26.10,26.53,24.58,22.77,23.13,20.70,22.31,19.49,22.80,23.06,24.08,25.65,24.46,24.69,23.41,21.40,22.24,18.93,20.94,21.51,18.68,18.30,20.06,20.12,17.77,18.62,19.15,18.21,16.54,17.01,16.86,15.80,14.45,13.83,13.12,12.37,9.22,8.16,6.46,6.21,5.48,5.77,5.18,5.73,5.65,5.75,5.25,6.15,6.48,6.01,5.33,5.72,5.49,6.38,7.10,7.12,7.10,8.03,7.51,6.85,7.85,8.29,7.52,7.68,8.60,9.17,8.32,8.18,8.73,8.23,9.32,9.84,9.12,9.55,10.19,9.48,8.79,8.49,8.10,7.39,7.03,7.33,6.57,7.37,7.09,7.76,7.56,6.72,6.75,5.97,5.96,6.16,5.81,5.62,5.35,4.90,5.46,4.79,4.61,5.51,5.45,4.91,5.11,5.24,5.06,5.95,6.18,5.56,6.25,5.70,6.54,6.39,6.91,6.91,7.55,8.14,8.85,9.60,9.82,10.56,10.34,9.72,8.63,8.45,7.46,7.39,6.71,6.92,6.08,5.94,5.61,6.01,5.36,5.97,5.67,6.03,6.48,6.45,7.84,7.64,8.69,10.90,13.08,14.26,16.14,18.72,20.08,22.34,23.36,24.63,25.82,25.89,24.99,26.20,23.38,23.67,20.67,20.39,18.23,16.61,13.61,11.33,10.13,8.01,8.10,6.98,7.14,6.76,6.42,6.37,5.87,6.37,5.61,6.47,6.58,5.67,5.78,6.20,5.47,6.04,6.09,5.32,5.43,5.69,6.04,5.87,6.85,8.32,10.82,12.76,14.28,16.24,16.27,15.41,17.32,14.67,16.51,16.80,17.10,16.69,18.24,19.85,21.42,21.61,19.76,20.16,18.42,19.15,17.47,17.29,17.00,14.40,15.99,15.34,13.31,13.12,9.94,9.74,7.86,8.15,10.68,9.67,11.49,12.13,14.07,13.28,16.18,19.07,17.62,20.33,19.45,21.24,21.34,20.58,20.13,20.46,17.68,15.99,15.44,11.69,12.16,10.87,10.63,11.80,10.36,13.42,15.93,16.47,18.14,18.13,18.39,19.39,19.10,17.51,18.16,19.26,18.78,19.32,17.56,16.97,14.61,13.34,13.55,14.82,13.24,16.11,13.12,15.43,14.26,16.06,14.62,11.74,11.04,7.59,8.23,6.57,5.47,4.89,4.28,4.23,4.44,3.94,4.69,4.93,4.33,4.83,4.27,3.56,3.59,2.74,2.54,1.94,2.03,1.43,0.93,0.76,0.97,1.39,1.76,2.24,2.83,2.94,3.36,4.03,4.15,4.46,4.29,4.89,4.36,4.77,4.07,3.73,3.26,2.51,2.40,2.59,2.09,2.24,2.24,1.66,1.55,1.58,1.53,2.07,2.29,3.24,2.50,3.47,3.18,3.92,4.25,4.41,3.93,3.60,3.62,3.75,2.97,3.49,2.60,3.32,3.77,3.58,3.71,2.86,3.38,2.66,3.01,3.01,2.51,3.17,2.42,3.41,3.91,4.53,3.57,3.65,3.03,2.13,2.36,1.82,2.05,2.43,2.85,3.24,2.93,2.18,2.56,2.70,3.33,3.72,4.59,4.60,5.40,5.35,5.61,5.69,5.95,6.64,6.82,6.68,5.85,6.27,5.54,5.76,5.35,5.53,4.70,4.33,4.43,3.87,4.87,4.52,3.97,4.23,5.00,5.11,5.43,6.16,6.25,7.03,7.60,8.03,9.04,9.77,9.91,10.68,11.32,11.28,10.49,9.93,9.21,8.87,8.04,7.75,6.86,7.02,6.06,6.70,6.35,6.79,6.71,7.08,7.46,7.72,7.77,8.59,7.92,8.31,9.04,8.93,8.25,8.64,9.78,9.30,9.47,8.58,8.25,9.88,9.22,8.42,9.30,8.47,9.86,9.62,9.87,10.02,10.18,10.19,10.75,10.52,10.42,9.90,10.49,10.50,11.10,11.45,11.76,11.95,11.23,11.16,11.31,10.16,10.25,11.29,10.91,9.88,10.83,11.07,10.29,10.06,11.00,11.19,11.69,12.13,12.69,12.04,12.91,12.33,12.93,12.46,11.44,11.60,10.97,10.73,11.19,10.56,9.98,10.44,10.64,9.80,9.36,10.04,9.05,9.89,10.03,8.59,8.95,9.83,8.96,8.20,8.74,9.19,8.48,9.07,9.30,9.12,9.31,8.19,8.24,7.58,8.41,8.97,9.47,9.63,9.30,9.79,10.45,9.90,9.88,10.57,10.87,10.33,10.82,11.43,11.35,11.32,12.31,13.37,13.38,13.64,12.69,11.62,12.31,11.02,10.77,10.85,10.58,9.99,9.64,10.16,9.43,8.59,9.48,8.94,8.29,7.80,8.08,7.13,7.67,8.52,7.79,7.27,7.51,7.21,7.13,7.88,7.67,8.72,8.77,9.33,9.33,8.17,8.37,7.94,7.56,7.58,6.68,6.92,7.45,6.32,6.51,7.25,7.23,7.61,9.34,10.55,10.12,10.12,13.94,15.68,15.90,18.47,18.79,17.72,19.43,21.43,20.45,18.57,20.16,21.60,20.99,20.52,21.86,23.27,22.59,23.37,24.79,24.42,25.32,26.10,26.65,26.52,27.27,25.80,24.25,25.43,25.21,22.56,23.17,24.84,23.10,21.46,23.49,24.29,23.01,21.71,23.90,24.04,21.16,23.08,22.20,22.45,21.68,20.44,20.32,20.50,20.48,19.68,21.05,22.63,22.84,22.30,24.04,24.18,25.71,26.21,26.96,25.53,25.17,25.72,24.46,25.77,24.48,26.54,27.04,27.20,25.71,25.19,27.05,27.11,25.14,25.29,23.00,22.96,23.73,22.13,20.76,22.69,23.97,21.76,24.91,24.29,26.03,26.37,27.75,28.07,28.28,29.53,29.98,29.91,30.10,29.75,29.82,28.38,29.16,29.01,28.27,28.47,28.16,27.06,26.17,25.04,25.41,22.55,22.39,20.42,20.49,20.46,20.21,19.95,22.02,21.59,20.37,21.45,23.98,23.24,22.57,24.80,25.95,24.86,25.75,27.35,27.51,27.73,28.89,27.48,27.81,25.70,26.76,27.08,24.17,25.73,26.64,26.98,28.19,27.93,28.64,28.32,27.42,27.57,27.99,27.21,26.17,27.36,27.42,26.67,25.96,26.90,26.68,24.68,25.91,24.80,24.51,23.23,24.36,25.78,24.84,24.92,27.05,27.87,27.94,28.97,29.03,29.78,28.93,28.86,29.86,29.57,29.02,29.80,29.95,29.35,29.33,30.05,29.93,29.54,29.66,30.29,30.06,30.23,29.67,29.81,29.43,29.23,29.14,29.19,29.77,29.86,29.87,29.23,29.36,28.94,29.04,28.03,28.40,27.49,27.35,28.42,28.07,29.17,29.29,28.66,29.07,28.30,28.56,27.29,28.59,28.53,28.87,28.40,28.35,28.59,27.65,27.09,28.53,28.15,28.79,28.88,27.53,29.09,29.11,29.45,29.51,29.56,29.83,29.85,30.02,29.80,29.73,29.18,29.49,28.71,28.75,27.85,28.44,29.11,28.99,29.14,29.08,29.51,29.60,29.68,30.18,30.00,30.35,30.39,30.49,30.26,30.03,30.38,30.26,29.96,30.07,30.36,30.12,29.67,30.08,30.27,29.61,29.61,30.01,30.13,30.41,30.50,30.56,30.41],[29.68,30.26,30.13,30.16,30.05,30.19,30.04,29.69,29.60,29.70,29.76,29.33,29.22,29.77,29.46,29.09,29.16,29.33,29.03,29.92,29.73,29.79,29.90,30.04,29.82,29.60,29.85,30.05,29.74,29.45,29.44,28.75,28.68,28.33,27.50,27.10,27.09,27.57,27.13,28.18,28.23,27.87,28.17,28.54,28.26,29.03,28.89,29.52,29.04,29.83,29.14,29.54,29.88,29.28,28.88,29.08,28.79,28.88,28.92,28.65,28.68,27.60,27.43,26.72,26.91,27.63,27.85,28.01,28.01,28.32,28.80,29.06,29.09,29.79,29.74,29.29,29.57,29.16,28.73,28.57,28.16,27.75,27.20,27.47,27.13,26.39,25.80,26.88,27.65,28.41,28.59,29.17,29.44,29.55,30.06,30.13,30.24,30.31,30.34,30.11,29.86,29.91,29.78,29.74,29.51,29.06,28.57,28.58,27.83,27.28,26.01,21.73,20.34,20.93,21.41,19.45,18.65,21.08,21.99,21.44,21.51,23.51,24.98,25.18,27.31,27.79,27.01,27.24,24.74,22.88,24.51,23.15,25.39,24.84,24.44,22.67,24.72,25.77,27.14,26.48,27.89,27.30,26.56,26.01,24.73,24.43,22.21,21.35,23.45,21.73,25.14,26.29,26.65,27.23,26.79,27.61,28.52,28.10,27.82,27.02,28.38,28.69,27.99,27.26,27.28,24.51,24.28,22.41,19.43,20.33,23.14,23.19,25.34,25.38,25.18,25.67,26.28,26.26,26.08,27.31,25.18,25.22,24.58,24.52,24.15,22.34,23.93,20.87,22.83,21.35,23.02,20.67,22.92,20.53,22.62,22.97,24.14,24.98,25.80,27.43,27.79,26.89,27.80,26.47,27.72,27.08,26.71,27.12,26.42,24.87,24.75,21.40,22.94,25.67,26.07,26.90,24.98,26.53,27.63,26.12,26.03,25.27,26.33,25.85,27.33,27.70,27.54,27.84,27.39,26.77,25.57,26.19,26.62,24.69,23.29,23.21,21.38,22.38,20.24,23.13,23.24,24.30,25.75,24.55,25.19,23.70,21.63,22.42,19.30,21.11,21.58,19.30,18.67,20.24,20.22,18.28,19.19,19.66,18.67,17.04,17.73,16.90,16.83,15.27,14.76,13.54,13.10,9.25,8.44,6.37,6.06,5.22,5.34,4.73,5.35,5.31,5.44,5.11,5.83,6.27,5.97,5.14,5.59,5.24,5.76,6.74,6.62,6.58,7.53,6.99,6.24,7.14,7.81,6.83,7.10,8.06,8.60,7.85,7.71,8.08,7.79,8.61,9.12,8.52,8.83,9.48,8.82,8.50,8.10,7.46,6.92,6.67,6.99,6.29,7.05,6.78,7.43,7.16,6.41,6.50,5.74,5.74,5.97,5.64,5.43,5.14,4.62,5.00,4.38,4.24,4.92,4.81,4.30,4.40,4.43,4.44,5.15,5.61,5.13,5.92,5.37,6.22,6.02,6.41,6.67,6.98,7.40,8.11,8.56,8.99,9.52,9.29,8.63,7.96,8.00,7.06,7.03,6.45,6.55,5.85,5.75,5.03,5.52,4.86,5.31,4.93,5.32,5.91,5.91,7.09,7.25,8.24,10.56,12.67,14.04,16.21,18.95,19.99,22.14,23.15,24.27,25.53,25.12,24.75,25.50,23.27,23.13,20.93,20.16,18.76,16.71,13.42,11.07,9.93,7.67,7.28,6.38,6.40,6.13,5.98,5.85,5.35,5.95,5.31,6.09,6.23,5.62,5.58,5.95,5.33,5.85,5.90,5.14,5.23,5.50,5.90,5.62,6.67,7.85,10.10,12.10,13.69,16.06,16.35,15.07,17.07,14.31,16.38,16.46,16.81,16.58,18.18,19.79,21.59,21.76,19.94,20.09,18.29,19.24,17.07,17.04,16.99,14.15,15.61,14.85,13.00,12.44,9.65,9.37,7.83,7.90,10.29,9.58,11.18,11.87,13.81,13.06,15.96,18.71,17.59,20.50,19.20,21.44,21.92,20.71,20.21,20.58,17.32,15.66,15.06,11.42,11.62,10.47,10.36,11.49,10.00,12.88,15.28,16.40,18.23,18.13,18.26,18.92,18.84,17.30,17.70,19.23,18.60,18.52,17.33,16.40,14.07,13.02,13.23,14.56,12.88,15.79,13.07,15.45,13.96,15.98,14.71,11.39,10.70,7.49,7.68,6.07,5.31,4.77,4.13,3.99,4.20,3.61,4.19,4.50,3.90,4.12,3.65,3.09,3.17,2.69,2.59,1.86,2.31,1.72,1.41,0.91,0.76,0.86,1.30,1.71,2.14,2.37,2.78,3.32,3.56,3.66,3.62,4.18,3.74,3.79,3.44,3.15,2.77,2.16,1.92,1.97,1.74,1.89,2.09,1.69,1.48,1.85,1.93,2.33,2.17,2.67,2.15,2.79,2.62,3.20,3.55,3.75,3.24,3.01,2.98,3.16,2.57,2.86,2.28,2.79,3.21,3.00,3.24,2.56,2.76,2.00,2.31,2.29,2.10,2.51,2.13,3.03,3.67,4.05,3.33,3.16,2.38,1.74,1.68,1.46,1.78,2.21,2.52,3.16,2.77,2.21,2.38,2.80,3.19,3.45,4.25,4.24,4.92,4.87,5.14,5.21,5.52,6.02,6.07,6.12,5.50,5.62,4.81,5.12,4.39,4.61,3.98,3.71,3.99,3.48,4.38,4.23,3.64,3.99,4.58,4.86,5.23,6.00,6.09,6.75,7.34,7.67,8.48,8.97,9.23,9.80,10.35,10.33,9.61,9.16,8.60,8.33,7.61,7.42,6.62,6.58,5.92,6.53,6.02,6.29,6.31,6.65,6.82,6.88,6.96,7.58,6.96,7.43,7.91,7.93,7.35,7.76,8.64,8.15,8.63,7.88,7.57,8.76,8.47,7.76,8.55,7.87,8.88,8.70,9.00,9.07,9.20,9.11,9.52,9.51,9.38,9.16,9.56,9.76,10.17,10.43,10.75,10.87,10.33,10.16,10.18,9.50,9.54,10.26,9.93,9.22,9.92,9.88,9.51,9.33,9.92,9.95,10.52,10.80,11.31,11.10,11.67,11.08,11.58,11.24,10.49,10.50,10.12,9.88,10.31,9.72,9.38,9.47,9.75,8.92,8.57,9.20,8.36,9.16,9.14,7.97,8.36,9.00,8.17,7.66,7.97,8.43,7.97,8.34,8.55,8.44,8.49,7.60,7.64,7.13,7.84,8.11,8.39,8.65,8.50,8.89,9.30,9.25,9.20,9.60,9.96,9.65,9.97,10.41,10.40,10.33,11.22,12.51,12.49,12.57,11.91,10.79,11.38,10.00,9.91,9.96,9.44,9.09,8.68,9.06,8.38,7.94,8.38,7.84,7.44,7.32,7.22,6.51,7.01,7.40,6.91,6.52,6.51,6.32,6.42,6.99,6.92,7.53,7.71,8.34,8.17,7.53,7.84,7.39,6.99,6.90,6.27,6.26,6.65,5.95,6.10,6.79,6.91,7.28,8.91,10.20,9.59,9.67,13.47,15.21,15.48,18.43,18.84,17.68,19.32,21.59,20.28,18.82,20.36,21.41,20.67,20.33,21.89,23.21,22.59,23.56,24.96,24.52,25.32,26.20,26.60,26.59,27.26,25.80,24.37,25.69,25.43,22.66,23.38,25.16,23.56,21.90,24.20,24.88,23.42,22.40,24.48,24.44,21.36,23.34,22.56,22.63,22.17,20.85,20.37,20.75,20.71,19.86,21.29,23.06,23.34,22.15,23.89,23.94,25.87,26.18,26.92,25.51,25.06,25.68,24.26,25.67,24.27,26.41,27.07,26.92,25.77,25.14,26.76,26.85,24.94,25.02,22.77,22.82,23.69,22.03,20.66,22.64,23.75,21.93,24.87,24.49,26.28,26.55,28.01,28.15,28.34,29.40,29.79,29.67,30.01,29.57,29.57,28.26,28.99,28.81,28.08,28.26,28.14,26.97,26.12,25.05,25.21,22.50,22.42,20.42,20.45,20.07,19.87,19.79,21.91,21.43,20.36,21.19,24.16,23.28,22.50,24.91,25.96,24.71,25.70,27.36,27.36,27.72,28.87,27.68,27.80,25.83,26.85,26.95,24.34,25.85,26.36,26.80,28.04,27.84,28.61,28.34,27.31,27.51,28.01,27.32,26.26,27.31,27.55,26.95,26.28,26.99,26.93,25.23,26.07,25.21,24.76,23.31,24.55,25.80,24.84,24.99,26.92,27.84,27.75,29.02,28.83,29.64,28.96,28.77,29.75,29.39,28.86,29.77,29.62,29.34,29.53,29.96,29.85,29.59,29.68,30.17,29.97,30.11,29.73,29.77,29.29,29.24,29.14,29.22,29.70,29.78,29.78,29.25,29.48,29.14,29.20,28.10,28.51,27.29,27.40,28.56,28.04,29.10,29.01,28.60,29.00,28.17,28.76,27.29,28.82,28.66,28.82,28.42,28.42,28.75,27.65,27.24,28.40,28.22,29.01,28.95,27.84,29.24,29.01,29.26,29.26,29.37,29.60,29.72,29.86,29.62,29.61,29.11,29.57,28.78,28.85,27.88,28.59,29.15,28.98,29.01,29.06,29.27,29.51,29.69,30.05,29.89,30.23,30.18,30.32,30.15,29.92,30.23,30.14,29.87,29.91,30.16,29.94,29.49,29.89,30.09,29.40,29.54,29.90,30.07,30.29,30.35,30.39,30.28],[29.66,30.28,30.25,30.20,29.98,30.29,30.13,29.71,29.65,29.72,29.76,29.43,29.22,29.75,29.48,29.19,29.28,29.33,29.31,29.96,29.72,29.63,29.64,30.19,29.87,29.69,29.70,30.08,29.69,29.46,29.37,28.78,28.45,28.00,27.43,27.00,26.82,27.12,27.07,28.12,28.00,27.61,27.63,28.03,27.88,28.93,28.87,29.44,29.17,29.94,29.13,29.74,29.95,29.46,29.13,29.37,28.93,28.92,28.99,28.78,28.69,27.46,27.54,26.63,26.69,27.62,27.86,27.92,27.92,28.47,28.51,29.22,29.22,29.77,29.77,29.20,29.65,29.01,28.91,28.32,28.19,27.57,27.35,27.51,27.26,26.53,26.02,27.01,27.61,28.26,28.50,29.10,29.47,29.41,30.10,30.15,30.31,30.41,30.39,30.20,29.81,29.88,29.71,29.76,29.48,28.98,28.46,28.57,27.43,27.26,26.08,21.39,20.25,19.51,21.05,19.82,17.82,20.11,21.66,21.05,20.49,22.86,24.89,25.07,26.99,27.48,26.47,26.69,24.19,22.24,24.37,22.74,25.06,24.51,23.96,22.58,24.36,25.65,27.17,26.64,27.96,27.37,26.49,25.86,24.41,24.12,21.60,20.83,22.75,21.07,24.41,25.63,26.55,26.99,26.56,27.45,28.29,27.84,27.68,26.72,28.24,28.50,27.95,27.04,27.09,23.89,23.94,21.81,18.60,19.39,23.02,22.73,25.29,25.27,25.00,25.67,26.27,26.33,26.05,26.95,25.39,25.24,24.46,24.29,23.71,21.64,23.65,20.11,22.78,21.25,22.98,19.85,22.14,19.63,22.20,22.07,23.65,24.73,25.38,27.46,27.83,26.94,27.69,26.63,27.77,27.16,26.75,27.21,26.59,24.93,24.89,21.39,23.17,25.45,26.02,26.90,24.59,26.37,27.59,25.54,26.02,25.43,26.41,25.80,27.19,27.52,27.51,27.64,27.26,26.86,25.68,26.12,26.40,24.06,22.46,22.67,20.74,21.86,19.38,22.64,23.07,24.22,25.72,24.30,24.93,23.69,21.70,22.32,18.69,20.83,21.77,18.82,18.06,20.53,20.78,17.73,18.78,19.64,18.45,16.69,17.33,17.32,16.77,14.46,13.97,13.31,11.81,8.61,7.96,6.52,5.91,5.05,5.17,4.64,5.26,5.08,5.27,4.98,5.93,6.47,6.01,5.19,5.60,5.20,5.95,6.69,6.64,6.42,7.61,7.09,6.25,7.18,7.84,7.07,7.05,8.25,8.78,7.78,7.62,8.19,7.60,8.69,9.04,8.25,8.56,9.08,8.55,8.15,7.85,7.25,6.73,6.35,6.75,6.01,6.89,6.60,7.49,7.23,6.28,6.54,5.84,5.53,5.97,5.65,5.48,5.09,4.48,4.83,4.32,4.16,4.88,4.65,4.10,4.31,4.30,4.29,4.91,5.28,4.72,5.59,4.90,5.93,5.69,6.11,6.26,6.69,7.21,7.68,8.40,8.63,9.10,8.86,8.36,7.74,7.64,6.74,6.61,6.02,6.27,5.38,5.32,4.69,5.31,4.60,4.97,4.74,4.99,5.76,5.53,6.86,6.81,7.87,9.85,12.12,13.16,15.41,18.37,19.22,21.55,22.54,23.56,24.98,25.06,24.41,25.14,23.24,23.01,20.43,19.86,18.33,16.27,12.91,10.65,9.43,7.26,7.07,6.13,6.27,5.86,5.86,5.60,4.99,5.65,5.05,5.83,5.86,5.10,5.19,5.55,5.04,5.57,5.73,4.98,5.17,5.42,5.79,5.67,6.62,7.87,10.31,11.98,13.91,16.03,16.22,15.21,17.21,14.00,16.19,16.23,16.76,16.20,17.98,19.77,21.52,21.48,19.67,20.24,18.15,19.02,17.07,16.89,17.02,14.13,15.88,15.31,12.96,12.74,9.74,9.36,7.88,7.76,10.26,9.37,10.95,11.80,13.91,12.94,15.73,18.80,17.19,20.15,19.38,21.33,21.71,20.83,20.05,20.22,17.40,15.55,14.90,11.47,11.71,10.18,10.39,11.61,10.15,13.03,15.65,16.40,18.34,18.11,18.49,19.29,18.90,17.30,18.06,19.39,18.79,19.03,17.49,16.52,14.36,13.06,12.92,14.40,12.75,15.87,13.19,15.47,14.47,15.75,14.49,11.41,10.98,7.57,7.87,6.26,5.54,4.73,4.16,3.96,4.10,3.47,3.96,4.36,3.82,4.02,3.68,3.01,3.21,2.63,2.66,1.99,2.43,2.14,1.82,1.35,0.94,0.79,0.91,1.29,1.81,1.98,2.22,2.83,2.93,3.04,3.05,3.66,3.25,3.50,2.79,2.40,2.20,1.81,1.64,1.71,1.56,1.69,2.06,1.78,1.54,2.07,2.24,2.61,2.24,2.77,2.21,2.84,2.50,3.08,3.41,3.65,2.90,2.80,2.46,2.72,2.13,2.48,1.95,2.56,2.91,2.92,2.89,2.18,2.47,1.85,2.23,2.22,2.03,2.53,2.19,3.21,3.84,4.18,3.25,3.02,2.31,1.62,1.50,1.54,1.76,2.26,2.42,3.12,3.03,2.41,2.38,2.95,3.25,3.59,4.40,4.20,4.91,4.83,4.97,5.06,5.20,5.80,5.88,6.04,5.17,5.34,4.62,4.84,4.26,4.49,3.83,3.58,3.75,3.49,4.20,4.20,3.51,3.93,4.40,4.60,4.92,5.61,5.77,6.37,6.89,7.33,8.08,8.53,8.84,9.41,9.97,9.88,9.26,8.80,8.37,8.12,7.48,7.30,6.35,6.44,5.55,6.11,5.74,6.11,6.10,6.37,6.60,6.86,6.76,7.52,6.91,7.31,7.98,7.88,7.10,7.49,8.58,7.98,8.35,7.58,7.38,8.64,8.33,7.58,8.64,7.58,8.85,8.67,8.96,9.13,9.19,9.10,9.25,9.54,9.25,8.89,9.27,9.44,9.76,10.03,10.14,10.56,10.08,10.06,9.92,9.39,9.36,10.09,9.85,9.30,9.83,9.85,9.41,9.39,9.90,9.88,10.33,10.56,11.25,11.01,11.58,10.99,11.34,11.02,10.36,10.27,9.90,9.62,10.08,9.71,9.33,9.42,9.87,8.99,8.54,9.35,8.61,9.31,9.20,7.93,8.47,9.05,8.30,7.47,7.85,8.47,7.78,8.34,8.52,8.40,8.35,7.33,7.42,6.90,7.58,7.77,8.21,8.50,8.17,8.86,9.08,9.03,8.94,9.32,9.52,9.36,9.62,9.91,10.04,10.03,10.63,12.07,12.26,12.68,11.55,10.65,11.10,9.65,9.74,9.68,9.23,8.82,8.51,8.81,8.22,7.60,8.16,7.77,7.25,6.95,7.00,6.32,6.69,7.28,6.91,6.34,6.39,6.13,6.28,6.98,6.85,7.58,7.55,8.25,8.14,7.34,7.64,7.19,6.78,6.88,6.04,6.11,6.69,5.78,5.94,6.68,6.67,6.96,8.47,9.89,9.25,9.31,13.18,14.97,15.07,18.52,18.83,17.58,19.39,21.28,20.39,18.49,19.95,21.67,20.81,20.27,21.65,23.54,22.73,23.61,25.06,24.65,25.19,26.06,26.70,26.59,27.11,25.76,24.44,25.65,25.38,22.53,23.31,24.82,23.23,21.25,23.51,24.40,23.01,21.67,23.88,23.98,20.85,23.12,21.93,22.51,21.53,20.17,20.28,20.40,20.38,19.42,21.08,22.39,22.70,22.19,23.69,24.04,25.54,25.81,26.36,25.23,24.82,25.42,24.35,25.44,24.19,26.15,26.71,26.96,25.77,25.03,26.51,26.47,24.82,24.84,22.66,22.83,23.42,22.12,20.56,22.36,23.59,21.68,24.59,24.14,26.06,26.52,27.70,28.12,28.27,29.32,29.73,29.66,29.97,29.63,29.69,28.11,28.92,28.74,28.02,28.18,27.65,26.67,26.10,25.04,25.16,22.37,22.19,20.30,20.10,20.05,19.96,19.72,21.75,21.19,20.47,21.31,23.92,23.17,22.54,24.83,25.88,24.74,25.74,27.15,27.49,27.71,28.69,27.62,27.76,25.56,26.50,26.97,24.24,25.35,26.46,26.76,27.93,27.91,28.55,28.19,27.28,27.52,27.99,26.94,25.84,27.31,27.44,26.34,25.74,26.93,26.47,24.96,25.97,25.18,24.62,23.43,24.57,25.87,24.92,25.14,27.29,27.56,27.85,29.11,28.86,29.63,28.88,28.79,29.69,29.32,28.94,29.66,29.88,29.24,29.32,30.13,29.70,29.41,29.56,30.19,29.80,30.10,29.49,29.59,29.40,28.95,29.25,29.15,29.69,29.78,29.74,29.22,29.29,28.82,28.79,27.73,28.30,27.28,27.16,28.31,27.97,28.97,29.14,28.50,28.97,27.77,28.42,26.94,28.41,28.17,28.77,28.52,28.29,28.34,27.45,26.80,28.01,27.48,28.45,28.29,27.65,28.92,28.77,29.25,29.25,29.40,29.57,29.68,29.86,29.50,29.63,29.04,29.44,28.44,28.42,27.61,28.23,28.76,28.94,29.04,28.77,29.42,29.39,29.61,30.04,29.85,30.27,30.24,30.38,30.19,29.89,30.24,30.23,29.85,29.94,30.22,30.04,29.53,29.98,30.05,29.46,29.56,29.96,30.10,30.36,30.35,30.31,30.28],[29.75,30.42,30.28,30.16,29.97,30.29,30.09,29.60,29.39,29.59,29.81,29.26,28.98,29.68,29.54,28.95,29.23,29.24,29.19,29.92,29.83,29.65,29.69,30.15,29.88,29.77,29.73,30.07,29.70,29.37,29.36,28.78,28.45,28.11,27.31,27.04,26.42,27.23,26.84,27.96,27.59,27.38,27.79,28.00,28.25,28.91,28.95,29.48,29.26,29.94,29.15,29.69,29.99,29.57,28.95,29.05,28.97,28.90,28.81,28.71,28.57,27.31,27.45,26.43,26.45,27.64,27.74,27.71,27.56,28.06,27.97,28.98,28.84,29.69,29.65,29.12,29.47,28.78,28.68,28.04,28.09,27.30,27.01,27.23,26.81,26.08,25.59,26.75,27.45,28.09,28.48,29.09,29.38,29.49,30.06,30.13,30.29,30.37,30.47,30.24,29.79,29.93,29.57,29.76,29.35,29.02,28.41,28.12,27.28,27.09,25.82,21.71,20.51,20.00,20.79,19.96,18.42,20.69,22.28,21.24,21.38,23.90,24.91,25.32,27.38,27.71,27.07,27.17,25.07,22.81,24.53,23.30,25.18,24.56,24.14,22.63,24.80,25.35,27.26,26.48,27.94,27.43,26.62,26.02,24.53,23.92,22.14,21.09,23.08,21.59,25.01,26.03,26.56,27.07,26.74,27.67,28.36,27.95,27.80,27.16,28.41,28.63,28.03,27.18,27.24,24.59,24.73,22.81,19.63,20.06,23.60,23.27,25.67,25.75,24.97,25.76,26.39,26.60,26.35,26.77,25.27,25.42,24.24,24.27,23.79,22.15,24.09,21.00,23.10,21.64,23.29,20.58,22.24,20.13,21.97,21.99,23.63,24.81,25.73,27.52,27.91,27.18,27.88,26.85,27.99,27.37,26.92,27.33,26.61,25.20,25.51,21.65,23.22,25.90,26.39,27.05,25.18,26.47,27.72,26.28,26.22,25.65,26.51,25.99,27.08,27.23,27.41,27.69,27.33,26.64,25.44,26.12,26.56,24.85,23.07,22.86,20.94,22.07,19.77,22.89,23.47,24.41,25.78,24.61,25.12,23.61,22.00,22.60,19.07,20.96,21.34,19.27,18.30,20.27,20.57,17.79,18.88,19.71,18.66,17.46,17.93,17.52,16.76,14.71,14.22,14.30,12.57,9.17,8.09,6.72,5.99,4.88,5.00,4.39,4.96,4.76,5.01,4.92,5.75,6.06,5.92,5.07,5.49,5.05,5.66,6.32,6.08,5.93,6.98,6.56,5.84,6.58,7.02,6.51,6.37,7.06,7.62,7.08,6.80,7.14,6.81,7.66,8.06,7.39,7.71,8.32,7.74,7.33,6.95,6.50,6.08,5.87,6.07,5.57,6.27,6.17,6.73,6.58,5.80,6.02,5.53,5.14,5.44,5.25,5.25,4.99,4.35,4.52,4.13,4.08,4.57,4.59,3.92,4.13,4.11,4.08,4.55,4.89,4.31,4.94,4.33,5.21,5.15,5.53,5.63,5.96,6.41,6.92,7.58,7.93,8.34,8.08,7.66,6.99,6.90,6.16,5.90,5.40,5.55,4.83,4.90,4.41,4.88,4.43,4.72,4.65,4.80,5.38,5.37,6.49,6.62,7.70,9.71,11.96,13.01,15.32,17.85,18.91,21.57,22.77,23.47,24.92,24.76,24.17,24.74,23.15,22.80,20.29,19.74,18.43,16.50,13.36,10.93,9.64,7.07,6.75,5.78,5.83,5.56,5.39,5.28,4.84,5.28,4.65,5.25,5.25,4.66,4.82,5.03,4.58,5.05,5.16,4.55,4.89,5.13,5.61,5.55,6.46,7.72,10.01,11.66,13.36,15.65,15.66,14.82,16.85,13.80,15.27,15.59,16.00,15.99,17.52,19.27,21.15,21.07,19.04,19.35,17.45,18.10,16.82,16.26,16.23,13.81,15.05,14.53,12.59,12.38,9.49,9.13,7.48,7.63,9.97,9.18,10.99,11.63,13.78,12.66,15.27,18.30,17.13,20.28,18.52,20.96,21.08,19.83,19.44,19.71,16.66,14.98,14.64,11.09,11.43,10.16,10.24,11.41,9.82,12.44,14.82,15.55,17.57,17.42,17.66,18.58,18.11,16.74,17.14,19.01,18.00,18.30,16.72,15.82,13.59,12.49,12.78,14.00,12.30,15.43,12.61,14.66,13.62,15.11,13.95,11.09,10.42,7.41,7.66,6.01,5.30,4.62,3.97,3.55,3.68,3.25,3.66,3.71,3.24,3.34,2.99,2.54,2.76,2.35,2.52,2.01,2.53,2.41,2.00,1.56,1.29,0.84,0.77,0.91,1.28,1.53,1.88,2.31,2.49,2.57,2.61,3.41,2.93,3.04,2.41,2.09,2.02,1.59,1.38,1.58,1.55,1.59,1.97,1.82,1.60,2.09,2.33,2.44,2.09,2.47,1.94,2.41,2.10,2.53,2.89,3.04,2.43,2.29,2.21,2.45,1.89,2.23,1.99,2.58,2.74,2.78,2.61,2.21,2.30,1.62,1.80,1.73,1.74,2.16,1.96,2.74,3.39,3.83,2.92,2.67,1.97,1.36,1.17,1.28,1.77,1.93,2.46,3.01,3.03,2.47,2.29,2.82,2.91,3.07,3.75,3.63,4.12,4.11,4.43,4.46,4.56,4.97,5.19,5.22,4.59,4.85,4.14,4.45,3.80,4.11,3.42,3.21,3.56,3.44,4.20,4.10,3.46,3.87,4.20,4.34,4.64,5.24,5.26,5.86,6.15,6.69,7.27,7.79,8.14,8.63,9.11,9.19,8.44,7.92,7.53,7.33,6.66,6.54,5.88,5.78,5.11,5.55,5.36,5.66,5.69,6.03,6.18,6.26,6.31,7.00,6.40,6.78,7.36,7.27,6.55,6.93,7.76,7.32,7.74,7.03,6.62,7.99,7.49,6.93,7.55,6.91,8.00,7.91,8.15,8.19,8.28,8.20,8.51,8.48,8.34,7.98,8.53,8.67,8.99,9.20,9.38,9.72,9.28,9.18,9.16,8.58,8.42,9.29,9.01,8.36,8.91,8.97,8.49,8.46,8.89,8.85,9.40,9.63,10.08,10.02,10.45,10.04,10.38,9.96,9.49,9.26,9.04,8.78,9.15,8.75,8.36,8.49,8.83,8.06,7.65,8.26,7.74,8.14,8.23,7.13,7.48,8.10,7.37,6.87,7.08,7.54,7.08,7.47,7.74,7.55,7.56,6.55,6.62,6.11,6.87,7.07,7.46,7.76,7.34,8.06,8.37,8.12,8.14,8.70,8.93,8.61,8.98,9.21,9.37,9.34,10.06,11.07,11.24,11.49,10.69,9.80,10.30,8.81,8.91,8.96,8.49,8.00,7.66,8.03,7.46,6.74,7.26,6.91,6.45,6.24,6.16,5.62,6.09,6.56,6.13,5.66,5.75,5.71,5.91,6.51,6.19,6.94,6.77,7.51,7.44,6.72,7.01,6.60,6.23,6.27,5.65,5.73,6.13,5.39,5.53,6.24,6.39,7.06,8.73,9.93,9.42,9.48,13.40,14.69,14.93,18.35,18.62,17.51,19.30,21.05,20.17,18.72,19.40,21.12,20.51,19.95,21.10,22.79,22.24,22.83,24.66,24.49,25.03,25.92,26.48,26.52,26.74,25.51,23.87,25.37,24.94,21.92,22.80,24.47,22.67,20.73,23.27,24.24,22.75,21.28,24.15,23.71,20.59,22.90,22.04,22.33,21.35,19.77,20.05,20.34,20.18,19.23,20.52,22.47,22.82,21.71,23.47,23.71,25.46,25.83,26.29,25.03,24.64,25.35,24.30,25.35,23.96,25.87,26.54,26.64,25.52,24.74,26.38,26.19,24.51,24.88,22.39,22.54,23.40,21.84,20.56,22.37,23.45,21.59,24.63,24.17,26.07,26.28,27.99,28.18,28.12,29.35,29.81,29.70,29.97,29.56,29.67,28.12,28.87,28.68,27.83,28.01,27.65,26.57,25.83,24.86,24.76,22.11,21.96,20.04,19.90,19.71,19.65,19.33,21.49,21.01,19.95,20.67,23.75,22.95,22.07,24.49,25.59,24.42,25.21,26.76,27.07,27.36,28.34,27.19,27.49,25.25,26.46,26.72,23.97,24.85,26.06,26.39,27.69,27.45,28.20,27.86,26.79,27.20,27.72,26.60,25.28,27.07,27.14,26.13,25.74,26.61,26.28,24.50,25.84,24.89,24.47,22.94,24.18,25.67,24.83,24.77,27.10,27.53,27.87,28.79,28.72,29.62,29.08,28.87,29.71,29.74,29.06,29.78,29.80,29.31,29.48,29.96,29.80,29.43,29.57,30.16,29.93,30.08,29.68,29.53,29.29,28.87,29.00,29.20,29.69,29.79,29.74,29.15,29.29,29.06,29.05,28.04,28.40,26.81,27.06,28.41,27.76,29.06,29.08,28.52,28.95,28.05,28.55,27.13,28.33,28.67,28.47,28.50,28.20,28.27,27.23,26.64,28.52,28.01,28.78,28.61,27.52,28.97,28.99,29.41,29.40,29.39,29.68,29.72,29.93,29.69,29.55,29.09,29.46,28.64,28.66,27.58,28.08,28.80,28.67,28.89,28.84,29.42,29.47,29.59,30.04,29.87,30.24,30.23,30.36,30.14,29.85,30.24,30.15,29.83,29.86,30.18,29.97,29.50,29.81,29.99,29.22,29.45,29.89,29.90,30.29,30.32,30.33,30.24],[29.77,30.31,30.31,30.21,30.06,30.31,30.15,29.76,29.70,29.86,29.99,29.54,29.39,29.85,29.79,29.06,29.35,29.61,29.36,30.13,29.98,29.85,29.91,30.21,30.04,29.83,29.87,30.16,29.83,29.66,29.50,28.84,28.59,28.04,27.61,27.47,26.74,27.38,27.25,28.21,28.24,27.64,27.99,28.41,28.36,29.15,29.16,29.49,29.39,30.06,29.41,29.83,30.00,29.43,29.10,29.06,29.05,29.00,28.87,28.77,28.72,27.68,27.34,26.25,26.58,27.58,28.06,27.88,28.03,28.61,28.46,29.12,29.05,29.85,29.78,29.43,29.65,28.94,29.05,28.47,28.19,27.45,27.17,27.57,27.26,26.25,25.69,26.95,27.13,28.06,28.45,29.25,29.41,29.68,30.13,30.24,30.34,30.45,30.46,30.25,29.98,30.06,29.77,29.72,29.42,29.12,28.52,28.27,27.30,27.20,26.17,22.08,20.75,20.13,21.66,20.58,18.25,21.19,22.84,21.78,21.13,24.35,25.07,25.48,27.18,27.58,26.88,27.00,25.15,23.69,24.75,23.61,25.25,24.43,24.00,22.46,24.36,25.38,27.30,26.62,28.05,27.60,26.70,25.88,24.23,23.82,21.29,21.01,22.97,22.18,25.43,26.34,26.64,26.97,26.69,27.95,28.39,27.91,27.70,27.36,28.45,28.62,28.04,27.23,27.20,24.01,24.57,21.65,19.18,19.52,23.44,22.59,25.33,25.39,24.80,25.57,26.37,26.65,26.45,26.62,24.78,25.42,24.06,23.59,23.43,21.23,23.62,19.91,22.83,21.61,23.23,20.28,21.68,19.43,21.38,21.43,23.12,24.70,25.14,27.56,27.96,27.07,27.92,26.52,28.17,27.52,26.75,27.27,26.46,24.75,25.46,21.57,23.21,26.10,26.02,26.91,24.25,26.32,27.45,26.08,26.34,25.84,26.32,25.97,26.93,27.50,27.62,27.76,27.55,26.79,25.60,26.31,26.69,24.91,22.88,22.53,20.49,21.11,18.99,22.49,23.31,24.40,25.90,24.75,25.09,23.33,21.71,22.28,18.17,20.81,21.64,18.60,18.13,20.29,20.21,18.05,18.73,19.53,18.44,16.97,17.96,17.24,16.44,14.13,13.52,13.52,12.22,9.10,8.26,7.33,6.28,5.20,5.62,5.18,5.89,5.75,6.12,5.92,6.81,7.20,7.05,6.17,6.50,6.02,6.62,7.23,6.90,6.90,7.89,7.58,6.84,7.70,8.15,7.60,7.58,8.36,8.97,8.22,8.04,8.63,8.02,8.86,9.33,8.97,9.09,9.73,9.11,8.82,8.32,7.67,7.30,7.19,7.52,6.82,7.58,7.41,8.07,7.67,7.07,7.28,6.67,6.28,6.65,6.46,6.39,5.90,5.27,5.53,4.94,4.52,5.34,4.93,4.18,4.43,4.32,4.61,5.09,5.65,5.32,6.03,5.50,6.39,6.19,6.68,6.95,7.17,7.67,8.33,8.93,9.37,9.80,9.27,8.96,8.42,8.38,7.50,7.32,6.61,6.84,6.04,6.00,5.29,5.74,4.89,5.20,5.07,5.19,6.01,5.76,6.97,7.07,7.98,10.05,12.18,13.23,15.53,17.98,19.04,21.39,22.88,23.29,24.80,24.85,24.26,24.81,23.44,23.03,20.32,19.71,18.98,17.01,13.45,11.02,9.95,7.42,7.28,6.39,6.37,6.09,6.16,6.08,5.56,6.32,5.76,6.32,6.63,5.83,5.95,6.23,5.66,6.21,6.30,5.70,6.05,6.15,6.64,6.64,7.51,8.65,10.78,12.72,14.41,16.84,17.06,16.41,18.53,15.20,17.58,16.80,17.65,17.34,19.46,20.80,22.39,22.25,20.72,21.09,19.00,20.03,18.71,17.80,17.77,14.85,16.32,15.71,13.62,13.19,10.38,9.99,8.64,8.54,10.69,9.95,11.66,12.37,14.78,13.53,16.57,19.05,18.40,21.49,20.38,22.51,22.88,21.66,21.08,20.64,18.34,15.99,15.77,12.04,12.09,10.92,10.88,11.99,10.69,13.43,15.82,16.50,18.77,18.29,18.15,19.23,19.09,17.65,17.65,19.55,19.19,18.97,17.97,16.86,14.59,13.60,13.79,15.30,13.51,17.19,13.80,15.97,14.42,16.38,15.68,11.95,11.35,8.36,8.66,7.20,6.37,5.74,4.98,4.56,4.63,3.75,4.39,4.58,3.96,3.96,3.68,3.18,3.44,3.19,3.29,2.58,3.33,3.40,2.75,2.20,1.69,1.27,0.92,0.76,0.94,1.24,1.80,2.24,2.43,2.58,2.65,3.42,3.11,3.20,2.68,2.19,2.03,1.78,1.49,1.68,1.76,1.80,2.30,2.35,2.19,2.85,3.15,3.29,2.74,3.19,2.49,2.97,2.58,3.00,3.53,3.58,2.81,2.79,2.49,2.79,1.98,2.37,2.10,2.67,2.97,3.06,2.94,2.40,2.66,1.91,2.33,1.95,2.18,2.54,2.41,3.42,4.03,4.05,3.40,3.10,2.24,1.70,1.37,1.96,2.12,2.48,2.95,3.72,3.61,3.01,2.83,3.70,3.73,3.86,4.65,4.41,5.07,5.03,5.11,5.22,5.61,5.93,6.26,6.31,5.48,5.52,4.76,4.95,4.20,4.46,4.01,3.48,4.09,3.74,4.51,4.74,3.98,4.60,5.02,5.24,5.79,6.54,6.50,7.14,7.73,8.07,8.69,9.12,9.43,10.02,10.46,10.56,9.88,9.30,9.01,8.61,8.06,7.85,7.09,7.11,6.23,6.96,6.38,6.80,6.65,7.01,6.96,7.09,6.85,7.53,6.97,7.43,7.94,7.80,7.18,7.75,8.35,7.86,8.27,7.60,7.56,8.52,8.09,7.62,8.28,7.92,8.72,8.70,9.07,9.15,9.26,9.18,9.46,9.64,9.47,9.30,9.59,9.91,10.20,10.39,10.68,11.01,10.39,10.31,10.26,9.66,9.64,10.44,10.00,9.41,10.04,10.03,9.45,9.49,9.80,9.88,10.47,10.56,11.29,11.08,11.61,11.14,11.43,11.17,10.61,10.47,10.27,9.89,10.43,9.93,9.60,9.54,9.82,9.25,8.93,9.31,8.79,9.35,9.26,8.23,8.39,9.12,8.47,7.73,7.88,8.50,8.07,8.50,8.72,8.59,8.68,7.74,7.92,7.32,8.08,8.22,8.64,8.94,8.61,9.17,9.37,9.41,9.34,9.89,10.11,9.83,10.25,10.43,10.68,10.54,10.93,12.36,12.64,12.86,11.86,10.85,11.43,10.09,10.15,10.10,9.79,9.35,9.03,9.33,8.71,8.26,8.54,8.19,7.72,7.63,7.32,6.64,7.12,7.55,7.15,6.53,6.53,6.22,6.43,7.24,7.00,7.67,7.76,8.42,8.36,7.61,7.98,7.67,7.22,7.32,6.51,6.67,6.98,6.14,6.23,6.92,7.20,7.56,8.73,10.16,9.68,9.72,13.61,15.36,15.40,19.13,19.35,18.74,20.17,21.84,20.83,19.62,20.33,22.11,21.33,20.75,22.01,23.96,23.23,23.81,25.28,25.18,25.62,26.28,26.95,26.92,27.34,25.84,24.59,25.79,25.54,22.69,23.55,25.19,23.34,21.61,23.88,24.43,23.12,21.81,24.41,24.30,21.41,23.31,22.38,22.66,21.61,20.57,20.59,20.82,20.73,19.99,21.27,22.90,23.36,22.12,23.87,24.14,26.10,26.37,26.76,25.46,24.99,25.90,24.67,25.84,24.40,26.26,27.00,27.05,25.96,25.20,26.90,26.76,24.89,25.13,22.83,23.14,23.82,22.44,21.16,22.69,23.79,22.11,24.85,24.38,26.30,26.57,27.96,28.40,28.27,29.34,29.86,29.72,30.12,29.56,29.58,28.39,29.12,28.87,28.18,28.35,28.01,27.16,26.24,25.05,25.28,22.43,22.56,20.73,20.65,20.58,20.50,20.26,22.02,21.70,20.83,21.62,24.25,23.36,22.67,25.04,26.07,25.03,25.89,27.42,27.55,27.90,28.91,27.92,28.02,26.10,26.92,27.30,24.35,25.09,26.51,27.07,28.20,28.12,28.77,28.52,27.51,27.79,28.35,27.40,25.88,27.61,27.90,26.59,25.92,27.29,27.15,25.15,26.40,25.39,25.17,23.81,24.84,26.35,25.50,25.51,27.59,27.91,28.26,29.30,28.82,29.60,28.94,28.88,29.83,29.55,29.06,29.84,29.93,29.54,29.50,30.16,29.90,29.73,29.89,30.25,29.97,30.21,29.55,29.73,29.43,29.14,29.48,29.22,29.89,29.92,29.97,29.50,29.36,29.11,29.08,28.09,28.42,27.43,27.40,28.47,28.12,29.07,29.22,28.64,29.19,28.08,28.95,27.21,28.82,28.56,28.93,28.92,28.66,28.77,27.86,27.27,28.40,27.75,28.62,28.52,27.79,29.17,28.98,29.38,29.43,29.57,29.68,29.76,29.91,29.65,29.70,29.29,29.50,28.56,28.64,27.77,28.55,28.74,29.10,29.11,29.01,29.51,29.56,29.72,30.14,29.99,30.33,30.31,30.39,30.25,30.06,30.28,30.25,29.97,30.02,30.25,30.09,29.57,30.04,30.18,29.42,29.53,29.87,29.97,30.22,30.28,30.29,30.20],[29.96,30.36,30.36,30.28,30.12,30.37,30.20,29.89,29.87,30.02,30.09,29.60,29.64,29.98,29.92,29.25,29.45,29.86,29.58,30.27,30.09,30.04,30.09,30.28,30.16,30.00,30.07,30.22,29.97,29.83,29.64,29.07,28.78,28.33,27.74,27.44,26.74,27.55,27.27,28.30,28.53,28.03,28.11,28.76,28.46,29.20,29.32,29.76,29.56,30.15,29.51,29.83,30.20,29.41,29.35,29.59,29.16,29.19,28.96,28.73,28.81,28.12,27.29,26.31,26.79,27.62,28.62,28.11,28.52,28.76,28.77,29.28,29.27,29.94,29.93,29.63,29.80,29.07,29.05,28.65,28.48,27.78,27.10,27.71,27.49,25.90,25.49,27.17,27.35,28.26,28.62,29.31,29.43,29.79,30.20,30.37,30.42,30.45,30.49,30.33,30.09,30.14,29.92,29.85,29.51,29.26,28.73,28.28,27.39,27.09,25.88,22.39,20.78,20.59,21.84,20.93,18.65,21.57,22.87,22.23,21.47,24.32,25.00,25.47,27.11,27.61,26.75,26.86,25.35,23.82,24.91,23.88,25.27,24.31,24.07,22.86,24.26,25.42,27.22,26.65,28.27,27.77,26.69,25.95,24.13,23.93,21.20,21.45,23.34,22.79,25.53,26.37,26.57,26.97,26.66,28.15,28.56,28.13,27.74,27.34,28.61,28.88,28.01,27.31,27.21,24.16,24.86,21.99,19.44,20.01,23.07,22.63,25.32,25.46,25.13,25.81,26.43,26.66,26.44,26.88,25.14,25.57,24.11,23.86,23.75,21.70,24.11,20.25,23.06,21.73,23.88,20.79,22.15,19.72,21.65,21.88,23.38,25.14,25.19,27.77,28.02,27.14,28.06,26.69,28.31,27.62,26.91,27.48,26.63,24.69,25.25,21.46,23.13,26.02,26.07,27.02,24.26,26.35,27.48,26.23,26.41,25.96,26.60,26.17,26.96,27.48,27.61,27.86,27.74,27.01,25.96,26.55,26.65,25.13,23.28,22.74,21.13,21.06,19.51,22.87,23.70,24.97,26.35,25.14,25.40,23.46,21.88,22.62,18.71,21.13,22.04,19.19,18.71,20.27,20.13,18.24,18.64,19.41,18.54,16.69,17.91,17.36,16.56,15.17,14.13,13.78,12.34,9.21,8.48,7.39,6.52,5.21,5.55,5.17,5.71,5.55,5.77,5.89,6.79,7.15,7.26,6.31,6.74,6.22,6.59,7.42,7.07,6.92,7.92,7.60,6.71,7.52,8.12,7.50,7.28,8.24,8.95,8.18,7.81,8.43,7.77,8.69,9.32,8.66,9.15,9.70,9.06,8.54,7.99,7.49,6.98,6.82,7.15,6.53,7.34,7.25,8.00,7.67,6.80,7.22,6.57,6.13,6.48,6.29,6.38,5.92,5.20,5.36,4.84,4.35,5.12,4.81,4.27,4.44,4.36,4.44,4.94,5.45,5.10,5.95,5.33,6.39,6.19,6.65,6.86,7.23,7.65,8.34,8.92,9.64,9.84,9.26,9.07,8.44,8.43,7.53,7.17,6.56,6.85,6.05,5.90,4.98,5.47,4.76,4.99,4.85,5.03,5.87,5.60,6.96,6.98,7.84,9.90,11.88,12.99,15.43,17.87,18.98,21.43,22.83,23.72,24.95,24.90,24.17,24.74,23.37,22.74,20.24,19.59,18.58,16.83,13.23,10.87,9.86,7.24,7.26,6.30,6.20,5.86,5.90,5.79,5.30,6.10,5.56,6.26,6.32,5.80,5.82,6.18,5.57,6.16,6.21,5.60,5.99,6.19,6.66,6.87,7.67,8.99,11.02,12.95,14.53,16.95,17.31,16.44,18.61,15.17,17.69,17.20,17.81,17.38,19.63,20.86,22.36,22.26,20.84,21.15,19.37,20.33,18.85,18.06,18.01,14.99,16.56,15.79,13.79,13.22,10.54,10.31,8.72,8.79,10.71,10.16,12.06,12.41,14.73,13.61,16.61,19.17,18.52,21.73,20.39,22.46,23.01,21.59,21.61,20.79,18.58,15.89,15.82,12.08,12.11,11.11,10.87,12.15,10.73,13.56,15.88,16.80,18.65,18.29,18.56,19.27,19.14,17.77,18.03,19.87,19.28,18.88,18.11,17.02,14.76,13.85,13.94,15.60,13.65,17.06,13.88,16.41,14.43,16.60,15.57,12.26,11.59,8.66,8.87,7.38,6.54,5.68,4.94,4.52,4.44,3.82,4.26,4.45,4.10,4.13,3.84,3.34,3.67,3.44,3.68,3.05,3.76,3.95,3.67,2.92,2.33,1.84,1.37,0.92,0.76,0.89,1.34,1.97,2.22,2.23,2.37,3.30,2.95,3.02,2.59,1.90,1.83,1.78,1.42,1.85,2.20,1.96,2.65,2.97,2.51,3.43,3.74,3.64,3.18,3.51,2.68,3.09,2.56,3.00,3.56,3.56,2.85,2.65,2.37,2.71,1.87,2.38,2.31,3.11,3.15,3.23,2.92,2.50,2.67,1.94,2.24,1.90,2.24,2.73,2.61,3.67,4.26,4.40,3.56,3.25,2.29,1.95,1.45,2.19,2.37,2.53,3.07,3.73,3.89,3.25,3.19,3.88,3.86,4.03,4.75,4.51,5.11,5.01,5.33,5.13,5.56,5.87,6.23,6.10,5.28,5.41,4.57,4.95,4.12,4.52,3.97,3.47,3.98,3.81,4.46,4.66,3.91,4.51,4.80,5.13,5.64,6.27,6.28,7.04,7.53,8.13,8.67,9.26,9.62,10.08,10.69,10.64,9.85,9.40,9.06,8.82,8.09,7.80,6.97,6.85,6.12,6.57,6.23,6.49,6.45,6.82,6.76,7.00,6.67,7.47,6.80,7.20,7.86,7.73,7.05,7.65,8.37,7.83,8.22,7.55,7.57,8.52,8.12,7.74,8.29,7.91,8.70,8.56,9.01,9.12,9.23,9.15,9.62,9.64,9.54,9.09,9.60,9.97,10.23,10.48,10.63,10.84,10.51,10.25,10.15,9.63,9.60,10.41,9.99,9.37,10.22,10.12,9.52,9.58,9.93,10.17,10.70,10.83,11.44,11.18,11.54,11.13,11.47,11.25,10.74,10.49,10.32,9.98,10.45,10.07,9.64,9.74,10.00,9.27,8.97,9.37,8.94,9.50,9.43,8.16,8.47,9.28,8.42,7.79,7.84,8.46,7.93,8.35,8.56,8.43,8.66,7.67,7.71,7.35,8.07,8.22,8.70,8.95,8.56,9.18,9.37,9.31,9.34,9.85,10.15,9.88,10.15,10.33,10.72,10.66,11.11,12.49,12.80,13.11,12.00,11.03,11.56,10.11,10.25,10.37,9.93,9.37,9.12,9.44,8.86,8.26,8.61,8.31,7.83,7.54,7.25,6.75,7.05,7.60,7.12,6.46,6.72,6.12,6.56,7.35,6.88,7.64,7.71,8.51,8.43,7.48,7.72,7.41,7.11,7.22,6.40,6.51,6.96,6.07,6.27,7.06,7.20,7.48,8.98,10.24,9.70,9.84,13.55,15.09,15.39,19.04,19.38,19.02,20.13,21.92,20.81,19.65,20.53,22.07,21.43,20.82,22.47,24.01,23.23,24.05,25.47,25.29,25.81,26.55,27.16,27.14,27.49,26.39,24.70,26.13,25.86,23.21,23.58,25.23,23.44,21.95,23.70,24.44,23.16,21.85,23.95,23.96,21.34,23.10,22.28,22.65,21.88,20.92,20.67,20.99,20.89,19.87,21.35,22.52,23.11,22.46,23.94,24.38,26.13,26.67,26.89,25.76,25.04,25.98,24.86,26.12,24.78,26.37,26.85,27.03,26.09,25.42,26.94,26.77,24.87,25.11,22.73,23.18,23.80,22.56,21.17,22.78,24.13,22.43,24.96,24.44,26.75,26.65,28.17,28.45,28.36,29.50,30.00,29.92,30.24,29.77,29.82,28.63,29.40,29.04,28.47,28.60,28.21,27.41,26.50,25.25,25.48,22.78,22.81,20.72,20.92,20.57,20.41,20.34,22.08,21.65,20.94,21.95,24.27,23.65,22.84,25.50,26.25,25.07,26.10,27.40,27.49,27.84,28.94,27.93,28.04,26.08,26.84,27.22,24.66,25.46,26.72,27.13,28.21,28.21,28.72,28.47,27.63,27.71,28.26,27.52,25.96,27.45,27.78,26.61,25.89,27.26,27.02,25.26,26.48,25.32,25.23,23.96,25.00,26.42,25.47,25.64,27.74,28.14,28.24,29.31,28.98,29.72,29.06,29.01,29.96,29.79,29.16,29.96,30.07,29.51,29.64,30.15,29.92,29.75,29.78,30.32,30.08,30.19,29.67,29.81,29.53,29.10,29.47,29.31,29.90,29.93,29.93,29.47,29.51,29.13,29.12,27.96,28.31,27.50,27.33,28.51,28.24,29.15,29.30,28.77,29.17,28.06,29.06,27.18,28.86,28.49,28.96,29.01,28.79,28.79,27.91,27.14,28.54,27.78,28.64,28.57,27.82,29.21,29.05,29.45,29.51,29.62,29.70,29.79,29.96,29.72,29.70,29.39,29.41,28.68,28.64,27.80,28.42,28.79,29.33,29.32,29.11,29.43,29.65,29.68,30.15,30.06,30.41,30.31,30.40,30.29,30.18,30.30,30.26,30.02,30.08,30.24,30.17,29.64,30.09,30.23,29.53,29.74,30.00,30.05,30.37,30.38,30.39,30.42],[29.83,30.41,30.37,30.26,30.10,30.39,30.18,29.92,29.77,29.94,30.07,29.61,29.50,29.91,29.80,29.34,29.37,29.73,29.55,30.18,30.09,29.94,30.02,30.30,30.14,29.90,30.08,30.17,29.99,29.79,29.65,29.19,28.85,28.27,27.67,27.54,26.96,27.84,27.42,28.33,28.48,28.16,28.20,28.70,28.51,29.18,29.30,29.82,29.55,30.04,29.46,29.68,30.09,29.36,29.23,29.52,29.11,29.26,29.13,28.88,28.83,28.07,27.65,26.47,26.87,27.85,28.57,28.19,28.47,28.76,28.68,29.23,29.16,29.83,29.89,29.44,29.80,29.14,29.03,28.63,28.54,28.06,27.44,27.81,27.62,26.34,25.85,27.26,27.58,28.48,28.77,29.36,29.59,29.83,30.24,30.31,30.41,30.44,30.54,30.38,30.07,30.21,29.86,29.94,29.56,29.29,28.76,28.41,27.49,27.26,25.70,22.74,20.90,20.32,22.13,20.62,18.88,21.48,22.86,22.12,21.70,24.55,25.12,25.64,27.22,27.62,26.88,26.92,25.45,23.72,24.88,23.88,25.36,24.56,24.25,22.54,24.46,25.68,27.34,26.62,28.31,27.79,26.90,25.94,24.25,24.13,21.53,21.43,23.34,22.63,25.67,26.40,26.60,27.23,26.96,28.18,28.65,28.22,27.81,27.53,28.69,28.92,28.27,27.32,27.27,24.45,24.67,22.55,19.60,20.41,23.40,23.26,25.62,25.58,25.42,25.87,26.65,26.74,26.56,26.77,25.29,25.74,24.50,23.98,23.87,22.05,24.42,20.91,23.33,22.02,23.77,21.08,22.45,19.94,21.68,21.81,23.47,25.34,25.23,27.83,28.12,27.25,28.10,26.84,28.47,27.57,26.97,27.59,26.72,25.05,25.40,21.75,23.23,26.06,26.24,27.04,24.65,26.60,27.75,26.32,26.64,26.23,26.79,26.21,27.01,27.47,27.59,27.83,27.79,27.04,25.85,26.69,26.81,25.14,23.13,22.75,20.87,21.27,19.72,22.96,23.82,24.94,26.30,25.30,25.41,23.55,22.14,22.62,18.75,21.23,21.96,19.30,18.62,20.28,20.39,18.62,18.79,19.56,19.12,16.89,18.33,17.46,16.68,14.98,14.23,13.30,12.32,9.60,8.62,7.66,6.91,5.72,6.13,5.77,6.47,6.29,6.61,6.61,7.66,7.99,8.02,7.18,7.49,6.84,7.52,8.17,7.92,7.65,8.87,8.45,7.72,8.58,9.17,8.60,8.43,9.36,10.01,9.46,8.94,9.62,8.97,9.90,10.55,9.79,10.41,10.96,10.15,9.81,9.29,8.63,8.03,7.86,8.36,7.61,8.56,8.45,9.28,8.95,7.82,8.29,7.69,7.09,7.54,7.43,7.43,6.74,6.07,6.29,5.54,5.17,5.88,5.53,4.70,5.04,4.97,5.23,5.72,6.28,5.85,6.82,6.34,7.27,7.25,7.92,8.06,8.37,9.02,9.54,10.63,10.98,11.48,10.76,10.51,9.82,9.63,8.82,8.46,7.72,7.85,7.01,6.84,5.88,6.31,5.39,5.82,5.72,5.78,6.57,6.29,7.71,7.53,8.40,10.66,12.62,14.04,16.51,18.53,19.46,21.76,23.15,23.74,25.16,25.18,24.44,25.00,23.67,22.93,20.02,20.11,18.63,17.22,13.71,11.11,10.26,7.64,7.87,6.96,6.92,6.66,6.68,6.54,6.08,6.92,6.46,7.27,7.30,6.74,6.85,7.10,6.65,7.31,7.45,6.53,7.08,7.18,7.53,7.68,8.53,9.88,11.62,13.95,14.58,17.07,17.57,16.60,18.39,15.98,17.92,17.31,17.81,17.67,19.38,20.56,22.11,22.09,20.86,21.15,19.27,20.29,18.74,18.07,18.01,15.91,16.75,16.13,14.35,13.99,11.18,11.38,9.67,9.70,11.65,10.71,12.32,12.91,14.90,13.93,16.61,18.93,18.49,21.25,20.06,22.00,22.14,21.12,21.05,20.45,18.07,15.78,16.24,12.67,12.85,12.21,11.57,13.04,11.35,13.93,16.39,17.09,18.69,18.54,18.90,19.35,19.10,18.12,18.49,19.98,19.24,19.13,18.16,17.21,15.43,14.42,14.70,15.94,14.82,16.87,14.13,15.84,14.45,16.22,15.93,12.83,11.79,9.19,9.62,8.14,7.02,6.51,5.70,5.49,5.17,4.58,4.98,5.22,4.84,4.85,4.42,4.13,4.46,4.17,4.44,3.80,4.44,4.44,4.19,3.18,2.73,2.37,1.81,1.52,1.04,0.77,1.02,1.67,2.04,2.30,2.54,3.26,3.04,3.00,2.69,1.95,1.94,1.88,1.67,2.32,2.80,2.64,3.24,3.65,3.20,4.15,4.43,4.40,3.93,4.22,3.39,3.74,3.11,3.56,4.08,4.07,3.43,3.11,2.54,3.07,1.96,2.46,2.55,3.31,3.39,3.36,3.39,2.89,3.13,2.34,2.67,2.25,2.71,3.24,3.22,4.25,4.89,4.68,3.94,3.56,2.69,2.46,1.76,2.54,2.78,3.18,3.56,4.53,4.56,3.77,4.02,4.68,4.75,4.98,5.87,5.54,6.15,5.91,6.20,6.18,6.58,6.89,7.33,6.99,6.24,6.32,5.34,5.64,4.80,5.17,4.52,4.12,4.66,4.40,5.23,5.34,4.83,5.38,5.66,5.94,6.57,7.29,7.30,8.29,8.79,9.42,9.83,10.46,10.95,11.39,12.33,12.15,11.05,10.63,10.24,9.99,9.28,9.07,8.22,7.95,7.20,7.67,7.25,7.42,7.21,7.63,7.48,7.76,7.38,8.46,7.50,8.02,8.89,8.74,7.80,8.52,9.46,8.79,9.28,8.31,8.29,9.72,9.08,8.58,9.35,8.67,9.83,9.52,10.18,10.20,10.46,10.38,10.77,10.88,10.81,10.20,10.93,11.20,11.66,11.77,12.19,12.25,11.77,11.53,11.45,10.75,10.87,11.72,11.18,10.40,11.47,11.39,10.48,10.47,11.10,11.10,11.83,11.82,12.38,12.29,12.80,12.18,12.72,12.61,11.86,11.79,11.46,11.27,11.76,11.09,10.74,10.95,11.16,10.23,10.04,10.45,9.84,10.53,10.42,9.16,9.45,10.26,9.56,8.64,8.89,9.65,8.72,9.54,9.50,9.76,9.86,8.68,9.02,8.48,9.11,9.51,9.97,10.17,9.86,10.55,10.72,10.42,10.58,11.47,11.57,10.98,11.59,11.87,12.07,12.02,12.59,13.91,14.30,14.46,13.56,12.47,12.96,11.41,11.60,11.62,11.33,10.59,10.30,10.70,10.13,9.51,9.92,9.58,9.11,8.74,8.51,7.81,8.12,8.76,8.29,7.40,7.70,7.09,7.34,8.19,7.83,8.69,8.87,9.68,9.58,8.54,8.54,8.43,7.78,8.14,7.34,7.40,7.65,6.83,6.95,7.73,7.54,7.95,9.49,10.56,9.96,10.08,13.64,15.35,15.68,19.01,19.01,18.63,19.76,21.61,20.61,19.49,20.23,21.97,21.35,20.68,21.98,23.58,22.89,23.76,24.98,24.90,25.32,26.19,26.92,26.81,27.07,26.13,24.37,25.69,25.32,22.80,23.23,24.91,23.43,21.61,23.66,24.42,23.27,21.83,24.08,23.83,21.03,23.05,22.27,22.50,21.78,20.43,20.47,20.93,21.09,19.99,21.55,22.96,23.51,22.85,23.92,24.41,25.99,26.31,26.67,25.62,25.04,25.68,24.71,25.97,24.63,26.22,26.80,26.78,25.84,25.14,26.63,26.49,24.79,25.06,22.61,22.98,23.66,22.39,21.08,22.88,23.90,22.13,24.93,24.14,26.28,26.62,28.02,28.26,28.23,29.41,29.80,29.69,30.05,29.55,29.57,28.29,28.97,28.77,28.13,28.26,27.90,27.03,26.31,25.29,25.38,22.74,22.69,20.59,20.79,20.41,20.28,20.20,21.99,21.63,20.93,21.55,23.98,23.44,22.98,25.18,25.98,24.96,25.77,26.96,27.33,27.52,28.62,27.57,27.75,25.80,26.84,26.90,24.74,25.69,26.64,26.88,27.91,27.83,28.42,28.17,27.42,27.46,27.83,27.31,26.16,27.33,27.35,26.78,26.09,26.99,26.72,25.19,26.07,25.10,24.96,23.71,24.63,26.05,25.38,25.22,27.47,28.03,28.18,29.27,28.74,29.56,28.96,28.98,29.88,29.74,29.13,29.93,30.04,29.52,29.53,30.14,29.95,29.73,29.72,30.31,30.03,30.27,29.67,29.89,29.59,29.22,29.48,29.52,29.94,30.03,29.94,29.39,29.50,29.34,29.15,28.24,28.40,27.29,27.13,28.46,27.98,29.13,29.08,28.59,29.16,28.13,28.96,27.40,28.97,29.06,29.15,28.92,28.76,28.64,27.87,27.33,28.79,28.30,29.01,28.88,27.95,29.19,29.07,29.53,29.50,29.59,29.74,29.77,30.06,29.75,29.80,29.10,29.50,28.70,28.77,27.97,28.56,28.95,29.16,29.10,29.02,29.37,29.60,29.72,30.18,30.09,30.43,30.37,30.47,30.34,30.17,30.39,30.29,30.09,30.08,30.27,30.19,29.68,30.05,30.17,29.41,29.54,29.82,29.90,30.19,30.19,30.19,30.18],[29.81,30.46,30.42,30.35,30.22,30.52,30.38,29.99,29.97,30.08,30.05,29.70,29.69,30.02,29.75,29.39,29.50,29.81,29.54,30.26,30.09,29.98,30.11,30.32,30.13,29.92,30.12,30.25,30.04,29.84,29.73,29.12,29.07,28.33,27.83,27.61,26.78,27.83,27.31,28.43,28.46,28.01,28.40,28.84,28.68,29.47,29.33,29.87,29.52,30.15,29.49,29.79,30.14,29.46,29.24,29.57,29.20,29.24,29.10,28.95,28.95,28.41,27.71,26.64,27.00,28.00,28.80,28.24,28.61,28.82,28.87,29.30,29.39,30.09,30.03,29.59,29.81,29.28,29.05,28.77,28.50,28.15,27.51,27.99,27.88,26.44,25.94,27.32,27.66,28.41,28.91,29.38,29.69,29.86,30.35,30.43,30.55,30.51,30.67,30.38,30.12,30.25,29.88,30.02,29.69,29.31,28.93,28.63,27.76,27.31,26.08,22.69,21.04,20.98,22.12,21.09,19.31,21.84,23.11,22.62,22.42,24.57,25.32,25.59,27.06,27.69,26.86,26.85,25.57,23.84,24.81,24.16,25.42,24.72,24.50,23.07,24.70,25.89,27.38,26.98,28.40,27.97,27.03,26.13,24.33,24.35,22.06,21.78,23.57,23.17,25.64,26.41,26.61,27.30,27.00,28.21,28.65,28.24,27.74,27.43,28.66,28.89,28.25,27.36,27.29,24.61,25.01,22.78,20.21,20.82,23.45,23.19,25.51,25.38,25.35,25.74,26.43,26.79,26.78,26.98,25.05,25.72,24.29,23.92,23.86,22.12,24.48,21.27,23.36,22.30,23.90,21.68,22.77,20.71,22.04,22.41,23.54,25.44,25.45,27.82,28.22,27.16,28.25,26.51,28.41,27.56,27.10,27.53,26.75,25.03,25.58,22.22,23.56,26.09,26.13,27.17,24.48,26.65,27.79,26.39,26.58,26.22,26.71,26.49,27.11,27.62,27.91,28.01,27.86,26.97,25.88,26.72,26.90,25.19,23.68,22.97,21.55,21.49,20.39,23.28,23.87,24.86,26.38,25.40,25.61,24.02,22.48,22.81,19.34,21.52,22.03,19.86,19.47,20.51,20.77,19.16,19.42,19.88,19.58,17.91,18.76,17.67,16.64,15.09,14.46,13.61,12.65,10.22,9.25,8.24,7.81,6.72,7.29,6.73,7.54,7.31,7.52,7.64,8.64,9.15,9.02,8.16,8.30,7.91,8.59,9.04,8.94,8.93,10.10,9.67,8.79,9.81,10.60,9.84,9.68,10.68,11.58,10.55,10.33,11.07,10.31,11.28,12.12,11.62,12.17,12.86,12.21,11.25,10.85,9.90,9.35,9.06,9.86,8.70,9.92,9.63,10.42,9.98,9.01,9.61,8.50,8.09,8.58,8.30,8.23,7.52,6.87,7.09,6.36,5.81,6.76,6.52,5.31,5.84,6.07,6.17,7.19,7.85,7.37,8.93,7.77,9.18,8.90,9.59,9.76,10.78,11.22,12.00,12.78,13.21,13.77,12.90,12.34,11.87,11.62,10.81,10.30,9.40,10.03,8.58,8.33,6.91,7.64,6.37,6.95,6.71,6.44,7.55,6.84,8.36,8.21,9.01,11.12,13.19,14.76,17.17,19.40,20.35,22.32,23.72,24.03,25.51,25.53,24.64,25.22,24.30,23.34,20.64,20.75,19.38,18.24,14.79,12.22,11.02,8.42,8.64,7.87,7.88,7.82,7.81,7.72,7.15,8.24,7.55,8.73,8.75,7.83,8.07,8.66,7.72,8.60,8.71,7.48,7.92,8.08,8.34,8.46,9.24,10.54,12.34,14.60,15.36,17.72,18.22,17.49,19.15,16.76,18.66,18.19,18.63,18.55,20.26,21.17,22.71,22.86,21.70,21.81,20.17,21.13,19.63,18.89,18.87,16.64,17.52,16.92,14.96,14.62,11.77,11.91,10.40,10.37,12.25,11.52,13.34,13.59,15.71,14.93,17.44,19.61,19.59,21.92,20.77,22.74,23.00,21.77,22.00,21.06,19.20,16.83,17.26,13.79,13.69,13.06,12.38,13.72,12.10,14.67,16.92,17.66,19.52,18.99,19.44,20.13,19.92,18.72,18.88,20.90,20.00,19.77,18.92,17.66,16.00,15.30,15.51,16.88,15.73,18.04,15.12,16.93,15.37,16.95,16.69,13.62,12.55,9.89,10.15,8.67,7.72,7.29,6.47,6.31,6.18,5.06,5.97,6.51,6.02,6.15,5.50,4.74,5.35,4.66,5.30,4.22,5.14,5.09,4.99,3.98,3.44,2.92,2.57,2.01,1.85,1.07,0.77,1.25,1.84,2.35,2.81,3.73,3.56,3.46,3.22,2.20,2.03,2.37,1.98,2.78,3.60,3.35,4.25,4.58,4.03,5.08,5.23,5.27,4.60,5.15,4.04,4.51,3.82,4.48,5.04,5.19,4.15,3.81,3.15,3.73,2.56,2.84,3.19,4.16,4.24,4.24,4.21,3.48,3.90,2.81,3.29,2.94,3.42,4.22,4.16,5.15,5.89,5.42,5.01,4.29,3.52,2.93,2.41,3.08,3.25,3.67,4.26,5.09,5.20,4.39,4.28,5.47,5.41,5.82,6.66,6.45,7.29,7.10,7.61,7.68,8.07,8.91,9.23,9.18,8.05,7.99,6.84,7.33,5.87,6.27,5.71,4.65,5.16,4.93,5.82,6.02,5.28,6.11,6.48,6.88,7.58,8.49,8.82,9.79,10.47,11.22,11.75,12.67,12.59,13.12,14.22,13.89,12.85,12.38,11.99,11.59,10.69,10.38,9.46,9.39,8.26,9.19,8.34,8.65,8.51,8.82,8.75,9.26,8.64,9.58,8.60,9.15,9.96,9.87,8.87,9.64,10.67,9.86,10.31,9.39,9.41,10.78,10.16,9.67,10.62,9.88,11.10,10.68,11.41,11.47,11.76,11.78,12.26,12.45,12.60,12.00,12.73,12.88,13.39,13.49,14.04,13.95,13.31,13.17,12.88,12.15,12.36,13.06,12.53,11.99,12.76,12.77,12.00,12.10,12.40,12.23,13.08,13.02,13.47,13.57,14.09,13.51,14.26,13.78,13.29,13.45,13.29,13.01,13.38,12.78,12.28,12.49,12.66,11.99,11.41,11.95,11.14,11.78,12.06,10.32,10.68,11.59,11.02,9.87,10.22,10.83,9.99,10.83,10.91,11.01,11.29,10.18,10.74,10.16,10.95,11.53,11.85,11.91,11.75,12.66,12.59,12.27,12.50,13.38,13.44,12.91,13.75,13.82,13.79,13.50,14.18,15.18,15.48,15.59,15.00,13.83,14.52,13.28,13.11,13.51,13.38,12.64,12.19,12.71,12.24,11.74,11.75,11.61,11.21,10.75,10.19,9.43,9.78,10.55,10.33,9.11,9.47,8.70,8.64,9.93,9.25,10.11,10.21,11.16,10.87,9.78,9.87,9.57,9.14,9.23,8.23,8.25,8.85,7.96,8.07,8.86,8.89,9.19,10.29,11.45,10.85,11.02,14.11,15.65,16.11,19.15,19.32,19.17,20.06,21.94,21.04,20.02,20.55,22.09,21.65,21.08,22.40,23.91,23.25,24.12,25.36,25.29,25.88,26.56,27.17,27.08,27.35,26.20,24.53,25.86,25.59,23.12,23.66,25.27,23.73,22.16,23.93,24.75,23.68,22.05,24.33,24.18,21.69,23.42,22.65,22.65,22.18,21.03,20.46,21.12,21.57,20.71,22.00,23.41,24.06,23.20,24.14,24.48,26.34,26.63,27.02,25.78,25.31,26.07,25.08,26.28,24.81,26.52,27.06,26.99,26.14,25.50,26.84,26.69,24.93,25.17,22.88,23.28,23.89,23.04,21.47,23.02,23.94,22.41,24.98,24.50,26.38,26.72,28.15,28.42,28.32,29.38,29.88,29.74,30.23,29.65,29.70,28.65,29.24,28.92,28.43,28.36,28.11,27.33,26.25,25.38,25.33,22.99,23.19,21.05,21.35,20.82,20.54,20.72,22.25,22.01,21.58,21.92,24.23,23.79,23.23,25.25,26.19,25.22,25.99,27.19,27.60,27.74,28.78,27.70,27.95,26.00,26.86,27.20,24.89,25.72,26.80,26.99,28.25,28.09,28.81,28.62,27.63,27.60,28.30,27.59,26.24,27.51,27.81,27.08,26.18,27.30,27.25,25.31,26.74,25.47,25.47,24.11,25.00,26.55,25.80,25.63,27.91,28.19,28.33,29.34,28.77,29.56,28.86,28.92,29.91,29.78,29.09,29.96,30.00,29.39,29.69,30.20,29.92,29.70,29.86,30.30,30.05,30.23,29.63,29.83,29.53,29.39,29.59,29.56,30.06,29.98,30.19,29.56,29.61,29.40,29.25,28.30,28.46,27.15,26.86,28.44,27.93,29.00,28.93,28.50,28.99,27.94,28.72,27.55,28.98,29.02,29.14,29.09,28.88,28.83,28.12,27.58,28.97,28.39,29.12,28.82,27.98,29.13,29.02,29.36,29.49,29.52,29.62,29.77,29.99,29.73,29.69,28.99,29.45,28.66,28.75,28.00,28.53,28.74,29.32,29.20,28.99,29.34,29.55,29.65,30.24,30.00,30.47,30.44,30.56,30.33,30.19,30.43,30.38,29.98,30.06,30.34,30.10,29.57,29.96,30.15,29.37,29.47,29.75,29.83,30.13,30.20,30.20,30.16],[30.19,30.60,30.56,30.49,30.39,30.58,30.45,30.31,30.19,30.24,30.37,29.97,29.95,30.21,30.13,29.72,29.82,30.07,29.90,30.37,30.26,30.12,30.29,30.41,30.38,30.12,30.35,30.40,30.27,30.16,30.07,29.65,29.52,29.04,28.53,28.56,28.01,28.62,28.31,29.02,29.19,28.81,28.93,29.45,29.30,29.78,29.82,30.20,29.95,30.33,29.88,30.00,30.25,29.69,29.58,29.90,29.50,29.53,29.50,29.25,29.37,28.72,28.20,27.28,27.89,28.47,29.07,28.83,29.00,29.27,29.25,29.69,29.77,30.20,30.19,30.00,30.10,29.74,29.53,29.33,29.09,28.62,28.16,28.36,28.34,27.22,26.91,28.07,28.36,29.01,29.35,29.80,29.97,30.21,30.50,30.58,30.63,30.64,30.68,30.57,30.39,30.44,30.21,30.18,29.91,29.68,29.41,29.09,28.37,28.16,27.14,22.87,21.39,21.82,22.45,21.44,20.68,22.84,23.50,23.52,23.50,25.51,26.10,25.86,27.48,27.77,27.07,27.28,25.51,24.66,24.99,24.59,26.30,25.86,25.17,23.90,25.67,26.76,27.88,28.00,28.97,28.63,27.71,27.03,25.94,25.73,23.49,22.80,25.25,24.06,26.56,26.94,26.91,27.47,27.42,28.47,28.72,28.51,28.13,28.00,28.78,29.01,28.69,27.83,27.96,25.75,25.85,23.89,21.35,21.83,24.30,24.47,26.85,26.85,26.77,27.12,27.75,27.83,27.83,27.98,26.66,27.06,25.96,25.63,25.28,23.61,25.95,22.16,24.63,23.25,25.19,22.38,24.33,21.44,23.68,24.12,25.31,26.55,26.89,28.38,28.69,28.19,28.66,27.81,28.83,28.55,28.16,28.30,27.54,25.88,26.12,23.27,24.49,26.82,27.14,27.87,25.82,27.52,28.34,27.41,27.60,27.21,27.65,27.44,28.04,28.26,28.44,28.53,28.43,27.85,26.95,27.44,27.59,26.27,25.13,24.57,22.62,23.50,21.38,24.54,25.04,26.07,27.31,26.45,26.44,25.06,23.37,23.54,20.48,22.37,22.97,20.74,20.38,21.32,21.25,19.99,20.29,20.52,19.98,18.67,18.92,18.01,17.17,16.27,15.84,14.80,14.20,11.91,10.56,10.29,9.41,8.27,9.50,9.31,10.34,10.22,10.79,10.64,11.85,12.43,12.02,11.21,11.43,10.70,11.62,12.10,11.74,11.86,13.18,12.83,11.94,13.19,13.77,13.30,13.01,14.25,15.16,13.97,13.46,14.23,13.01,14.06,15.30,14.86,15.44,15.93,15.08,14.02,13.94,12.55,12.00,11.80,13.34,12.01,13.84,13.54,14.34,13.63,12.82,13.28,11.93,11.59,12.18,11.62,11.51,10.72,9.76,9.94,9.31,8.32,9.35,8.53,6.96,7.29,7.31,7.91,8.51,9.64,9.43,10.72,9.89,11.59,11.07,12.00,12.61,12.88,13.74,14.78,15.12,16.19,16.51,15.50,15.58,14.54,15.08,13.76,13.26,12.24,12.12,10.97,10.41,9.29,9.63,8.49,8.16,8.24,7.59,9.12,7.94,9.67,9.27,9.81,12.38,14.02,15.91,18.22,20.01,21.36,23.12,24.38,24.91,26.06,25.97,25.00,25.77,24.54,24.26,20.94,20.80,19.57,18.13,15.28,12.84,11.55,8.99,9.46,9.14,9.47,8.94,9.66,9.58,9.44,10.22,9.94,10.99,11.72,10.45,11.41,11.43,10.12,11.24,11.68,10.34,10.98,10.72,10.93,11.40,12.31,13.51,15.18,17.20,17.77,19.87,20.69,19.77,21.34,19.20,20.63,20.50,20.82,20.08,22.04,22.50,23.91,24.17,23.39,23.70,22.24,23.25,21.80,21.30,21.19,19.23,20.15,19.16,17.76,17.45,14.86,15.06,13.65,13.26,14.39,13.60,15.13,15.40,16.94,16.52,18.88,20.65,21.08,22.89,22.21,24.19,24.29,22.87,23.26,21.86,20.44,18.14,18.77,15.90,16.09,15.92,14.76,16.20,14.82,17.19,19.07,20.06,21.72,21.34,21.54,21.80,22.18,20.92,21.05,22.71,22.20,21.76,21.13,19.60,18.11,17.53,17.85,18.65,18.19,19.67,16.98,18.73,16.99,19.09,18.91,16.02,14.90,12.61,13.12,11.70,10.46,10.00,9.39,8.93,8.79,7.27,8.08,8.84,8.08,7.75,7.28,6.90,7.33,7.01,7.48,6.49,7.67,7.47,7.12,5.97,4.79,4.79,3.13,2.71,2.56,1.78,1.05,0.76,1.24,1.99,2.73,3.78,3.84,3.53,3.38,2.22,2.42,2.89,2.43,3.37,4.37,4.18,5.19,5.84,5.64,7.15,7.71,7.32,6.62,6.92,5.99,6.28,5.44,5.95,6.83,6.49,5.18,5.15,4.24,4.70,2.94,3.22,3.69,4.91,4.59,5.50,4.72,4.78,5.25,3.76,4.83,4.25,5.22,5.57,5.57,6.84,7.27,6.55,6.09,5.52,4.80,4.16,3.28,4.71,4.90,5.43,6.25,7.60,7.79,6.66,6.59,8.11,8.10,8.06,8.93,8.75,9.41,9.41,9.45,9.61,10.02,10.76,10.71,10.59,9.76,9.50,8.07,8.30,7.09,7.45,6.95,6.34,7.15,6.64,8.34,8.79,7.71,8.86,9.22,9.49,10.68,11.92,12.01,13.31,13.90,14.75,15.37,16.10,16.30,16.73,17.19,16.96,16.24,16.05,15.59,15.50,14.65,14.25,13.28,12.88,11.23,11.95,10.74,10.79,10.67,10.83,10.66,10.92,10.06,11.02,9.84,11.14,11.63,11.26,10.57,11.97,12.32,11.51,11.86,10.99,11.52,12.67,11.96,11.90,12.89,12.27,13.57,12.73,13.95,13.67,14.40,14.07,14.72,15.29,15.09,14.91,15.57,16.21,16.22,16.76,17.08,16.78,16.46,15.96,15.47,15.31,15.47,15.90,15.10,14.97,15.98,15.58,15.06,15.39,15.61,15.47,16.22,15.85,16.72,16.85,16.97,16.46,17.25,17.03,16.74,16.74,16.60,16.26,16.65,16.14,15.80,15.82,15.98,15.24,14.97,15.31,14.46,14.98,15.14,13.31,13.23,14.56,13.96,12.55,12.69,13.72,12.36,13.30,12.92,13.67,13.70,12.47,13.14,12.25,12.98,13.74,13.92,14.47,14.38,14.95,15.02,15.06,15.24,15.75,16.13,15.97,16.33,16.42,16.85,16.81,17.27,18.65,18.65,18.91,18.27,16.90,17.44,16.38,16.21,16.46,16.03,15.46,15.33,15.51,14.78,14.57,14.49,13.88,13.49,13.08,12.40,11.14,11.55,12.35,11.68,10.73,10.71,9.74,9.92,11.17,11.02,11.72,12.35,13.13,12.98,11.98,12.04,11.70,11.43,11.95,10.79,10.79,11.41,10.32,10.55,10.92,10.36,10.30,11.76,12.56,11.59,11.93,15.09,16.32,16.76,19.84,20.31,20.60,21.24,23.31,21.97,21.22,22.45,24.08,22.96,22.71,24.48,25.65,25.06,25.71,26.86,26.56,26.93,27.52,28.29,28.27,28.28,27.52,26.32,27.44,27.06,24.91,25.33,26.83,25.37,24.01,25.46,26.07,25.04,23.57,25.28,25.72,23.28,24.55,23.66,23.53,23.40,22.30,21.68,22.05,22.52,21.47,23.30,24.38,25.13,24.33,25.40,25.57,27.24,27.43,27.74,26.62,26.04,26.67,25.86,26.99,25.83,27.10,27.48,27.82,26.62,26.20,27.47,27.42,25.77,25.89,23.66,24.15,24.75,23.68,22.34,23.78,24.96,23.34,25.94,25.60,27.39,27.58,28.59,28.87,28.82,29.81,30.23,30.11,30.48,29.92,29.96,29.20,29.65,29.42,29.03,29.00,28.79,28.14,27.06,26.26,26.29,24.06,24.12,22.04,22.30,21.69,21.58,22.00,23.63,22.99,22.77,23.77,25.31,24.94,24.75,26.48,26.89,26.29,27.12,28.09,28.13,28.44,29.37,28.72,28.70,27.31,27.95,27.97,26.23,27.00,27.82,27.97,28.98,28.96,29.37,29.30,28.54,28.53,28.94,28.65,27.43,28.41,28.75,28.05,27.42,28.35,28.22,27.11,27.75,26.98,26.79,25.91,26.66,27.81,27.18,27.07,28.66,28.73,28.59,29.56,29.28,29.88,29.25,29.22,30.11,29.86,29.21,30.05,30.15,29.64,29.70,30.30,30.08,29.75,30.03,30.52,30.27,30.36,29.81,30.03,29.82,29.66,29.79,29.72,30.19,30.19,30.25,29.84,29.70,29.53,29.31,28.32,28.63,28.13,27.80,28.77,28.50,29.33,29.45,29.03,29.26,28.34,29.04,27.90,29.05,29.01,29.44,29.41,29.28,29.28,28.87,28.27,29.19,28.55,29.05,28.99,28.28,29.35,29.30,29.59,29.81,29.77,29.88,29.98,30.15,29.94,29.88,29.73,29.64,28.96,29.03,28.45,29.10,29.29,29.70,29.61,29.32,29.71,29.87,29.88,30.36,30.23,30.57,30.55,30.63,30.47,30.34,30.46,30.39,30.16,30.20,30.38,30.28,29.82,30.15,30.35,29.72,29.73,29.99,30.05,30.33,30.43,30.47,30.50],[30.10,30.61,30.54,30.44,30.35,30.62,30.45,30.21,30.15,30.24,30.28,29.96,29.88,30.15,30.08,29.72,29.76,30.01,29.80,30.36,30.27,30.11,30.29,30.41,30.33,30.16,30.33,30.36,30.14,30.07,29.96,29.53,29.43,28.88,28.36,28.29,27.71,28.25,27.75,28.65,28.88,28.53,28.77,29.26,29.11,29.63,29.62,30.07,29.77,30.28,29.81,29.96,30.24,29.63,29.47,29.78,29.36,29.47,29.47,29.26,29.35,28.79,28.28,27.38,27.74,28.53,29.10,28.81,28.97,29.22,29.13,29.61,29.69,30.20,30.19,29.84,30.07,29.61,29.39,29.16,29.00,28.67,28.20,28.36,28.33,27.18,26.94,27.88,28.33,29.03,29.29,29.67,29.96,30.12,30.47,30.58,30.62,30.61,30.73,30.54,30.36,30.40,30.11,30.25,29.91,29.62,29.35,29.02,28.35,27.97,26.82,23.32,21.55,21.73,22.49,21.58,20.40,22.57,23.46,23.16,22.83,24.84,25.85,25.86,27.45,27.83,27.24,27.16,25.67,24.18,25.07,24.67,26.08,25.63,25.04,23.61,25.57,26.50,27.78,27.76,28.88,28.54,27.62,26.70,25.52,25.43,23.24,22.71,24.72,23.85,26.32,26.78,26.95,27.69,27.44,28.32,28.77,28.55,28.14,27.77,28.70,29.05,28.47,27.73,27.68,25.16,25.45,23.33,20.95,21.55,23.89,24.08,26.06,25.94,25.99,26.34,27.03,27.43,27.48,27.54,26.19,26.73,25.27,24.89,24.50,22.84,25.11,21.97,24.14,22.94,24.58,22.30,23.67,21.37,22.89,23.29,24.58,26.16,26.33,28.02,28.44,27.62,28.51,27.21,28.54,27.99,27.68,27.83,27.06,25.42,25.71,22.83,24.12,26.40,26.59,27.58,25.15,27.19,28.09,27.10,27.31,27.10,27.22,27.23,27.67,28.07,28.21,28.31,28.30,27.54,26.52,27.27,27.34,25.89,24.43,24.01,22.25,22.55,21.28,24.03,24.64,25.53,26.91,26.04,26.12,24.74,23.25,23.37,20.44,22.22,22.71,20.74,20.32,21.24,21.37,19.92,20.35,20.64,20.20,18.57,19.02,18.26,17.53,16.31,15.38,13.93,13.11,10.95,9.96,9.06,8.28,7.23,8.21,7.63,8.80,9.00,9.31,9.08,10.26,11.10,10.83,9.84,9.70,9.04,9.86,10.23,10.01,10.07,11.27,11.08,10.39,11.33,12.09,11.62,11.62,12.64,13.97,12.56,12.25,13.19,12.09,13.29,14.59,14.14,14.80,15.60,14.66,13.33,13.33,11.91,11.25,10.87,12.22,10.97,12.52,12.23,13.09,12.07,11.27,12.05,10.60,10.43,10.99,10.71,10.40,9.41,8.72,9.12,7.90,7.24,7.97,7.47,5.94,6.65,7.06,7.77,8.54,9.55,9.43,10.89,9.95,11.88,11.70,12.46,12.77,13.44,14.32,15.09,15.70,16.41,16.96,16.24,15.81,14.86,15.13,13.80,13.30,12.24,12.33,10.89,10.17,8.91,9.36,7.85,8.08,7.38,7.12,8.22,7.30,8.86,8.66,9.19,11.22,13.24,15.13,17.53,19.77,20.84,22.68,23.88,24.54,25.53,25.40,24.41,24.98,23.92,23.20,20.62,20.30,18.68,17.64,14.68,12.59,11.34,8.88,9.18,8.88,9.06,8.88,9.06,9.22,8.59,9.80,9.48,10.60,11.45,10.05,10.62,11.45,10.05,11.54,11.44,9.78,10.31,10.62,10.65,10.88,11.72,13.07,14.75,16.99,17.30,19.64,20.37,19.51,20.89,19.20,20.53,20.22,20.52,20.10,21.91,22.26,23.65,24.19,23.18,23.36,22.03,22.91,21.67,20.86,20.85,19.06,19.77,19.06,17.12,17.12,14.34,14.64,13.20,12.92,14.38,13.70,15.37,15.51,17.21,16.77,18.91,20.71,20.89,22.75,21.99,23.78,23.96,22.56,22.92,21.62,20.19,18.09,18.96,16.01,16.06,15.73,14.73,15.93,14.34,16.53,18.50,19.45,21.20,20.84,21.08,21.69,21.63,20.52,20.67,22.56,22.05,21.69,20.81,19.40,17.73,17.19,17.74,18.54,18.11,19.67,17.07,18.43,16.84,18.74,18.73,15.90,14.55,12.22,12.35,10.78,9.78,9.29,8.61,8.47,8.02,6.90,7.49,8.56,8.12,7.99,7.68,7.09,7.92,7.13,7.90,6.85,7.11,7.19,7.12,6.10,5.48,5.42,4.05,4.01,3.29,2.43,1.90,1.12,0.76,1.15,1.72,2.67,2.70,2.26,2.42,1.97,1.99,3.11,3.32,4.38,5.45,5.43,6.28,6.69,6.26,7.37,7.56,7.83,7.30,7.80,6.70,6.99,5.98,6.41,6.81,6.73,5.58,5.01,3.70,3.57,2.94,2.46,3.72,4.67,3.98,4.18,3.53,4.20,4.80,3.93,4.93,4.77,5.53,6.40,6.59,7.77,8.22,7.61,7.07,6.17,5.54,5.14,4.11,4.99,4.84,5.31,5.20,6.69,6.56,6.09,6.57,7.86,7.86,8.59,9.25,8.95,9.92,9.36,9.75,9.81,10.43,11.40,11.26,11.04,10.13,9.70,8.26,8.67,7.02,7.31,6.96,5.53,6.59,5.75,6.66,7.14,6.75,7.99,8.31,8.75,9.85,11.07,11.61,12.65,13.66,14.48,14.91,15.91,15.75,16.65,17.25,17.11,16.20,15.91,15.38,14.84,13.87,13.15,12.39,12.13,10.56,11.41,9.84,10.14,9.67,10.29,10.21,10.77,10.04,10.74,9.83,10.46,11.20,10.78,9.84,10.94,11.80,10.70,11.27,10.11,10.30,11.90,11.13,10.59,12.01,11.07,12.64,12.11,13.20,13.25,13.77,13.66,14.40,14.86,14.96,14.43,15.36,15.52,16.13,16.07,16.60,16.25,15.80,15.61,14.94,14.46,14.82,15.07,14.52,14.12,14.97,14.55,13.94,14.09,14.36,14.08,14.95,14.66,15.36,15.47,15.92,15.56,16.61,16.09,15.58,16.03,15.75,15.42,15.65,15.07,14.65,14.65,14.83,13.97,13.59,13.94,12.77,13.55,13.86,11.80,12.15,13.28,12.81,11.05,11.65,12.73,11.51,12.65,12.40,12.97,13.24,12.05,12.87,12.01,12.85,13.74,13.73,13.97,14.15,15.12,14.80,14.71,15.11,15.66,15.64,15.54,16.21,16.31,16.40,16.38,17.16,18.39,18.27,18.35,17.93,16.40,17.33,16.51,15.84,16.02,16.11,15.76,14.92,15.33,14.97,14.49,14.26,14.08,13.74,13.04,12.37,11.19,11.45,12.45,12.24,10.84,11.17,10.18,9.90,11.45,10.87,11.66,12.03,12.93,12.71,11.38,11.35,11.12,10.40,10.60,9.67,9.46,10.13,8.92,8.99,9.59,9.07,8.95,10.26,10.89,10.67,10.49,13.39,15.16,15.48,18.66,19.04,19.46,19.93,22.06,20.97,20.16,20.99,22.41,21.89,21.42,22.76,24.37,23.59,24.28,25.78,25.61,25.99,26.57,27.43,27.42,27.51,26.34,25.07,26.36,25.90,23.62,24.17,25.90,24.50,23.02,24.79,25.46,24.34,22.65,24.65,24.96,22.21,23.65,22.83,22.72,22.55,21.54,20.49,21.12,21.91,21.04,22.50,24.00,24.53,23.83,24.65,24.89,26.62,26.88,27.42,26.04,25.46,26.16,25.25,26.44,25.30,26.46,27.02,27.13,26.06,25.51,26.81,26.69,25.06,25.31,23.02,23.41,24.04,23.15,21.53,23.10,24.26,22.53,25.21,24.61,26.77,26.96,28.26,28.65,28.56,29.60,30.09,29.97,30.30,29.83,29.86,28.93,29.43,29.14,28.70,28.61,28.45,27.61,26.64,25.75,25.73,23.47,23.59,21.42,21.74,20.77,20.53,21.11,22.34,22.20,22.10,22.35,24.41,24.03,23.73,25.32,26.13,25.39,25.99,27.24,27.42,27.80,28.85,28.15,28.08,26.36,27.32,27.26,25.55,26.55,27.30,27.36,28.60,28.49,28.97,28.96,28.07,27.82,28.41,28.25,26.92,27.76,28.26,27.71,26.79,27.81,27.78,26.05,27.19,26.07,26.02,24.67,25.51,27.05,26.43,26.24,28.08,28.38,28.43,29.21,29.06,29.67,28.97,29.04,29.96,29.68,29.09,30.03,30.02,29.45,29.65,30.25,29.98,29.79,29.95,30.46,30.19,30.36,29.76,30.05,29.76,29.65,29.80,29.81,30.24,30.19,30.24,29.80,29.83,29.57,29.23,28.24,28.44,27.20,26.94,28.37,28.04,29.05,28.99,28.58,28.94,28.01,28.69,27.54,29.13,29.18,29.45,29.35,29.21,29.08,28.75,27.99,29.28,28.44,29.12,28.94,27.84,29.21,29.07,29.28,29.48,29.45,29.65,29.81,30.05,29.78,29.78,29.28,29.47,28.66,28.86,28.11,28.77,29.05,29.52,29.44,29.10,29.48,29.62,29.72,30.31,30.06,30.55,30.56,30.64,30.35,30.21,30.44,30.33,30.02,30.05,30.30,30.11,29.54,29.94,30.19,29.50,29.60,29.86,29.90,30.24,30.32,30.33,30.30],[29.93,30.55,30.45,30.28,30.12,30.46,30.27,29.90,29.83,29.97,30.01,29.53,29.50,29.85,29.65,29.30,29.38,29.65,29.48,30.11,30.00,29.86,30.00,30.24,30.01,29.85,29.98,30.22,29.93,29.74,29.67,29.09,28.96,28.28,27.72,27.51,26.78,27.68,27.15,28.24,28.37,27.89,28.33,28.75,28.63,29.34,29.31,29.91,29.47,30.04,29.44,29.66,30.03,29.35,29.01,29.27,28.98,29.02,29.02,28.84,28.84,28.29,27.69,26.74,26.98,27.87,28.53,28.18,28.37,28.61,28.72,29.13,29.32,29.95,30.00,29.55,29.71,29.21,28.88,28.68,28.36,28.00,27.37,27.76,27.53,26.41,25.96,27.31,27.57,28.40,28.87,29.26,29.66,29.82,30.33,30.45,30.59,30.58,30.67,30.39,30.05,30.07,29.84,29.94,29.60,29.21,28.84,28.48,27.56,27.28,25.76,22.70,21.23,21.10,21.99,20.91,19.87,22.05,23.08,22.69,22.58,24.57,25.75,25.54,27.24,27.70,26.91,26.90,25.41,23.77,24.74,24.17,25.34,24.93,24.57,23.15,24.97,25.86,27.43,27.07,28.36,27.89,27.11,26.22,24.55,24.58,22.47,22.14,23.66,23.11,25.54,26.28,26.54,27.24,26.90,27.98,28.57,28.28,27.83,27.37,28.44,28.79,28.15,27.46,27.50,24.98,25.35,23.16,20.49,21.01,23.61,23.66,25.69,25.66,25.41,25.66,26.67,26.65,26.50,26.95,25.30,25.69,24.71,24.62,24.01,22.55,24.58,21.45,23.81,22.62,23.96,21.63,22.99,20.58,22.20,22.46,23.60,25.23,26.01,27.75,28.23,27.23,28.18,27.07,28.46,27.71,27.28,27.68,26.91,25.23,25.53,22.49,23.89,26.14,26.42,27.28,25.16,26.63,27.93,26.67,26.59,26.10,26.84,26.12,27.10,27.63,27.73,28.00,27.65,26.85,25.81,26.48,26.92,24.97,23.60,23.07,21.55,22.06,20.66,23.26,24.28,24.91,26.24,25.27,25.59,24.07,22.67,23.00,20.03,22.01,22.35,20.14,19.60,20.94,20.94,19.34,19.98,20.38,19.67,17.76,18.65,17.59,16.63,15.24,14.39,13.59,12.04,9.10,8.59,7.48,6.60,5.61,6.21,5.76,6.55,6.68,6.86,6.77,7.78,8.30,8.15,7.29,7.46,6.83,7.53,8.03,7.84,7.74,8.89,8.56,7.87,8.77,9.44,9.01,8.85,9.90,10.56,9.75,9.42,9.99,9.27,10.33,10.99,10.57,11.08,11.86,10.94,10.22,9.78,9.23,8.59,8.12,8.90,8.01,9.30,9.12,9.88,9.44,8.40,8.92,7.92,7.54,8.07,7.79,7.69,6.99,6.19,6.47,5.61,5.33,6.05,5.67,4.96,5.15,5.40,5.54,6.20,6.94,6.30,7.50,6.76,8.09,7.91,8.62,8.95,9.35,10.03,10.71,11.35,12.03,12.69,11.86,11.55,10.60,10.64,9.74,9.32,8.50,8.74,7.48,7.28,6.25,6.70,5.79,6.18,5.68,6.08,6.46,6.38,7.47,7.27,8.18,9.89,11.67,13.55,16.38,18.95,20.26,22.02,23.29,23.77,24.97,25.49,23.80,24.76,23.03,22.67,19.82,20.15,17.70,16.55,13.76,12.40,10.74,8.28,8.01,7.11,7.22,6.99,6.66,6.74,6.41,7.22,6.91,7.78,8.05,7.17,7.47,7.81,6.98,7.94,8.15,6.82,7.49,7.64,8.14,8.36,9.01,10.42,12.32,14.41,15.12,17.46,18.42,17.06,19.14,16.62,18.77,18.25,18.75,18.34,20.39,21.22,22.72,23.19,21.72,21.91,20.30,21.14,19.90,18.89,18.81,16.36,17.57,16.71,15.09,14.50,11.54,11.81,10.10,10.38,12.15,11.72,13.71,13.74,15.63,14.82,17.42,19.58,19.75,21.64,20.52,22.79,22.68,21.28,21.35,20.56,18.90,16.55,17.15,13.50,13.62,12.81,12.04,13.48,11.63,14.60,17.06,17.92,19.49,19.07,19.24,20.00,19.82,18.53,18.92,20.97,19.91,19.70,19.04,17.50,16.04,15.05,15.31,16.51,15.64,17.92,15.06,16.85,15.24,17.10,16.69,13.61,12.36,9.85,10.05,8.58,7.45,6.77,6.08,5.95,5.55,4.80,5.23,5.80,5.51,5.76,5.65,4.93,5.70,5.14,5.84,4.99,5.44,5.40,5.46,4.29,4.08,4.12,3.07,3.25,2.72,2.18,2.03,1.82,1.18,0.77,0.94,1.56,1.94,1.78,1.98,1.64,1.76,2.49,2.72,3.35,4.06,4.18,5.01,5.27,4.76,5.83,6.01,5.91,5.55,5.71,4.76,5.01,4.32,4.63,4.81,4.86,4.05,3.71,3.08,3.01,2.40,1.88,2.66,3.12,2.37,2.83,2.78,2.92,3.42,3.00,3.93,3.70,4.11,4.77,5.13,5.80,6.37,6.29,5.69,5.15,4.34,4.09,3.16,3.81,3.61,3.95,3.90,4.71,4.78,4.32,4.61,5.87,5.54,6.19,6.64,6.30,6.79,6.52,6.93,7.02,7.12,7.84,8.17,7.94,6.90,7.02,5.79,6.36,5.30,5.59,4.96,4.13,4.98,4.17,5.22,5.29,4.86,5.57,5.88,6.18,6.94,7.80,8.09,9.17,9.60,10.23,10.91,11.56,11.90,12.40,13.04,12.95,11.98,11.70,11.21,11.00,10.18,9.89,9.03,8.64,7.50,7.97,7.37,7.44,7.22,7.69,7.66,8.37,7.75,9.11,8.02,8.27,9.04,8.97,7.90,8.77,9.61,8.64,9.25,8.19,8.01,9.74,8.90,8.37,9.63,8.63,10.20,9.68,10.54,10.84,11.16,11.19,11.68,11.64,11.68,11.14,11.79,12.11,12.46,12.61,12.94,13.06,12.61,12.37,12.15,11.55,11.58,12.27,11.75,11.04,11.72,11.77,11.20,10.94,11.41,11.21,11.94,12.06,12.70,12.74,13.24,12.78,13.35,12.83,12.49,12.57,12.27,11.97,12.25,11.70,10.95,11.31,11.39,10.68,10.24,10.83,10.09,10.45,10.82,9.28,9.55,10.57,9.84,8.82,9.35,9.89,8.85,9.67,9.72,10.11,10.38,9.25,9.61,8.76,9.91,10.53,10.95,11.13,10.74,11.59,11.69,11.25,11.31,12.24,12.67,11.87,12.54,12.84,12.93,12.62,13.25,14.30,14.72,15.07,14.07,12.87,13.39,12.16,12.06,12.32,12.03,11.47,11.06,11.66,10.97,10.47,10.82,10.57,9.99,9.36,9.21,8.26,8.70,9.59,9.23,8.18,8.55,7.94,8.15,9.19,8.56,9.46,9.72,10.54,10.40,9.03,8.57,8.29,7.94,8.17,7.29,7.39,7.84,6.82,6.93,7.69,7.55,7.61,9.10,9.97,9.82,9.64,13.13,14.95,15.10,17.96,18.53,18.01,19.17,21.41,20.45,19.15,20.21,21.89,21.26,20.60,21.94,23.80,22.96,23.80,25.18,24.94,25.37,26.10,26.81,26.75,26.85,26.04,24.51,25.64,25.29,22.86,23.18,24.77,23.50,21.92,23.58,24.39,23.15,21.59,23.58,23.82,21.11,22.77,22.05,22.22,21.45,20.27,19.75,20.30,20.56,19.71,21.04,22.55,23.09,22.66,23.77,24.12,25.83,26.20,26.80,25.57,25.05,25.71,24.76,25.66,24.54,26.06,26.67,26.69,25.75,25.11,26.47,26.37,24.68,25.00,22.61,23.06,23.72,22.40,20.93,22.49,23.79,21.89,24.63,23.89,25.95,26.33,27.55,28.14,27.83,29.29,29.78,29.50,30.12,29.28,29.35,28.23,28.84,28.69,28.18,28.14,27.93,27.05,26.16,25.00,25.12,22.53,22.54,20.40,20.27,20.17,19.77,20.20,21.90,21.42,20.49,21.35,23.85,23.31,22.65,25.06,25.97,25.07,25.73,26.81,27.26,27.42,28.48,27.46,27.60,25.77,26.62,26.89,24.67,25.80,26.63,26.67,27.91,27.72,28.42,28.26,27.39,27.31,27.83,27.55,26.07,27.15,27.46,26.71,25.85,27.01,26.87,25.02,26.30,25.18,25.12,23.92,24.77,26.27,25.59,25.56,27.62,27.96,27.82,29.03,28.44,29.22,28.67,28.80,29.81,29.55,28.84,29.79,29.76,29.12,29.45,30.03,29.74,29.41,29.64,30.24,29.87,30.16,29.48,29.75,29.41,29.31,29.52,29.49,29.96,29.90,30.03,29.34,29.39,29.25,28.92,27.82,28.11,26.77,26.57,27.99,27.63,28.61,28.64,27.99,28.54,27.42,28.22,26.93,28.54,28.73,28.96,28.80,28.76,28.43,27.82,26.94,28.77,27.86,28.78,28.56,27.10,28.77,28.72,28.96,29.16,29.09,29.40,29.60,29.88,29.50,29.49,28.59,29.10,28.11,28.38,27.54,28.18,28.52,29.05,28.88,28.56,29.03,29.15,29.38,30.10,29.77,30.40,30.43,30.55,30.15,30.01,30.36,30.25,29.78,29.90,30.22,29.94,29.26,29.80,30.05,29.20,29.15,29.57,29.77,30.09,30.26,30.30,30.20],[29.99,30.53,30.51,30.34,30.22,30.55,30.36,30.00,29.92,30.00,30.10,29.69,29.48,29.88,29.74,29.37,29.45,29.72,29.51,30.21,30.07,29.91,30.04,30.32,30.10,29.89,30.16,30.27,30.02,29.90,29.73,29.15,29.06,28.47,27.91,27.82,27.13,28.04,27.30,28.40,28.53,28.14,28.45,28.84,28.67,29.40,29.40,29.94,29.52,30.09,29.63,29.76,30.08,29.46,29.25,29.58,29.15,29.16,29.19,28.93,28.93,28.19,27.83,26.80,27.09,28.04,28.51,28.31,28.35,28.76,28.79,29.22,29.46,30.00,30.09,29.79,29.93,29.39,29.08,28.78,28.52,28.14,27.68,27.81,27.90,26.70,25.96,27.39,27.63,28.54,28.97,29.40,29.75,29.91,30.36,30.50,30.60,30.66,30.71,30.48,30.15,30.23,29.92,30.05,29.68,29.34,28.93,28.63,27.70,27.47,26.29,22.96,21.49,21.09,22.56,21.02,19.42,21.92,23.24,22.43,22.03,24.48,25.58,25.73,27.23,27.72,27.02,27.06,25.64,23.86,24.92,24.15,25.47,25.09,24.58,22.91,24.92,25.88,27.63,27.24,28.60,28.10,27.27,26.35,24.91,24.69,22.50,21.93,23.73,22.94,25.56,26.38,26.77,27.29,26.89,27.96,28.62,28.24,27.89,27.51,28.39,28.76,28.11,27.28,27.17,24.76,25.11,23.02,20.14,20.64,23.84,23.81,25.72,25.98,25.50,25.77,26.59,26.73,26.74,27.11,25.73,25.73,24.83,24.63,24.29,22.51,24.70,21.63,24.02,22.65,23.94,21.82,23.27,20.74,22.46,22.52,23.86,25.20,25.64,27.65,28.08,27.09,28.04,27.06,28.25,27.42,26.99,27.49,26.93,25.41,25.77,22.42,23.68,26.32,26.33,27.09,25.02,26.38,27.63,26.44,26.48,26.10,26.85,26.44,27.22,27.78,27.66,27.92,27.63,27.01,25.62,26.56,26.79,25.10,23.47,23.22,21.60,21.98,20.62,23.67,24.37,24.88,26.33,25.41,25.69,24.23,22.90,22.97,19.77,21.73,22.48,20.33,19.60,21.06,21.43,19.58,20.13,20.61,20.04,18.41,19.14,18.53,17.30,15.35,14.57,13.33,12.21,9.60,8.68,7.74,6.90,5.92,6.36,6.11,6.92,7.08,7.50,7.44,8.34,9.26,8.87,7.90,7.91,7.30,7.75,8.18,8.04,8.06,9.20,8.88,8.34,9.42,10.25,9.86,9.70,10.99,11.80,10.85,10.18,11.08,9.96,11.20,12.29,11.44,12.20,13.00,12.15,10.97,10.76,9.72,9.11,8.80,9.95,8.86,10.41,10.54,11.47,10.56,9.28,10.49,8.94,8.35,9.25,8.92,8.69,7.85,6.96,6.99,6.21,5.77,6.22,5.70,4.97,5.15,5.34,5.89,6.57,7.24,6.80,8.08,7.44,8.99,8.87,9.76,10.15,10.50,11.46,12.21,12.89,13.70,14.40,13.46,13.27,12.15,12.33,10.98,10.50,9.54,9.50,8.13,7.93,6.73,7.03,6.10,6.39,5.99,6.19,6.43,6.51,7.45,7.64,8.40,10.13,12.03,13.97,16.76,19.27,20.39,22.47,23.63,23.94,25.36,25.37,24.25,25.22,23.42,23.07,20.08,20.14,17.69,16.67,13.98,12.22,10.95,8.20,8.25,7.60,7.36,7.14,6.89,6.92,6.63,7.59,7.38,8.31,8.74,7.86,8.29,8.85,7.70,9.08,9.27,7.69,8.48,8.97,9.34,9.42,10.26,11.46,13.32,15.59,15.77,18.14,18.93,17.95,19.72,17.67,19.49,18.87,19.25,19.22,20.87,21.44,22.68,23.11,21.98,22.35,20.78,21.45,20.35,19.54,19.44,17.61,18.18,17.28,15.63,15.67,12.66,13.16,11.47,11.29,13.39,12.57,14.36,14.44,15.94,15.39,17.95,19.64,19.92,21.78,21.03,22.82,22.64,21.65,21.49,20.71,19.20,16.87,17.92,14.37,14.56,14.25,13.31,14.86,12.94,15.54,17.93,18.54,19.85,19.62,20.06,20.69,20.40,19.51,19.73,21.47,20.62,20.22,19.42,18.24,16.98,16.25,16.37,17.36,16.83,18.58,15.70,16.93,15.61,16.94,17.43,14.64,13.10,10.52,11.01,9.78,8.32,7.69,7.05,6.75,6.25,5.44,5.72,6.42,6.07,6.15,6.12,5.51,6.37,5.81,6.53,5.79,6.02,5.92,6.02,5.13,4.62,4.69,3.51,3.79,3.30,2.62,2.42,2.38,1.61,1.09,0.77,1.09,1.59,1.53,1.91,1.93,1.93,2.80,3.38,3.64,4.44,4.93,5.89,5.84,5.57,6.49,6.56,6.75,6.29,6.55,5.52,5.67,4.68,5.08,5.32,5.26,4.47,4.03,3.25,3.13,2.59,1.87,2.99,3.22,2.20,2.93,2.62,3.23,3.57,3.24,4.13,4.24,4.70,5.44,5.87,6.74,7.29,6.94,6.54,6.00,5.04,4.92,3.53,4.15,3.85,4.21,4.11,5.25,5.23,4.99,5.22,6.39,6.13,6.91,7.52,6.96,7.62,7.24,7.49,7.50,7.81,8.80,8.59,8.47,7.38,7.27,6.33,6.61,5.40,5.69,5.15,4.53,5.28,4.49,5.25,5.84,5.39,6.18,6.35,6.97,7.85,8.99,9.15,10.48,10.87,12.07,12.20,13.22,13.48,14.01,14.50,14.67,13.71,13.59,13.02,12.45,11.80,11.34,10.46,9.76,8.32,8.83,7.90,8.08,7.59,8.03,8.02,8.70,8.06,9.01,8.25,8.76,9.30,8.98,8.03,9.10,9.91,8.72,9.03,8.24,8.17,10.03,8.99,8.44,10.24,9.03,10.77,10.18,11.16,11.42,11.79,11.75,12.40,12.39,12.53,11.85,12.93,13.06,13.62,13.70,14.15,14.04,13.50,13.32,13.16,12.24,12.54,13.30,12.59,11.86,12.66,12.64,11.88,11.64,12.40,12.24,13.10,12.80,13.42,13.69,14.32,13.50,14.70,14.01,13.38,13.73,13.35,13.10,13.35,12.61,12.41,12.51,12.47,11.51,11.19,11.76,10.79,11.43,11.60,9.91,10.10,11.25,10.65,9.30,9.75,10.50,9.34,10.37,10.45,10.91,11.06,9.87,10.45,9.54,10.53,11.35,11.58,11.72,11.50,12.49,12.43,12.02,12.34,13.31,13.56,12.91,13.86,13.90,14.02,13.76,14.44,15.71,16.11,16.44,15.50,13.99,14.45,13.47,13.21,13.33,13.08,12.74,12.08,12.46,12.16,11.56,11.63,11.32,11.02,10.29,9.95,8.82,9.33,10.17,9.91,8.59,8.66,8.13,8.40,9.53,8.87,9.72,10.09,10.96,10.90,9.47,9.02,8.94,8.27,8.62,7.73,7.85,8.05,7.12,7.24,7.76,7.60,7.57,9.09,10.19,10.05,9.74,13.46,15.11,15.41,18.21,18.27,18.13,18.86,21.14,20.29,19.05,19.70,21.82,21.40,20.48,21.88,23.79,23.18,23.80,25.26,25.07,25.40,26.17,26.85,26.80,26.90,25.91,24.47,25.58,25.20,22.67,23.62,24.89,23.51,22.41,24.05,24.82,23.47,21.97,23.71,24.06,21.12,22.83,22.22,22.29,21.68,20.26,19.88,20.20,20.88,19.64,21.39,22.75,23.07,22.76,23.61,24.19,25.77,25.99,26.72,25.52,25.13,25.71,24.66,25.62,24.56,25.87,26.67,26.78,25.56,25.14,26.59,26.47,24.60,25.01,22.43,22.95,23.77,22.39,20.63,22.19,23.69,22.16,24.74,24.01,26.13,26.38,27.56,28.13,27.72,29.24,29.50,29.40,29.90,29.26,29.24,28.10,28.87,28.47,28.20,27.98,27.94,26.99,26.33,24.98,25.19,22.60,22.71,20.10,20.29,19.68,19.60,19.81,21.91,21.31,20.90,21.40,23.85,23.20,22.61,25.02,25.73,24.81,25.60,26.85,27.03,27.23,28.44,27.27,27.39,25.74,26.58,26.72,24.78,25.98,26.99,26.67,27.67,27.92,28.49,28.40,27.61,27.39,27.96,27.70,26.33,27.24,27.71,27.02,26.09,27.13,27.07,25.45,26.49,25.27,25.30,24.07,24.81,26.32,25.57,25.55,27.57,28.08,27.95,29.21,28.68,29.40,28.72,28.82,29.75,29.53,28.87,29.76,29.64,29.07,29.42,29.99,29.71,29.40,29.62,30.20,29.87,30.14,29.52,29.74,29.48,29.32,29.51,29.61,29.96,29.91,29.96,29.41,29.44,29.09,28.90,27.88,28.20,26.60,26.37,27.86,27.36,28.60,28.27,27.67,28.54,27.36,28.21,27.04,28.49,28.60,28.72,28.74,28.62,28.38,27.69,26.98,28.57,27.72,28.66,28.48,27.40,28.87,28.70,28.96,28.95,29.11,29.33,29.56,29.80,29.45,29.44,28.46,29.16,28.16,28.42,27.72,28.44,28.71,29.17,29.03,28.64,29.08,29.12,29.36,30.05,29.76,30.39,30.42,30.51,30.15,29.92,30.30,30.17,29.75,29.72,30.12,29.93,29.38,29.81,30.03,29.17,29.28,29.67,29.81,30.13,30.26,30.26,30.22],[29.87,30.52,30.56,30.38,30.30,30.50,30.36,30.11,30.02,30.13,30.23,29.87,29.73,30.12,29.96,29.60,29.54,29.87,29.66,30.26,30.25,30.09,30.18,30.37,30.24,30.08,30.20,30.25,30.05,29.98,29.87,29.46,29.29,28.68,28.11,27.91,27.11,27.97,27.32,28.24,28.51,28.18,28.49,28.98,28.94,29.55,29.47,29.95,29.63,30.11,29.69,29.70,30.13,29.39,29.15,29.72,29.23,29.30,29.26,29.10,29.12,28.48,28.19,27.01,27.16,28.22,28.67,28.48,28.57,29.00,29.11,29.46,29.67,30.09,30.02,29.72,30.01,29.58,29.25,29.03,28.77,28.21,27.91,27.85,27.75,26.84,26.20,27.57,27.78,28.67,29.14,29.51,29.87,29.97,30.39,30.51,30.60,30.57,30.73,30.56,30.29,30.32,30.03,30.12,29.83,29.49,29.15,28.69,27.81,27.60,26.19,23.30,21.69,21.60,22.42,20.99,20.02,22.42,23.49,22.81,22.55,24.72,25.87,25.79,27.42,27.74,27.34,27.17,25.65,24.05,25.05,24.23,25.42,25.08,24.87,23.45,25.36,26.12,27.87,27.41,28.55,28.15,27.42,26.69,25.13,25.17,22.86,22.40,23.96,23.23,25.63,26.47,26.83,27.70,27.10,27.96,28.66,28.58,28.10,27.54,28.46,28.87,28.26,27.54,27.54,25.10,25.39,23.00,20.49,20.77,23.75,23.88,25.88,26.05,25.58,25.95,26.64,26.89,26.85,27.27,25.85,25.89,25.03,24.87,24.50,22.68,24.88,21.77,24.20,23.18,24.36,21.89,23.46,20.76,22.93,22.90,23.87,25.27,26.22,27.74,28.19,27.35,28.17,27.10,28.27,27.55,27.25,27.55,26.87,25.27,25.72,22.67,24.23,26.39,26.38,27.32,25.21,26.72,27.91,26.69,26.70,26.20,26.93,26.59,27.36,27.69,27.71,28.06,27.68,26.91,25.68,26.55,27.00,25.10,23.88,23.41,21.70,22.58,20.93,23.97,24.80,25.29,26.71,25.83,26.26,24.61,23.30,23.29,20.28,22.29,22.67,20.64,19.95,21.38,21.49,19.51,19.99,20.68,19.96,18.14,19.60,18.08,17.58,15.17,13.79,12.38,11.49,8.96,8.09,7.42,6.53,5.49,6.14,5.91,6.80,6.98,7.31,6.99,8.16,9.07,8.75,7.60,7.66,6.92,7.62,8.21,7.95,7.90,8.94,8.73,8.08,9.14,9.83,9.41,9.51,10.56,11.37,10.33,10.04,10.62,9.66,10.88,11.85,11.28,11.86,12.69,11.65,10.72,10.51,9.65,9.02,8.40,9.36,8.54,9.94,9.99,10.76,10.13,8.92,9.69,8.59,8.21,9.00,8.60,8.62,7.55,6.71,6.72,5.80,5.38,6.08,5.61,4.74,5.00,5.29,5.77,6.64,7.18,6.93,8.07,7.44,8.97,8.85,9.57,10.12,10.27,11.16,12.03,12.52,13.17,13.89,12.81,12.73,11.86,11.96,10.79,10.26,9.32,9.40,8.26,7.64,6.65,7.07,5.97,6.42,5.94,6.08,6.88,5.99,7.73,7.82,8.31,10.16,11.81,13.52,16.60,19.71,20.59,22.83,24.22,24.56,25.75,26.00,24.78,26.00,24.36,24.23,20.76,20.81,18.38,16.90,14.11,12.27,10.76,8.23,7.90,7.69,7.37,7.23,6.95,7.05,6.48,7.46,7.14,8.18,8.65,7.63,8.28,8.88,7.69,8.91,9.13,7.58,8.26,8.56,8.87,9.12,9.69,11.05,12.85,14.82,15.54,17.84,18.68,17.52,19.14,17.07,18.59,18.56,19.12,18.69,20.37,21.38,22.95,23.19,21.91,22.07,20.53,21.30,19.76,18.99,19.02,16.88,17.90,16.97,15.20,15.01,12.21,12.41,10.97,10.92,12.77,12.11,14.04,14.16,15.84,15.26,17.89,19.82,19.87,21.75,20.76,23.11,23.19,21.64,22.15,20.79,18.96,16.91,17.35,14.09,14.30,13.55,12.96,14.14,12.27,14.89,17.34,18.34,19.68,19.38,19.52,20.45,19.89,18.96,19.21,21.13,20.37,20.31,19.36,17.71,16.25,15.58,15.95,16.80,16.16,18.11,15.39,17.05,15.61,17.19,16.80,13.85,12.87,10.37,10.48,9.03,7.97,7.58,6.53,6.43,5.85,4.93,5.41,6.27,5.91,6.16,6.04,5.26,6.40,5.38,6.22,5.26,5.51,5.46,5.52,4.66,4.38,4.56,3.50,3.92,3.76,2.86,2.60,3.15,2.02,1.63,0.89,0.77,1.05,1.30,1.85,2.48,1.93,2.60,3.09,3.53,4.15,4.50,5.27,5.28,5.12,6.08,6.15,6.37,5.91,6.41,5.16,5.63,4.73,5.18,5.01,5.16,4.52,3.89,3.30,2.64,2.54,1.78,2.69,2.94,2.15,2.61,2.07,2.80,3.36,3.06,3.94,4.15,4.62,5.43,5.48,6.66,7.18,6.97,6.46,5.73,4.98,4.38,3.71,3.92,3.67,3.96,3.87,4.68,5.01,4.67,4.77,6.08,5.75,6.68,7.52,6.84,7.58,7.13,7.29,7.35,7.83,8.65,8.59,8.35,7.44,7.40,6.25,6.46,5.53,5.64,4.97,4.27,4.85,4.17,5.19,5.54,4.98,5.87,6.22,6.76,7.75,8.68,8.93,10.13,10.42,11.36,11.66,12.88,12.76,13.44,14.06,13.93,13.16,12.92,12.28,11.87,11.13,10.67,10.12,9.20,8.11,8.68,7.62,7.81,7.47,8.03,7.91,8.57,8.00,8.76,8.20,8.45,9.11,8.93,8.03,8.76,9.61,8.64,9.21,8.07,8.05,9.59,9.01,8.56,9.71,8.81,10.45,10.01,11.01,11.03,11.73,11.51,11.97,12.38,12.33,11.85,12.64,12.90,13.42,13.51,13.89,14.12,13.36,13.15,12.86,12.06,12.36,12.99,12.33,11.68,12.52,12.32,11.75,11.50,12.10,11.92,12.80,12.88,13.14,13.59,14.14,13.62,14.39,13.66,13.32,13.60,13.20,12.82,13.18,12.52,11.80,11.75,12.16,11.39,10.89,11.41,10.53,11.05,11.40,9.79,9.82,11.04,10.20,8.96,9.51,10.26,9.28,10.18,10.39,10.69,10.93,9.77,10.22,9.51,10.46,11.14,11.47,11.71,11.44,12.23,12.35,11.95,12.15,13.15,13.43,12.73,13.59,13.83,13.87,13.55,14.50,15.53,15.91,16.22,15.13,13.74,14.46,13.29,12.81,13.06,12.95,12.59,11.71,12.31,11.93,11.35,11.23,10.98,10.74,9.91,9.66,8.59,9.19,9.96,9.58,8.62,8.74,8.08,8.40,9.33,8.90,9.34,10.06,10.77,10.64,9.31,9.10,8.76,8.13,8.40,7.55,7.72,7.88,6.80,7.07,7.81,7.45,7.05,8.76,9.79,9.91,9.74,13.07,14.99,15.89,17.70,18.03,17.92,18.62,21.00,20.41,18.67,19.67,21.54,20.99,20.70,22.19,23.75,22.75,24.03,25.33,24.94,25.17,25.92,26.67,26.77,26.70,25.82,24.65,25.73,25.26,23.12,23.74,25.26,23.59,22.48,23.98,24.51,23.11,21.51,23.52,23.73,20.74,22.25,21.73,21.90,21.56,20.17,19.17,19.99,20.05,18.93,21.11,22.43,22.65,22.65,23.57,24.06,25.33,25.72,26.75,25.38,25.01,25.74,24.67,25.37,24.48,25.69,26.53,26.51,25.55,25.13,26.63,26.07,24.66,24.91,22.60,23.02,23.88,22.41,20.45,22.03,23.79,21.78,24.75,23.78,25.97,25.96,26.96,27.57,27.21,28.82,29.41,29.19,29.70,29.07,29.05,27.88,28.57,28.21,27.86,27.64,27.62,26.63,26.22,25.02,25.24,22.50,22.60,20.24,20.42,19.95,19.23,19.86,21.76,21.37,21.04,21.57,23.94,23.29,22.82,24.95,25.59,24.65,25.43,26.49,26.94,27.08,28.15,26.98,27.28,25.66,26.40,26.65,24.38,25.76,26.84,26.41,27.57,28.01,28.32,28.33,27.56,27.25,28.07,27.77,26.03,26.93,27.67,26.65,26.01,27.06,27.18,25.80,26.78,25.57,25.59,23.98,24.94,26.49,25.63,25.56,27.38,27.76,27.85,28.95,28.41,29.05,28.18,28.31,29.37,29.03,28.24,29.27,29.43,28.76,28.99,29.70,29.50,28.97,29.46,29.95,29.73,29.92,29.18,29.32,29.27,29.13,29.39,29.41,29.76,29.71,29.86,29.30,29.10,28.89,28.34,27.41,27.60,26.02,25.72,27.57,27.11,28.24,28.18,27.16,27.84,26.63,27.59,26.55,27.88,28.19,28.76,28.69,28.65,28.34,27.79,26.73,28.31,27.26,28.15,27.98,26.80,28.27,28.18,28.45,28.70,28.72,29.15,29.40,29.62,29.28,29.24,28.44,28.90,27.75,28.10,27.05,28.16,28.53,28.97,28.86,28.31,28.86,28.93,29.18,29.82,29.59,30.27,30.27,30.40,29.93,29.78,30.16,29.95,29.59,29.60,29.92,29.62,28.88,29.51,29.76,28.73,28.98,29.45,29.68,30.02,30.16,30.20,30.14],[29.96,30.54,30.55,30.37,30.27,30.56,30.29,30.09,29.85,29.95,30.17,29.78,29.43,30.01,29.90,29.58,29.44,29.78,29.66,30.20,30.21,30.07,30.12,30.34,30.21,30.05,30.23,30.22,30.08,29.93,29.73,29.37,29.14,28.70,27.99,27.80,26.99,27.93,27.17,28.21,28.42,28.18,28.26,28.75,28.78,29.29,29.34,29.96,29.61,30.11,29.62,29.77,30.16,29.43,29.16,29.68,29.22,29.28,29.28,29.05,28.98,28.11,27.89,26.63,26.86,27.88,28.43,28.38,28.17,28.81,28.61,29.40,29.45,29.93,29.96,29.63,29.99,29.54,29.29,28.89,28.72,28.08,27.77,27.55,27.40,26.75,25.97,27.43,27.68,28.72,29.10,29.60,29.86,30.01,30.37,30.40,30.48,30.52,30.59,30.55,30.25,30.31,30.02,30.15,29.70,29.51,29.05,28.71,27.72,27.62,25.99,23.33,21.83,21.42,22.57,21.09,19.69,22.17,23.30,22.60,22.18,24.60,25.77,25.86,27.43,27.73,27.25,27.24,25.66,23.87,24.94,24.07,25.15,24.94,24.63,23.15,25.01,25.87,27.73,27.19,28.59,27.94,27.15,26.58,25.00,24.86,22.87,22.20,23.95,22.89,25.50,26.48,26.80,27.38,27.00,27.93,28.53,28.30,28.06,27.44,28.56,28.81,28.27,27.46,27.38,24.89,25.30,23.06,20.22,20.83,23.80,23.78,25.85,25.94,25.32,25.95,26.88,26.90,26.81,27.18,25.84,26.01,25.16,24.84,24.40,22.61,24.73,21.53,23.90,22.71,24.10,21.58,23.50,20.41,23.00,22.73,24.12,25.30,26.13,27.84,28.15,27.41,28.05,27.28,28.28,27.57,27.03,27.68,26.97,25.35,25.83,22.54,23.89,26.47,26.55,27.27,25.36,26.60,27.90,26.48,26.59,26.20,27.14,26.49,27.23,27.58,27.52,27.80,27.62,26.93,25.92,26.51,26.94,24.91,23.49,23.32,21.32,22.47,20.50,23.64,24.45,24.93,26.28,25.33,25.71,24.18,23.04,23.13,19.83,22.14,22.60,20.49,19.90,21.17,21.32,19.31,20.08,20.73,20.11,18.12,19.31,18.24,17.89,16.07,14.30,12.86,11.90,9.15,8.53,7.39,6.75,5.54,6.03,6.02,6.79,6.80,7.36,7.10,8.10,8.92,8.72,7.77,7.77,7.23,7.49,8.23,8.28,7.78,8.84,8.67,7.79,8.85,9.82,9.35,9.14,10.46,11.04,10.23,9.75,10.14,9.42,10.34,11.34,10.77,11.40,11.89,11.09,10.25,9.89,9.08,8.53,8.24,8.88,8.16,9.57,9.56,10.61,10.02,8.71,9.48,8.35,7.92,8.54,8.31,8.40,7.41,6.57,6.79,6.13,5.49,6.19,5.45,4.29,4.70,5.23,5.75,6.49,7.00,6.47,7.70,7.18,8.40,8.31,9.01,9.17,9.62,10.47,10.90,11.71,12.42,12.87,11.96,12.14,11.14,11.21,10.06,9.65,8.73,8.87,7.86,7.22,6.44,6.87,5.93,6.39,5.69,5.65,6.40,5.83,7.41,7.21,8.31,9.60,11.33,12.91,15.86,18.54,19.46,21.88,23.35,23.79,25.17,25.27,24.33,25.09,23.46,23.14,19.94,20.06,17.46,15.95,13.39,12.05,10.67,7.91,7.79,7.05,7.14,6.97,6.75,6.92,6.27,7.14,6.75,7.83,8.19,7.40,7.84,8.20,7.52,8.46,8.57,7.41,8.17,8.65,9.12,9.22,9.75,11.23,12.70,14.82,15.17,17.16,18.01,17.09,18.52,16.80,18.26,17.59,18.06,18.17,19.80,20.55,22.03,22.49,20.90,21.29,19.62,20.21,19.21,18.26,18.22,16.58,17.07,16.30,14.77,14.78,12.04,12.56,10.71,11.06,12.74,12.24,13.68,13.92,15.44,14.95,17.10,18.85,18.89,20.87,20.18,22.09,21.83,20.91,20.46,19.93,18.29,16.22,16.95,14.01,13.91,13.66,12.69,13.92,11.93,14.56,16.65,17.82,19.06,19.17,19.60,19.83,19.40,18.85,19.22,20.42,19.77,19.61,18.56,17.59,16.03,15.28,15.62,16.47,15.91,17.61,15.25,16.51,15.04,16.47,16.45,14.20,12.39,10.26,10.45,9.52,8.10,7.68,6.69,6.62,6.05,5.25,5.51,6.06,5.72,5.82,6.02,5.31,6.29,5.75,6.47,5.57,5.90,5.87,5.65,5.08,4.47,4.67,3.40,4.02,3.77,2.85,2.79,3.16,2.54,2.00,1.28,0.98,0.76,1.02,1.47,2.19,2.21,2.83,3.32,3.75,4.39,4.81,5.64,5.56,5.22,6.33,6.42,6.74,6.21,6.62,5.29,5.61,4.70,4.91,5.04,4.93,4.39,3.51,3.13,2.51,2.48,1.85,2.69,2.82,2.00,2.40,2.07,2.75,3.39,3.12,3.77,4.14,4.73,5.44,5.63,6.96,7.53,7.35,6.65,6.03,5.12,4.72,3.64,3.94,3.72,3.89,3.74,5.03,4.97,4.99,5.03,6.29,5.98,6.91,7.55,6.94,7.46,7.09,7.41,7.09,7.54,8.18,8.22,8.02,7.03,7.08,6.00,6.58,5.45,5.58,5.06,4.09,5.07,4.18,5.11,5.52,5.01,6.03,6.11,6.79,7.42,8.15,8.60,9.52,10.01,10.78,10.90,11.93,12.16,12.56,13.03,13.08,12.42,12.14,11.79,11.23,10.64,10.25,9.29,8.85,7.81,8.12,7.33,7.47,6.92,7.79,7.70,8.48,7.91,8.97,7.95,8.14,8.95,8.91,7.79,8.49,9.38,8.59,8.95,8.26,7.80,9.32,8.91,8.45,9.58,8.14,10.00,9.45,10.24,10.61,11.17,11.09,11.64,11.56,11.58,11.12,12.03,12.07,12.66,12.71,12.92,13.25,12.54,12.20,12.10,11.42,11.71,12.39,11.60,10.98,12.09,11.79,11.20,11.08,11.71,11.49,12.33,12.25,12.78,12.94,13.71,12.74,13.45,13.08,12.63,12.81,12.42,12.19,12.48,11.96,11.42,11.89,11.68,10.90,10.68,11.22,10.28,10.89,11.04,9.22,9.60,10.49,9.67,8.73,9.08,9.55,8.35,9.46,9.80,10.17,10.45,9.23,9.57,9.00,9.98,10.37,10.73,11.06,10.72,11.85,11.60,11.42,11.47,12.46,12.62,12.03,12.86,13.25,13.03,12.85,13.49,14.29,14.51,14.88,14.10,12.96,13.32,12.30,12.29,12.46,12.24,11.61,11.11,11.58,11.27,10.54,10.64,10.51,9.90,9.58,9.37,8.36,8.79,9.64,9.20,8.14,8.41,8.03,8.01,9.00,8.37,9.11,9.79,10.37,10.18,8.87,8.49,8.19,7.66,7.93,7.20,7.27,7.65,6.61,7.03,7.67,7.36,6.91,8.76,9.99,10.41,9.68,13.07,15.16,15.69,18.11,17.97,17.77,18.38,20.91,19.55,18.90,19.74,21.45,21.01,20.51,22.00,23.26,22.52,23.58,24.89,24.63,25.14,25.89,26.39,26.64,26.72,25.69,24.29,25.48,25.23,23.03,23.72,25.21,23.68,22.20,24.11,24.58,23.33,21.97,23.85,24.19,21.25,22.75,22.14,22.06,21.51,19.95,19.71,19.93,20.45,19.43,21.22,22.38,22.60,22.45,23.63,23.95,25.12,25.49,26.46,25.19,24.67,25.57,24.29,25.09,24.11,25.65,26.56,26.50,25.41,24.85,26.48,26.33,24.45,24.74,22.13,22.58,23.52,22.00,20.36,22.08,23.55,21.86,24.55,23.71,25.91,26.10,27.23,27.80,27.65,29.06,29.75,29.70,29.90,29.46,29.52,27.90,28.61,28.48,27.97,27.94,27.67,26.69,26.10,24.75,25.04,22.26,22.56,20.13,20.14,19.70,19.20,19.89,21.46,21.18,20.88,21.38,23.73,22.98,22.66,24.69,25.67,24.57,25.29,26.49,26.88,26.98,27.86,26.70,27.09,25.76,26.63,26.51,24.68,25.88,26.89,26.32,27.15,27.77,27.95,27.91,27.72,27.34,27.57,27.83,26.10,27.15,27.57,26.89,25.95,27.09,27.01,25.33,26.44,25.21,25.23,23.84,24.60,26.25,25.24,25.20,27.07,27.64,27.83,28.93,28.71,29.39,28.53,28.77,29.66,29.33,28.72,29.60,29.54,28.87,29.11,29.73,29.54,29.17,29.46,30.10,29.88,30.03,29.42,29.63,29.30,29.25,29.44,29.54,29.80,29.86,29.79,29.38,29.31,28.90,28.39,27.62,27.71,26.50,26.35,27.77,27.24,28.62,28.41,27.68,28.25,27.09,27.77,26.50,28.11,28.49,28.88,28.66,28.74,27.98,27.93,26.98,28.61,27.48,28.29,28.27,26.98,28.38,28.44,28.69,28.91,29.00,29.30,29.52,29.80,29.50,29.26,28.52,29.07,27.95,28.31,27.45,28.37,28.72,28.98,28.86,28.40,29.07,29.10,29.34,30.00,29.76,30.26,30.25,30.37,30.04,29.84,30.21,29.99,29.68,29.72,30.05,29.92,29.30,29.81,30.00,29.15,29.36,29.79,29.88,30.19,30.28,30.22,30.17],[30.05,30.56,30.58,30.38,30.27,30.62,30.34,30.09,29.98,30.04,30.21,29.77,29.69,30.14,29.90,29.51,29.49,29.80,29.69,30.25,30.29,29.97,30.12,30.37,30.28,30.04,30.26,30.29,30.12,29.97,29.84,29.27,29.26,28.59,27.99,27.69,27.18,28.00,27.36,28.29,28.52,28.20,28.56,28.86,28.86,29.45,29.37,30.01,29.65,30.19,29.60,29.81,30.15,29.48,29.20,29.56,29.19,29.25,29.28,29.05,29.12,28.36,28.07,26.89,27.11,28.07,28.59,28.45,28.56,29.02,29.00,29.42,29.50,30.03,30.06,29.75,30.08,29.56,29.26,28.99,28.74,28.15,27.87,27.85,27.59,26.84,26.37,27.48,27.71,28.66,29.12,29.51,29.88,30.02,30.39,30.54,30.58,30.64,30.68,30.54,30.26,30.29,29.94,30.14,29.84,29.38,29.09,28.65,27.76,27.75,26.29,23.25,21.73,21.36,22.43,21.20,19.91,22.06,23.22,22.96,22.46,24.46,25.81,25.80,27.30,27.81,27.18,27.16,25.49,23.79,25.05,24.20,25.39,24.85,24.77,23.28,25.18,25.94,27.74,27.26,28.73,28.11,27.32,26.49,24.68,24.63,22.55,22.11,23.74,23.14,25.59,26.39,26.84,27.55,27.13,28.09,28.64,28.50,28.08,27.50,28.50,28.77,28.23,27.47,27.50,24.90,25.39,22.94,20.36,20.91,23.78,23.65,25.94,26.00,25.53,25.89,26.94,26.99,26.81,27.33,25.38,25.98,24.71,24.91,24.20,22.60,24.66,21.56,24.00,22.77,24.07,21.93,23.15,20.66,22.42,22.66,23.61,24.93,25.97,27.72,28.36,27.34,28.28,27.34,28.31,27.72,27.47,27.75,27.08,25.28,25.64,22.70,24.05,26.37,26.48,27.26,25.38,26.75,27.90,26.62,26.71,26.24,27.09,26.57,27.47,27.96,27.88,28.06,27.87,27.06,25.80,26.69,26.88,24.94,23.65,23.15,21.77,22.19,20.97,23.64,24.80,25.12,26.68,25.57,25.86,24.22,23.16,23.23,20.14,22.10,22.73,20.56,19.95,21.39,21.32,19.38,20.23,20.51,19.77,18.05,18.87,18.03,17.64,15.92,14.61,13.48,12.47,9.63,8.70,7.51,6.67,5.46,5.83,5.69,6.55,6.50,6.96,6.85,8.08,8.77,8.48,7.19,7.71,6.92,7.38,7.97,7.78,7.50,8.72,8.48,7.70,8.88,9.58,9.24,9.10,10.03,10.87,9.90,9.42,10.02,9.14,10.27,11.21,10.55,11.31,11.94,10.88,9.82,9.72,8.76,8.15,7.97,8.72,7.96,9.22,9.40,10.26,9.64,8.76,9.39,8.46,7.92,8.40,8.10,8.38,7.25,6.29,6.37,5.74,5.24,6.00,5.25,4.22,4.26,4.98,5.29,5.93,6.39,6.03,7.13,6.56,7.92,7.86,8.68,9.20,9.25,10.20,10.78,11.53,12.36,12.91,11.84,12.17,11.27,11.18,10.08,9.57,8.41,8.34,7.28,6.73,6.08,6.28,5.79,5.86,5.37,5.34,6.23,5.86,7.27,7.47,8.08,9.58,11.16,12.48,15.34,18.42,19.25,21.82,23.06,23.86,24.72,25.08,23.96,24.87,22.87,22.87,19.29,19.70,17.07,15.68,12.78,11.62,10.42,7.95,7.90,7.04,7.03,6.40,6.40,6.47,6.18,6.51,6.53,7.38,7.73,6.95,7.56,7.83,7.15,8.24,8.48,7.23,7.81,8.15,8.64,8.91,9.78,11.31,13.13,15.25,15.75,17.94,18.86,17.87,19.40,17.27,19.23,18.69,19.14,18.90,20.87,21.48,22.80,23.25,21.98,22.40,20.77,21.38,20.42,19.11,19.16,17.26,17.93,17.09,15.37,15.50,12.36,12.96,10.91,11.17,12.81,12.16,14.00,14.20,15.73,15.39,17.77,19.62,19.90,21.53,20.93,23.03,22.65,21.45,21.60,20.42,19.19,16.79,17.68,14.37,14.37,13.87,13.01,14.55,12.28,14.94,17.36,18.19,19.49,19.14,19.04,20.20,19.83,18.85,19.16,21.06,20.13,19.82,19.01,17.64,16.53,15.57,16.06,17.23,16.75,18.41,15.62,17.12,15.40,17.19,17.10,14.34,12.88,10.54,10.50,9.03,7.89,7.28,6.46,5.98,5.44,4.67,5.04,5.50,5.30,5.26,5.47,4.97,5.92,5.33,6.25,5.59,5.95,5.88,6.04,4.90,4.31,4.49,3.67,3.80,3.44,2.83,3.01,3.03,2.58,1.69,1.51,1.38,0.99,0.77,1.08,1.73,2.42,2.90,3.42,3.82,4.65,4.96,5.90,5.93,5.64,6.47,6.61,6.61,6.08,6.25,5.25,5.24,4.36,4.44,4.42,4.25,3.85,3.39,2.63,2.26,2.27,2.02,2.82,3.14,2.47,2.62,2.01,2.75,2.97,3.00,3.65,3.88,4.40,5.15,5.77,6.52,7.35,7.16,6.22,6.01,4.84,4.67,3.45,3.92,3.45,3.84,3.69,4.63,4.87,4.61,4.86,6.13,5.68,6.45,7.10,6.34,6.86,6.47,6.32,6.43,6.94,7.46,7.65,7.27,6.40,6.47,5.53,5.62,4.69,5.09,4.51,3.58,4.48,4.03,4.94,5.16,4.72,5.57,5.66,6.20,7.21,8.05,8.28,9.34,9.62,10.76,10.76,11.93,12.14,12.77,13.23,13.31,12.23,12.17,11.74,11.07,10.50,9.96,9.20,8.53,7.43,7.68,6.83,7.03,6.82,7.36,7.37,7.94,7.47,8.84,7.89,7.76,8.91,8.62,7.67,8.32,9.46,8.41,9.01,8.05,7.80,9.51,8.95,8.13,9.42,8.11,10.05,9.44,10.29,10.90,10.84,11.17,11.87,11.45,11.80,10.87,11.94,12.17,12.87,12.91,13.21,13.50,12.75,12.29,12.15,11.40,11.57,12.39,11.54,10.84,11.91,11.78,11.10,10.90,11.62,11.40,12.34,12.07,13.00,13.18,13.87,13.08,13.82,13.50,12.71,12.97,12.34,12.25,12.58,11.84,11.25,11.51,11.52,10.70,10.38,10.89,10.04,10.53,10.80,9.23,9.47,10.44,9.63,8.52,9.00,9.48,8.24,9.28,9.81,9.80,10.20,8.74,9.17,8.56,9.83,10.25,10.85,11.02,10.51,11.69,11.63,11.29,11.35,12.60,12.68,12.06,12.90,13.53,13.37,12.84,13.79,14.72,15.04,15.31,14.37,13.06,13.58,12.41,12.17,12.49,12.47,11.64,11.02,11.83,11.18,10.45,10.62,10.48,9.64,9.26,8.74,7.74,8.22,9.26,8.54,7.48,7.80,7.48,7.44,8.45,7.83,9.14,9.42,10.56,10.25,8.55,8.16,7.87,7.42,7.82,7.00,7.18,7.52,6.55,6.93,7.44,7.24,7.01,8.86,9.94,10.28,9.51,13.15,15.09,15.21,18.09,18.17,18.00,18.76,21.29,20.18,19.00,20.18,21.95,21.09,20.53,22.04,23.65,22.85,23.63,25.22,24.95,25.28,26.09,26.63,26.75,26.73,25.77,24.51,25.52,25.16,22.64,23.33,24.79,23.35,22.02,23.84,24.25,22.92,21.64,23.43,24.04,21.47,22.91,22.04,22.28,21.44,20.29,19.91,20.16,20.44,19.65,20.81,22.22,22.35,22.11,23.77,24.08,25.45,25.98,26.64,25.38,24.89,25.58,24.54,25.32,24.25,25.68,26.58,26.65,25.55,24.93,26.55,26.46,24.62,24.85,22.13,22.70,23.37,21.91,20.28,22.07,23.49,21.95,24.56,23.72,26.02,26.26,27.29,27.83,27.57,29.06,29.70,29.51,29.85,29.34,29.50,28.02,28.62,28.43,28.13,27.98,27.93,26.90,26.18,24.96,25.11,22.00,22.14,19.86,19.91,19.51,19.07,19.74,21.56,21.04,20.35,21.09,23.53,22.89,22.22,24.88,25.62,24.67,25.41,26.62,26.98,27.09,28.06,26.95,27.17,25.57,26.38,26.78,24.54,25.70,26.78,26.47,27.35,27.60,28.26,28.14,27.46,27.20,27.71,27.60,26.13,27.02,27.30,26.72,25.76,26.76,26.85,25.15,26.32,25.14,25.23,24.21,24.91,26.37,25.60,25.64,27.52,27.85,27.76,29.03,28.82,29.19,28.52,28.69,29.70,29.37,28.56,29.64,29.38,28.62,29.19,29.87,29.52,29.10,29.35,30.10,29.83,29.91,29.43,29.51,29.27,29.26,29.34,29.38,29.77,29.81,29.76,29.14,29.24,28.89,28.44,27.49,27.77,26.27,26.01,27.64,27.37,28.64,28.30,27.49,28.20,26.99,27.78,26.57,28.15,28.33,28.56,28.55,28.53,28.04,27.68,26.78,28.53,27.39,28.39,28.26,26.69,28.38,28.37,28.54,28.64,28.94,29.09,29.33,29.71,29.24,29.13,28.06,28.75,27.69,28.12,27.26,28.06,28.35,28.77,28.49,28.10,28.64,28.73,29.04,29.75,29.54,30.23,30.19,30.38,29.92,29.70,30.15,29.98,29.56,29.62,29.99,29.80,29.35,29.82,30.01,29.24,29.24,29.68,29.76,30.15,30.26,30.29,30.24],[29.93,30.54,30.37,30.23,30.05,30.47,30.14,29.82,29.61,29.77,29.98,29.39,29.36,29.89,29.66,29.23,29.33,29.62,29.59,30.14,30.04,29.81,29.96,30.27,30.08,29.77,30.02,30.14,29.89,29.67,29.53,28.98,28.64,28.06,27.33,27.08,26.36,27.49,26.81,27.99,28.12,27.69,28.00,28.45,28.42,29.07,29.12,29.80,29.30,30.02,29.40,29.70,30.08,29.34,29.00,29.48,28.97,29.01,28.94,28.73,28.70,28.09,27.49,26.28,26.61,27.69,28.39,28.01,28.10,28.37,28.62,28.92,29.08,29.70,29.75,29.41,29.69,29.02,28.79,28.37,28.24,27.68,27.18,27.53,27.37,26.19,25.35,27.10,27.19,28.16,28.54,29.21,29.52,29.84,30.19,30.31,30.40,30.45,30.54,30.37,30.02,30.14,29.76,29.89,29.40,29.10,28.56,28.21,27.04,26.93,25.27,22.54,21.25,21.05,22.36,20.72,19.32,22.13,23.23,22.64,22.05,24.47,25.49,25.80,27.19,27.55,26.94,27.06,25.72,23.75,25.08,24.18,25.18,24.52,24.38,22.74,24.43,25.41,27.40,26.60,28.11,27.51,26.62,25.90,24.17,24.02,21.90,21.93,23.46,22.82,25.51,26.41,26.67,27.15,26.78,27.72,28.44,28.15,27.92,27.39,28.34,28.67,27.94,27.26,27.20,24.60,25.02,22.69,19.68,20.40,23.44,23.43,25.62,25.72,25.05,25.38,26.37,26.28,26.17,26.59,25.01,25.34,24.41,24.56,23.81,22.12,24.44,21.13,23.65,22.50,23.70,21.37,22.60,19.73,21.89,22.02,23.11,24.77,25.50,27.58,28.01,27.10,27.89,26.93,28.36,27.51,27.07,27.48,26.92,25.08,25.43,22.05,23.36,26.12,26.18,26.89,25.11,26.32,27.62,26.32,26.27,25.71,26.65,25.74,26.60,27.08,27.29,27.70,27.35,26.36,25.56,26.26,26.75,24.78,23.31,22.80,21.08,21.74,20.26,23.08,24.08,24.70,26.16,24.84,25.45,23.69,22.40,22.73,19.30,21.82,22.27,20.01,19.43,20.75,20.46,18.56,19.43,20.03,19.16,17.05,18.19,17.24,16.45,14.70,13.70,12.41,11.13,8.73,8.05,7.03,6.23,5.31,5.19,4.93,5.63,5.57,6.12,5.72,6.66,7.22,6.97,6.05,6.36,5.73,6.35,6.95,6.58,6.45,7.49,7.25,6.66,7.51,8.14,7.70,7.65,8.58,9.14,8.46,8.15,8.49,7.96,8.85,9.57,8.94,9.61,10.08,9.30,8.53,8.16,7.44,7.05,6.96,7.40,6.86,7.78,7.75,8.80,8.21,7.15,7.69,6.72,6.40,6.93,6.61,6.72,6.05,5.47,5.55,4.95,4.37,5.17,4.57,3.72,3.92,4.39,4.47,5.11,5.68,5.31,6.11,5.75,6.92,6.90,7.40,7.54,8.06,8.82,9.41,10.18,10.65,11.32,10.52,10.61,9.52,9.46,8.44,8.10,7.21,7.42,6.25,5.94,5.38,5.53,4.66,5.15,4.57,4.96,5.48,5.32,6.57,6.45,7.25,8.80,10.68,12.14,14.91,17.70,18.73,21.23,22.97,23.79,25.02,25.45,24.39,25.23,22.94,22.66,19.12,19.58,16.22,15.11,12.49,10.88,9.88,6.99,6.81,6.25,5.98,5.71,5.43,5.63,5.33,5.91,5.53,6.54,6.81,5.93,6.26,6.65,5.96,6.85,6.88,6.04,6.40,6.64,6.99,7.30,8.04,9.45,11.08,13.22,13.93,16.38,17.31,15.77,17.77,15.29,17.36,16.83,17.30,17.47,19.02,20.06,21.58,22.16,20.44,20.93,19.20,19.73,18.50,17.60,17.47,15.29,16.50,15.36,13.65,13.19,10.41,10.64,8.99,9.43,11.33,10.72,12.47,12.79,14.66,13.82,16.40,18.67,18.54,20.72,19.53,21.57,21.24,20.31,20.30,19.83,17.87,15.72,15.98,12.38,12.56,11.65,11.03,12.29,10.56,13.11,15.79,16.48,17.94,17.66,17.95,19.05,18.42,17.55,17.93,19.63,18.75,18.68,17.53,16.34,14.79,13.63,14.18,15.54,14.24,16.69,14.03,15.74,14.11,15.91,15.31,12.49,11.32,8.92,8.99,7.68,6.70,5.91,5.30,5.10,4.75,4.09,4.34,4.80,4.52,4.60,4.53,3.97,4.62,4.07,4.50,3.77,4.20,4.09,3.96,3.31,2.95,2.80,2.26,2.39,2.15,1.75,1.95,2.18,1.87,1.37,1.35,1.68,1.15,0.87,0.76,0.93,1.29,1.62,1.93,2.41,2.84,3.15,3.79,3.77,3.53,4.23,4.37,4.61,4.08,4.56,3.67,4.10,3.25,3.59,3.79,3.69,3.03,2.66,1.95,1.61,1.46,1.35,1.85,2.29,1.92,1.94,1.65,1.93,2.39,2.04,2.66,2.69,3.08,3.74,3.79,4.76,5.17,5.24,4.51,4.13,3.37,2.93,2.34,2.74,2.54,2.79,2.77,3.77,3.71,3.35,3.57,4.47,4.49,5.08,5.59,5.35,5.84,5.63,5.76,5.73,6.10,6.77,6.93,6.36,5.70,5.59,4.89,5.34,4.55,4.59,3.84,3.20,3.81,3.43,4.22,4.41,4.10,4.87,4.89,5.39,5.97,6.60,6.92,7.78,8.37,9.00,9.33,10.25,10.59,11.06,11.59,11.73,10.81,10.67,10.07,9.58,9.03,8.49,7.51,7.26,6.46,6.97,5.99,6.10,6.04,6.35,6.44,6.91,6.56,7.95,6.76,6.79,7.63,7.74,6.68,7.40,8.21,7.39,7.90,6.99,6.83,8.19,7.55,7.04,8.02,7.08,8.61,8.26,8.80,9.24,9.34,9.48,9.97,9.78,9.98,9.35,10.28,10.22,10.95,11.15,11.43,11.70,10.86,10.49,10.46,9.45,9.71,10.59,9.84,9.12,10.10,9.98,9.37,9.36,9.92,9.75,10.50,10.61,11.29,11.38,11.95,11.24,11.84,11.45,10.90,11.20,10.66,10.60,10.86,9.96,9.64,10.11,9.87,9.20,8.84,9.46,8.62,9.05,9.16,7.91,8.05,8.74,8.21,7.37,7.77,8.12,7.33,8.00,8.36,8.46,8.78,7.60,7.95,7.38,8.34,8.88,9.49,9.41,9.10,10.28,10.19,9.71,9.85,10.86,10.85,10.47,11.16,11.53,11.61,11.30,11.90,12.72,13.08,13.48,12.69,11.58,11.92,10.90,10.74,11.01,10.81,10.16,9.70,10.15,9.62,9.11,9.24,9.12,8.51,8.12,7.80,6.79,7.13,8.09,7.72,6.35,7.04,6.76,6.37,7.51,6.65,7.73,7.99,8.93,8.47,7.26,7.19,6.82,6.61,6.76,5.91,6.21,6.58,5.59,5.96,6.44,6.41,6.71,8.39,9.57,9.71,9.25,12.71,14.74,15.22,17.54,18.04,17.65,18.58,20.91,19.91,19.08,19.84,21.52,20.97,20.30,21.69,23.20,22.41,23.27,24.75,24.57,25.02,25.79,26.31,26.38,26.46,25.57,23.94,25.20,24.98,22.38,22.96,24.52,23.16,21.23,23.32,24.03,22.65,21.25,23.37,23.62,20.76,22.56,21.70,22.17,21.26,19.79,19.80,20.27,20.30,19.21,20.60,22.15,22.37,22.25,23.35,23.81,25.17,25.43,26.16,25.04,24.51,25.29,24.35,24.98,24.04,25.48,26.31,26.42,25.29,24.66,26.26,26.18,24.38,24.78,22.18,22.54,23.31,21.81,20.08,22.11,23.44,21.88,24.49,23.74,25.70,26.03,27.58,28.12,27.83,29.27,29.86,29.82,30.03,29.53,29.60,28.04,28.71,28.59,27.94,27.90,27.73,26.65,25.99,24.76,24.91,22.15,22.34,20.06,19.67,19.47,19.14,19.60,21.43,20.79,20.26,20.85,23.45,22.99,22.27,24.69,25.55,24.60,25.28,26.54,26.85,27.07,28.05,26.92,27.10,25.53,26.29,26.38,24.45,25.72,26.59,26.34,27.41,27.45,28.00,27.98,27.16,27.01,27.50,27.34,26.11,26.85,27.10,26.66,25.72,26.66,26.50,24.67,25.94,24.81,24.83,23.61,24.37,26.02,25.18,25.30,27.17,27.88,27.82,29.11,28.64,29.37,28.69,28.84,29.91,29.70,28.81,29.75,29.66,28.99,29.39,29.94,29.71,29.30,29.45,30.18,29.86,30.10,29.36,29.70,29.25,29.29,29.31,29.38,29.80,29.86,29.85,29.24,29.35,29.09,28.68,27.81,28.01,26.70,26.52,27.99,27.54,28.75,28.66,27.96,28.48,27.34,27.92,26.91,28.23,28.72,28.82,28.77,28.68,27.96,27.76,27.00,28.88,27.88,28.54,28.62,27.04,28.51,28.69,29.04,29.06,29.26,29.44,29.63,29.94,29.59,29.37,28.54,29.02,28.15,28.41,27.59,28.22,28.68,29.02,28.81,28.63,29.11,29.13,29.24,30.01,29.69,30.28,30.32,30.44,30.01,29.87,30.30,30.15,29.89,29.87,30.21,30.07,29.53,29.92,30.11,29.20,29.27,29.75,29.79,30.16,30.24,30.27,30.16],[29.81,30.35,30.25,30.09,29.94,30.27,30.06,29.67,29.60,29.78,29.84,29.33,29.37,29.75,29.67,29.14,29.34,29.62,29.48,30.06,29.89,29.74,29.96,30.15,29.96,29.75,29.91,30.05,29.90,29.58,29.43,28.92,28.65,28.00,27.27,27.20,26.55,27.67,27.09,28.19,28.32,27.79,27.95,28.45,28.36,29.01,29.19,29.66,29.23,30.04,29.24,29.60,30.03,29.29,28.93,29.39,29.00,28.97,28.82,28.63,28.69,28.09,27.58,26.55,27.00,27.92,28.53,28.02,28.25,28.51,28.61,28.95,29.01,29.66,29.78,29.38,29.55,28.91,28.72,28.32,28.28,27.79,27.33,27.78,27.76,26.31,25.68,27.18,27.26,28.10,28.44,29.07,29.32,29.55,30.13,30.20,30.32,30.37,30.43,30.21,29.89,30.01,29.70,29.73,29.28,29.02,28.45,28.10,27.25,27.05,25.35,22.43,20.82,20.81,22.17,20.81,19.12,21.59,22.95,22.35,21.58,24.31,25.32,25.46,27.17,27.62,26.70,27.05,25.39,23.71,24.91,23.94,25.45,24.61,24.33,22.66,24.63,25.54,27.31,26.71,28.01,27.68,26.79,25.90,24.30,24.06,22.09,21.64,23.57,22.78,25.58,26.25,26.47,27.19,26.87,27.94,28.44,28.10,27.78,27.43,28.33,28.70,27.92,27.23,27.28,24.37,24.77,22.27,19.63,20.28,23.49,23.21,25.74,25.35,25.30,25.41,26.35,26.49,26.21,26.39,24.89,25.45,24.16,24.10,23.78,21.82,24.45,20.83,23.68,22.40,23.83,21.19,22.59,19.86,21.60,21.79,23.09,24.93,25.37,27.49,27.93,27.04,28.06,26.69,28.29,27.64,27.39,27.60,26.92,24.71,25.44,21.73,23.53,25.94,26.16,26.92,24.57,26.32,27.48,26.27,26.50,26.04,26.59,25.89,26.56,26.93,27.25,27.64,27.42,26.54,25.69,26.33,26.64,25.04,23.16,22.80,21.06,21.23,19.93,22.95,23.93,24.93,26.38,25.34,25.43,23.46,22.42,22.70,19.30,21.49,22.09,19.78,19.31,20.31,20.36,18.55,18.90,19.25,18.43,16.63,17.83,16.93,16.14,14.25,13.35,12.67,11.46,8.47,7.98,6.93,6.04,4.62,4.82,4.34,4.94,4.96,5.36,5.30,6.19,6.70,6.63,5.64,6.03,5.35,5.93,6.57,6.29,5.93,7.08,6.79,6.11,6.90,7.58,6.98,6.81,7.79,8.31,7.65,7.29,7.89,7.10,8.05,8.78,8.13,8.79,9.41,8.56,7.95,7.59,6.90,6.48,6.09,6.87,6.04,7.12,7.04,7.88,7.36,6.41,6.98,6.08,5.62,6.21,5.95,6.00,5.41,4.76,4.78,4.37,4.00,4.55,4.24,3.70,3.83,3.95,4.04,4.71,5.07,4.77,5.48,5.05,6.08,6.06,6.67,6.77,7.17,7.84,8.43,9.07,9.49,10.03,9.57,9.30,8.60,8.24,7.51,7.18,6.28,6.53,5.52,5.35,4.69,4.99,4.43,4.62,4.27,4.78,5.28,4.99,6.24,6.17,7.18,8.85,11.21,12.89,15.59,18.33,18.83,21.39,23.00,23.88,25.20,25.41,24.21,24.98,23.51,22.68,19.60,19.72,17.52,16.18,13.11,10.92,9.56,6.73,6.36,5.53,5.50,5.26,5.17,5.08,4.74,5.32,4.99,5.77,6.03,5.24,5.46,5.88,5.29,6.14,6.18,5.28,5.75,6.06,6.57,6.71,7.61,9.04,10.95,13.11,13.81,16.29,16.77,15.79,17.70,15.08,17.28,16.49,17.06,17.11,18.76,19.99,21.61,21.95,20.22,20.66,18.81,19.44,18.23,17.31,17.14,15.12,15.87,15.13,13.45,13.13,10.23,10.38,8.65,8.94,10.88,10.29,12.13,12.30,14.39,13.48,16.17,18.18,18.68,20.63,19.30,21.50,21.36,20.20,20.56,19.68,17.62,15.36,15.60,12.19,12.30,11.47,10.86,12.03,10.34,13.18,15.70,16.35,18.04,17.58,17.81,18.51,18.25,17.08,17.39,19.47,18.66,18.30,17.44,16.07,14.56,13.63,13.88,15.50,14.21,16.45,13.63,15.62,14.07,15.81,15.23,12.19,11.20,8.62,8.67,7.05,6.16,5.46,4.67,4.41,4.15,3.64,3.88,4.27,3.94,4.07,3.90,3.51,3.93,3.54,3.91,3.23,3.67,3.71,3.46,2.92,2.54,2.39,1.91,2.13,1.97,1.48,1.61,1.92,1.67,1.23,1.38,1.90,1.57,1.20,0.92,0.76,0.89,1.26,1.57,1.94,2.31,2.61,3.35,3.26,2.98,3.62,3.85,3.91,3.65,3.99,3.14,3.44,2.93,3.28,3.45,3.37,2.89,2.36,1.81,1.59,1.25,1.24,1.67,2.11,2.01,2.05,1.78,1.88,2.15,1.79,2.37,2.45,2.70,3.25,3.33,4.05,4.60,4.88,4.03,3.83,2.95,2.58,1.98,2.29,2.15,2.44,2.58,3.32,3.44,3.05,3.16,3.86,3.83,4.32,4.83,4.63,5.25,4.89,5.19,5.04,5.42,5.93,6.11,5.70,5.01,5.05,4.36,4.79,4.24,4.28,3.49,3.19,3.63,3.23,3.89,4.00,3.60,4.14,4.42,4.67,5.25,5.81,6.01,6.98,7.50,7.98,8.46,9.10,9.53,10.06,10.86,10.69,9.91,9.49,8.95,8.71,7.97,7.67,6.75,6.55,5.59,6.14,5.45,5.63,5.40,5.77,5.71,6.07,5.77,6.74,5.89,6.27,6.96,6.91,6.08,6.60,7.52,6.76,7.46,6.51,6.27,7.76,7.26,6.67,7.54,6.71,7.97,7.63,8.26,8.61,8.62,8.74,9.35,9.17,9.32,8.60,9.49,9.55,10.21,10.15,10.48,10.65,9.97,9.75,9.81,8.98,9.01,9.92,9.44,8.57,9.39,9.53,8.70,8.72,9.30,9.33,9.91,9.98,10.52,10.45,10.96,10.55,10.95,10.69,10.04,10.26,9.86,9.66,10.01,9.29,9.03,9.21,9.10,8.51,8.17,8.60,8.15,8.69,8.64,7.25,7.48,8.45,7.59,6.77,7.07,7.55,6.62,7.41,7.52,7.82,8.06,6.88,7.36,6.55,7.38,7.96,8.55,8.45,8.23,9.21,9.27,8.89,9.01,9.92,10.12,9.51,10.02,10.43,10.68,10.39,11.14,12.07,12.61,13.11,11.90,10.93,11.33,9.97,9.88,10.04,9.87,9.16,8.73,9.24,8.82,8.16,8.39,8.30,7.60,7.26,6.94,6.11,6.34,7.25,6.85,5.78,6.34,5.90,6.05,6.59,6.10,6.95,7.10,8.10,7.72,6.54,6.45,6.38,5.95,6.25,5.53,5.75,6.04,5.28,5.41,6.11,6.00,6.36,8.03,9.18,9.07,8.92,12.70,14.33,15.09,18.08,18.55,17.95,19.06,21.19,20.04,19.17,19.97,21.72,20.99,20.38,21.69,23.42,22.70,23.67,25.05,24.84,25.32,26.13,26.72,26.65,26.88,25.91,24.15,25.41,25.04,22.44,23.03,24.64,23.15,21.57,23.57,24.34,23.08,21.62,23.96,23.85,20.85,22.78,22.14,22.37,21.50,20.39,20.05,20.51,20.58,19.75,21.02,22.76,23.18,22.44,23.50,24.10,25.71,25.97,26.58,25.35,24.73,25.46,24.36,25.37,24.10,25.87,26.48,26.51,25.50,24.84,26.42,26.28,24.49,24.81,22.07,22.54,23.28,21.92,20.37,22.24,23.51,21.90,24.83,24.04,25.90,26.46,28.08,28.44,28.15,29.38,29.84,29.71,30.05,29.42,29.46,28.32,28.94,28.93,28.25,28.43,28.20,27.03,26.36,25.11,25.16,22.56,22.27,20.22,20.09,19.78,19.59,19.79,21.70,21.02,20.29,21.20,23.88,23.15,22.37,25.01,25.79,24.77,25.48,26.86,27.02,27.29,28.61,27.47,27.55,25.61,26.49,26.67,24.60,25.50,26.39,26.80,27.90,27.69,28.29,28.10,27.12,27.17,27.65,27.15,25.95,27.03,27.18,26.68,25.79,26.88,26.69,24.94,26.13,25.01,25.01,23.52,24.56,26.21,25.30,25.42,27.53,27.87,28.06,29.04,28.48,29.46,29.00,29.01,29.90,29.78,29.07,29.87,29.88,29.31,29.68,30.06,29.84,29.42,29.67,30.22,29.87,30.16,29.56,29.85,29.41,29.31,29.37,29.42,29.93,29.86,29.89,29.31,29.36,29.44,29.14,28.15,28.39,27.40,27.34,28.45,27.92,29.06,28.91,28.61,29.01,28.24,28.76,27.26,28.71,28.99,29.08,28.86,28.63,28.50,27.78,27.16,28.85,28.28,28.81,28.92,27.77,29.04,29.07,29.45,29.45,29.51,29.68,29.80,29.94,29.66,29.55,29.18,29.28,28.66,28.75,28.07,28.45,28.80,29.10,29.04,29.02,29.26,29.50,29.50,30.05,29.89,30.35,30.31,30.42,30.16,30.03,30.28,30.18,29.95,30.01,30.23,30.13,29.56,29.94,30.12,29.35,29.26,29.48,29.57,30.08,30.17,30.27,30.15],[29.82,30.39,30.28,30.14,29.99,30.36,30.18,29.69,29.70,29.88,29.87,29.37,29.35,29.82,29.57,29.14,29.29,29.63,29.45,30.15,29.91,29.75,29.98,30.21,29.94,29.73,29.92,30.11,29.81,29.60,29.49,28.80,28.62,27.91,27.29,27.27,26.58,27.51,27.02,28.09,28.25,27.61,27.98,28.47,28.34,29.03,29.14,29.65,29.31,29.97,29.35,29.70,29.98,29.34,29.13,29.49,29.02,29.02,28.88,28.71,28.67,28.06,27.52,26.54,26.76,27.87,28.43,27.89,28.23,28.49,28.59,28.95,29.05,29.73,29.78,29.37,29.60,28.83,28.65,28.30,28.14,27.71,27.17,27.64,27.70,26.19,25.44,26.95,27.15,27.98,28.43,29.01,29.34,29.51,30.13,30.26,30.36,30.41,30.51,30.23,29.87,30.04,29.74,29.78,29.37,29.01,28.41,28.26,27.14,26.85,25.48,22.59,20.91,20.63,22.11,20.64,18.60,21.45,22.94,22.08,21.44,24.04,25.27,25.60,27.27,27.71,27.04,27.14,25.66,23.51,24.83,23.98,25.15,24.52,24.45,22.62,24.47,25.55,27.35,26.50,28.05,27.61,26.85,25.92,24.02,23.94,21.71,21.32,23.10,22.34,25.40,26.26,26.75,27.32,26.92,27.87,28.52,28.20,27.81,27.24,28.33,28.70,27.84,27.17,27.05,24.10,24.47,21.96,19.19,19.54,23.13,23.17,25.34,25.19,25.14,25.38,26.16,26.26,26.17,26.45,24.58,25.24,23.94,23.64,23.63,21.40,24.25,20.65,23.44,22.15,23.66,21.10,22.36,19.69,21.34,21.35,22.67,24.44,24.96,27.30,27.73,26.73,27.83,26.43,28.05,27.24,26.88,27.21,26.54,24.56,25.22,21.57,23.23,25.79,25.66,26.74,24.11,26.06,27.30,26.03,26.10,25.64,26.27,25.84,26.52,27.00,27.13,27.61,27.29,26.42,25.20,26.20,26.47,24.71,22.85,22.27,20.55,20.85,19.27,22.88,23.74,24.61,25.98,25.10,25.21,23.48,22.26,22.60,18.66,21.30,21.68,19.23,18.61,20.15,20.26,18.41,19.14,19.58,18.67,17.04,18.31,17.79,16.39,14.16,13.14,12.43,11.09,8.32,7.81,6.56,5.66,4.70,4.77,4.30,4.94,4.88,5.22,5.16,5.95,6.42,6.34,5.46,5.68,5.12,5.72,6.12,5.98,5.91,6.87,6.48,5.97,6.67,7.16,6.76,6.64,7.36,7.96,7.34,7.07,7.56,6.94,7.85,8.46,7.92,8.30,8.96,8.31,7.77,7.40,6.73,6.33,6.09,6.58,5.92,6.76,6.78,7.28,7.01,6.21,6.67,5.98,5.54,6.06,5.89,5.88,5.33,4.70,4.87,4.24,3.96,4.44,4.29,3.68,3.97,3.92,4.18,4.72,5.12,4.77,5.61,5.16,6.12,6.02,6.52,6.69,7.05,7.57,8.20,8.69,9.11,9.57,9.17,8.74,8.16,8.01,7.26,6.92,6.26,6.55,5.61,5.39,4.67,5.03,4.33,4.58,4.42,4.61,5.23,5.16,6.18,6.26,7.17,8.85,11.17,12.75,15.23,17.94,18.67,21.45,22.72,23.76,25.09,25.07,24.17,24.92,23.43,22.75,19.75,19.76,17.58,16.31,13.25,10.74,9.16,6.87,6.40,5.56,5.54,5.30,5.15,5.09,4.75,5.41,4.86,5.75,5.96,5.24,5.51,5.93,5.40,6.02,6.02,5.21,5.67,6.03,6.53,6.52,7.36,8.64,10.54,13.02,13.65,16.49,16.97,15.94,18.02,15.19,17.59,16.73,17.18,17.29,18.92,20.08,21.73,21.88,20.29,20.65,18.75,19.80,18.28,17.51,17.44,15.10,16.00,15.43,13.35,12.98,9.96,10.25,8.62,8.59,10.78,10.03,11.85,12.20,14.36,13.56,16.36,18.53,18.47,21.01,19.49,21.65,21.83,20.67,20.77,20.06,17.73,15.53,15.93,12.04,12.17,11.38,10.76,11.98,10.26,12.98,15.54,16.45,18.40,17.65,17.80,18.76,18.55,17.22,17.55,19.72,18.57,18.35,17.52,16.12,14.38,13.34,13.90,15.69,14.17,16.61,13.66,15.66,14.03,15.74,15.29,11.90,10.72,8.16,8.28,6.78,5.98,5.40,4.56,4.46,4.24,3.61,4.04,4.42,4.07,4.09,3.85,3.36,3.80,3.37,3.68,3.00,3.49,3.40,3.24,2.57,2.12,2.18,1.63,1.82,1.78,1.33,1.37,1.77,1.66,1.43,1.48,2.07,1.71,1.57,1.24,0.91,0.76,0.87,1.14,1.62,1.98,2.28,2.89,2.88,2.73,3.27,3.46,3.60,3.29,3.59,2.91,3.30,2.89,3.20,3.51,3.49,2.92,2.64,2.07,2.08,1.31,1.29,1.54,2.02,1.94,2.07,2.05,1.92,2.26,1.75,2.31,2.33,2.62,3.12,3.00,3.75,4.23,4.46,3.83,3.41,2.85,2.33,1.82,2.10,2.00,2.49,2.57,3.32,3.37,2.90,3.05,3.79,3.81,4.20,4.84,4.67,5.10,4.97,5.20,5.14,5.49,6.01,6.13,5.91,5.17,5.14,4.46,4.85,4.07,4.24,3.73,3.17,3.73,3.23,3.99,4.00,3.62,4.25,4.34,4.70,5.27,5.83,5.98,6.72,7.14,7.66,8.16,8.73,8.94,9.47,10.20,10.18,9.32,8.81,8.42,8.07,7.50,7.22,6.64,6.33,5.55,6.15,5.47,5.68,5.50,5.88,5.84,6.15,5.91,6.78,5.91,6.36,6.99,6.93,6.09,6.65,7.44,6.85,7.55,6.47,6.40,7.72,7.21,6.65,7.52,6.80,7.80,7.59,8.10,8.25,8.38,8.39,8.92,8.83,8.84,8.28,9.03,9.14,9.54,9.62,9.84,10.07,9.57,9.40,9.38,8.63,8.75,9.52,9.01,8.40,9.02,9.15,8.45,8.41,8.97,9.04,9.61,9.59,10.01,10.06,10.51,10.04,10.54,10.15,9.58,9.67,9.36,9.07,9.54,8.97,8.63,8.73,8.86,8.23,7.87,8.31,7.79,8.22,8.34,7.10,7.37,8.13,7.45,6.75,7.08,7.47,6.77,7.43,7.51,7.68,7.88,6.90,7.28,6.58,7.38,7.97,8.23,8.27,8.06,8.69,8.88,8.53,8.65,9.29,9.56,9.02,9.47,9.82,9.92,9.77,10.52,11.72,12.20,12.53,11.48,10.26,10.88,9.57,9.36,9.50,9.38,8.81,8.34,8.85,8.49,7.80,8.09,7.93,7.59,7.14,6.94,6.11,6.37,7.22,6.92,5.98,6.26,6.00,6.27,6.72,6.22,6.99,7.02,7.93,7.62,6.58,6.61,6.50,6.06,6.21,5.57,5.67,5.98,5.22,5.33,6.10,6.14,6.61,8.06,9.19,9.12,8.89,12.44,14.14,14.40,17.77,18.36,17.52,18.53,21.10,19.94,18.98,19.35,21.43,20.93,19.89,21.25,23.13,22.46,23.22,24.78,24.67,25.07,25.76,26.67,26.41,26.54,25.43,24.01,25.16,24.74,21.88,23.00,24.65,22.91,21.22,23.65,24.37,22.84,21.45,24.05,24.08,20.78,23.09,22.25,22.26,21.50,19.89,19.73,20.11,20.64,19.37,20.93,22.57,23.03,22.37,23.33,23.79,25.43,25.79,26.28,24.98,24.49,25.23,24.11,25.38,24.05,25.68,26.27,26.40,25.38,24.65,26.17,26.02,24.28,24.58,22.00,22.38,22.94,21.60,20.01,22.03,23.30,21.80,24.68,24.01,26.14,26.50,27.84,28.16,27.94,29.36,29.67,29.46,29.95,29.21,29.35,28.20,28.71,28.64,28.03,28.01,27.93,26.89,26.04,24.88,24.90,22.20,22.04,19.74,19.75,19.22,19.22,19.32,21.30,20.84,20.42,20.78,23.51,22.93,21.92,24.50,25.39,24.56,25.20,26.62,26.92,27.12,28.29,27.16,27.10,25.25,25.99,26.36,24.29,25.37,26.08,26.26,27.46,27.44,28.22,28.05,26.90,26.91,27.56,27.01,25.90,26.78,27.15,26.78,25.82,26.62,26.66,24.85,26.15,24.94,25.00,23.35,24.34,25.86,25.22,25.10,27.14,27.88,27.88,29.09,28.46,29.46,29.00,28.99,29.95,29.81,29.07,29.94,29.81,29.30,29.63,30.07,29.78,29.52,29.65,30.16,29.76,30.10,29.51,29.70,29.31,29.15,29.29,29.34,29.77,29.73,29.92,29.18,29.38,29.25,29.01,28.02,28.44,26.97,26.94,28.48,27.60,28.86,28.55,28.37,28.91,27.96,28.48,27.25,28.61,28.83,28.62,28.82,28.44,28.18,27.71,27.26,28.70,28.09,28.68,28.79,27.62,28.94,29.03,29.29,29.43,29.49,29.60,29.77,29.95,29.67,29.56,29.02,29.35,28.61,28.57,27.92,28.43,28.64,29.10,28.94,28.99,29.17,29.50,29.53,30.07,29.79,30.37,30.39,30.47,30.14,30.10,30.35,30.25,29.94,30.04,30.27,30.08,29.56,29.95,30.11,29.30,29.32,29.68,29.74,30.09,30.20,30.20,30.07],[29.80,30.43,30.38,30.21,30.07,30.38,30.19,29.84,29.60,29.74,29.95,29.47,29.05,29.74,29.54,29.27,29.26,29.50,29.48,30.10,29.91,29.84,29.85,30.17,29.99,29.80,29.90,30.17,29.88,29.73,29.57,29.04,28.71,28.31,27.65,27.39,26.90,27.72,27.27,28.32,28.43,28.01,28.16,28.43,28.60,29.05,29.14,29.73,29.43,29.97,29.42,29.77,30.11,29.51,29.28,29.48,29.14,29.11,29.07,28.76,28.66,27.81,27.48,26.36,26.62,27.62,28.10,28.01,27.96,28.52,28.34,29.06,29.03,29.78,29.82,29.38,29.72,29.06,28.93,28.30,28.43,27.60,27.16,27.54,27.41,26.24,25.72,27.18,27.46,28.45,28.63,29.25,29.54,29.74,30.21,30.25,30.42,30.48,30.50,30.38,29.95,30.05,29.74,29.91,29.45,29.24,28.63,28.50,27.43,27.13,26.02,22.76,20.82,20.62,21.94,20.38,18.50,21.67,23.12,22.08,21.52,24.49,25.18,25.87,27.55,27.73,27.10,27.45,25.61,23.51,25.04,24.06,25.41,24.60,24.49,22.95,24.57,25.72,27.53,26.70,28.19,27.76,26.76,26.00,24.36,24.17,22.00,21.44,23.44,22.22,25.35,26.58,26.82,27.24,26.90,27.86,28.63,28.21,28.05,27.37,28.44,28.78,28.05,27.40,27.27,24.49,24.90,22.50,19.40,19.89,23.65,23.58,25.63,25.86,25.34,25.99,26.52,26.60,26.57,26.96,25.69,25.48,24.67,24.49,24.23,22.14,24.52,21.22,23.52,22.15,23.69,21.26,22.65,20.15,22.30,21.90,23.73,24.95,25.57,27.60,27.93,27.36,27.85,26.78,28.14,27.44,26.84,27.44,26.80,25.37,25.58,21.81,23.21,26.08,26.21,27.06,24.93,26.38,27.70,26.31,26.33,25.75,26.89,26.09,27.10,27.42,27.44,27.89,27.48,26.88,25.83,26.42,26.72,25.04,22.93,22.91,20.91,22.02,19.79,23.31,23.82,24.63,26.06,24.87,25.21,23.73,22.32,22.77,19.02,21.23,21.85,19.53,18.74,20.45,20.45,18.40,19.33,19.93,19.30,17.78,18.93,18.37,16.94,14.72,13.03,12.94,11.39,8.49,7.80,6.66,5.86,4.95,5.06,4.76,5.19,5.15,5.59,5.50,6.33,6.87,6.68,5.90,6.04,5.46,6.10,6.58,6.34,6.18,7.34,6.91,6.35,7.07,7.65,7.14,7.02,7.87,8.41,7.93,7.46,7.93,7.32,8.30,8.93,8.19,8.60,9.17,8.49,8.22,7.75,7.13,6.57,6.34,6.77,6.22,7.16,7.09,7.80,7.56,6.52,6.99,6.38,5.87,6.37,6.34,6.33,5.66,5.03,5.16,4.73,4.41,4.77,4.66,4.03,4.19,4.25,4.50,4.93,5.40,4.99,5.77,5.35,6.23,6.26,6.69,6.85,7.21,7.78,8.26,8.97,9.45,9.69,9.18,8.97,8.37,8.25,7.45,7.23,6.47,6.66,5.84,5.64,4.97,5.33,4.66,4.95,4.70,4.81,5.38,5.19,6.33,6.28,7.18,9.06,11.60,12.94,15.51,18.33,18.77,21.62,22.44,23.30,24.57,24.71,24.14,24.65,22.95,22.52,19.85,19.44,17.65,16.14,12.79,10.55,9.52,6.78,6.49,5.66,5.73,5.52,5.42,5.36,4.98,5.83,5.31,5.95,6.12,5.59,5.76,6.05,5.63,6.32,6.34,5.53,6.08,6.36,6.69,6.71,7.59,8.82,10.80,12.95,13.92,16.45,16.52,15.81,17.83,15.02,17.16,16.67,17.10,17.09,18.72,19.89,21.47,21.50,20.01,20.13,18.56,19.16,17.66,17.40,17.04,14.98,15.97,15.43,13.37,13.39,10.30,10.41,8.80,8.84,11.01,10.14,11.69,12.49,14.33,13.40,16.24,18.48,18.01,20.62,19.58,21.40,21.58,20.72,20.28,20.17,17.56,15.54,15.49,12.04,12.35,11.37,11.17,12.41,10.61,13.10,15.71,16.52,18.21,17.94,18.21,19.11,18.76,17.45,18.02,19.56,18.85,18.81,17.46,16.57,14.65,13.49,14.07,15.39,13.86,16.57,13.56,15.34,14.16,15.83,15.00,12.26,11.02,8.29,8.65,7.09,6.17,5.73,4.83,4.76,4.47,3.92,4.26,4.60,4.23,4.38,4.16,3.59,4.07,3.64,3.95,3.03,3.71,3.49,3.19,2.62,2.10,2.02,1.52,1.63,1.78,1.47,1.53,2.19,2.00,1.87,1.77,2.24,2.00,2.07,1.66,1.36,0.89,0.77,0.86,1.39,1.78,2.09,2.63,2.68,2.60,3.40,3.68,3.88,3.50,3.80,3.03,3.52,2.92,3.37,3.74,3.67,3.03,2.77,2.13,2.04,1.42,1.37,1.56,1.98,2.00,2.17,2.03,2.00,2.42,1.74,2.37,2.39,2.58,3.17,3.05,3.97,4.39,4.39,3.81,3.38,2.63,2.29,1.77,2.17,2.10,2.58,2.72,3.65,3.62,2.90,3.23,4.10,4.13,4.49,5.24,5.06,5.50,5.21,5.54,5.41,5.72,6.14,6.30,6.21,5.38,5.41,4.76,5.03,4.32,4.55,3.93,3.23,3.96,3.48,4.31,4.46,3.95,4.63,4.71,4.98,5.47,5.98,6.11,7.00,7.34,7.87,8.31,8.97,9.28,9.66,10.27,10.26,9.53,8.98,8.73,8.36,7.81,7.68,6.88,6.56,5.84,6.21,5.92,6.06,5.86,6.28,6.17,6.58,6.16,7.05,6.18,6.68,7.36,7.19,6.41,6.98,7.80,7.17,7.77,6.65,6.63,8.10,7.49,6.88,7.85,7.06,8.30,8.08,8.60,8.69,8.90,8.93,9.23,9.28,9.21,8.61,9.50,9.56,9.88,10.01,10.03,10.37,10.05,9.93,9.79,9.24,9.38,9.99,9.52,8.91,9.69,9.66,8.95,9.00,9.50,9.42,9.98,10.03,10.52,10.51,10.89,10.43,10.83,10.48,10.06,10.04,9.83,9.48,10.05,9.51,9.11,9.23,9.63,8.79,8.33,8.87,8.33,8.73,8.97,7.68,7.77,8.66,8.00,7.18,7.40,7.97,7.25,7.90,8.12,8.24,8.37,7.36,7.58,7.01,7.79,8.20,8.51,8.65,8.37,9.16,9.37,8.83,8.92,9.76,9.96,9.27,10.00,10.17,10.21,10.14,10.78,11.92,12.36,12.81,11.65,10.74,11.07,9.81,9.86,9.92,9.74,9.11,8.68,9.17,8.77,8.03,8.40,8.23,7.76,7.40,7.26,6.58,6.88,7.50,7.16,6.50,6.59,6.24,6.49,6.95,6.72,7.39,7.53,8.31,8.04,7.16,7.07,6.99,6.42,6.57,5.94,5.93,6.24,5.42,5.66,6.21,6.24,6.76,8.21,9.36,8.99,8.82,12.63,14.21,14.66,17.99,18.51,17.58,18.77,21.11,19.86,18.77,19.44,21.29,20.95,19.84,21.41,23.07,22.39,23.20,24.87,24.55,25.08,25.72,26.48,26.47,26.75,25.39,24.11,25.33,24.90,21.99,23.12,24.64,23.04,21.29,23.61,24.53,23.02,21.70,24.06,23.83,20.74,23.02,22.13,22.35,21.62,19.99,19.89,20.43,20.82,19.44,21.15,22.71,23.28,22.27,23.39,23.90,25.32,25.72,26.37,25.14,24.62,25.30,24.44,25.43,24.22,25.78,26.44,26.57,25.30,24.80,26.30,26.20,24.35,24.82,22.26,22.39,23.23,21.88,20.32,22.27,23.56,21.83,24.63,24.14,26.06,26.67,28.10,28.26,28.20,29.32,29.79,29.62,29.94,29.50,29.61,28.08,28.71,28.64,27.98,28.04,27.84,26.68,26.13,25.28,25.06,22.45,22.24,20.02,20.11,19.54,19.32,19.35,21.41,20.91,20.52,20.91,23.66,22.96,22.13,24.38,25.31,24.44,25.22,26.69,27.00,27.22,28.34,27.25,27.30,25.31,26.45,26.50,24.43,25.70,26.29,26.42,27.52,27.53,28.28,27.89,27.06,27.22,27.67,26.89,26.14,26.96,27.02,26.67,25.96,26.72,26.47,24.80,25.97,25.01,24.78,23.35,24.49,25.81,25.14,25.16,27.21,27.80,27.94,29.06,28.58,29.59,29.03,29.03,29.94,29.84,29.04,29.92,29.87,29.39,29.58,30.01,29.94,29.55,29.65,30.18,29.95,30.08,29.59,29.68,29.45,29.14,29.21,29.48,29.82,29.90,29.83,29.26,29.43,29.19,29.04,28.15,28.41,26.97,26.94,28.43,27.68,28.92,28.73,28.44,29.01,28.00,28.64,27.45,28.61,28.79,28.75,28.52,28.28,28.05,27.40,27.14,28.69,28.19,28.88,28.80,27.76,29.09,29.04,29.41,29.44,29.51,29.68,29.79,30.00,29.78,29.68,29.09,29.42,28.60,28.65,27.80,28.42,28.91,29.04,28.93,28.94,29.34,29.53,29.65,30.08,29.92,30.35,30.31,30.43,30.19,30.03,30.36,30.21,30.02,30.00,30.21,30.10,29.62,29.88,30.09,29.38,29.39,29.79,29.95,30.21,30.25,30.20,30.14],[29.96,30.55,30.45,30.35,30.22,30.57,30.38,29.99,29.95,30.04,30.16,29.74,29.52,29.96,29.85,29.44,29.45,29.70,29.64,30.31,30.11,30.00,30.17,30.39,30.21,30.01,30.15,30.31,30.06,29.88,29.75,29.17,29.04,28.34,27.91,27.73,27.20,27.99,27.60,28.56,28.53,28.20,28.44,28.85,28.69,29.36,29.42,29.85,29.56,30.17,29.56,29.90,30.17,29.61,29.41,29.59,29.28,29.18,29.14,28.99,28.87,28.11,27.71,26.56,26.86,27.95,28.42,28.22,28.31,28.85,28.79,29.36,29.45,30.03,30.08,29.78,29.93,29.31,29.21,28.59,28.49,27.79,27.49,27.83,27.81,26.67,25.83,27.29,27.54,28.47,28.79,29.48,29.72,29.87,30.37,30.43,30.54,30.63,30.61,30.47,30.16,30.24,29.99,30.02,29.69,29.42,28.88,28.61,27.49,27.36,26.33,22.16,20.94,20.49,21.84,20.50,18.49,21.42,22.99,22.35,21.71,24.36,25.52,25.82,27.38,27.82,27.13,27.31,25.68,23.65,24.91,23.95,25.48,24.68,24.34,22.86,24.63,26.03,27.69,26.96,28.52,27.84,27.01,26.19,24.60,24.39,21.82,21.30,23.36,22.51,25.61,26.51,26.90,27.34,26.97,28.09,28.69,28.26,27.96,27.45,28.56,28.82,28.12,27.47,27.43,24.50,24.89,22.57,19.61,20.27,23.71,23.26,25.80,25.81,25.60,26.19,26.82,26.86,26.62,27.12,25.47,25.70,24.67,24.48,24.12,22.14,24.60,21.30,23.45,22.19,23.78,21.54,22.61,20.28,22.02,22.10,23.66,25.05,25.57,27.77,28.17,27.41,28.02,26.88,28.43,27.84,27.13,27.54,27.00,25.33,25.64,22.25,23.46,26.28,26.19,27.23,24.76,26.52,27.74,26.31,26.48,25.97,26.82,26.31,27.24,27.85,27.85,28.07,27.65,27.10,25.83,26.56,26.77,24.99,23.24,22.79,21.08,21.60,19.74,23.19,23.88,24.82,26.21,24.98,25.63,23.87,22.43,22.54,18.73,21.00,21.81,19.30,18.30,20.57,20.63,18.49,19.23,19.97,19.47,17.90,18.82,17.91,16.91,14.51,13.78,13.19,11.90,8.82,8.22,7.24,6.47,5.34,5.78,5.36,6.00,5.80,6.19,6.34,7.32,8.03,7.80,6.80,7.15,6.42,7.07,7.84,7.48,7.27,8.55,8.22,7.29,8.19,8.98,8.41,8.18,9.23,9.92,8.93,8.71,9.03,8.42,9.49,10.11,9.45,9.66,10.18,9.65,9.08,8.81,8.05,7.58,7.29,7.90,7.14,8.31,8.15,8.97,8.63,7.67,8.25,7.37,6.71,7.23,7.13,7.17,6.49,5.66,5.64,5.12,4.71,5.26,5.09,4.22,4.50,4.68,4.65,5.33,5.81,5.31,6.29,5.68,6.84,6.82,7.36,7.51,7.93,8.63,9.19,9.84,10.19,10.70,10.29,9.91,9.33,9.17,8.23,7.94,7.19,7.33,6.29,6.02,5.24,5.62,4.92,5.20,4.94,5.19,5.92,5.71,6.92,7.02,7.93,9.89,12.41,13.66,16.00,18.85,19.44,21.99,22.95,23.88,24.86,25.22,24.46,24.76,23.43,23.08,20.36,19.75,18.69,16.97,13.47,11.06,9.97,7.45,7.24,6.37,6.27,6.11,6.00,5.95,5.44,6.25,5.73,6.49,6.70,6.02,6.32,6.67,6.09,6.85,7.00,6.17,6.74,6.92,7.30,7.30,8.27,9.56,11.63,13.89,14.98,17.34,17.56,16.74,18.78,15.98,18.19,17.64,18.02,17.80,19.84,20.79,22.20,22.27,20.88,21.26,19.34,20.47,18.99,18.44,18.19,15.87,17.11,16.42,14.35,14.29,11.12,11.22,9.49,9.28,11.45,10.52,12.16,12.86,14.85,13.98,16.79,19.18,18.74,21.35,20.56,22.15,22.64,21.58,21.20,20.81,18.56,16.10,16.49,12.71,13.00,12.17,11.84,13.32,11.51,14.33,16.87,17.74,19.36,19.09,19.29,20.01,19.67,18.50,18.93,20.60,19.80,19.54,18.48,17.69,15.65,14.55,14.86,16.12,14.82,17.51,14.37,16.15,14.55,16.46,16.15,12.79,11.82,8.76,9.35,7.73,6.71,6.20,5.43,5.17,4.92,4.13,4.53,5.00,4.65,4.92,4.57,3.84,4.46,3.86,4.20,3.30,4.05,3.81,3.39,2.67,2.05,2.21,1.43,1.69,2.00,1.64,1.72,2.56,2.47,2.42,2.39,2.94,2.64,2.68,2.24,1.85,1.46,0.96,0.78,1.01,1.48,1.99,2.59,2.63,2.70,3.42,3.75,4.08,3.57,4.07,3.22,3.78,3.26,3.75,4.13,4.20,3.33,3.04,2.70,2.56,1.74,2.02,1.98,2.59,2.64,2.82,2.74,2.43,2.77,2.02,2.71,2.73,2.80,3.35,3.04,4.26,4.63,4.53,3.99,3.42,2.93,2.38,1.91,2.44,2.40,2.85,3.08,4.04,4.13,3.32,3.56,4.51,4.41,4.84,5.59,5.33,5.82,5.68,5.84,5.85,6.13,6.66,6.74,6.65,5.82,5.88,5.04,5.53,4.83,4.81,4.23,3.63,4.07,3.87,4.70,4.95,4.17,4.92,4.94,5.46,6.08,6.90,6.96,7.83,8.24,8.89,9.44,9.98,10.48,10.92,11.53,11.48,10.69,10.30,9.94,9.66,9.03,8.71,7.78,7.57,6.50,7.04,6.47,6.65,6.67,6.91,6.92,7.18,6.97,7.74,7.03,7.44,8.14,8.11,7.26,7.77,8.83,8.18,8.76,7.78,7.59,9.08,8.64,7.90,9.08,8.02,9.32,9.10,9.65,9.67,9.78,9.72,10.11,10.28,10.19,9.66,10.43,10.64,10.89,11.05,11.33,11.59,11.11,11.07,10.92,10.31,10.39,11.12,10.69,10.13,10.93,10.86,10.09,10.28,10.61,10.68,11.20,11.38,11.91,11.68,12.31,11.48,11.93,12.00,11.27,11.39,11.03,10.75,11.28,10.73,10.44,10.66,10.92,10.05,9.66,10.29,9.74,10.21,10.17,8.93,9.14,9.81,9.14,8.20,8.49,9.06,8.30,8.95,8.99,9.09,9.12,8.25,8.39,7.67,8.47,8.88,9.28,9.39,9.02,9.95,10.06,9.79,9.82,10.66,10.69,10.23,10.87,11.02,11.13,11.03,11.79,12.95,13.44,13.88,12.82,11.75,12.08,10.81,10.91,10.80,10.54,10.04,9.58,9.91,9.61,8.91,9.17,8.90,8.49,8.12,7.94,7.11,7.51,8.11,7.79,6.99,7.14,6.82,6.93,7.64,7.29,8.04,8.16,8.89,8.83,7.83,7.89,7.75,7.40,7.51,6.72,6.78,7.21,6.29,6.47,7.18,6.92,7.41,8.88,10.11,9.45,9.45,13.24,14.57,14.75,18.38,18.70,18.36,19.51,21.34,20.27,19.03,19.95,21.82,21.21,20.51,21.92,23.62,23.00,23.74,25.21,25.07,25.69,26.20,27.01,26.87,27.21,25.90,24.59,25.75,25.45,22.67,23.52,25.01,23.30,21.54,23.69,24.46,23.20,21.74,24.11,24.13,21.12,23.16,22.16,22.47,21.78,20.48,20.37,20.75,20.92,19.78,21.16,22.88,23.54,22.57,23.85,24.20,25.71,26.10,26.73,25.44,24.98,25.72,24.81,25.77,24.60,26.25,26.90,27.08,25.62,25.13,26.69,26.71,24.77,25.12,22.55,22.97,23.63,22.25,20.65,22.57,23.71,22.17,24.77,24.40,26.38,26.78,28.25,28.40,28.43,29.44,29.78,29.70,30.05,29.64,29.74,28.43,29.09,28.82,28.28,28.24,28.10,27.14,26.23,25.37,25.15,22.68,22.60,20.45,20.36,19.99,19.95,19.97,21.86,21.37,20.69,21.38,23.98,23.31,22.67,24.91,25.93,24.88,25.77,27.16,27.64,27.70,28.88,27.86,27.91,25.68,27.02,27.19,24.74,25.66,26.68,26.86,28.07,28.03,28.81,28.48,27.52,27.79,28.27,27.35,26.18,27.50,27.72,26.62,25.93,27.16,26.90,25.13,26.30,25.48,25.08,23.74,24.99,26.22,25.38,25.46,27.52,27.97,28.15,29.30,28.91,29.72,29.07,28.98,29.94,29.61,29.19,29.87,29.88,29.50,29.55,30.17,29.93,29.67,29.81,30.23,29.96,30.16,29.49,29.68,29.43,29.14,29.33,29.44,29.97,29.95,30.04,29.49,29.54,29.11,29.10,28.10,28.42,27.56,27.26,28.52,28.10,29.19,29.11,28.56,29.16,28.09,28.81,27.25,28.78,28.83,28.98,28.78,28.58,28.53,27.72,27.32,28.54,28.12,28.87,28.58,28.02,29.09,29.00,29.46,29.41,29.57,29.74,29.85,30.03,29.69,29.74,28.99,29.37,28.58,28.66,27.96,28.48,28.85,29.09,29.11,28.94,29.34,29.52,29.59,30.18,29.92,30.40,30.40,30.49,30.25,30.06,30.35,30.27,29.99,30.03,30.28,30.12,29.65,30.00,30.20,29.35,29.53,29.89,29.98,30.21,30.27,30.24,30.32],[29.87,30.40,30.35,30.26,30.16,30.44,30.28,30.00,29.96,30.03,30.10,29.79,29.62,29.91,29.93,29.40,29.33,29.68,29.54,30.17,30.06,29.93,30.15,30.30,30.17,30.07,30.10,30.20,30.05,29.86,29.70,29.02,29.03,28.43,28.05,27.81,27.13,28.09,27.59,28.52,28.74,28.30,28.46,28.95,28.77,29.43,29.52,29.88,29.44,30.16,29.63,29.82,30.09,29.31,29.22,29.56,29.03,29.13,29.05,28.77,28.85,27.94,27.45,26.74,26.75,27.77,28.55,28.05,28.51,28.74,28.81,29.35,29.44,30.05,29.99,29.76,29.87,29.31,29.25,28.83,28.35,27.65,27.19,27.83,27.57,26.34,25.84,27.13,27.40,28.33,28.86,29.45,29.63,29.83,30.27,30.41,30.45,30.54,30.54,30.33,30.16,30.18,30.00,29.94,29.63,29.27,28.93,28.63,27.53,27.26,26.47,22.17,20.64,20.77,21.82,20.34,18.74,21.61,22.95,22.12,21.71,24.65,25.74,25.85,27.35,27.88,27.11,27.27,25.43,24.04,24.90,23.65,25.47,24.96,24.26,22.64,24.80,25.97,27.48,27.01,28.39,27.86,27.02,26.40,25.02,24.87,22.05,21.41,23.45,22.76,25.75,26.69,26.87,27.29,26.99,28.15,28.73,28.27,28.04,27.36,28.68,29.00,28.23,27.56,27.45,24.56,24.82,22.29,19.53,20.15,23.48,23.19,25.58,25.41,25.55,26.08,26.53,26.89,26.80,27.33,25.24,25.71,24.38,23.83,24.05,21.77,24.50,20.81,23.60,22.01,24.13,21.06,22.85,19.99,21.98,22.07,23.44,24.82,25.17,27.75,28.13,27.29,28.09,26.69,28.21,27.61,27.11,27.44,26.89,25.10,25.38,22.19,23.35,26.32,26.15,27.26,24.43,26.58,27.65,26.13,26.58,25.92,26.63,26.38,27.25,27.92,27.91,27.97,27.68,26.93,25.72,26.57,26.78,25.12,23.19,22.71,20.78,21.87,19.53,23.52,24.10,25.04,26.65,25.32,25.77,24.14,22.18,22.37,18.72,21.18,21.85,19.01,18.80,20.29,20.17,18.54,19.23,20.11,19.35,17.90,18.66,18.39,17.14,15.30,14.17,12.90,12.15,9.33,8.57,7.90,7.05,5.90,6.63,6.32,7.19,7.06,7.53,7.36,8.40,8.88,8.46,7.53,7.89,7.32,8.16,8.76,8.41,8.37,9.53,9.27,8.47,9.22,10.13,9.52,9.30,10.18,10.90,9.95,9.71,10.19,9.63,10.38,11.09,10.54,10.79,11.34,10.65,10.29,10.05,8.94,8.69,8.71,9.18,8.61,9.50,9.14,10.08,9.59,8.81,9.18,8.32,7.91,8.24,7.88,7.98,7.47,6.66,6.90,6.21,5.62,6.45,5.92,4.89,5.24,5.27,5.58,6.19,6.89,6.65,7.51,7.00,8.01,7.79,8.34,8.68,9.01,9.54,10.31,10.69,11.25,11.76,11.23,10.91,10.18,10.30,9.36,9.26,8.42,8.58,7.65,7.42,6.48,6.99,5.89,6.14,5.91,5.79,6.80,6.28,7.60,7.62,8.44,10.53,12.71,14.13,16.48,19.16,19.88,22.42,23.51,24.05,25.39,25.21,24.66,25.14,23.83,23.27,20.83,19.89,19.00,17.32,13.84,11.44,10.29,7.82,7.81,6.95,7.00,6.92,7.14,7.11,6.71,7.52,7.06,7.92,8.17,7.32,7.63,7.90,7.09,7.71,7.88,7.06,7.40,7.35,7.66,7.54,8.51,9.68,11.74,14.09,15.26,17.73,18.24,17.00,19.34,16.15,18.46,18.15,18.79,18.20,20.00,21.34,23.05,23.27,21.63,21.75,19.99,21.37,19.55,19.09,19.01,16.05,17.65,16.80,14.58,14.23,11.34,11.11,9.70,9.49,11.46,10.66,12.27,12.92,15.34,14.47,17.44,19.69,19.30,21.92,20.83,23.04,23.49,22.17,21.95,21.25,18.91,16.73,16.63,12.88,13.00,12.18,11.67,13.01,11.48,14.26,16.60,17.47,19.74,18.98,19.05,19.89,20.19,18.36,18.44,20.66,20.08,19.43,18.50,17.30,15.09,14.39,14.87,16.42,14.69,17.68,14.57,16.96,15.13,17.03,16.35,12.99,11.99,9.03,9.41,8.02,7.09,6.66,6.07,5.83,5.76,4.80,5.46,5.85,5.18,5.18,4.75,4.32,4.53,4.02,4.20,3.37,3.99,3.57,2.91,2.59,1.92,1.85,1.46,1.55,2.04,1.87,1.92,2.56,2.58,2.84,2.62,3.52,3.25,3.21,2.68,2.23,1.75,1.42,0.87,0.76,1.00,1.56,2.31,2.28,2.50,3.10,3.50,3.79,3.25,3.92,3.36,3.81,3.62,3.97,4.56,4.61,3.77,3.59,2.85,3.04,2.11,2.27,2.27,2.97,3.04,3.33,3.17,2.71,3.33,2.31,2.95,2.77,2.89,3.43,3.01,3.98,4.38,4.48,3.95,3.52,2.92,2.23,2.06,2.37,2.55,3.25,3.60,4.78,4.40,3.67,3.87,4.58,4.91,4.96,5.95,5.70,6.47,6.44,6.58,6.66,7.11,7.55,7.67,7.69,6.95,6.82,5.95,6.05,5.26,5.42,5.06,4.42,4.98,4.59,5.46,5.63,5.04,5.76,6.28,6.54,7.34,8.23,8.22,8.92,9.54,10.10,10.60,11.17,11.52,12.14,12.50,12.65,11.88,11.42,10.99,10.65,9.95,9.72,8.99,8.83,7.83,8.58,7.73,8.10,7.78,8.03,7.80,8.04,7.75,8.25,7.72,8.13,8.69,8.58,7.97,8.43,9.30,8.80,9.40,8.64,8.55,9.57,9.32,8.90,9.53,9.07,9.89,9.54,10.27,10.27,10.38,10.34,10.78,11.06,11.03,10.74,11.28,11.63,11.89,12.19,12.46,12.62,12.08,11.93,11.68,11.08,11.22,11.99,11.46,10.94,11.74,11.64,10.98,11.15,11.49,11.55,12.23,12.20,13.00,12.64,13.19,12.36,12.96,12.98,12.33,12.46,12.09,11.95,12.44,11.70,11.49,11.70,11.80,10.98,10.68,11.20,10.72,11.36,11.03,9.78,10.00,10.66,9.98,9.15,9.18,9.98,9.07,9.73,9.58,9.81,9.97,9.10,9.43,8.90,9.45,10.02,10.22,10.37,10.37,10.93,10.95,10.97,10.98,11.55,11.72,11.53,12.00,12.20,12.42,12.18,12.85,14.14,14.43,14.52,13.81,12.48,13.15,12.05,11.75,11.81,11.52,11.22,10.75,11.10,10.49,10.13,10.37,9.94,9.65,9.37,8.91,8.11,8.48,8.88,8.64,7.85,7.78,7.46,7.46,8.40,8.17,8.70,8.81,9.64,9.37,8.63,8.78,8.80,8.32,8.58,7.81,7.93,8.14,7.27,7.40,7.87,7.94,8.08,9.63,10.81,10.38,10.21,13.89,15.28,15.48,18.48,19.03,19.12,19.91,21.99,20.77,19.62,20.60,22.23,21.66,20.89,22.37,24.14,23.51,24.12,25.80,25.57,26.02,26.66,27.43,27.35,27.62,26.31,25.00,26.28,25.84,23.08,24.13,25.82,24.16,22.49,24.69,25.37,24.02,22.74,25.16,24.96,22.02,23.84,22.89,23.06,22.34,21.41,20.62,21.06,21.43,20.55,21.98,24.04,24.43,23.02,24.50,24.33,26.36,26.68,27.01,25.67,25.09,26.04,24.92,26.21,24.81,26.43,27.11,27.30,26.03,25.54,26.97,27.07,25.15,25.27,22.91,23.43,23.95,22.77,21.29,22.74,24.02,22.35,25.22,24.94,26.97,27.27,28.54,28.68,28.86,29.63,30.04,30.03,30.32,29.95,30.03,29.01,29.48,29.24,28.71,28.73,28.51,27.66,26.64,25.67,25.44,23.04,22.89,21.00,21.23,20.77,20.45,20.59,22.38,21.86,21.43,21.89,24.57,23.75,23.15,25.33,26.27,25.23,25.93,27.65,27.76,27.94,29.20,28.29,28.24,26.33,27.27,27.37,25.16,26.10,27.08,27.30,28.62,28.53,29.09,29.03,27.94,27.98,28.60,28.04,26.67,27.87,28.27,27.41,26.66,27.64,27.69,25.88,26.97,25.91,25.66,24.23,25.32,26.67,25.84,25.81,27.75,28.27,28.45,29.49,29.11,29.83,29.26,29.22,30.10,29.96,29.39,30.09,30.16,29.63,29.79,30.36,30.08,29.78,29.97,30.44,30.21,30.35,29.75,30.05,29.74,29.49,29.65,29.69,30.16,30.08,30.35,29.84,29.73,29.55,29.29,28.53,28.87,27.96,27.68,28.91,28.32,29.33,29.31,29.03,29.31,28.50,29.11,27.66,29.02,29.04,29.26,29.37,29.00,29.07,28.36,27.95,29.02,28.52,29.09,29.00,28.32,29.41,29.33,29.66,29.70,29.76,29.88,30.04,30.14,29.95,29.86,29.41,29.73,29.00,29.14,28.27,28.83,29.17,29.49,29.53,29.33,29.74,29.84,29.91,30.39,30.15,30.55,30.54,30.61,30.40,30.24,30.48,30.40,30.11,30.18,30.39,30.23,29.81,30.13,30.29,29.61,29.74,29.99,30.04,30.27,30.35,30.35,30.35],[29.66,30.26,30.24,30.19,30.12,30.32,30.17,29.81,29.76,29.83,29.90,29.47,29.32,29.69,29.66,28.96,29.13,29.29,29.14,29.95,29.72,29.69,29.90,30.13,29.91,29.76,30.01,30.14,29.87,29.67,29.44,28.76,28.55,28.16,27.73,27.28,26.96,27.57,27.29,28.15,28.11,27.90,27.94,28.25,28.40,29.14,29.02,29.55,29.32,29.97,29.20,29.63,30.00,29.16,28.87,29.17,28.79,28.88,28.92,28.45,28.45,27.52,27.17,26.60,26.52,27.39,27.98,27.77,28.00,28.37,28.61,29.12,29.20,29.87,29.86,29.48,29.72,29.16,28.87,28.38,28.07,27.57,26.97,27.45,27.25,26.13,25.63,26.94,27.51,28.32,28.49,29.27,29.57,29.73,30.13,30.24,30.36,30.45,30.49,30.26,30.05,30.09,29.90,29.71,29.51,29.04,28.51,28.49,27.37,27.06,26.21,21.81,20.28,20.50,21.24,19.65,18.59,21.11,22.70,21.87,21.90,24.23,25.23,25.08,27.08,27.71,26.85,26.98,25.00,23.52,24.76,23.25,25.38,24.97,24.10,22.66,24.52,25.66,27.19,26.72,28.08,27.53,26.77,26.10,25.12,24.80,22.36,21.44,23.55,22.46,25.37,26.16,26.75,27.02,26.64,27.92,28.50,27.99,27.74,27.17,28.23,28.72,27.85,27.21,27.40,24.56,24.83,23.03,19.78,20.53,23.69,23.32,25.46,25.17,25.14,25.65,26.26,26.48,26.26,27.00,25.30,25.49,24.37,23.91,23.94,22.38,24.07,21.51,23.55,22.23,23.77,21.09,22.74,20.51,22.74,22.67,24.01,24.82,25.18,27.22,27.61,26.97,27.77,26.62,27.89,27.24,26.85,27.22,26.68,25.20,25.23,22.45,23.74,26.08,26.15,27.17,24.83,26.39,27.47,26.03,26.16,25.54,26.25,26.12,26.95,27.40,27.65,27.76,27.38,26.63,25.91,26.35,26.56,24.91,23.22,23.15,21.24,22.52,20.04,23.68,23.80,24.94,26.27,25.10,25.67,24.36,22.10,22.38,19.39,21.04,21.41,19.35,18.48,20.36,20.31,18.32,19.23,20.06,18.92,17.99,18.21,18.15,17.40,16.59,14.87,14.76,12.79,9.70,8.78,7.79,7.33,6.36,6.96,6.50,7.04,7.06,7.28,7.31,7.90,8.55,8.12,7.48,7.79,7.36,7.80,8.68,8.47,8.67,9.66,9.22,8.27,9.43,10.11,9.32,9.31,10.52,11.36,10.24,9.81,10.43,10.02,11.01,11.65,10.91,11.26,11.99,11.34,10.80,10.45,9.47,9.04,8.87,9.37,8.46,9.61,9.07,10.06,9.63,8.74,8.90,8.10,7.74,8.00,7.75,7.78,7.47,6.46,6.71,6.18,5.67,6.45,6.31,5.28,5.61,5.59,5.81,6.66,7.14,6.61,7.62,6.93,8.06,7.79,8.23,8.51,9.19,9.90,10.57,11.07,11.47,12.14,11.72,11.10,10.26,10.46,9.28,9.33,8.35,8.68,7.56,7.37,6.52,7.02,6.28,6.65,6.31,6.42,7.23,7.00,8.29,8.23,8.91,11.20,13.02,14.57,16.57,19.30,20.49,22.93,24.00,24.76,26.15,25.91,25.17,25.97,24.28,23.91,21.42,20.65,19.16,17.30,13.88,11.49,10.54,8.42,8.39,7.64,7.60,7.47,7.53,7.31,6.87,7.54,6.91,7.88,8.15,7.18,7.34,7.69,6.90,7.54,7.66,6.79,7.14,7.20,7.54,7.38,8.21,9.63,11.82,13.95,15.16,17.59,17.99,16.77,19.06,16.16,18.19,17.92,18.37,17.80,19.62,20.92,22.63,22.68,21.22,21.47,19.72,20.89,19.12,18.78,18.79,16.18,17.55,16.61,14.50,14.50,11.37,11.17,9.53,9.44,11.60,10.58,11.99,13.01,14.95,14.20,17.19,19.45,18.82,21.49,20.57,22.69,23.24,21.84,21.35,21.07,18.63,16.48,16.38,12.79,12.97,12.10,11.86,13.23,11.68,14.41,16.56,17.54,19.51,19.12,19.36,20.31,19.94,18.56,18.80,20.61,20.00,19.55,18.55,17.56,15.32,14.54,15.09,15.92,14.49,17.18,14.43,16.49,15.07,16.97,15.98,12.97,11.90,8.79,9.24,7.72,6.91,6.44,5.92,5.76,5.75,5.08,5.50,5.96,5.29,5.72,5.20,4.46,4.74,4.21,4.29,3.30,4.17,3.75,3.23,2.79,1.96,1.92,1.72,1.84,2.63,2.67,2.39,3.26,3.05,3.64,3.24,4.00,4.02,4.02,3.51,3.12,2.33,2.08,1.51,1.04,0.76,1.07,1.92,2.20,2.54,3.09,3.76,3.93,3.25,4.07,3.40,4.10,3.73,4.44,4.96,5.25,4.33,4.10,3.69,3.71,2.83,2.81,2.65,3.19,3.48,3.75,3.97,3.23,3.71,2.71,3.38,3.14,3.01,3.60,3.02,4.11,4.49,4.43,3.99,3.52,3.19,2.29,2.57,2.54,2.93,3.45,3.81,4.76,4.63,3.65,3.96,4.72,4.82,5.16,5.96,5.87,6.61,6.54,6.88,6.97,7.17,7.70,7.89,7.96,7.19,7.34,6.36,6.72,5.74,5.87,5.32,4.82,5.01,4.88,5.72,5.85,5.16,5.63,6.11,6.57,7.00,7.97,8.06,8.85,9.53,10.29,10.96,11.61,12.00,12.42,12.96,12.87,12.16,11.72,11.22,11.09,10.21,9.92,8.94,8.91,7.70,8.70,7.79,8.18,8.04,8.33,8.25,8.54,8.29,9.01,8.27,8.77,9.52,9.32,8.63,9.13,10.22,9.55,10.02,9.25,9.08,10.42,10.11,9.48,10.45,9.45,10.73,10.30,11.15,11.17,11.33,11.36,11.79,11.94,11.96,11.42,12.19,12.35,12.72,13.00,13.22,13.58,12.86,12.80,12.76,11.98,12.05,12.94,12.43,11.58,12.40,12.34,11.65,11.57,12.21,12.17,12.82,12.85,13.61,13.45,14.01,13.28,14.03,13.75,13.06,13.26,12.81,12.50,13.10,12.23,11.96,12.23,12.39,11.29,10.93,11.68,10.75,11.65,11.54,9.97,10.51,11.29,10.34,9.63,9.81,10.52,9.64,10.47,10.44,10.67,10.86,9.66,9.91,9.17,10.14,10.60,10.93,11.16,10.92,11.54,11.86,11.51,11.49,12.13,12.43,12.12,12.51,12.96,12.95,12.77,13.53,14.78,14.89,15.00,14.34,13.09,13.83,12.62,12.43,12.47,12.00,11.58,11.11,11.65,10.96,10.46,10.83,10.49,9.84,9.63,9.40,8.31,8.95,9.54,9.15,8.21,8.50,8.05,7.91,9.00,8.65,9.32,9.56,10.66,10.25,9.18,9.42,9.29,8.69,8.89,7.94,8.10,8.53,7.68,7.89,8.31,8.28,8.78,10.16,11.17,10.82,10.57,14.14,15.72,15.98,19.07,19.34,19.03,20.21,22.19,20.95,19.61,20.86,22.10,21.65,21.13,22.59,24.02,23.34,24.20,25.57,25.28,25.87,26.44,27.20,27.05,27.50,26.29,24.99,26.08,25.73,23.13,23.95,25.57,23.94,22.42,24.57,25.34,23.95,22.72,24.98,24.94,21.87,23.89,23.06,23.17,22.46,21.30,20.83,21.15,21.46,20.38,21.95,23.80,24.13,22.95,24.39,24.42,26.10,26.53,27.06,25.80,25.23,26.08,24.98,26.06,24.84,26.58,27.22,27.36,26.09,25.59,26.93,26.97,25.21,25.23,23.06,23.46,24.17,22.82,21.42,23.08,24.26,22.62,25.28,24.95,26.84,27.14,28.49,28.65,28.72,29.64,29.94,29.87,30.19,29.78,29.76,28.71,29.43,29.09,28.55,28.58,28.27,27.48,26.54,25.85,25.57,23.15,23.15,21.22,21.18,20.91,20.61,20.61,22.41,21.99,21.17,21.96,24.50,23.85,23.10,25.36,26.25,25.25,25.96,27.48,27.81,27.92,29.05,28.06,28.13,26.19,27.31,27.33,25.02,26.57,26.95,27.12,28.37,28.31,29.03,28.76,27.88,27.94,28.29,27.83,26.64,27.73,27.95,27.22,26.57,27.38,27.31,25.71,26.81,25.76,25.51,23.97,25.23,26.45,25.56,25.67,27.59,28.17,28.38,29.48,29.23,29.81,29.16,29.05,30.01,29.78,29.32,30.01,30.07,29.69,29.74,30.26,30.06,29.78,29.94,30.38,30.14,30.25,29.87,29.88,29.63,29.36,29.54,29.55,30.11,30.02,30.23,29.71,29.73,29.34,29.45,28.58,28.89,27.88,27.67,28.75,28.18,29.31,29.06,28.77,29.30,28.44,29.05,27.80,29.07,29.09,29.18,28.90,28.73,28.79,27.93,27.56,28.77,28.41,29.08,28.97,28.30,29.42,29.29,29.56,29.49,29.69,29.78,29.89,30.06,29.83,29.82,29.23,29.72,28.98,28.97,28.25,28.86,29.24,29.23,29.20,29.23,29.56,29.67,29.87,30.25,30.11,30.43,30.43,30.55,30.35,30.13,30.43,30.34,30.05,30.05,30.36,30.19,29.76,30.04,30.24,29.54,29.66,29.99,30.18,30.35,30.45,30.46,30.31],[29.74,30.32,30.23,30.14,30.05,30.30,30.14,29.83,29.75,29.72,29.99,29.55,29.21,29.75,29.64,28.96,29.05,29.38,29.16,29.89,29.79,29.59,29.96,30.05,30.04,29.73,30.03,30.07,29.95,29.62,29.43,28.67,28.40,28.16,27.75,27.43,26.96,27.88,27.45,28.32,28.34,27.98,28.19,28.45,28.50,29.11,29.21,29.68,29.28,30.04,29.30,29.60,29.93,29.12,28.75,29.23,28.64,28.79,28.80,28.29,28.47,27.36,26.88,26.26,26.43,27.30,27.89,27.55,28.08,28.28,28.51,29.12,29.36,29.85,29.91,29.50,29.73,29.12,28.86,28.38,27.68,27.25,26.90,27.35,27.21,26.05,25.47,26.62,27.14,28.00,28.40,29.25,29.53,29.78,30.17,30.26,30.35,30.45,30.46,30.26,30.00,30.04,29.80,29.69,29.50,28.99,28.41,28.26,27.29,26.96,26.03,21.81,20.38,20.44,20.75,19.75,18.47,21.38,22.48,21.94,21.78,24.28,25.40,25.31,27.07,27.70,26.68,26.75,24.68,23.43,24.29,22.92,24.63,24.26,23.80,22.29,24.07,25.19,27.02,26.58,27.84,27.32,26.47,25.54,24.48,24.22,21.45,20.85,22.80,22.13,25.14,25.96,26.14,26.70,26.32,27.51,28.20,27.83,27.55,26.90,28.25,28.76,28.14,27.15,27.40,24.36,24.92,22.51,19.81,20.23,23.41,23.32,25.55,25.41,25.23,25.89,26.56,26.90,26.47,26.95,24.99,25.71,24.26,23.90,23.91,21.88,23.89,20.48,23.89,22.47,24.24,20.63,22.65,19.84,21.98,22.35,23.39,24.68,25.28,27.46,28.03,27.29,27.89,26.79,28.32,27.59,27.07,27.44,26.94,25.02,25.41,22.50,23.78,26.05,26.22,27.21,24.54,26.51,27.69,25.97,26.31,25.56,26.27,25.96,26.96,27.40,27.70,27.77,27.37,26.68,25.64,25.99,26.31,24.55,22.92,22.33,20.93,21.48,19.34,23.06,24.15,25.15,26.49,25.12,25.73,23.58,21.56,22.00,18.37,20.68,22.13,18.60,18.05,20.38,20.43,19.04,18.68,19.80,19.42,17.66,18.65,17.98,17.97,16.04,15.25,14.60,13.49,10.87,9.49,9.26,8.56,7.44,8.53,8.12,8.86,8.62,8.98,9.07,9.77,10.48,10.14,9.25,9.61,9.11,9.75,10.37,10.02,10.31,11.38,11.01,10.18,11.49,12.32,11.33,11.40,12.77,13.44,12.20,11.79,12.61,11.69,12.69,13.35,13.03,13.46,13.98,13.28,12.23,12.19,11.27,10.81,10.56,11.32,10.36,11.77,11.17,12.38,11.66,10.67,11.06,9.86,9.65,10.23,9.75,9.89,9.19,8.34,8.52,7.55,7.21,7.87,7.87,6.50,6.92,6.88,7.47,8.60,9.30,9.04,10.07,9.64,11.04,10.61,11.49,11.37,12.31,13.14,13.17,14.07,13.87,14.75,14.44,13.90,13.18,12.95,11.90,12.06,11.23,11.43,10.12,9.34,8.58,8.82,7.80,8.15,7.66,7.55,8.49,8.13,9.56,9.42,10.06,12.11,13.85,15.08,16.78,19.20,20.57,22.81,24.00,24.27,25.96,25.54,24.81,25.72,23.71,23.43,20.69,20.28,19.11,17.43,14.36,11.98,11.25,9.48,9.69,9.06,8.76,9.05,8.98,8.84,8.41,9.22,8.86,9.86,10.32,9.32,9.66,10.32,9.54,10.36,10.24,9.05,9.40,9.38,9.42,9.07,9.99,11.60,13.26,15.25,16.30,18.64,19.11,18.00,20.08,17.00,18.89,18.78,19.13,18.55,20.30,21.61,23.16,23.29,21.89,22.14,20.42,21.78,20.18,19.73,19.77,17.20,18.52,17.71,15.60,15.72,12.75,12.88,11.52,11.32,12.89,11.80,12.90,14.10,16.27,15.30,17.91,20.09,19.57,22.19,21.30,23.54,23.94,22.65,22.04,21.87,19.65,17.28,17.16,14.12,14.13,13.77,13.15,14.55,13.04,15.44,17.55,18.33,20.32,19.86,20.11,20.91,20.52,19.50,19.60,20.95,20.55,20.40,19.30,18.17,16.55,15.90,15.90,16.95,15.40,18.22,15.18,17.57,15.84,17.76,17.18,13.84,13.20,10.07,10.77,9.25,8.38,8.42,7.68,7.73,7.69,6.61,7.30,8.14,7.24,7.26,6.71,6.09,6.18,5.39,5.11,3.81,4.86,4.27,3.70,3.30,2.43,2.07,2.10,2.21,3.11,3.18,3.20,4.43,4.17,4.79,4.41,5.02,4.90,5.39,4.66,4.05,3.12,2.62,2.12,1.76,1.13,0.76,1.49,2.26,2.92,3.36,4.15,4.94,3.73,4.95,4.10,5.18,4.60,5.83,6.83,6.77,5.63,5.45,4.70,4.71,3.38,3.50,3.21,3.83,4.36,4.52,5.10,3.78,4.63,3.52,4.08,3.99,4.05,4.48,3.65,4.80,5.03,4.93,4.49,3.84,3.82,2.63,2.86,3.17,3.45,4.12,4.68,6.08,5.55,4.31,4.83,5.71,6.58,6.60,7.93,7.86,8.85,8.87,9.27,9.47,10.19,10.91,10.54,10.77,9.77,9.62,8.29,8.53,7.32,7.65,6.86,6.23,6.49,5.88,6.99,7.23,6.49,7.24,7.85,8.61,8.95,9.88,10.32,11.47,11.77,12.91,13.34,14.00,14.28,14.84,15.45,15.43,14.62,14.17,13.74,13.35,12.59,12.32,11.06,11.12,9.61,10.52,9.45,9.81,9.22,9.79,9.56,10.24,9.89,10.80,10.02,10.24,11.00,10.81,10.09,10.56,11.86,10.96,11.15,10.54,10.41,11.90,11.21,10.62,12.06,10.94,12.51,12.11,12.98,12.83,13.12,13.21,13.59,13.75,13.89,13.21,14.06,14.13,14.82,15.26,15.52,15.59,14.99,14.86,14.69,13.55,13.80,14.71,14.21,13.25,14.22,14.30,13.32,13.54,14.34,14.29,15.09,15.13,15.97,15.68,16.20,15.47,16.34,16.06,15.22,15.63,14.89,14.93,15.17,14.26,14.12,14.45,14.52,13.26,13.08,13.92,12.95,13.68,13.50,12.02,12.42,12.84,12.30,11.12,11.48,12.25,11.09,12.23,11.95,12.28,12.62,11.61,11.91,11.06,11.63,12.61,12.91,13.06,12.86,13.57,13.72,13.17,13.35,14.40,14.19,13.81,14.55,15.00,14.97,15.01,15.70,16.97,17.25,17.54,16.63,15.38,15.97,14.78,14.78,14.57,14.32,14.03,13.40,13.86,13.34,12.97,13.26,12.98,12.54,12.31,11.99,10.56,11.06,11.85,11.94,10.70,10.80,10.20,9.84,10.91,10.55,11.32,11.51,12.45,12.00,10.96,10.71,10.65,9.95,10.34,9.43,9.66,9.97,9.20,9.32,9.60,9.82,10.11,11.16,12.32,11.60,11.56,15.27,16.53,16.87,19.92,20.04,19.66,20.79,22.76,21.57,20.28,21.33,22.92,22.07,21.67,22.92,24.60,23.81,24.65,25.90,25.65,26.20,26.84,27.34,27.36,27.70,26.48,25.22,26.45,26.18,23.78,24.25,25.97,24.48,22.74,24.58,25.43,24.44,22.97,25.23,25.10,22.23,24.03,23.40,23.55,22.85,21.81,21.24,21.67,21.93,21.25,22.69,24.08,24.57,23.63,25.05,25.01,26.66,27.04,27.45,26.30,25.69,26.53,25.33,26.62,25.62,26.99,27.54,27.63,26.53,25.91,27.39,27.42,25.47,25.55,23.40,23.80,24.57,23.33,22.08,23.54,24.72,23.06,25.65,25.22,27.15,27.37,28.62,28.87,28.81,29.68,30.02,29.97,30.26,29.84,29.77,28.80,29.50,29.25,28.64,28.76,28.49,27.70,26.83,25.95,25.98,23.55,23.67,21.57,21.77,21.50,21.27,21.27,22.83,22.41,22.15,22.77,24.85,24.35,23.91,25.70,26.68,25.88,26.62,27.77,28.10,28.34,29.11,28.22,28.45,26.62,27.60,27.79,25.57,26.65,27.41,27.80,28.66,28.58,29.06,28.90,28.19,28.25,28.54,28.06,26.99,28.06,28.20,27.36,26.85,27.73,27.69,25.87,27.00,26.03,25.82,24.59,25.45,26.92,26.06,26.09,28.08,28.36,28.61,29.47,29.20,29.85,29.23,29.21,30.06,29.82,29.42,30.08,30.20,29.83,29.83,30.36,30.18,29.96,30.01,30.45,30.19,30.35,29.86,29.96,29.78,29.41,29.66,29.58,30.13,30.10,30.25,29.83,29.81,29.46,29.51,28.67,29.05,28.18,28.05,28.88,28.53,29.36,29.42,29.02,29.49,28.50,29.28,28.06,29.35,29.03,29.47,29.20,29.01,29.06,28.25,27.85,28.82,28.31,29.07,28.83,28.44,29.53,29.35,29.77,29.63,29.80,29.85,29.91,30.11,29.85,29.99,29.45,29.75,28.93,28.99,28.33,28.88,29.14,29.43,29.39,29.25,29.68,29.76,29.92,30.33,30.23,30.47,30.44,30.52,30.45,30.22,30.43,30.40,30.16,30.15,30.38,30.26,29.82,30.19,30.35,29.70,29.76,30.06,30.13,30.39,30.46,30.51,30.40],[29.84,30.33,30.19,30.17,30.01,30.34,30.17,29.82,29.78,29.73,29.88,29.49,29.21,29.56,29.45,28.87,28.79,29.38,29.09,29.91,29.66,29.50,29.87,30.14,29.86,29.59,29.89,30.14,29.97,29.49,29.47,28.68,28.61,28.20,27.60,27.24,26.87,27.88,27.64,28.48,28.45,28.04,28.17,28.75,28.53,29.19,29.16,29.72,29.18,29.95,29.06,29.57,29.89,29.05,28.67,29.03,28.48,28.63,28.69,28.27,28.40,27.45,26.78,26.05,26.44,27.21,28.04,27.67,28.19,28.30,28.67,29.12,29.30,29.82,29.98,29.65,29.77,29.21,28.81,28.46,27.83,27.40,26.79,27.30,26.99,26.05,25.45,26.59,27.20,27.99,28.50,29.12,29.57,29.66,30.27,30.28,30.42,30.51,30.51,30.24,29.98,29.97,29.70,29.66,29.59,28.90,28.64,28.23,27.40,26.78,25.89,20.95,19.73,19.89,20.33,19.24,17.89,20.83,21.85,21.33,21.70,23.92,24.65,24.73,26.88,27.56,26.19,26.23,23.56,22.73,23.63,22.46,24.27,23.99,23.58,22.41,24.24,25.06,26.83,26.34,27.79,27.28,26.33,25.49,24.50,24.22,21.72,21.32,22.81,21.37,24.53,25.72,25.79,26.59,26.04,27.28,28.05,27.64,27.28,26.42,27.97,28.46,27.87,26.91,27.26,24.29,24.20,22.33,19.60,20.06,23.16,23.41,25.59,25.37,25.46,25.85,26.49,26.59,26.26,26.89,25.03,25.35,24.42,24.31,24.05,22.18,23.91,20.24,23.90,22.39,24.38,20.74,22.80,19.84,22.49,22.40,24.07,24.68,25.64,27.27,27.93,27.23,27.98,26.88,28.07,27.44,27.24,27.60,26.92,24.99,24.90,22.37,24.12,26.09,26.42,27.29,24.55,26.57,27.52,25.80,26.11,25.35,26.24,25.68,27.04,27.68,27.58,27.67,27.24,26.69,25.42,25.97,26.27,24.14,23.01,22.70,21.16,21.95,19.77,23.00,23.87,25.36,26.57,24.94,25.73,23.46,21.62,22.35,19.02,20.73,21.36,18.54,17.83,19.93,20.76,18.82,18.39,19.41,18.87,16.96,18.38,17.25,17.89,15.89,15.46,14.72,13.92,11.48,10.20,9.87,9.48,8.67,9.28,8.87,9.42,9.35,9.39,8.94,10.08,10.19,10.07,9.00,9.87,9.55,10.36,11.65,11.21,11.72,12.72,12.20,11.05,12.39,13.30,11.62,11.97,13.57,13.98,12.72,12.64,13.37,13.16,13.87,14.52,13.68,14.04,15.07,14.25,13.69,13.45,12.61,11.95,11.64,11.79,11.08,11.78,10.69,12.20,11.92,10.79,10.38,9.68,9.64,9.58,9.04,9.17,8.80,7.84,8.84,7.92,7.83,9.09,8.95,7.59,7.98,7.78,7.93,9.10,9.61,9.07,10.22,9.22,10.38,9.74,10.17,10.40,11.69,12.07,13.05,13.56,13.46,14.35,13.87,13.14,12.27,12.47,11.02,11.94,10.99,11.47,10.26,10.00,9.01,9.68,8.84,9.28,9.23,9.29,10.28,9.83,11.06,10.84,11.34,13.31,15.02,16.42,18.06,20.29,21.89,23.75,24.93,25.37,26.71,26.50,25.70,26.71,24.35,24.42,21.76,21.61,19.82,18.30,15.67,13.44,12.53,11.02,11.21,10.56,10.58,10.16,10.44,10.13,9.69,10.60,9.32,10.84,10.54,9.62,9.18,9.72,8.83,9.10,9.12,8.31,8.33,8.02,8.23,8.03,9.55,11.08,13.34,15.23,16.61,18.73,19.20,18.18,19.92,16.87,18.62,18.84,19.24,18.65,20.37,21.78,23.43,23.36,21.98,22.08,20.49,21.69,19.85,19.71,19.91,17.21,18.84,18.23,15.98,15.68,12.78,12.33,10.93,10.40,12.40,11.45,12.82,13.96,15.97,15.41,17.71,20.39,19.53,22.18,21.32,23.36,23.95,22.53,22.22,22.02,19.43,17.25,17.16,14.04,14.02,13.30,12.78,14.26,12.78,15.51,17.67,18.83,20.75,20.42,20.69,21.11,20.87,19.57,19.69,21.28,20.88,20.97,19.64,18.36,16.57,15.54,15.65,16.77,15.24,18.13,15.27,17.55,15.97,18.01,17.44,13.87,13.76,9.86,10.56,8.73,7.45,7.20,6.76,6.46,7.21,6.52,7.49,7.81,6.89,7.58,6.51,5.74,5.55,4.61,3.96,2.91,3.84,3.43,2.71,2.67,2.34,2.18,2.82,2.75,3.91,4.20,4.11,5.20,5.25,6.14,5.71,6.67,6.52,6.71,6.15,5.26,4.73,4.07,3.12,2.88,2.12,1.27,0.76,1.11,1.88,2.27,2.87,3.56,2.70,4.27,3.72,5.44,5.09,6.16,6.79,7.51,6.18,5.79,5.62,6.08,4.36,5.11,4.06,4.85,5.67,5.84,6.30,4.87,5.04,4.61,5.18,4.58,4.48,4.78,3.14,4.43,5.03,4.99,4.56,4.15,4.36,2.78,4.23,3.64,4.29,4.80,4.92,5.70,5.16,3.92,4.29,4.46,5.59,5.63,6.49,6.84,8.04,8.32,8.92,9.43,9.51,10.34,10.56,10.57,9.57,9.81,8.54,9.23,8.13,8.55,7.18,6.80,7.04,6.77,7.89,7.33,6.57,6.74,8.25,8.45,8.83,9.89,10.08,10.46,11.78,12.10,13.40,13.85,14.22,14.94,15.27,15.19,14.35,13.84,13.01,13.21,11.78,12.03,10.46,11.21,10.14,11.43,10.59,11.43,10.90,11.38,11.38,11.44,11.36,12.76,11.79,11.94,13.13,12.85,11.85,12.51,13.93,12.87,13.24,12.52,12.15,13.85,13.22,12.71,13.71,12.62,14.37,13.82,14.68,14.66,14.75,14.82,15.46,15.20,15.05,14.59,15.02,15.25,15.73,16.05,16.41,16.63,16.14,15.98,16.22,14.86,15.07,16.22,15.76,14.76,15.51,15.80,14.89,15.05,15.75,16.01,16.49,16.89,17.58,17.01,17.64,16.91,17.58,17.33,16.43,16.67,15.82,15.85,16.42,15.44,14.80,15.22,15.78,14.64,13.84,14.97,14.03,14.99,14.79,13.47,13.96,14.42,13.72,12.80,13.22,13.90,12.86,13.93,13.79,13.74,13.97,12.87,13.06,12.12,12.96,13.56,14.10,14.49,14.12,14.63,14.90,14.40,14.33,15.07,15.15,14.91,15.05,15.90,15.53,15.59,16.56,17.35,17.49,17.53,16.92,15.73,16.42,15.13,15.08,15.28,14.72,14.25,14.01,14.58,13.83,13.23,13.99,13.60,12.79,12.58,12.35,11.21,11.98,12.70,12.44,11.16,11.75,11.03,10.84,12.06,11.55,12.69,12.70,13.75,13.69,12.69,12.45,12.34,11.66,11.98,10.99,11.36,11.55,10.66,10.58,11.09,11.33,11.57,12.39,13.43,12.87,12.91,15.98,17.51,17.73,20.55,20.66,20.24,21.16,23.02,21.95,20.95,21.99,23.31,22.62,22.37,23.76,25.03,24.40,25.38,26.41,25.98,26.68,27.45,27.66,27.88,28.06,27.12,25.88,26.98,26.69,24.50,25.11,26.47,25.01,23.73,25.26,25.99,24.89,23.77,25.47,25.67,23.01,24.78,24.01,24.26,23.62,22.70,21.93,22.47,22.74,21.94,23.47,24.62,25.01,24.25,25.76,25.81,27.25,27.39,27.92,27.00,26.30,27.20,26.37,27.03,26.27,27.63,28.08,28.09,27.11,26.61,27.90,27.90,26.09,26.15,23.98,24.51,25.30,24.08,22.68,24.31,25.50,23.74,26.23,25.67,27.57,27.77,28.84,28.97,28.94,29.82,30.15,30.09,30.31,30.00,29.95,28.93,29.62,29.35,28.77,28.87,28.58,27.94,27.30,26.48,26.59,24.42,24.55,22.34,22.66,22.18,21.87,22.04,23.47,23.04,22.92,23.53,25.61,25.08,24.75,26.38,27.37,26.56,27.25,28.26,28.55,28.69,29.37,28.49,28.78,27.33,28.12,28.34,26.20,27.15,28.02,28.23,28.96,28.95,29.31,29.23,28.78,28.74,28.87,28.56,27.58,28.47,28.49,27.74,27.28,28.00,28.09,26.50,27.46,26.73,26.36,25.22,26.14,27.41,26.22,26.35,28.08,28.37,28.60,29.47,29.62,30.00,29.31,29.33,30.20,30.06,29.59,30.20,30.42,29.96,29.97,30.52,30.35,30.11,30.19,30.56,30.35,30.40,30.06,30.07,29.92,29.45,29.79,29.75,30.22,30.21,30.36,29.99,29.99,29.61,29.78,28.99,29.32,28.59,28.39,29.06,28.78,29.58,29.67,29.27,29.65,28.87,29.51,28.55,29.57,29.24,29.76,29.40,29.23,29.22,28.61,28.22,29.06,28.67,29.21,29.22,28.63,29.76,29.49,29.97,29.84,29.95,29.99,30.01,30.21,30.07,30.17,29.86,29.94,29.22,29.29,28.55,29.10,29.42,29.48,29.55,29.53,29.93,30.01,30.13,30.44,30.38,30.60,30.55,30.64,30.54,30.35,30.56,30.54,30.32,30.29,30.53,30.39,29.99,30.27,30.39,29.78,29.92,30.20,30.17,30.50,30.53,30.62,30.61],[29.73,30.30,30.32,30.18,30.20,30.37,30.23,29.88,29.86,29.78,29.97,29.56,29.13,29.66,29.54,28.96,29.04,29.29,29.16,29.89,29.72,29.76,29.96,30.09,29.93,29.63,29.80,30.12,29.78,29.51,29.33,28.68,28.56,28.05,27.68,27.37,27.25,27.39,27.29,28.23,28.20,28.04,27.88,28.37,28.22,29.08,28.97,29.43,29.20,29.88,28.96,29.51,29.85,29.16,28.87,28.80,28.70,28.91,29.07,28.47,28.66,27.43,27.61,26.51,26.96,27.67,27.83,27.98,27.88,28.16,28.61,29.07,29.29,29.83,29.84,29.47,29.75,29.10,28.72,28.61,27.62,27.60,27.35,27.59,27.32,26.41,26.04,27.08,27.49,28.37,28.62,29.21,29.48,29.63,30.17,30.22,30.35,30.45,30.47,30.31,30.00,29.98,29.83,29.63,29.52,29.10,28.74,28.55,27.63,27.20,26.31,21.71,19.88,20.86,19.73,18.45,18.95,21.46,21.26,20.76,21.89,24.01,24.94,24.94,26.99,27.91,26.68,26.72,24.17,22.94,24.49,23.19,25.20,25.09,24.12,23.10,24.59,25.72,27.24,27.07,28.16,27.58,26.73,26.25,25.50,25.34,22.81,21.62,23.41,22.30,25.33,26.10,26.41,27.21,26.87,27.89,28.65,28.21,27.79,27.09,28.54,28.67,28.27,27.31,27.25,24.96,24.42,22.74,19.74,20.66,22.69,23.21,25.72,25.41,25.54,26.04,26.58,26.58,26.39,27.06,25.71,25.91,24.98,24.98,24.67,22.92,24.05,20.62,23.46,21.73,23.99,20.88,22.63,20.97,23.02,22.97,24.22,24.87,25.87,27.75,28.12,27.40,28.04,26.88,27.85,27.29,27.02,27.36,26.61,25.16,24.70,22.13,23.23,25.52,26.24,27.24,25.14,26.70,27.92,26.08,26.53,25.87,26.69,26.15,27.31,27.68,27.63,27.81,27.56,27.10,26.03,26.48,26.78,24.54,23.25,22.93,21.26,22.55,20.60,23.38,23.41,25.01,26.16,24.96,25.41,24.35,21.82,22.57,19.45,20.87,21.35,19.01,18.80,20.03,20.34,18.73,18.53,19.87,18.57,16.80,18.18,17.23,17.64,16.19,15.33,14.77,13.07,10.07,8.89,7.95,7.73,6.87,7.59,7.00,7.33,7.27,7.26,6.98,7.90,8.26,8.20,7.10,7.74,7.53,8.09,9.36,9.02,9.02,10.40,9.74,8.60,9.94,10.66,9.46,9.68,10.97,11.72,10.55,10.14,10.99,10.57,11.75,12.35,11.40,11.50,12.59,12.02,11.55,11.09,10.29,9.59,9.20,9.72,8.57,9.51,8.96,10.09,9.85,8.30,8.56,7.46,7.48,7.63,6.91,7.06,6.84,6.03,6.78,6.23,6.05,7.13,7.14,5.83,6.38,6.37,6.26,7.30,7.56,6.83,7.78,6.86,7.91,7.25,7.73,8.09,8.98,9.11,10.26,10.77,11.26,11.96,11.56,10.65,9.63,10.04,8.78,9.23,8.42,8.60,7.65,7.56,6.83,7.59,6.92,7.29,7.14,7.42,8.11,8.13,9.62,9.40,10.19,12.15,14.00,15.55,17.24,19.94,21.22,23.30,24.39,25.21,26.31,26.49,25.87,26.90,24.64,24.72,22.24,21.31,19.50,17.76,14.75,12.44,11.61,9.56,9.73,8.65,8.53,8.27,8.33,7.89,7.42,8.19,7.28,8.25,8.12,7.24,6.93,7.26,6.35,6.81,7.18,6.10,6.16,6.01,6.40,6.32,7.45,9.03,11.62,13.85,15.46,17.44,17.93,16.71,18.63,15.60,17.43,17.84,18.13,17.74,19.18,20.84,22.35,22.72,21.15,21.14,19.24,20.85,18.52,18.55,18.32,15.93,17.83,16.69,14.79,14.17,10.94,10.48,8.52,8.67,11.01,9.93,11.62,12.59,14.72,14.05,17.16,19.91,18.73,21.32,20.31,22.37,22.74,21.62,20.92,21.23,18.56,17.02,16.47,12.48,12.59,11.32,11.05,12.50,11.12,14.28,16.72,17.69,19.49,19.40,19.51,20.33,20.11,18.39,18.89,20.37,19.78,19.56,18.34,17.40,14.95,13.86,14.52,15.74,14.28,17.02,14.26,16.45,15.08,17.02,15.95,12.99,12.16,8.44,8.88,7.16,6.19,5.35,5.08,4.54,5.27,4.67,5.59,5.69,4.97,5.51,4.75,3.86,3.67,3.07,2.54,2.03,3.03,2.77,2.07,2.19,1.94,1.77,2.38,2.84,3.59,3.95,4.02,4.81,4.86,5.48,4.97,5.63,5.45,5.84,5.22,4.73,4.25,3.39,3.03,2.88,2.26,1.87,1.06,0.76,1.06,1.69,2.02,2.30,1.68,2.60,2.35,3.50,3.67,4.66,5.04,5.69,4.97,4.44,4.80,4.90,3.98,4.42,3.59,4.21,4.83,4.78,5.10,3.93,4.18,3.52,3.59,3.64,2.79,3.35,2.22,3.04,3.77,4.36,3.96,4.05,3.55,2.31,3.03,2.20,3.10,3.34,3.87,4.14,4.12,3.37,3.11,3.24,3.79,3.61,4.37,4.67,5.60,5.89,6.48,6.83,6.81,7.74,7.89,8.47,7.39,7.86,6.88,7.29,6.51,6.66,5.42,5.29,5.41,5.07,6.04,5.88,4.97,5.30,6.24,6.13,6.67,7.66,7.87,8.46,9.44,9.82,10.83,11.58,11.67,12.50,13.13,13.03,12.03,11.63,10.94,10.89,9.70,9.79,8.54,8.78,7.94,9.07,8.41,8.77,8.68,9.11,9.02,9.37,9.24,10.38,9.23,9.65,10.54,10.50,9.61,10.06,11.59,10.50,11.11,10.43,9.89,11.62,11.23,10.52,11.47,10.32,11.87,11.37,12.30,12.36,12.45,12.42,12.89,12.89,12.74,12.25,12.98,13.06,13.68,13.70,14.16,14.37,13.98,13.76,13.69,12.89,12.93,14.08,13.46,12.52,13.42,13.38,12.53,12.44,13.20,13.17,13.82,13.88,14.82,14.46,15.29,14.35,15.19,14.96,14.08,14.24,13.47,13.14,14.01,13.13,12.41,12.76,13.19,11.97,11.46,12.33,11.03,12.42,12.24,10.61,11.36,11.98,11.14,10.23,10.85,11.40,10.52,11.51,11.46,11.53,11.83,10.59,10.49,9.89,10.60,11.04,11.50,12.02,11.49,11.69,12.40,12.12,11.86,12.31,12.76,12.40,12.67,13.38,13.46,13.16,14.15,15.24,15.14,15.09,14.54,13.31,13.88,12.59,12.60,12.85,12.08,11.51,11.43,11.90,11.20,10.53,11.30,10.88,10.01,9.90,10.00,8.88,9.72,10.43,9.84,9.03,9.37,8.97,8.82,9.96,9.45,10.41,10.60,11.67,11.28,10.26,10.11,10.07,9.32,9.53,8.59,8.75,9.09,8.36,8.43,9.23,9.38,9.67,10.95,12.10,11.79,11.67,14.95,16.54,16.75,19.45,19.85,19.18,20.35,22.44,21.32,19.86,20.91,22.53,21.78,21.28,22.60,24.21,23.47,24.44,25.64,25.20,25.92,26.77,27.05,27.08,27.56,26.41,25.13,26.23,26.00,23.58,24.06,25.69,24.23,22.52,24.58,25.13,23.93,22.70,24.74,24.78,21.86,23.87,23.24,23.46,22.69,21.47,21.05,21.36,21.65,20.77,22.13,23.66,24.04,23.31,24.73,24.83,26.54,26.88,27.35,26.10,25.55,26.31,25.31,26.43,25.32,26.90,27.40,27.54,26.36,25.80,27.25,27.23,25.53,25.50,23.41,23.67,24.45,23.13,21.78,23.53,24.63,22.99,25.57,24.94,27.10,27.20,28.39,28.70,28.75,29.77,30.12,30.06,30.33,29.94,29.92,28.74,29.61,29.28,28.73,28.75,28.46,27.62,26.68,25.67,25.90,23.45,23.47,21.23,21.38,21.32,21.02,20.69,22.52,22.20,21.50,22.30,24.69,24.09,23.43,25.59,26.38,25.42,26.21,27.51,27.92,28.09,29.13,28.08,28.23,26.34,27.48,27.46,25.27,26.45,27.23,27.51,28.66,28.53,29.12,28.96,28.11,28.02,28.45,28.00,26.76,27.81,28.02,27.07,26.51,27.37,27.34,25.68,26.80,25.88,25.42,24.21,25.26,26.44,25.42,25.61,27.52,28.10,28.27,29.28,29.51,29.99,29.15,29.19,30.09,29.83,29.38,30.06,30.15,29.74,29.68,30.36,30.11,29.87,30.04,30.37,30.17,30.28,29.80,29.87,29.64,29.28,29.53,29.49,30.10,30.02,30.16,29.69,29.75,29.32,29.55,28.70,28.96,28.23,27.93,28.81,28.50,29.39,29.41,28.95,29.40,28.45,29.17,27.85,29.15,28.94,29.30,29.06,28.83,28.89,28.22,27.78,28.76,28.36,29.07,29.01,28.26,29.55,29.27,29.68,29.61,29.70,29.86,29.92,30.09,29.90,29.92,29.45,29.75,28.97,29.04,28.31,28.81,29.29,29.28,29.30,29.33,29.60,29.83,29.92,30.30,30.15,30.47,30.46,30.62,30.42,30.22,30.52,30.48,30.09,30.19,30.45,30.29,29.79,30.18,30.36,29.74,29.82,30.18,30.31,30.49,30.56,30.68,30.52],[29.47,30.24,30.27,30.19,30.10,30.29,30.15,29.73,29.66,29.64,29.81,29.64,29.07,29.76,29.53,29.22,29.04,29.39,29.37,29.93,29.81,29.75,29.97,30.18,29.74,29.74,29.65,30.11,29.75,29.53,29.34,28.71,28.35,28.13,27.39,26.97,26.73,27.35,27.04,27.99,28.18,27.63,27.84,28.07,27.75,29.05,28.79,29.56,29.05,29.88,29.12,29.60,29.97,29.40,29.04,29.26,28.99,29.01,29.11,28.70,28.74,27.11,27.66,26.41,26.85,27.93,27.51,27.95,27.61,28.18,28.27,29.06,29.19,29.81,29.74,29.30,29.49,29.08,28.96,28.45,28.08,27.72,27.59,27.44,27.29,26.50,26.17,26.99,27.56,28.39,28.83,29.13,29.54,29.53,30.11,30.20,30.30,30.39,30.44,30.23,29.76,29.72,29.78,29.60,29.49,28.94,28.74,28.59,27.62,27.43,25.95,21.34,20.03,20.19,21.32,19.63,18.46,20.89,21.69,21.09,21.07,23.34,24.51,24.63,26.85,27.38,26.39,26.50,24.40,22.72,24.41,22.71,25.12,24.65,23.98,22.65,24.44,25.37,27.12,26.65,27.82,27.32,26.45,25.93,24.94,24.17,22.14,21.16,23.24,21.65,24.97,25.95,26.31,26.94,26.77,27.44,28.43,27.96,27.44,26.96,28.23,28.54,28.09,27.16,27.06,24.41,24.35,22.32,19.23,19.65,22.88,23.22,25.59,25.53,25.07,25.69,26.42,26.42,26.16,27.00,25.32,25.62,24.52,24.52,24.06,21.74,23.73,20.25,22.90,21.22,23.13,19.22,22.08,19.92,22.16,22.27,23.70,24.88,25.68,27.79,28.13,27.20,27.78,26.76,27.96,27.34,26.89,27.16,26.38,24.87,24.44,21.53,22.61,25.51,26.13,26.88,25.03,26.60,27.71,25.64,26.36,25.79,26.87,25.94,27.25,27.58,27.72,28.00,27.40,27.05,25.87,26.21,26.44,24.50,22.80,23.02,20.79,22.10,19.73,22.59,22.97,24.23,25.83,24.35,24.55,23.68,21.48,22.39,18.90,20.73,21.72,18.48,18.14,20.15,20.25,17.49,18.11,18.73,17.88,16.36,16.71,16.72,16.22,14.96,13.36,13.00,11.58,8.61,7.90,6.55,5.97,5.12,5.34,4.64,5.22,5.00,5.07,4.87,5.77,5.86,5.67,4.90,5.32,5.07,5.78,6.60,6.46,6.30,7.26,6.79,5.92,6.84,7.47,6.47,6.45,7.76,8.26,7.33,7.21,7.57,7.12,8.03,8.36,7.89,8.00,8.62,7.97,7.52,7.25,6.91,6.49,6.00,6.21,5.64,6.35,6.14,6.95,6.79,5.95,6.05,5.34,5.19,5.40,4.99,4.98,4.77,4.36,4.52,4.30,4.18,4.95,4.89,4.26,4.53,4.57,4.43,5.21,5.30,4.65,5.25,4.72,5.51,5.28,5.66,5.72,6.15,6.60,7.12,7.96,8.03,8.62,8.37,7.91,7.17,6.84,6.18,6.01,5.63,5.95,5.14,5.05,4.69,5.19,4.80,5.30,4.99,5.45,5.96,5.99,7.28,7.26,8.20,9.97,12.04,13.10,15.36,17.95,18.85,21.43,22.61,23.49,25.09,25.00,24.21,25.08,23.04,22.83,20.42,19.86,18.33,16.66,13.42,11.19,9.92,7.91,7.52,6.50,6.40,6.12,5.93,5.57,5.01,5.44,4.72,5.46,5.40,4.73,4.82,5.12,4.63,4.99,5.20,4.53,4.51,4.71,5.27,5.34,6.31,7.77,10.39,12.16,14.34,15.87,16.20,15.33,17.14,14.17,15.94,16.62,17.05,16.68,18.12,19.86,21.43,21.49,19.68,20.02,18.06,19.11,17.19,17.07,16.86,13.76,15.94,15.35,13.35,12.82,9.64,9.17,7.27,7.52,9.99,9.27,11.15,11.88,14.34,13.35,16.31,19.35,18.14,20.46,19.26,21.13,21.94,20.45,19.88,20.36,17.54,16.22,15.64,11.48,11.66,10.11,10.08,11.42,9.93,13.14,15.68,16.53,17.77,18.31,17.82,19.09,18.87,17.41,17.76,19.12,18.58,18.94,17.47,16.76,14.07,12.81,13.15,14.71,13.26,16.17,13.45,15.20,14.44,15.76,14.27,11.65,11.36,7.48,7.93,6.10,5.22,4.25,3.64,3.35,3.73,3.35,3.97,3.98,3.42,3.86,3.28,2.69,2.55,2.18,1.86,1.48,1.98,1.79,1.33,1.34,1.50,1.49,1.96,2.21,2.74,2.93,3.30,3.98,4.07,4.09,3.81,4.37,3.99,4.19,3.73,3.45,3.29,2.50,2.40,2.36,2.03,1.99,1.55,0.92,0.76,0.91,1.25,1.39,1.25,1.95,1.77,2.35,2.35,3.04,3.38,3.83,3.34,2.95,3.25,3.47,2.89,3.29,2.57,3.13,3.48,3.41,3.48,2.69,2.79,2.39,2.35,2.44,1.99,2.25,1.67,2.37,3.08,3.90,3.27,3.26,2.52,1.85,2.13,1.58,2.17,2.24,2.58,2.87,2.71,2.27,2.19,2.25,2.65,2.64,3.32,3.39,4.11,4.25,4.78,4.89,4.87,5.45,5.69,5.77,5.07,5.42,4.89,5.19,4.68,4.76,4.06,3.89,3.81,3.61,4.31,4.12,3.47,3.72,4.30,4.33,4.61,5.23,5.35,5.79,6.30,6.66,7.46,7.97,8.28,8.80,9.39,9.38,8.66,8.23,7.68,7.56,6.82,6.59,5.82,5.87,5.26,5.65,5.52,5.87,5.89,6.12,6.59,6.84,6.98,7.70,7.13,7.34,8.02,7.98,7.22,7.43,8.61,7.97,8.33,7.67,7.19,8.55,8.15,7.55,8.28,7.36,8.55,8.49,8.66,8.88,8.89,8.91,9.15,9.07,8.94,8.48,8.82,8.87,9.44,9.73,9.90,10.28,9.71,9.59,9.66,8.69,8.69,9.73,9.47,8.62,9.32,9.48,9.06,8.97,9.57,9.67,10.19,10.70,11.21,10.82,11.45,10.87,11.19,10.81,9.99,10.01,9.36,9.25,9.60,9.08,8.73,9.10,9.31,8.49,8.17,8.96,8.08,8.85,8.72,7.58,8.04,8.58,7.75,7.18,7.65,7.93,7.41,7.80,8.19,7.82,7.99,6.98,6.94,6.50,7.15,7.53,7.96,8.28,7.87,8.55,8.85,8.55,8.51,8.97,9.18,8.83,9.28,9.63,9.64,9.45,10.39,11.37,11.48,11.78,10.97,9.99,10.73,9.15,9.13,9.18,8.97,8.33,7.99,8.46,7.89,7.14,7.79,7.47,6.89,6.62,6.70,6.14,6.51,7.12,6.71,6.35,6.57,6.42,6.69,6.98,6.70,7.55,7.37,8.04,8.14,7.07,7.34,6.77,6.41,6.47,5.89,5.93,6.42,5.76,5.83,6.67,6.94,7.21,8.64,9.96,9.59,9.59,13.38,15.47,15.43,19.24,19.09,17.48,19.63,21.62,20.84,18.55,19.85,21.71,20.95,20.25,21.83,23.44,22.63,23.43,24.84,24.58,25.25,26.09,26.65,26.44,27.02,25.90,24.29,25.57,25.33,22.41,22.92,24.52,22.98,21.01,23.06,23.95,22.69,21.31,23.74,23.84,20.78,22.90,21.97,22.37,21.32,20.09,20.13,20.48,20.20,19.41,20.86,22.29,22.77,22.25,23.95,24.24,25.61,26.21,26.62,25.55,25.10,25.69,24.44,25.77,24.47,26.33,26.87,27.02,25.88,25.25,26.73,26.71,25.01,25.16,22.94,22.89,23.71,22.28,20.91,22.82,23.98,21.88,24.66,24.03,25.92,26.20,27.55,27.89,28.11,29.22,29.79,29.71,29.99,29.66,29.74,28.09,28.91,28.82,27.94,28.14,27.55,26.58,25.84,24.98,25.27,22.36,22.32,20.31,20.28,20.35,20.09,19.73,21.66,21.26,20.23,21.24,23.98,23.20,22.53,24.94,25.96,24.74,25.72,27.14,27.53,27.67,28.68,27.50,27.71,25.46,26.79,26.94,24.14,25.32,26.35,26.93,27.99,27.78,28.39,28.02,27.13,27.46,27.85,26.84,25.68,27.24,27.30,26.17,25.57,26.74,26.48,24.52,25.86,24.92,24.52,23.30,24.43,25.69,24.89,24.93,27.00,27.58,27.92,29.09,28.91,29.65,28.80,28.65,29.68,29.39,28.88,29.66,29.87,29.33,29.19,30.11,29.80,29.44,29.52,30.21,29.89,30.12,29.46,29.66,29.19,28.86,29.07,28.79,29.58,29.56,29.68,29.12,29.13,28.68,28.72,27.42,28.09,27.36,27.24,28.33,28.06,29.03,29.11,28.45,28.90,27.86,28.35,26.79,28.42,28.11,28.69,28.47,28.13,28.37,27.61,26.91,27.96,27.60,28.49,28.38,27.39,28.89,28.87,29.30,29.22,29.38,29.57,29.64,29.80,29.48,29.58,29.03,29.36,28.43,28.53,27.52,28.03,28.77,28.75,28.89,28.90,29.31,29.38,29.58,30.08,29.88,30.21,30.25,30.41,30.20,29.95,30.27,30.26,29.86,29.93,30.25,30.02,29.47,29.93,30.06,29.42,29.58,29.97,30.07,30.37,30.37,30.44,30.28],[29.70,30.32,30.39,30.26,30.20,30.37,30.31,30.04,29.94,29.92,30.09,29.80,29.33,29.89,29.61,29.31,29.31,29.61,29.49,30.08,30.01,29.91,30.11,30.18,29.99,29.76,30.04,30.26,30.03,29.64,29.66,28.88,28.74,28.20,27.66,27.16,27.21,27.50,27.42,28.14,28.26,28.06,28.25,28.45,28.42,29.35,29.19,29.78,29.24,30.00,29.23,29.78,30.03,29.36,29.28,29.14,28.99,28.94,29.19,28.92,29.16,27.88,28.09,26.88,27.30,28.14,28.10,28.63,28.38,28.64,28.81,29.30,29.56,30.05,29.97,29.68,29.86,29.35,29.18,29.08,28.41,28.32,27.96,28.24,27.75,27.10,26.23,27.55,27.92,28.69,29.06,29.34,29.84,29.74,30.35,30.39,30.45,30.46,30.52,30.36,30.00,29.96,29.90,29.99,29.69,29.12,28.98,28.80,28.00,27.67,26.39,21.74,20.36,21.28,20.01,18.27,18.89,21.40,19.90,20.72,21.92,24.29,24.57,24.69,26.61,27.40,26.36,26.62,23.80,22.90,24.72,23.43,25.73,25.05,24.47,23.24,24.97,25.99,27.48,27.27,28.28,27.77,26.79,26.43,25.35,24.78,22.40,22.03,24.02,22.60,25.76,26.15,26.39,26.98,26.87,28.00,28.42,27.93,27.26,27.23,28.52,28.53,28.22,26.94,26.93,24.72,24.20,23.16,19.85,20.46,23.51,23.49,25.75,25.78,25.66,26.17,26.83,27.00,26.75,27.73,25.78,26.22,24.82,24.86,24.31,22.26,24.13,21.27,23.49,21.94,23.92,20.66,22.82,20.31,22.63,22.59,24.15,25.21,25.73,27.99,28.17,27.40,27.89,26.84,27.94,27.32,27.00,27.32,26.65,25.23,24.72,21.85,22.84,25.74,26.19,26.94,24.91,26.48,27.82,26.23,26.73,26.27,27.22,26.55,27.78,28.08,28.20,28.45,27.94,27.47,26.31,27.06,27.07,25.46,23.02,23.51,21.66,23.01,20.31,23.14,23.39,25.09,26.50,25.38,25.01,23.96,21.99,23.04,19.75,21.36,22.14,19.14,18.72,20.68,21.13,18.61,18.81,19.80,18.28,17.35,17.20,16.68,16.84,14.55,13.43,13.16,11.69,8.66,7.86,6.52,5.98,5.31,5.78,4.95,5.56,5.38,5.37,4.93,5.58,5.74,5.55,4.77,5.20,5.15,5.94,6.47,6.58,6.78,7.49,6.82,6.26,7.08,7.58,6.51,6.80,7.82,8.32,7.29,7.39,7.68,7.64,8.37,8.71,8.22,8.17,8.93,8.25,8.08,7.69,7.36,6.88,6.56,6.59,6.03,6.47,6.25,6.93,6.71,6.03,6.02,5.28,5.37,5.37,5.00,4.95,4.68,4.33,4.83,4.50,4.37,5.28,5.33,4.57,4.81,4.67,4.55,5.42,5.65,4.95,5.65,4.93,5.83,5.45,5.85,6.09,6.45,6.81,7.48,8.04,8.27,8.79,8.57,7.97,7.32,7.16,6.48,6.57,6.00,6.22,5.47,5.52,4.86,5.63,5.08,5.62,5.50,5.82,6.48,6.42,7.59,7.69,8.55,10.48,12.54,14.10,16.22,18.53,19.96,22.38,23.76,24.67,25.97,25.79,25.54,26.15,24.10,24.10,21.79,20.70,19.19,17.11,13.82,11.15,10.06,8.03,7.84,6.79,6.86,6.39,6.36,5.97,5.41,5.99,5.18,5.88,5.78,5.13,4.98,5.43,4.73,5.11,5.22,4.57,4.58,4.72,5.24,5.32,6.26,7.80,10.48,12.50,14.56,16.48,17.00,15.30,17.82,14.58,16.64,16.77,17.09,16.64,18.44,19.92,21.31,22.05,20.23,19.98,18.33,19.87,18.04,17.47,17.32,14.45,16.17,15.63,13.76,12.75,9.39,9.17,7.21,7.42,9.70,9.06,10.70,11.48,14.07,12.77,16.44,18.63,18.01,20.03,19.33,21.20,21.78,20.15,20.10,19.73,17.45,15.81,15.64,11.10,11.47,9.97,9.60,11.02,9.54,13.04,15.52,16.71,18.17,17.97,17.86,18.98,19.13,17.32,17.78,19.34,18.92,18.70,17.26,16.29,13.31,11.89,13.18,14.73,13.46,16.24,13.23,15.52,14.05,16.15,14.93,11.81,11.45,7.58,7.69,6.02,5.12,4.22,3.65,3.30,3.84,3.50,4.24,4.09,3.59,3.96,3.40,2.97,2.59,2.25,1.78,1.44,1.75,1.70,1.45,1.60,1.80,1.69,2.24,2.59,2.95,3.23,3.53,4.15,4.24,4.54,4.15,4.73,4.43,4.61,4.21,3.79,3.54,3.01,2.85,2.85,2.22,2.26,1.78,1.37,0.92,0.77,0.90,1.21,1.40,2.05,1.88,2.48,2.69,3.24,3.55,4.01,3.50,3.28,3.61,3.89,3.28,3.70,3.03,3.45,3.89,3.81,4.00,3.10,3.24,2.78,2.76,2.71,2.16,2.41,1.76,2.50,3.22,3.82,3.34,3.42,2.70,2.02,2.36,1.82,2.32,2.43,2.88,3.11,2.80,2.26,2.19,2.09,2.78,2.62,3.28,3.43,4.11,4.24,4.64,4.99,5.04,5.65,5.93,6.06,5.46,5.85,4.95,5.33,4.72,4.95,4.13,4.01,4.19,3.78,4.59,4.20,3.59,3.73,4.54,4.39,4.78,5.51,5.58,6.11,6.61,7.05,7.67,8.23,8.38,8.99,9.63,9.54,8.81,8.56,7.85,7.71,6.95,6.70,5.99,6.20,5.64,6.15,5.95,6.40,6.37,6.86,7.07,7.17,7.13,7.98,7.36,7.73,8.29,8.42,7.66,7.99,9.02,8.39,9.02,8.21,7.80,9.09,8.77,8.02,8.64,8.00,8.93,8.76,8.96,9.14,9.31,9.16,9.51,9.32,9.13,8.97,9.11,9.18,9.75,10.01,10.37,10.57,10.07,9.90,9.99,9.16,9.20,10.17,9.78,9.04,9.75,9.78,9.33,9.29,9.70,9.94,10.42,10.92,11.58,11.09,11.83,11.16,11.51,11.14,10.28,10.29,9.61,9.24,9.84,9.42,8.76,8.92,9.50,8.74,8.21,8.93,8.07,9.06,9.03,7.84,8.34,9.04,8.13,7.58,8.07,8.43,7.96,8.30,8.46,8.35,8.33,7.42,7.17,6.78,7.50,7.70,8.19,8.53,8.26,8.68,9.04,8.87,8.74,9.16,9.39,9.16,9.50,10.09,9.93,9.67,10.57,12.02,12.10,12.22,11.36,10.17,10.99,9.47,9.19,9.32,9.07,8.51,8.17,8.62,8.11,7.34,7.99,7.73,7.07,6.86,6.96,6.35,6.92,7.28,6.89,6.58,6.76,6.50,6.63,7.27,7.02,7.72,7.70,8.36,8.41,7.46,7.71,7.35,7.03,7.05,6.37,6.52,6.96,6.26,6.36,7.00,7.48,7.60,8.95,10.37,9.96,10.03,13.76,15.64,15.68,19.24,19.61,18.51,20.06,22.19,21.10,19.20,20.75,22.08,21.29,20.90,22.33,23.81,23.17,23.91,25.43,25.18,25.86,26.67,26.93,26.91,27.30,26.23,24.76,26.01,25.77,23.10,23.55,25.44,23.92,22.06,24.20,24.97,23.63,22.36,24.64,24.66,21.70,23.67,22.91,23.05,22.05,21.03,20.90,21.23,21.15,20.21,21.57,22.99,23.53,22.75,24.52,24.85,26.43,26.99,27.21,26.19,25.46,26.33,25.31,26.47,25.21,26.66,27.18,27.32,26.17,25.60,27.12,27.10,25.35,25.41,23.33,23.61,24.22,22.74,21.59,23.33,24.53,22.80,25.52,24.76,26.99,27.00,28.24,28.57,28.65,29.67,30.11,30.07,30.27,29.89,29.92,28.63,29.44,29.26,28.49,28.67,28.29,27.37,26.54,25.50,25.83,22.95,22.99,20.93,20.94,20.95,20.76,20.40,22.27,22.02,20.97,21.79,24.45,23.75,23.13,25.39,26.38,25.34,26.06,27.37,27.79,27.96,28.89,27.89,27.99,26.13,27.22,27.35,24.98,26.17,27.06,27.47,28.43,28.23,28.89,28.70,27.81,27.86,28.27,27.71,26.50,27.62,27.75,27.03,26.36,27.13,27.24,25.29,26.50,25.47,25.09,23.92,24.95,26.11,25.21,25.54,27.28,27.80,28.09,28.95,29.35,29.90,29.08,29.17,30.03,29.70,29.29,29.93,30.20,29.66,29.61,30.19,30.00,29.76,29.91,30.31,30.09,30.32,29.76,29.79,29.56,29.27,29.44,29.33,29.82,29.82,30.01,29.50,29.54,29.04,29.19,28.32,28.76,28.09,27.81,28.83,28.50,29.44,29.48,28.96,29.25,28.46,29.13,27.60,29.02,28.55,29.09,28.83,28.59,28.66,27.99,27.59,28.45,28.31,29.03,29.06,27.99,29.48,29.30,29.56,29.57,29.68,29.88,29.95,29.96,29.83,29.80,29.47,29.68,28.93,29.05,28.36,28.75,29.31,29.10,29.30,29.36,29.77,29.76,29.85,30.30,30.08,30.39,30.39,30.57,30.32,30.12,30.41,30.40,30.01,30.10,30.40,30.24,29.76,30.16,30.27,29.76,29.78,30.15,30.28,30.48,30.53,30.63,30.41],[29.83,30.42,30.50,30.37,30.34,30.51,30.44,30.17,30.10,30.11,30.18,29.98,29.54,30.13,29.83,29.74,29.60,29.91,29.91,30.25,30.14,30.07,30.11,30.29,30.07,30.03,30.05,30.17,29.99,29.76,29.71,29.08,28.72,28.56,27.69,27.48,27.31,27.56,27.55,28.35,28.30,28.06,28.02,28.48,28.45,29.34,29.20,29.73,29.38,30.09,29.51,29.86,30.17,29.68,29.47,29.58,29.31,29.32,29.50,29.07,29.26,27.83,28.11,27.29,27.64,28.39,28.14,28.49,28.26,28.95,28.94,29.59,29.67,30.19,30.22,29.74,30.01,29.49,29.60,29.03,28.74,28.27,28.13,28.14,27.92,27.35,26.82,27.63,28.12,29.04,29.13,29.62,29.90,29.85,30.36,30.50,30.54,30.61,30.69,30.50,30.19,30.13,30.01,29.97,29.72,29.40,29.03,29.00,28.08,27.91,26.90,22.53,21.38,21.32,22.07,20.54,20.19,22.52,21.93,22.25,22.85,25.15,25.30,25.67,27.26,27.77,26.83,27.19,25.25,24.03,25.11,23.94,26.08,25.48,24.58,23.14,25.27,26.22,27.44,27.26,28.33,27.80,26.75,26.56,25.40,24.75,23.44,22.38,24.38,22.87,26.30,26.60,26.91,27.44,27.40,28.29,28.73,28.30,27.80,27.89,28.88,28.74,28.57,27.41,27.34,25.41,25.13,23.55,21.18,21.26,23.53,23.94,25.96,26.18,25.75,26.20,27.21,27.30,27.06,27.81,26.23,26.58,25.26,24.74,24.66,22.62,24.46,21.61,23.29,21.41,23.59,20.86,23.54,21.00,23.14,23.01,24.69,26.07,26.17,28.35,28.78,27.96,28.23,27.38,28.25,27.75,27.38,27.60,26.92,25.52,25.03,22.62,23.43,25.88,26.33,27.20,25.15,27.37,28.01,26.80,27.30,26.92,27.64,26.98,27.82,28.23,28.50,28.57,28.25,27.73,26.91,27.23,27.40,25.77,24.25,24.09,22.09,23.08,20.90,23.44,23.60,24.51,25.89,25.07,24.80,24.10,22.37,23.09,20.56,21.53,22.49,19.59,19.03,21.06,21.41,18.54,19.25,19.74,17.68,17.30,17.05,16.69,16.33,14.76,13.95,13.06,11.67,8.35,7.64,6.36,5.90,5.10,5.33,4.57,5.15,5.09,5.18,4.87,5.46,5.88,5.80,5.11,5.23,5.09,5.69,6.23,6.22,6.26,6.82,6.49,5.95,6.73,7.14,6.37,6.53,7.77,8.14,7.38,7.22,7.58,7.12,7.89,8.41,7.85,8.06,8.76,7.87,7.57,7.32,6.85,6.46,6.00,6.34,5.73,6.42,6.17,7.01,6.72,5.90,6.04,5.29,5.20,5.40,5.10,5.07,4.89,4.26,4.57,4.19,4.06,4.86,4.88,4.29,4.55,4.50,4.27,4.94,5.13,4.46,5.15,4.53,5.39,5.04,5.59,5.86,6.21,6.72,7.36,8.11,8.34,9.09,8.84,8.20,7.42,7.11,6.36,6.35,5.73,5.93,5.07,5.07,4.49,5.10,4.57,5.15,5.02,5.36,5.91,6.02,7.15,7.27,8.25,10.13,11.95,13.18,15.38,17.60,19.02,21.52,23.01,24.01,25.18,25.44,24.90,25.51,23.54,23.31,21.10,20.17,18.57,16.68,13.57,11.28,10.14,7.90,7.52,6.45,6.34,5.85,5.82,5.46,5.01,5.46,4.82,5.57,5.63,4.76,4.77,5.06,4.49,4.93,5.14,4.46,4.61,4.74,5.34,5.37,6.40,7.73,10.81,12.59,14.19,15.85,16.97,15.05,17.26,14.48,16.35,16.98,17.41,16.67,18.24,19.99,21.20,22.29,20.19,19.65,18.43,19.76,17.61,17.19,16.96,14.39,16.15,15.56,13.95,13.01,9.48,8.99,6.94,7.56,9.90,9.78,12.45,12.09,15.13,13.56,16.53,18.51,18.08,19.95,18.89,21.08,22.25,20.08,20.05,19.93,16.90,16.09,15.35,11.79,11.85,9.95,9.58,11.17,9.75,13.50,15.91,16.63,18.09,18.46,18.94,18.72,18.97,17.79,18.20,19.05,18.74,18.64,17.25,16.61,14.26,12.75,13.30,14.69,13.33,15.82,13.64,15.04,14.63,15.80,14.50,11.72,11.49,8.06,7.81,6.20,5.15,4.45,3.65,3.20,3.56,3.19,3.84,3.78,3.19,3.65,3.06,2.62,2.40,2.05,1.56,1.38,1.68,1.64,1.34,1.70,2.04,2.18,2.57,2.99,3.34,3.57,3.90,4.61,4.62,4.74,4.44,4.76,4.37,4.71,4.33,4.13,3.78,3.20,3.15,3.10,2.55,2.73,2.29,1.68,1.40,0.93,0.76,0.83,1.18,1.64,1.85,2.36,2.56,3.10,3.28,3.99,3.51,3.17,3.66,3.85,3.46,3.74,3.10,3.49,3.92,3.72,3.85,3.07,3.09,2.84,2.73,2.87,2.27,2.36,1.92,2.29,3.06,3.69,3.32,3.62,2.85,2.41,2.63,2.03,2.31,2.36,2.63,2.82,2.69,2.12,2.01,1.95,2.43,2.37,3.06,3.22,3.76,3.95,4.40,4.46,4.53,5.33,5.48,5.55,4.74,5.25,4.59,4.94,4.52,4.60,3.96,3.96,3.82,3.67,4.30,4.12,3.43,3.66,4.31,4.28,4.60,5.25,5.43,6.03,6.47,6.91,7.55,8.30,8.48,9.36,9.78,9.83,9.09,8.93,8.03,7.94,7.14,6.77,5.89,6.04,5.27,5.89,5.43,5.88,5.82,6.19,6.48,6.51,6.59,7.40,6.92,7.15,7.75,7.79,7.11,7.41,8.44,7.96,8.39,7.61,7.31,8.42,8.20,7.51,8.13,7.41,8.31,8.12,8.49,8.57,8.72,8.63,8.97,8.98,8.92,8.48,8.84,8.95,9.58,9.71,9.89,10.25,9.60,9.53,9.59,8.64,8.82,9.72,9.31,8.51,9.37,9.35,8.81,8.68,9.27,9.55,9.99,10.43,10.82,10.47,11.08,10.57,10.95,10.52,9.81,9.90,9.30,9.19,9.58,9.04,8.50,8.96,9.15,8.24,7.88,8.58,7.60,8.69,8.49,7.32,7.72,8.26,7.53,7.03,7.47,7.83,7.35,7.69,7.90,7.84,7.78,6.86,6.82,6.27,7.00,7.43,7.83,8.20,7.79,8.53,8.83,8.52,8.35,8.93,9.26,8.81,9.19,9.80,9.73,9.48,10.49,11.29,11.59,12.12,11.08,9.94,10.64,9.48,9.09,9.25,9.08,8.37,7.93,8.53,7.87,7.15,7.69,7.40,6.88,6.50,6.66,5.88,6.30,6.89,6.39,5.99,6.32,6.19,6.42,6.89,6.42,7.20,7.16,7.81,7.90,6.82,7.17,6.77,6.42,6.55,5.83,6.10,6.45,5.75,5.92,6.70,7.18,7.35,8.74,10.11,9.88,9.87,13.49,15.40,15.58,19.02,19.23,17.98,19.88,21.58,20.80,18.91,20.22,21.88,21.09,20.72,22.04,23.56,22.70,23.70,25.10,24.79,25.58,26.35,26.52,26.66,26.96,26.10,24.59,25.57,25.30,22.77,23.36,24.90,23.28,21.42,23.70,24.36,22.84,21.73,24.18,24.14,21.22,23.26,22.38,22.58,21.54,20.35,20.47,20.71,20.51,19.62,20.91,22.68,23.15,22.32,24.16,24.03,25.78,26.21,26.63,25.47,24.85,25.88,24.46,25.64,24.59,26.45,26.77,26.90,26.07,25.34,26.77,26.81,24.94,24.94,22.84,23.26,23.86,22.38,20.96,22.70,24.33,22.30,25.16,24.50,26.50,26.68,27.91,28.28,28.23,29.48,29.77,29.80,30.02,29.68,29.75,28.23,29.20,28.96,28.15,28.29,27.82,26.89,26.25,25.18,25.26,22.48,22.33,20.46,20.33,20.52,20.29,19.88,22.11,21.72,20.14,21.48,24.20,23.43,22.50,25.01,26.10,25.01,25.76,27.32,27.62,27.74,28.73,27.31,27.68,25.57,26.80,27.03,24.44,25.82,26.69,26.93,28.10,28.11,28.70,28.43,27.42,27.56,27.92,27.28,26.10,27.22,27.34,26.64,26.05,27.00,26.81,24.66,26.15,25.14,24.62,23.60,24.74,25.82,24.90,25.29,26.87,27.80,27.95,29.15,29.20,29.73,29.03,29.04,30.09,29.78,29.33,30.04,30.06,29.59,29.65,30.30,29.96,29.70,29.74,30.41,30.07,30.32,29.77,29.83,29.45,29.34,29.40,29.42,29.95,29.88,30.13,29.53,29.50,29.06,29.20,28.36,28.78,27.96,27.82,28.91,28.36,29.45,29.21,28.74,29.34,28.51,28.83,27.40,28.81,28.74,29.03,28.83,28.49,28.45,27.72,27.33,28.47,28.37,29.12,29.07,27.98,29.30,29.36,29.46,29.51,29.73,29.83,29.86,30.04,29.84,29.71,29.11,29.66,28.98,29.10,28.23,28.65,29.32,28.73,28.93,29.16,29.63,29.52,29.72,30.24,29.97,30.51,30.50,30.72,30.31,30.13,30.52,30.45,30.00,30.09,30.48,30.29,29.78,30.09,30.25,29.63,29.62,30.02,30.16,30.39,30.45,30.53,30.36],[29.85,30.34,30.40,30.32,30.31,30.43,30.37,30.22,30.07,30.19,30.28,29.95,29.74,30.14,29.97,29.64,29.52,29.95,29.82,30.21,30.11,30.05,30.04,30.27,30.11,29.93,30.08,30.11,30.03,29.80,29.73,28.93,28.79,28.41,27.78,27.22,27.07,27.51,27.19,28.17,28.18,27.92,28.09,28.39,28.42,29.32,29.14,29.79,29.26,30.08,29.43,29.76,30.07,29.60,29.41,29.65,29.30,29.24,29.38,29.13,29.21,27.91,27.99,27.11,27.21,28.15,28.06,28.38,28.22,29.08,28.92,29.71,29.67,30.15,30.19,29.79,30.07,29.51,29.59,29.09,28.76,28.05,28.00,27.94,27.67,26.84,26.47,27.55,27.97,28.88,29.04,29.66,29.84,29.99,30.38,30.45,30.54,30.53,30.59,30.42,30.22,30.14,30.06,30.10,29.77,29.29,28.90,29.00,27.97,27.74,26.78,22.20,21.23,20.97,21.57,19.72,19.19,21.51,22.15,21.55,21.94,24.27,24.56,24.53,26.52,27.01,26.41,26.48,24.76,23.07,24.55,23.61,25.82,25.26,24.57,23.02,25.06,26.22,27.60,27.26,28.53,27.78,26.91,26.40,25.00,24.62,22.63,21.81,23.62,22.50,25.83,26.07,26.40,27.08,27.15,28.11,28.39,27.87,27.16,27.38,28.44,28.28,28.25,26.85,26.76,24.61,24.32,23.18,20.41,20.58,23.45,23.74,26.22,25.92,25.71,26.15,27.11,27.22,26.95,27.80,25.90,26.21,24.67,24.34,24.08,21.97,24.55,20.81,23.41,21.58,23.66,20.67,23.09,20.44,22.26,22.46,24.04,25.49,25.63,27.91,28.47,27.50,27.89,27.04,28.31,27.67,27.31,27.52,26.98,25.15,24.93,22.11,23.12,25.18,26.21,26.84,24.65,26.81,27.67,26.06,26.88,26.57,27.21,26.86,27.90,28.30,28.41,28.42,27.98,27.78,26.65,27.16,27.19,25.33,23.27,23.51,21.18,22.40,20.07,23.12,23.52,24.36,26.02,24.58,24.72,23.86,21.94,22.83,19.84,21.52,22.34,19.04,18.48,20.81,20.82,18.35,18.76,19.21,18.08,16.87,17.12,16.03,16.22,14.33,13.33,12.57,11.17,8.85,8.00,6.71,6.06,5.37,5.54,4.82,5.24,5.24,5.21,4.88,5.49,5.95,5.74,4.95,5.18,4.98,5.82,6.31,6.44,6.54,7.13,6.66,6.24,7.03,7.42,6.77,6.91,7.92,8.38,7.58,7.50,7.80,7.58,8.43,8.74,8.13,8.46,9.13,8.22,8.02,7.59,7.19,6.74,6.45,6.61,6.00,6.74,6.41,7.21,6.92,6.07,6.24,5.42,5.33,5.50,5.41,5.20,4.86,4.32,4.71,4.31,4.22,5.02,5.13,4.59,4.84,4.78,4.50,5.28,5.41,4.75,5.38,4.79,5.59,5.13,5.62,6.01,6.57,7.11,7.65,8.51,8.77,9.50,9.24,8.63,7.78,7.48,6.66,6.81,5.97,6.27,5.33,5.36,4.67,5.31,4.73,5.48,5.34,5.87,6.47,6.56,7.69,7.79,8.67,10.40,12.13,13.72,15.74,17.89,19.82,21.94,23.86,24.58,25.78,25.88,25.43,25.99,24.21,23.92,21.34,20.58,18.67,16.77,13.65,11.26,10.20,8.31,8.14,7.12,6.81,6.35,6.17,5.79,5.24,5.74,4.99,5.94,5.82,5.02,4.97,5.25,4.53,4.95,5.15,4.58,4.81,4.98,5.62,5.56,6.54,7.99,10.79,12.96,14.56,16.27,17.27,15.10,17.52,14.89,16.48,17.54,18.12,17.02,18.42,20.38,21.53,22.30,20.51,19.93,18.73,20.07,18.14,17.54,17.32,14.87,16.64,16.00,14.48,13.37,9.66,9.04,7.23,7.76,10.16,9.97,12.28,12.29,15.33,13.86,16.88,18.80,18.36,20.13,18.99,21.24,22.03,20.06,20.49,19.84,17.21,15.35,15.18,11.77,12.17,10.01,9.75,11.59,10.00,13.92,16.42,17.02,18.19,18.72,18.53,19.17,19.27,18.11,18.52,19.28,19.09,19.06,18.00,17.01,14.74,13.13,13.57,14.80,13.54,15.87,13.42,15.32,14.56,16.45,15.08,12.23,11.58,8.12,7.95,6.41,5.32,4.55,3.69,3.16,3.69,3.35,3.98,3.90,3.24,3.63,3.04,2.51,2.14,1.95,1.45,1.40,1.64,1.73,1.58,2.01,2.33,2.43,2.99,3.43,3.87,4.36,4.66,5.38,5.44,5.57,5.23,5.47,5.09,5.46,4.98,4.87,4.67,3.72,3.73,3.72,3.11,3.04,2.62,2.07,1.65,1.26,0.86,0.77,0.91,1.32,1.68,2.20,2.50,3.22,3.42,4.15,3.72,3.49,4.17,4.50,4.05,4.51,3.55,3.96,4.53,4.09,4.45,3.47,3.44,3.28,2.79,3.04,2.27,2.24,1.89,2.12,3.19,3.86,3.26,3.79,2.95,2.56,2.96,2.22,2.54,2.45,2.79,2.88,2.52,2.28,2.08,2.05,2.47,2.32,3.23,3.15,3.77,3.95,4.42,4.65,4.75,5.38,5.68,5.82,5.03,5.48,4.91,5.19,4.79,4.97,4.04,4.08,3.88,3.79,4.45,4.16,3.50,3.64,4.45,4.38,4.77,5.45,5.55,6.18,6.70,7.33,7.96,8.74,8.93,9.77,10.30,10.31,9.50,9.23,8.42,8.17,7.41,7.02,6.10,6.36,5.59,6.18,5.80,6.19,6.17,6.52,6.86,7.04,7.10,8.13,7.61,7.61,8.35,8.55,7.76,8.01,9.13,8.64,9.07,8.25,7.91,8.92,8.75,7.90,8.57,7.95,8.89,8.74,8.98,9.23,9.28,9.32,9.66,9.49,9.46,9.01,9.35,9.42,10.08,10.24,10.56,10.96,10.14,10.07,10.17,9.29,9.28,10.10,9.81,9.03,9.76,9.77,9.29,9.13,9.69,9.92,10.44,10.89,11.43,10.97,11.69,11.28,11.54,11.06,10.41,10.41,9.91,9.49,9.96,9.56,8.92,9.22,9.55,8.71,8.23,8.83,8.14,8.98,8.93,7.78,8.20,8.88,8.02,7.30,7.89,8.31,7.82,8.14,8.37,8.26,8.28,7.21,7.13,6.71,7.45,7.83,8.42,8.63,8.29,8.98,9.34,8.99,8.80,9.45,9.74,9.31,9.69,10.42,10.24,10.04,11.04,12.12,12.42,12.92,11.77,10.51,11.34,10.02,9.55,9.82,9.52,8.87,8.40,9.06,8.32,7.67,8.14,7.86,7.21,6.87,6.98,6.36,6.79,7.33,6.88,6.43,6.73,6.55,6.73,7.34,6.87,7.76,7.61,8.44,8.52,7.28,7.56,7.09,6.84,6.89,6.25,6.43,6.82,6.08,6.31,7.01,7.54,7.67,8.95,10.29,9.92,9.98,13.43,15.64,15.90,19.19,19.30,18.12,19.79,21.54,20.48,18.69,20.35,21.63,20.63,20.26,21.98,23.35,22.50,23.58,25.04,24.71,25.38,26.37,26.62,26.60,26.88,25.95,24.39,25.50,25.23,22.65,23.14,24.79,23.04,21.35,23.45,24.15,22.62,21.67,23.91,24.02,21.13,23.24,22.51,22.65,21.54,20.43,20.52,20.63,20.45,19.50,20.75,22.37,23.02,22.22,23.93,24.26,25.78,26.45,26.76,25.69,24.87,25.70,24.64,25.83,24.30,26.14,26.54,26.82,25.76,25.11,26.56,26.60,24.76,24.87,22.68,23.00,23.46,22.32,21.16,22.79,23.98,22.38,25.22,24.68,26.76,26.78,28.05,28.42,28.44,29.58,29.88,29.87,30.10,29.78,29.86,28.45,29.26,29.06,28.32,28.50,27.91,26.98,26.22,25.12,25.26,22.51,22.23,20.38,20.18,20.48,20.06,19.76,21.63,21.22,20.14,21.33,23.69,23.02,22.34,24.89,25.87,24.78,25.76,27.05,27.28,27.61,28.56,27.44,27.68,25.52,26.80,26.91,24.29,25.40,26.67,27.05,28.08,28.11,28.58,28.35,27.48,27.54,27.92,27.28,25.79,27.18,27.31,26.32,25.60,26.63,26.53,24.81,26.06,25.01,24.72,23.49,24.61,25.70,24.86,25.16,26.97,27.72,27.80,28.88,29.06,29.78,29.01,28.99,29.89,29.56,29.19,29.81,30.06,29.52,29.42,30.09,29.86,29.51,29.75,30.25,29.97,30.14,29.43,29.62,29.33,28.97,29.24,29.17,29.71,29.71,30.00,29.37,29.20,28.73,28.94,27.84,28.58,27.79,27.63,28.59,28.37,29.29,29.33,28.67,29.14,28.11,28.48,26.72,28.41,28.20,28.87,28.60,28.34,28.30,27.60,27.14,28.08,27.85,28.65,28.55,27.84,29.03,29.07,29.47,29.45,29.58,29.71,29.77,29.92,29.67,29.61,29.27,29.38,28.70,28.70,28.06,28.45,28.96,28.86,28.98,29.07,29.40,29.57,29.67,30.19,29.92,30.32,30.36,30.58,30.22,30.07,30.38,30.32,29.92,30.07,30.39,30.18,29.70,30.04,30.21,29.62,29.69,30.07,30.13,30.37,30.44,30.48,30.42],[29.55,30.23,30.31,30.19,30.13,30.30,30.23,29.89,29.79,29.84,29.93,29.64,29.22,29.88,29.66,29.36,29.17,29.59,29.60,30.08,29.93,29.89,29.94,30.18,29.95,29.71,29.54,30.03,29.58,29.48,29.23,28.29,28.28,28.02,27.40,26.71,26.31,26.96,26.81,27.85,27.92,27.50,27.47,27.86,27.80,28.90,28.53,29.49,28.77,29.82,29.12,29.59,30.00,29.46,29.12,29.30,29.03,28.94,29.15,28.72,28.70,27.07,27.61,26.59,26.93,27.81,27.45,28.00,27.54,28.40,28.39,29.23,29.27,29.92,29.81,29.31,29.69,29.08,29.10,28.66,28.31,27.73,27.44,27.52,27.25,26.08,25.92,27.12,27.49,28.54,28.65,29.19,29.46,29.55,30.19,30.30,30.39,30.43,30.50,30.25,29.96,29.83,29.81,29.59,29.44,28.82,28.59,28.58,27.60,27.30,25.91,21.76,20.60,20.21,21.56,19.51,18.79,21.14,21.79,21.09,21.26,23.75,24.09,24.55,26.34,26.82,26.06,26.23,24.41,22.90,24.44,23.15,25.24,24.72,23.86,22.72,24.55,25.43,26.92,26.61,27.97,27.29,26.43,25.75,24.53,23.67,21.71,21.21,23.44,21.98,25.31,25.72,25.98,26.68,26.76,27.66,28.22,27.85,27.08,27.05,28.08,28.29,27.83,26.77,26.70,24.30,24.27,22.50,19.44,19.90,23.25,22.96,25.78,25.48,24.97,25.52,26.53,26.51,26.17,26.98,25.22,25.59,24.41,24.28,23.65,21.59,23.72,19.99,22.81,21.01,23.09,19.19,21.71,19.61,21.97,22.19,23.75,25.02,25.57,27.59,28.14,27.31,27.53,26.75,27.89,27.09,26.81,27.26,26.51,25.03,24.61,21.64,22.98,25.69,26.10,26.82,24.73,26.44,27.40,25.51,26.06,25.61,26.93,26.04,27.15,27.70,27.76,28.09,27.47,27.02,25.84,26.21,26.49,24.58,23.01,23.53,20.96,22.04,19.58,22.12,22.82,24.38,25.86,24.14,24.26,23.20,21.14,22.47,19.12,21.15,21.89,18.76,18.21,20.60,20.54,17.78,18.47,18.90,18.08,16.87,16.93,16.04,15.54,13.75,13.14,12.30,11.32,8.91,7.88,6.34,5.67,4.87,4.98,4.33,4.78,4.59,4.73,4.41,5.09,5.33,5.13,4.40,4.76,4.66,5.30,5.92,5.88,5.80,6.58,6.08,5.55,6.23,6.73,5.93,6.01,6.78,7.34,6.57,6.51,6.79,6.56,7.30,7.60,6.94,7.14,7.77,7.06,6.82,6.48,6.04,5.69,5.61,5.70,5.23,5.76,5.63,6.22,6.01,5.37,5.53,4.81,4.76,4.84,4.55,4.50,4.24,3.73,4.07,3.85,3.68,4.44,4.49,3.93,4.04,3.90,3.57,4.23,4.28,3.77,4.28,3.71,4.53,4.19,4.74,5.14,5.47,5.84,6.32,6.97,7.32,7.84,7.53,7.22,6.49,6.20,5.67,5.54,4.95,5.02,4.31,4.29,3.81,4.33,4.04,4.56,4.58,4.92,5.48,5.63,6.63,6.88,7.75,9.57,11.60,12.79,15.08,17.52,18.97,21.24,22.90,23.76,25.11,25.15,24.70,25.25,23.12,23.04,20.63,19.98,18.18,16.29,12.99,10.78,9.53,7.35,6.90,5.91,5.78,5.35,5.30,4.83,4.44,4.74,4.24,4.75,4.91,4.15,4.22,4.45,3.70,4.17,4.44,3.80,4.12,4.22,4.92,5.14,6.10,7.57,10.37,11.94,14.00,15.60,16.21,14.87,16.98,14.15,15.94,16.42,16.92,16.03,17.60,19.39,20.73,21.34,19.64,19.18,17.71,19.20,17.17,16.64,16.58,13.84,15.68,15.08,13.49,12.45,9.34,8.90,6.89,7.36,9.77,8.93,11.60,11.77,14.60,12.96,16.09,18.11,16.98,19.18,18.40,20.63,21.46,19.59,19.67,19.01,16.81,15.26,14.85,11.42,11.70,9.84,9.53,11.08,9.79,13.07,15.41,15.87,17.66,17.88,17.66,18.90,18.80,17.53,17.68,18.94,18.42,18.50,17.09,16.34,13.97,12.38,13.20,14.31,12.96,15.65,13.00,14.96,14.27,15.92,14.43,11.33,11.29,7.50,7.72,5.82,4.92,3.88,3.27,2.72,3.05,2.74,3.15,2.98,2.51,2.70,2.15,1.92,1.66,1.41,1.26,1.23,1.68,1.84,1.67,1.88,2.18,2.09,2.37,2.94,3.09,3.25,3.79,4.29,4.45,4.33,4.23,4.62,4.19,4.22,3.84,3.69,3.66,3.14,3.09,3.17,2.62,2.61,2.47,1.95,1.47,1.30,1.05,0.82,0.76,0.88,1.18,1.58,1.96,2.34,2.53,2.91,2.80,2.67,3.06,3.40,3.15,3.60,3.09,3.66,3.81,3.61,3.59,2.97,2.75,2.52,2.11,2.29,1.76,1.78,1.53,1.82,2.79,3.69,2.96,3.42,2.37,2.15,2.31,1.79,2.19,2.09,2.47,2.60,2.47,2.16,1.78,1.81,2.01,1.89,2.58,2.41,2.98,3.09,3.32,3.54,3.69,4.11,4.37,4.61,3.80,4.25,3.76,3.88,3.60,3.90,3.23,3.38,3.30,3.36,3.92,3.69,3.10,3.10,3.72,3.73,4.07,4.82,4.77,5.35,5.66,6.18,6.71,7.28,7.54,8.01,8.41,8.57,7.92,7.52,7.11,6.88,6.24,5.91,5.32,5.43,4.80,5.13,5.04,5.26,5.32,5.52,5.80,5.89,6.03,6.74,6.34,6.49,7.15,7.19,6.57,6.87,7.84,7.37,7.85,7.18,6.70,7.91,7.61,6.97,7.48,6.87,7.78,7.60,7.81,7.86,7.98,7.83,8.06,8.02,7.78,7.51,7.79,7.97,8.47,8.79,8.92,9.30,8.68,8.54,8.66,7.90,8.02,8.82,8.57,7.90,8.57,8.62,8.19,8.21,8.66,8.77,9.30,9.77,10.31,10.01,10.54,9.97,10.11,9.81,9.11,8.98,8.52,8.33,8.69,8.30,7.93,8.13,8.46,7.79,7.38,8.01,7.31,7.97,7.96,6.91,7.30,7.89,7.18,6.53,6.95,7.33,6.87,7.09,7.22,6.99,6.85,5.99,5.93,5.53,6.11,6.28,6.66,7.08,6.78,7.44,7.67,7.61,7.55,7.85,8.16,8.10,8.33,8.70,8.82,8.62,9.27,10.44,10.51,10.85,10.06,9.00,9.55,8.31,8.17,8.22,7.90,7.51,7.10,7.37,6.84,6.16,6.55,6.27,5.84,5.64,5.48,5.08,5.48,5.79,5.52,5.24,5.29,5.13,5.50,5.84,5.72,6.33,6.20,6.92,7.06,6.12,6.53,6.14,5.91,6.06,5.38,5.56,5.93,5.37,5.51,6.24,6.68,6.99,8.42,9.74,9.66,9.74,13.31,15.43,15.58,18.91,19.33,18.02,19.87,21.70,20.88,18.85,20.10,21.75,20.86,20.31,21.83,23.36,22.54,23.49,24.89,24.67,25.31,26.24,26.57,26.55,26.85,25.88,24.28,25.51,25.26,22.51,22.97,24.63,22.89,21.14,23.23,23.88,22.32,21.31,23.63,23.92,20.88,23.01,22.03,22.36,21.25,20.15,20.49,20.64,20.24,19.25,20.50,21.88,22.47,21.96,23.91,24.24,25.73,26.40,26.65,25.59,24.89,25.93,24.76,25.77,24.46,26.28,26.82,27.09,25.87,25.27,26.82,26.72,24.98,25.05,22.92,23.01,23.78,22.27,21.08,22.68,24.02,22.13,24.92,24.08,26.32,26.35,27.65,28.14,28.04,29.39,29.80,29.75,29.99,29.69,29.78,28.17,29.14,28.87,28.10,28.27,27.77,26.86,26.06,24.88,25.35,22.36,22.37,20.43,20.19,20.51,20.21,19.56,21.70,21.38,20.05,21.18,24.01,23.14,22.30,24.81,25.99,24.84,25.72,27.19,27.49,27.68,28.60,27.42,27.69,25.53,26.72,27.06,24.15,25.25,26.46,26.98,28.03,27.87,28.50,28.21,27.28,27.51,27.92,27.06,25.65,27.18,27.36,26.05,25.51,26.62,26.52,24.64,25.87,24.88,24.54,23.40,24.54,25.61,24.85,25.09,26.94,27.63,28.06,29.10,28.90,29.66,28.81,28.76,29.80,29.37,29.00,29.71,29.98,29.39,29.20,30.08,29.77,29.42,29.65,30.13,29.77,30.10,29.38,29.56,29.13,28.86,29.11,28.94,29.63,29.59,29.80,29.23,29.18,28.54,28.84,27.37,28.07,27.51,27.26,28.35,28.07,29.02,29.12,28.47,29.00,27.76,28.31,26.78,28.32,27.95,28.66,28.63,28.15,28.30,27.45,26.84,27.76,27.39,28.37,28.19,27.38,28.78,28.84,29.37,29.29,29.40,29.54,29.59,29.77,29.53,29.56,29.17,29.37,28.49,28.46,27.54,28.12,28.86,28.81,28.93,28.88,29.43,29.50,29.59,30.14,29.86,30.21,30.23,30.45,30.18,29.92,30.28,30.25,29.84,29.94,30.33,30.05,29.51,29.97,30.16,29.52,29.57,29.92,30.04,30.33,30.40,30.48,30.25],[29.79,30.30,30.31,30.18,30.09,30.28,30.19,29.88,29.81,29.97,30.11,29.67,29.42,30.03,29.98,29.48,29.33,29.73,29.69,30.21,30.10,29.99,30.10,30.24,30.01,29.82,29.85,30.01,29.73,29.69,29.49,28.85,28.62,28.29,27.64,26.98,26.34,26.83,26.74,27.71,27.87,27.36,27.75,28.38,28.23,29.17,29.00,29.53,29.20,29.91,29.47,29.72,30.04,29.44,29.25,29.45,29.18,29.21,29.19,28.85,28.77,27.45,27.31,26.39,26.41,27.30,27.88,28.00,27.97,28.68,28.50,29.49,29.34,29.93,29.85,29.28,29.64,29.15,29.29,28.72,28.52,27.60,27.14,27.29,26.84,26.13,25.83,27.39,27.61,28.47,28.63,29.50,29.44,29.70,30.17,30.36,30.36,30.41,30.56,30.27,29.98,30.05,29.94,29.86,29.73,29.16,28.79,28.52,27.61,27.39,26.05,21.76,20.40,20.04,21.17,19.64,18.20,20.66,21.63,21.36,21.49,23.48,23.88,24.25,25.98,26.29,25.95,25.80,24.32,22.49,24.05,22.96,24.72,24.36,24.00,22.62,24.52,25.56,27.07,26.53,28.12,27.44,26.60,26.08,24.49,23.65,22.10,21.02,23.04,21.54,24.84,25.46,25.71,26.52,26.44,27.52,28.09,27.49,26.79,26.85,28.14,28.12,27.86,26.69,27.04,24.30,24.62,22.35,19.26,19.84,23.70,23.46,26.12,26.27,25.01,25.77,26.94,26.57,26.10,26.97,25.10,25.50,24.33,24.97,23.60,21.93,23.81,20.32,23.04,21.15,22.98,20.22,21.76,19.91,21.89,22.00,23.44,24.66,25.71,27.51,28.15,27.53,27.92,27.33,28.18,27.59,27.21,27.68,26.97,25.47,25.46,21.52,22.95,25.71,26.33,27.07,25.40,26.82,27.58,25.58,26.02,25.64,26.68,25.87,27.06,27.51,27.53,27.97,27.42,26.80,25.70,25.99,26.40,24.20,22.57,22.78,20.71,21.92,20.01,22.16,22.97,24.34,25.79,24.19,24.53,23.37,21.58,22.72,19.22,21.17,21.99,19.32,18.16,20.10,20.34,17.65,18.09,18.43,17.56,16.05,16.40,15.43,15.63,13.78,13.38,12.51,11.38,8.96,7.73,6.45,5.60,4.66,4.54,3.99,4.40,4.04,4.23,4.00,4.74,4.89,4.74,4.06,4.53,4.43,4.96,5.50,5.45,5.37,6.04,5.62,5.06,5.69,5.99,5.44,5.34,6.00,6.41,5.91,5.76,6.00,5.85,6.33,6.72,6.13,6.60,7.07,6.28,6.02,5.69,5.26,5.02,4.96,5.04,4.68,5.15,5.03,5.56,5.37,4.85,4.97,4.32,4.20,4.33,4.17,4.15,3.84,3.28,3.61,3.37,3.19,3.92,3.95,3.49,3.48,3.22,2.97,3.45,3.54,3.17,3.66,3.19,4.01,3.83,4.34,4.62,4.88,5.36,5.75,6.43,6.82,7.17,6.95,6.66,6.02,5.62,5.16,5.00,4.37,4.42,3.79,3.76,3.24,3.69,3.40,3.83,3.99,4.37,5.01,5.09,6.14,6.50,7.36,9.05,11.24,12.36,14.66,16.88,18.86,21.29,23.20,24.55,25.58,25.53,24.97,25.76,23.69,23.55,20.96,19.94,18.31,16.30,12.71,10.33,9.17,6.86,6.31,5.32,5.17,4.69,4.68,4.23,3.92,4.15,3.68,4.23,4.30,3.63,3.77,3.92,3.29,3.83,4.06,3.40,3.74,4.13,4.80,4.84,5.73,7.34,9.66,11.46,13.19,14.83,15.19,13.86,15.91,13.30,15.06,15.97,16.35,15.05,16.55,18.64,19.94,20.62,18.86,18.20,17.00,18.33,16.29,15.88,15.55,13.03,14.93,14.15,12.77,11.84,8.87,8.15,6.60,7.07,9.46,9.07,11.15,11.05,13.67,12.29,15.15,17.02,16.32,18.44,17.31,19.84,20.80,19.11,19.09,18.24,15.65,13.90,13.92,10.61,11.29,9.14,9.06,10.62,9.16,12.48,15.07,15.60,16.65,16.86,16.96,17.80,17.64,16.68,17.18,18.31,17.92,18.06,16.94,15.98,13.50,12.05,12.62,13.59,12.07,14.46,12.20,14.41,13.72,15.61,13.43,10.55,10.38,7.01,7.23,5.40,4.69,3.83,2.90,2.27,2.60,2.26,2.62,2.60,2.03,2.28,1.88,1.62,1.49,1.22,1.29,1.37,1.80,2.05,1.94,2.00,2.34,1.97,2.38,2.62,2.71,2.90,3.40,3.78,3.95,3.89,3.96,4.39,3.90,3.90,3.43,3.25,3.40,2.81,2.80,3.03,2.76,2.66,2.47,2.21,1.54,1.63,1.50,1.19,0.88,0.76,0.86,1.26,1.49,1.97,2.03,2.42,2.35,2.20,2.60,2.96,2.78,3.44,2.87,3.51,3.79,3.45,3.35,2.72,2.42,2.25,1.85,1.96,1.43,1.45,1.33,1.64,2.46,3.04,2.59,2.95,2.10,1.89,2.09,1.65,2.18,1.81,2.34,2.37,2.52,2.11,1.67,1.70,1.76,1.78,2.54,2.29,2.93,2.80,3.20,3.06,3.31,3.67,3.87,3.92,3.23,3.53,3.07,3.36,3.06,3.26,2.69,2.82,2.83,2.97,3.57,3.30,2.75,2.81,3.22,3.23,3.62,4.26,4.27,4.74,5.04,5.63,5.96,6.71,6.79,7.41,7.86,7.96,7.33,6.95,6.46,6.05,5.55,5.24,4.75,4.80,4.25,4.63,4.39,4.67,4.79,4.86,5.15,5.13,5.33,5.80,5.68,5.70,6.24,6.30,6.00,6.21,6.90,6.63,7.17,6.56,6.16,7.06,6.94,6.40,6.69,6.28,6.87,6.64,6.85,6.82,6.79,6.78,7.06,7.00,6.91,6.56,6.97,7.27,7.73,8.11,8.19,8.35,7.92,7.66,7.71,7.11,7.13,7.81,7.53,7.02,7.60,7.69,7.27,7.27,7.66,7.89,8.42,8.91,9.26,8.96,9.44,8.98,9.13,8.89,8.26,8.19,7.76,7.67,8.02,7.43,7.15,7.34,7.52,6.83,6.59,7.14,6.61,7.18,7.13,6.25,6.53,7.05,6.41,5.94,6.25,6.47,6.06,6.17,6.29,6.07,5.89,5.25,5.29,5.03,5.40,5.73,5.97,6.21,6.04,6.54,6.87,6.82,6.79,7.16,7.57,7.26,7.64,7.87,8.11,7.81,8.51,9.70,9.69,9.92,9.29,8.21,8.85,7.75,7.45,7.55,7.51,6.80,6.36,6.73,6.31,5.67,5.85,5.70,5.26,5.05,4.84,4.41,4.79,5.02,4.83,4.45,4.63,4.57,4.85,5.22,4.95,5.47,5.33,5.94,6.17,5.33,5.75,5.45,5.35,5.41,4.85,5.05,5.43,4.89,5.06,5.78,6.37,6.69,8.07,9.15,8.92,9.17,12.56,14.65,15.10,18.73,19.28,17.82,19.86,21.56,20.70,18.76,19.89,21.52,20.56,20.01,21.75,23.05,22.27,23.27,24.62,24.41,24.97,25.98,26.45,26.53,26.75,25.63,23.94,25.40,25.05,22.32,22.80,24.53,22.57,21.04,22.91,23.45,21.84,21.09,23.22,23.66,20.74,22.69,21.70,22.22,20.97,20.08,20.42,20.41,19.80,19.01,20.30,21.62,22.32,21.46,23.41,23.68,25.44,26.19,26.43,25.31,24.78,25.51,24.17,25.44,23.82,25.83,26.39,26.67,25.55,24.94,26.43,26.43,24.52,24.83,22.36,22.66,23.26,21.92,20.68,22.35,23.63,22.03,24.54,23.90,26.12,26.15,27.48,28.00,28.05,29.30,29.78,29.74,30.05,29.76,29.85,28.33,29.18,28.95,27.98,28.33,27.73,26.73,25.98,24.50,24.83,21.80,22.01,20.10,19.87,20.10,19.73,19.40,21.30,21.02,19.89,21.01,23.64,22.84,21.97,24.69,25.81,24.44,25.64,26.85,27.07,27.42,28.42,27.23,27.56,25.34,26.38,26.81,23.69,24.65,26.19,26.78,27.93,27.74,28.37,27.97,27.11,27.44,27.79,26.87,25.20,27.07,27.12,25.66,24.92,26.56,26.19,24.46,25.66,24.60,24.31,23.23,24.25,25.57,24.71,24.93,26.79,27.40,27.65,28.67,28.90,29.70,28.93,28.76,29.78,29.27,28.91,29.53,29.92,29.32,29.07,29.92,29.64,29.21,29.59,29.98,29.60,29.95,29.17,29.34,28.88,28.68,28.98,28.66,29.51,29.42,29.65,29.14,28.94,28.39,28.67,27.42,28.15,27.18,27.17,28.31,28.10,28.97,29.22,28.52,28.86,27.49,28.10,26.33,28.09,27.73,28.46,28.28,27.96,28.16,27.22,26.56,27.47,27.05,28.07,27.79,27.15,28.67,28.73,29.25,29.32,29.41,29.58,29.64,29.78,29.48,29.45,29.15,29.13,28.30,28.07,27.29,27.76,28.52,28.60,28.64,28.67,29.24,29.40,29.47,29.99,29.79,30.12,30.19,30.35,30.08,29.89,30.25,30.18,29.74,29.95,30.23,30.02,29.49,29.97,30.10,29.54,29.63,29.94,30.03,30.32,30.41,30.50,30.32],[29.69,30.28,30.29,30.13,30.02,30.22,30.07,29.68,29.60,29.72,29.86,29.64,29.36,29.99,29.86,29.49,29.41,29.71,29.85,30.19,30.08,29.92,29.99,30.18,29.92,29.71,29.67,29.92,29.60,29.49,29.35,28.78,28.41,28.04,27.32,26.57,25.85,27.08,26.50,27.70,27.78,27.22,27.50,28.17,28.10,28.80,28.79,29.41,29.20,29.79,29.35,29.69,30.08,29.65,29.25,29.61,29.42,29.15,29.07,28.90,28.88,27.32,27.29,26.54,26.16,27.43,27.78,28.04,27.69,28.86,28.48,29.44,29.01,29.72,29.61,28.94,29.54,28.97,29.23,28.69,28.62,27.55,27.14,27.19,26.76,25.63,25.68,27.09,27.65,28.40,28.64,29.40,29.38,29.50,30.05,30.15,30.24,30.31,30.43,30.25,29.84,29.89,29.66,29.70,29.37,29.03,28.61,28.60,27.69,27.27,25.66,21.67,20.77,19.99,21.71,19.97,18.47,20.66,22.09,21.72,21.38,23.55,24.60,24.68,26.29,26.89,26.41,26.64,24.49,22.70,24.47,22.83,24.51,24.21,24.10,22.74,24.47,25.52,27.22,26.47,28.00,27.20,26.24,25.92,24.14,23.41,22.08,20.94,22.89,21.42,24.65,25.76,26.18,26.76,26.48,27.23,28.17,27.72,27.18,26.68,28.21,28.44,28.11,26.76,26.89,24.45,24.79,22.59,19.52,19.83,23.77,23.56,25.91,26.00,24.87,25.40,26.59,26.50,26.16,26.71,25.06,25.34,24.25,24.81,23.47,21.81,24.02,20.81,23.17,21.46,22.87,20.54,21.68,19.76,21.98,21.40,23.15,24.32,25.63,27.79,28.20,27.51,27.91,27.14,27.95,27.26,27.11,27.49,26.75,25.49,25.47,21.81,23.37,26.01,26.27,27.07,25.39,26.65,27.60,25.56,26.10,25.63,26.54,25.75,26.92,27.37,27.56,27.88,27.44,26.71,25.55,25.74,26.30,23.98,22.20,22.38,20.56,21.88,20.09,22.21,23.21,24.17,25.39,23.95,24.64,23.17,21.87,22.83,19.39,21.20,22.23,19.88,18.43,20.59,20.68,18.18,18.57,19.33,18.35,16.51,17.17,16.58,16.45,13.94,12.95,13.00,11.05,8.83,7.73,6.22,5.47,4.36,4.03,3.61,4.05,3.76,3.93,3.74,4.32,4.51,4.45,3.80,4.20,4.00,4.47,5.06,5.00,4.86,5.55,5.15,4.57,5.28,5.54,5.08,4.96,5.75,6.02,5.51,5.37,5.63,5.29,6.01,6.30,5.75,6.03,6.41,5.76,5.66,5.30,5.02,4.64,4.50,4.70,4.29,4.76,4.59,5.09,5.03,4.51,4.55,3.98,3.88,3.97,3.77,3.79,3.58,3.11,3.38,3.13,3.03,3.70,3.66,3.19,3.25,3.04,2.81,3.29,3.36,2.95,3.38,2.95,3.61,3.37,3.86,4.22,4.46,4.92,5.35,6.00,6.37,6.82,6.41,6.04,5.56,5.34,4.69,4.58,3.95,3.99,3.47,3.44,3.01,3.43,3.22,3.53,3.63,3.89,4.38,4.60,5.65,5.97,7.17,8.88,11.07,12.03,14.33,16.74,17.90,20.29,21.91,23.09,24.39,24.47,23.86,24.61,22.71,22.47,19.83,19.41,18.02,16.01,12.62,10.48,8.90,6.40,5.94,4.89,4.67,4.26,4.25,3.86,3.70,3.83,3.41,3.90,3.98,3.33,3.46,3.57,2.98,3.43,3.66,3.11,3.51,3.86,4.54,4.74,5.66,7.03,9.60,11.14,13.26,14.98,14.89,14.02,15.65,13.01,14.78,15.83,16.15,15.48,16.45,18.48,19.82,20.11,18.49,18.15,16.81,17.84,15.76,15.77,15.24,12.76,14.60,14.21,12.44,11.76,8.93,8.01,6.33,6.95,9.34,8.62,11.10,11.14,13.68,12.50,15.15,17.54,16.07,18.70,17.32,19.37,19.83,19.07,18.40,18.52,15.59,14.54,14.11,10.60,11.03,8.96,9.36,10.56,9.16,12.23,14.95,15.13,16.50,16.59,17.28,18.14,17.79,16.80,17.15,17.97,17.67,18.14,16.76,16.15,13.60,12.06,12.45,13.78,11.94,14.70,12.29,14.30,13.83,15.36,13.78,10.70,10.50,7.03,7.26,5.52,4.63,3.50,2.81,2.19,2.42,2.14,2.41,2.32,1.86,1.92,1.60,1.26,1.21,1.02,1.18,1.26,1.74,2.10,1.99,1.94,2.16,1.86,2.07,2.38,2.42,2.56,3.19,3.64,3.72,3.53,3.61,3.99,3.47,3.59,3.08,2.93,3.10,2.50,2.57,2.84,2.52,2.36,2.45,2.16,1.57,1.76,1.62,1.34,1.12,0.87,0.76,0.87,1.10,1.51,1.77,2.06,2.01,1.92,2.30,2.56,2.45,3.01,2.59,3.31,3.38,3.12,2.89,2.38,2.01,1.95,1.56,1.67,1.24,1.21,1.30,1.70,2.31,3.07,2.48,2.76,1.82,1.75,1.83,1.44,1.97,1.53,2.02,2.13,2.24,1.95,1.45,1.63,1.53,1.59,2.16,1.95,2.48,2.47,2.60,2.76,2.97,3.29,3.48,3.47,2.85,3.30,2.86,2.91,2.79,3.01,2.45,2.59,2.66,2.71,3.29,3.10,2.49,2.61,3.02,3.07,3.33,3.96,3.88,4.37,4.76,5.16,5.60,6.25,6.33,6.93,7.25,7.48,6.85,6.34,5.91,5.63,5.14,4.93,4.31,4.49,3.82,4.23,4.01,4.28,4.39,4.44,4.63,4.85,4.86,5.43,5.21,5.30,5.90,5.93,5.47,5.80,6.41,6.19,6.69,6.04,5.66,6.64,6.42,5.90,6.19,5.77,6.49,6.24,6.50,6.43,6.48,6.31,6.66,6.57,6.35,6.04,6.51,6.78,7.15,7.30,7.57,7.83,7.30,7.05,7.21,6.83,6.75,7.21,7.01,6.60,7.18,7.22,6.87,6.78,7.19,7.36,7.91,8.42,8.83,8.60,8.98,8.55,8.61,8.32,7.74,7.42,7.06,6.95,7.34,7.08,6.55,6.72,7.09,6.48,6.14,6.65,6.26,6.67,6.61,5.78,6.02,6.54,5.98,5.50,5.80,6.09,5.68,5.83,5.94,5.81,5.54,4.93,4.96,4.53,5.07,5.28,5.59,5.79,5.56,6.11,6.48,6.29,6.35,6.73,7.16,6.77,7.10,7.36,7.54,7.30,8.06,9.45,9.42,9.79,9.01,7.85,8.58,7.31,6.92,6.94,7.03,6.48,5.91,6.21,5.93,5.27,5.51,5.36,4.99,4.68,4.62,3.99,4.37,4.75,4.40,4.09,4.25,4.12,4.47,4.84,4.58,5.27,5.10,5.59,5.77,5.03,5.40,5.17,4.93,5.04,4.33,4.63,4.98,4.27,4.64,5.39,5.77,6.24,8.05,9.21,8.92,9.17,12.68,14.76,15.04,18.32,18.86,17.46,19.42,21.25,20.41,18.35,19.31,21.16,20.42,19.56,21.26,22.85,21.97,23.08,24.39,24.21,24.75,25.82,26.41,26.23,26.71,25.51,23.72,25.19,24.81,21.80,22.42,24.12,22.03,20.44,22.49,22.90,21.43,20.30,22.72,23.14,20.07,22.33,21.16,21.93,20.47,19.51,20.15,20.20,19.25,18.32,19.62,20.95,21.53,21.35,23.02,23.89,25.15,26.15,26.46,25.36,24.83,25.60,24.34,25.36,23.62,25.81,26.43,26.75,25.50,24.91,26.40,26.49,24.46,24.75,22.29,22.30,23.17,21.83,20.39,22.45,23.71,21.68,24.45,23.48,25.76,25.66,27.07,27.34,27.56,28.94,29.49,29.50,29.78,29.53,29.71,27.73,28.67,28.47,27.43,27.82,27.27,26.29,25.76,24.34,24.88,21.69,21.78,19.78,19.39,19.65,19.37,18.89,20.98,20.48,19.00,20.51,23.40,22.55,21.61,24.50,25.55,24.13,25.42,26.86,27.08,27.36,28.40,27.08,27.39,25.08,26.17,26.44,23.23,24.34,25.89,26.43,27.66,27.44,28.09,27.73,26.66,27.10,27.58,26.48,24.70,26.74,26.88,25.35,24.50,26.25,25.83,23.95,25.37,24.35,23.94,22.84,24.00,25.32,24.43,24.65,26.75,27.27,27.68,28.88,28.66,29.56,28.65,28.49,29.58,29.14,28.69,29.35,29.70,28.92,28.90,29.68,29.41,28.85,29.26,29.81,29.51,29.82,28.94,29.13,28.86,28.40,28.75,28.60,29.15,29.26,29.20,28.76,28.60,28.14,28.16,26.90,27.91,26.86,26.87,28.10,27.86,28.83,29.01,28.16,28.52,27.25,27.54,25.83,27.44,27.49,28.24,28.14,27.80,28.03,27.12,26.37,27.46,26.70,27.86,27.56,26.72,28.27,28.36,28.95,28.97,29.11,29.34,29.36,29.54,29.24,29.19,28.78,28.96,27.97,27.88,26.74,27.48,28.31,28.42,28.56,28.40,29.13,29.10,29.25,29.79,29.59,29.93,29.97,30.15,29.90,29.71,30.05,29.98,29.61,29.79,30.09,29.92,29.29,29.82,29.96,29.32,29.45,29.85,29.85,30.26,30.30,30.33,30.19],[29.89,30.35,30.20,30.14,30.02,30.33,30.12,29.66,29.72,29.91,29.88,29.44,29.68,29.98,29.75,29.50,29.51,29.78,29.78,30.21,30.04,29.95,29.97,30.24,30.00,29.72,29.81,29.94,29.66,29.46,29.31,28.86,28.52,28.06,27.32,26.93,25.98,26.87,26.57,27.64,27.92,27.34,27.65,28.32,28.18,28.86,28.94,29.39,29.21,29.88,29.43,29.64,30.06,29.47,29.15,29.60,29.37,29.23,29.03,28.96,28.74,27.82,27.13,26.31,26.18,27.17,28.07,28.11,28.08,28.90,28.79,29.33,29.19,29.80,29.81,29.30,29.55,28.99,29.16,28.79,28.64,27.49,26.93,27.32,26.81,25.90,25.26,27.14,27.37,28.26,28.47,29.32,29.26,29.51,30.04,30.19,30.19,30.35,30.39,30.18,29.82,29.95,29.71,29.72,29.41,29.08,28.50,28.35,27.30,27.02,25.88,21.51,20.58,20.09,21.73,20.28,18.24,21.01,22.44,21.77,21.01,23.49,24.84,25.07,26.47,27.00,26.37,26.39,24.67,22.70,24.58,23.48,24.60,23.90,24.18,22.52,24.11,25.23,27.04,26.36,28.09,27.48,26.49,25.82,23.82,23.20,21.61,20.75,22.67,21.28,24.50,25.67,26.30,26.54,26.22,27.30,27.99,27.56,27.17,26.76,28.17,28.29,27.99,26.58,26.86,23.96,24.47,22.14,18.90,19.84,23.64,23.45,25.78,26.07,24.71,25.23,26.82,26.42,25.89,26.46,24.68,25.43,23.99,24.63,23.09,21.65,23.69,20.46,23.18,21.64,23.32,20.50,21.55,19.60,21.33,21.22,22.99,24.33,25.55,27.55,28.08,27.39,27.97,27.13,28.17,27.38,27.27,27.65,27.09,25.22,25.49,21.59,23.31,25.90,26.13,26.93,24.94,26.72,27.31,25.64,26.03,25.46,26.29,25.63,26.75,27.28,27.46,27.86,27.46,26.62,25.37,25.77,26.36,24.05,21.98,22.06,20.14,21.12,19.64,21.94,23.40,24.57,25.90,24.33,24.79,23.13,21.50,22.36,18.73,21.22,21.79,19.32,18.29,20.34,20.32,17.66,18.07,18.66,17.80,16.40,16.89,16.05,16.16,14.47,13.59,13.02,11.65,9.11,7.80,6.42,5.66,4.62,4.38,4.03,4.44,4.05,4.31,4.21,4.85,4.96,4.96,4.32,4.83,4.73,5.06,5.70,5.61,5.44,6.10,5.75,5.13,5.77,6.11,5.48,5.39,6.07,6.30,5.70,5.61,5.78,5.57,6.16,6.39,5.82,6.09,6.53,5.86,5.71,5.39,5.06,4.85,4.80,4.94,4.61,5.04,4.93,5.46,5.40,4.85,4.89,4.48,4.20,4.29,4.16,4.22,4.00,3.43,3.66,3.50,3.16,3.87,3.77,3.30,3.16,2.88,2.69,3.05,3.15,2.91,3.30,3.04,3.71,3.58,4.05,4.39,4.51,5.04,5.40,6.05,6.38,6.84,6.51,6.19,5.68,5.43,4.87,4.74,4.09,4.04,3.52,3.49,3.10,3.36,3.16,3.31,3.61,3.95,4.54,4.70,5.75,6.17,7.06,8.84,10.96,12.11,14.36,16.59,18.42,20.84,22.63,24.04,25.10,25.15,24.60,25.33,23.27,23.21,20.06,19.36,18.02,15.92,12.15,9.94,8.64,6.15,5.80,4.79,4.64,4.08,4.14,3.72,3.75,3.77,3.58,4.01,4.16,3.53,3.70,3.67,3.19,3.66,3.92,3.34,3.83,4.13,4.77,5.03,5.88,7.38,9.71,11.35,13.46,15.26,14.99,14.19,16.02,13.17,15.10,15.91,16.23,15.52,17.00,18.83,20.13,20.48,18.96,18.66,17.28,18.15,16.22,16.12,15.54,12.96,14.56,14.19,12.39,11.75,9.04,8.28,6.71,7.29,9.54,8.52,10.53,11.15,13.68,12.40,15.31,17.46,16.15,18.90,18.07,19.90,20.22,19.49,19.25,18.77,16.01,14.57,14.31,10.77,11.27,9.25,9.67,10.56,9.23,12.21,14.72,15.40,16.86,16.36,16.95,18.12,17.66,16.67,17.19,18.58,18.04,17.98,17.11,16.15,13.32,11.84,12.49,13.90,12.25,14.93,12.76,14.92,14.15,15.59,14.15,11.56,10.76,7.49,7.47,5.59,4.84,3.72,3.10,2.38,2.58,2.20,2.41,2.37,1.79,1.83,1.53,1.25,1.34,1.29,1.53,1.55,2.04,2.50,2.31,2.11,2.39,1.89,2.15,2.43,2.39,2.54,2.99,3.43,3.53,3.34,3.63,3.99,3.57,3.48,3.00,2.79,3.01,2.57,2.55,2.85,2.71,2.55,2.62,2.45,1.65,2.02,1.96,1.71,1.36,1.16,0.84,0.76,0.85,1.24,1.58,1.84,1.78,1.69,2.10,2.47,2.40,3.00,2.68,3.44,3.69,3.34,2.99,2.59,2.03,1.87,1.42,1.50,1.14,1.19,1.28,1.87,2.51,3.20,2.60,2.63,1.78,1.71,1.83,1.57,2.03,1.61,2.35,2.44,2.71,2.24,1.73,1.96,1.78,1.73,2.43,2.18,2.73,2.60,2.73,2.76,3.12,3.36,3.42,3.37,2.94,3.11,2.71,2.78,2.58,2.71,2.23,2.46,2.61,2.84,3.55,3.47,2.72,2.89,3.15,3.16,3.60,4.20,4.08,4.58,4.96,5.38,5.73,6.38,6.56,7.14,7.37,7.56,6.86,6.53,6.06,5.85,5.32,5.11,4.60,4.69,4.05,4.39,4.18,4.35,4.48,4.50,4.66,4.69,4.80,5.31,5.20,5.38,5.81,5.86,5.59,5.94,6.47,6.40,6.92,6.36,5.99,6.88,6.80,6.27,6.54,6.13,6.66,6.41,6.58,6.37,6.29,6.25,6.50,6.36,6.23,6.02,6.39,6.84,7.15,7.45,7.72,7.87,7.43,7.02,7.24,6.85,6.85,7.39,7.16,6.79,7.40,7.49,7.08,7.12,7.49,7.87,8.29,8.73,9.13,8.73,9.21,8.55,8.80,8.58,7.88,7.75,7.26,7.30,7.70,7.18,6.79,7.13,7.38,6.70,6.39,7.05,6.71,7.15,7.02,6.27,6.49,6.92,6.36,5.93,6.14,6.27,5.82,5.95,5.93,5.74,5.47,4.89,4.95,4.53,5.01,5.20,5.49,5.78,5.60,5.97,6.28,6.29,6.22,6.65,7.03,6.82,7.04,7.35,7.57,7.20,7.98,9.39,9.22,9.45,8.95,7.73,8.51,7.37,6.98,6.97,7.15,6.41,5.87,6.24,5.91,5.36,5.43,5.30,4.88,4.64,4.45,3.92,4.29,4.58,4.24,3.83,3.99,3.86,4.16,4.71,4.46,5.08,4.94,5.48,5.58,4.99,5.45,5.19,5.14,5.31,4.62,5.04,5.39,4.72,5.10,5.72,6.05,6.55,8.04,9.09,8.95,9.22,12.86,14.69,15.19,18.50,19.60,18.58,20.13,21.76,20.97,19.15,20.25,21.77,20.78,20.24,21.90,23.25,22.48,23.43,24.69,24.38,24.85,25.96,26.39,26.58,26.83,25.71,24.08,25.36,25.16,22.54,23.12,24.75,22.60,21.37,23.19,23.36,22.05,21.18,23.06,23.62,21.05,22.86,21.92,22.49,21.24,20.42,20.74,20.72,20.15,19.42,20.58,21.61,22.20,21.78,23.36,23.92,25.34,26.06,26.35,25.36,24.88,25.52,24.34,25.33,23.78,25.76,26.40,26.74,25.54,25.00,26.29,26.32,24.60,24.80,22.33,22.75,23.25,22.21,20.74,22.59,23.70,22.28,24.60,23.93,26.00,25.99,27.36,27.82,28.03,29.30,29.79,29.77,30.03,29.77,29.90,28.32,29.13,28.81,27.91,28.22,27.65,26.74,25.96,24.55,24.85,22.03,22.31,20.50,20.23,20.05,19.92,19.89,21.51,21.02,20.26,21.28,23.64,23.10,22.20,24.77,25.70,24.32,25.48,26.75,26.96,27.35,28.40,27.22,27.49,25.29,26.22,26.55,23.72,24.44,26.09,26.61,27.76,27.64,28.28,27.84,26.93,27.15,27.66,26.80,25.00,26.95,27.00,25.57,24.76,26.45,26.06,24.42,25.68,24.63,24.36,23.50,24.34,25.72,24.77,25.09,26.98,27.59,27.66,28.61,28.86,29.70,28.86,28.64,29.69,29.31,28.82,29.49,29.82,29.08,29.01,29.82,29.46,29.00,29.37,29.93,29.57,29.91,29.07,29.32,28.92,28.52,28.85,28.65,29.44,29.40,29.52,28.94,28.84,28.34,28.45,27.17,28.08,26.95,27.04,28.22,28.03,28.92,29.15,28.37,28.75,27.52,27.95,26.23,27.84,27.60,28.44,28.25,27.90,28.03,27.23,26.44,27.59,26.85,27.86,27.72,26.89,28.49,28.51,29.02,29.13,29.33,29.51,29.53,29.63,29.30,29.25,28.97,28.98,28.09,27.90,27.14,27.56,28.28,28.61,28.65,28.51,29.11,29.29,29.27,29.89,29.64,30.09,30.13,30.26,29.99,29.83,30.21,30.11,29.68,29.90,30.19,30.01,29.47,29.95,30.07,29.49,29.60,29.87,29.94,30.27,30.34,30.46,30.29],[29.81,30.33,30.40,30.28,30.12,30.29,30.14,29.82,29.75,29.90,30.05,29.69,29.60,30.06,29.97,29.54,29.61,29.91,29.84,30.12,30.11,29.98,29.94,30.34,30.13,29.81,29.93,30.07,29.77,29.59,29.54,28.99,28.63,28.40,27.60,26.98,26.03,27.23,26.81,28.04,28.23,27.64,27.90,28.56,28.39,28.95,28.93,29.58,29.40,29.94,29.59,29.70,30.03,29.60,29.37,29.78,29.42,29.26,29.13,29.09,28.95,28.07,27.47,26.39,26.32,27.44,28.21,28.33,28.18,29.08,28.89,29.54,29.35,29.81,29.85,29.37,29.77,29.29,29.36,28.90,28.97,27.83,27.31,27.40,27.23,26.03,25.86,27.45,27.73,28.52,28.72,29.44,29.62,29.79,30.16,30.26,30.30,30.35,30.43,30.39,30.00,30.13,29.85,29.89,29.56,29.29,28.73,28.57,27.70,27.42,26.14,21.55,20.84,19.85,21.90,20.52,18.58,21.00,22.80,21.99,21.44,23.57,25.01,25.25,26.61,27.39,26.62,26.52,25.21,22.87,24.71,23.63,24.82,24.43,24.50,22.87,24.65,25.48,27.27,26.53,28.36,27.64,26.48,26.00,24.50,23.93,22.58,21.31,23.30,21.65,24.88,25.76,26.20,26.84,26.59,27.38,28.00,27.65,27.38,26.80,28.12,28.39,28.27,26.87,27.04,24.95,24.95,23.18,19.53,20.33,23.91,23.84,26.07,26.44,25.22,25.59,26.98,26.89,26.54,26.98,25.52,26.03,24.90,25.70,23.88,22.73,24.09,21.37,23.33,21.93,23.29,20.79,21.79,20.11,22.58,22.38,23.98,24.99,26.29,27.98,28.33,27.80,28.15,27.49,28.31,27.62,27.50,27.79,27.12,25.88,25.58,21.90,23.48,26.06,26.46,27.22,25.93,27.06,27.78,26.47,26.49,26.09,26.96,26.25,27.25,27.71,27.91,28.18,27.72,27.03,25.88,26.15,26.57,24.69,23.00,22.95,20.82,22.39,20.50,22.46,23.57,24.48,26.07,24.55,24.89,23.61,21.97,22.75,19.58,21.19,22.29,19.99,18.55,20.67,20.86,18.36,18.71,19.61,18.61,16.79,17.31,16.99,16.50,14.63,13.61,12.79,11.32,8.63,7.83,6.32,5.34,4.16,3.75,3.35,3.67,3.37,3.61,3.63,4.14,4.33,4.45,3.79,4.20,3.87,4.29,4.88,4.69,4.40,5.02,4.84,4.16,4.79,5.11,4.69,4.45,5.36,5.50,5.04,4.75,4.94,4.52,5.08,5.41,5.15,5.46,5.69,5.02,4.77,4.48,4.29,4.02,3.94,4.13,3.78,4.21,4.19,4.70,4.63,4.10,4.25,3.84,3.54,3.78,3.62,3.67,3.47,2.95,2.97,2.94,2.67,3.30,3.24,2.92,2.78,2.53,2.19,2.69,2.74,2.35,2.76,2.48,2.97,3.03,3.38,3.66,3.73,4.33,4.71,5.41,5.59,6.13,6.01,5.46,5.09,4.64,4.14,3.85,3.34,3.29,2.91,2.91,2.58,2.88,2.72,2.92,3.16,3.43,3.90,4.09,5.09,5.61,6.92,8.64,10.74,12.03,14.26,16.31,17.48,20.06,21.48,22.68,23.86,24.14,23.42,24.23,22.49,22.33,19.59,18.70,17.70,15.60,12.15,10.03,8.53,5.95,5.35,4.30,4.01,3.60,3.54,3.22,3.25,3.20,2.94,3.30,3.42,2.89,3.02,3.01,2.67,3.12,3.33,2.85,3.31,3.81,4.48,4.87,5.58,6.99,9.35,10.99,12.99,14.89,14.71,13.74,15.45,13.01,14.62,15.54,16.19,15.24,16.63,18.81,19.85,19.78,18.43,17.98,16.98,17.34,15.60,15.48,15.01,12.62,14.02,13.59,12.10,11.36,8.76,8.08,6.52,7.10,9.34,8.80,10.57,11.35,13.83,12.60,14.98,17.26,15.85,19.23,17.42,19.48,19.26,18.98,19.03,18.62,15.96,14.63,14.05,10.61,11.16,9.15,9.44,10.54,8.99,12.01,14.64,14.89,16.56,16.06,17.16,18.00,17.48,16.53,16.97,18.31,17.56,17.91,16.84,15.87,13.51,12.01,12.41,13.69,11.77,14.56,12.53,14.45,13.90,15.03,13.62,10.92,10.52,7.23,7.06,5.45,4.65,3.39,2.75,2.10,2.11,1.78,2.00,1.87,1.42,1.41,1.21,0.98,1.16,1.27,1.70,1.73,2.04,2.61,2.43,2.10,2.20,1.84,1.96,2.13,2.09,2.26,2.82,3.36,3.34,3.15,3.21,3.59,3.18,3.22,2.66,2.60,2.67,2.25,2.29,2.65,2.52,2.37,2.57,2.42,1.82,2.14,2.16,1.88,1.68,1.39,1.06,0.83,0.77,0.89,1.23,1.47,1.47,1.48,1.89,2.07,2.03,2.57,2.38,3.17,3.14,2.86,2.61,2.12,1.77,1.61,1.22,1.39,1.18,1.24,1.51,1.92,2.58,3.25,2.47,2.53,1.77,1.68,1.57,1.51,1.80,1.38,1.96,2.16,2.41,2.14,1.55,1.83,1.52,1.70,2.18,1.88,2.26,2.14,2.39,2.31,2.49,2.87,3.01,2.78,2.33,2.65,2.19,2.39,2.25,2.39,1.87,2.06,2.17,2.45,3.05,2.87,2.30,2.50,2.58,2.79,2.98,3.49,3.34,3.87,4.15,4.58,4.99,5.61,5.80,6.46,6.66,7.03,6.45,5.88,5.44,5.20,4.76,4.47,3.86,3.88,3.32,3.67,3.47,3.72,3.77,3.77,3.95,4.05,4.09,4.76,4.51,4.52,5.08,5.15,4.64,5.05,5.57,5.42,5.98,5.41,4.98,5.92,5.78,5.34,5.58,5.18,5.59,5.38,5.51,5.50,5.58,5.55,5.89,5.68,5.58,5.28,5.59,5.79,6.39,6.57,6.88,7.01,6.46,6.12,6.27,5.73,5.77,6.27,5.95,5.70,6.08,6.22,5.86,5.94,6.38,6.73,7.30,7.80,8.07,7.85,8.17,7.83,8.05,7.62,6.90,6.65,6.21,6.35,6.54,6.10,5.75,6.03,6.17,5.60,5.54,6.07,5.73,6.07,5.84,5.18,5.46,5.73,5.17,4.99,5.14,5.12,4.87,4.86,4.99,4.78,4.74,4.01,4.19,3.65,4.32,4.57,5.00,5.16,4.85,5.44,5.77,5.44,5.65,6.14,6.48,6.02,6.47,6.90,6.95,6.72,7.56,8.99,8.94,9.28,8.49,7.43,8.19,7.12,6.53,6.52,6.80,6.00,5.37,5.79,5.36,4.73,5.00,4.89,4.49,3.86,3.95,3.29,3.63,4.05,3.73,3.35,3.58,3.56,3.94,4.31,3.81,4.57,4.43,4.87,5.05,4.20,4.50,4.29,4.24,4.41,3.72,4.11,4.45,3.82,4.34,5.09,5.42,5.90,8.03,9.28,9.11,9.28,12.87,14.86,14.89,18.53,19.02,17.60,19.76,21.59,20.70,18.82,19.69,21.57,20.78,19.84,21.48,23.09,22.26,23.32,24.52,24.35,24.74,25.89,26.39,26.43,26.69,25.63,23.90,25.16,24.88,22.13,22.90,24.57,22.07,20.70,22.87,22.98,21.73,20.75,22.79,23.34,20.44,22.61,21.57,22.30,21.01,19.85,20.42,20.33,19.61,18.66,19.82,21.18,21.63,21.64,23.14,24.05,25.39,26.23,26.50,25.46,24.79,25.36,24.69,25.43,23.79,25.86,26.44,26.74,25.35,24.90,26.48,26.39,24.37,24.75,22.32,22.33,23.10,21.92,20.59,22.69,23.99,21.82,24.84,23.78,25.80,25.72,27.20,27.38,27.63,28.99,29.53,29.54,29.80,29.54,29.67,27.80,28.68,28.41,27.56,27.85,27.55,26.60,26.09,24.67,25.00,22.09,21.95,20.05,19.70,19.80,19.56,19.19,21.05,20.66,19.39,20.78,23.35,22.88,21.86,24.66,25.42,24.37,25.48,26.77,27.21,27.39,28.32,27.09,27.40,25.30,26.12,26.44,23.45,24.25,25.91,26.46,27.56,27.36,28.07,27.69,26.73,27.15,27.54,26.48,24.72,26.78,26.83,25.36,24.41,26.24,25.64,24.38,25.48,24.47,24.36,23.28,24.29,25.61,24.75,24.93,26.96,27.44,27.61,28.71,28.65,29.60,28.79,28.50,29.64,29.29,29.00,29.42,29.83,28.98,29.11,29.70,29.42,28.91,29.25,29.85,29.61,29.77,29.13,29.11,28.99,28.43,28.69,28.62,29.23,29.39,29.28,28.74,28.77,28.36,28.40,27.17,27.95,26.72,26.90,28.25,27.88,28.83,29.09,28.32,28.73,27.37,27.89,25.98,27.75,27.50,28.31,28.00,27.68,28.07,26.96,25.97,27.30,26.58,27.78,27.63,26.74,28.49,28.48,29.08,29.18,29.25,29.43,29.44,29.61,29.32,29.27,28.90,29.05,28.13,27.83,26.69,27.42,28.19,28.31,28.52,28.55,29.09,29.18,29.26,29.80,29.71,30.01,30.03,30.17,29.95,29.87,30.13,30.05,29.68,29.89,30.13,30.02,29.40,29.86,29.96,29.39,29.50,29.86,29.88,30.25,30.29,30.32,30.26],[30.06,30.39,30.34,30.30,30.15,30.36,30.16,29.90,29.76,29.97,30.12,29.55,29.55,30.01,29.86,29.32,29.40,29.78,29.68,30.21,30.11,29.98,30.02,30.34,30.15,29.99,30.06,30.14,29.94,29.71,29.59,29.08,28.82,28.23,27.49,27.22,26.61,27.53,27.09,28.17,28.46,27.78,28.11,28.73,28.53,29.17,29.21,29.78,29.39,30.09,29.66,29.73,30.15,29.33,29.20,29.61,29.12,29.19,29.04,28.84,28.77,28.07,27.40,26.32,26.55,27.52,28.37,28.15,28.38,28.76,28.74,29.40,29.29,29.81,29.91,29.43,29.74,29.25,29.16,28.79,28.56,27.89,27.35,27.67,27.35,26.27,25.76,27.20,27.51,28.36,28.74,29.41,29.52,29.83,30.17,30.26,30.32,30.40,30.46,30.33,30.05,30.17,29.96,29.94,29.61,29.35,28.79,28.35,27.38,27.28,25.93,22.23,21.02,21.03,22.17,20.60,19.14,21.44,22.72,22.17,21.85,23.97,24.93,25.45,26.95,27.42,26.72,26.81,25.29,23.28,24.92,23.85,25.11,24.21,24.27,22.74,24.49,25.40,27.31,26.52,28.29,27.84,26.92,26.15,24.10,23.78,21.96,21.69,23.36,22.25,25.30,26.06,26.39,26.86,26.51,27.84,28.17,27.80,27.50,27.15,28.41,28.59,28.25,26.98,27.04,24.56,24.72,23.10,20.04,21.05,23.89,23.91,26.07,26.35,25.39,25.87,26.82,26.85,26.44,26.72,25.14,25.77,24.59,24.94,24.13,22.68,24.41,21.36,23.56,22.17,24.19,21.26,22.52,20.53,22.04,22.58,23.61,25.15,25.95,27.92,28.23,27.46,28.12,27.16,28.40,27.88,27.50,27.77,27.19,25.58,25.69,22.06,23.41,25.98,26.35,27.06,25.34,26.78,27.56,26.40,26.51,26.07,26.67,26.14,26.89,27.57,27.75,28.23,27.84,26.88,25.82,26.38,26.78,24.99,23.37,22.88,21.35,21.52,20.29,22.87,24.02,25.35,26.63,25.30,25.32,23.90,22.20,22.81,19.47,21.58,22.20,19.81,18.94,20.62,20.67,18.65,19.13,19.83,18.93,17.20,17.91,16.97,16.76,14.96,14.00,13.30,11.77,8.93,8.16,6.68,5.61,4.49,4.12,3.81,4.25,3.85,4.26,4.46,5.20,5.53,5.59,4.84,5.20,4.78,5.16,5.78,5.50,5.16,5.89,5.81,5.08,5.56,6.12,5.63,5.31,6.14,6.31,5.84,5.54,5.73,5.20,5.80,6.19,5.91,6.28,6.52,5.84,5.48,5.20,4.85,4.57,4.55,4.82,4.53,5.13,5.23,5.68,5.61,5.07,5.29,4.93,4.31,4.66,4.61,4.75,4.36,3.55,3.61,3.40,2.97,3.61,3.44,3.08,2.95,2.73,2.34,2.87,2.96,2.59,3.12,2.93,3.42,3.51,4.07,4.40,4.24,4.92,5.29,5.98,6.38,6.96,6.66,6.38,5.81,5.47,4.98,4.77,3.87,3.81,3.19,3.28,2.83,3.15,2.89,3.07,3.29,3.58,4.18,4.37,5.51,5.96,6.96,8.77,10.66,12.11,14.35,16.82,18.44,20.94,22.43,23.43,24.65,25.03,24.06,25.01,23.03,22.84,19.97,18.88,17.86,15.91,12.37,10.10,8.77,6.16,5.65,4.61,4.31,3.72,3.87,3.42,3.40,3.55,3.36,3.85,3.91,3.38,3.73,3.54,3.20,3.75,4.17,3.56,4.25,4.42,5.10,5.42,6.24,7.51,9.60,11.35,13.23,15.18,15.41,14.35,16.48,13.69,15.71,15.92,16.30,15.92,17.74,19.32,20.82,20.72,19.23,19.26,17.80,18.54,16.83,16.42,15.93,13.24,14.51,13.98,12.42,11.62,9.11,8.59,7.19,7.46,9.55,8.89,10.84,11.51,13.90,12.63,15.22,17.44,17.12,19.94,18.61,20.62,20.71,19.92,20.04,19.03,16.84,14.70,14.98,10.89,11.37,9.52,9.81,10.78,9.39,12.51,15.26,15.97,17.63,17.02,17.85,18.71,18.29,17.28,17.69,19.38,18.50,18.47,17.93,16.47,13.95,12.49,12.60,13.67,12.34,15.48,12.91,15.00,13.78,15.53,14.22,11.29,10.62,7.69,7.64,6.00,5.23,4.08,3.40,2.66,2.60,2.14,2.23,2.22,1.66,1.46,1.45,1.29,1.69,1.78,2.16,2.07,2.64,3.12,2.96,2.51,2.66,2.18,2.30,2.65,2.49,2.49,3.15,3.75,3.69,3.45,3.44,3.89,3.41,3.45,2.93,2.86,3.04,2.59,2.74,3.02,2.93,2.89,3.15,2.91,2.22,2.68,2.79,2.49,2.17,1.88,1.44,1.24,0.88,0.76,0.91,1.24,1.33,1.30,1.90,2.29,2.29,2.97,2.77,3.42,3.45,3.19,2.88,2.53,1.93,1.87,1.34,1.58,1.37,1.56,1.92,2.33,3.14,3.73,2.92,2.88,2.16,1.99,1.84,1.76,2.13,1.67,2.28,2.56,2.91,2.57,1.98,2.42,2.06,2.20,2.74,2.37,2.82,2.49,2.84,2.64,2.94,3.39,3.48,3.38,2.89,2.97,2.33,2.63,2.26,2.50,1.89,2.25,2.43,2.80,3.31,3.33,2.72,3.00,3.00,3.21,3.77,4.29,4.07,4.70,5.00,5.44,5.83,6.47,6.87,7.46,7.75,7.94,7.36,6.90,6.39,6.18,5.66,5.26,4.73,4.57,3.91,4.19,3.98,4.07,4.11,4.09,4.31,4.31,4.33,5.03,4.74,4.90,5.43,5.55,5.09,5.43,6.07,5.93,6.52,5.94,5.54,6.39,6.46,5.93,6.16,5.64,6.14,5.92,5.99,6.06,6.09,6.05,6.44,6.28,6.22,5.97,6.41,6.67,7.06,7.46,7.60,7.80,7.22,6.85,6.94,6.41,6.51,7.05,6.62,6.30,6.96,6.98,6.45,6.64,7.13,7.55,8.09,8.50,8.78,8.51,8.79,8.39,8.75,8.41,7.67,7.63,7.23,7.26,7.40,6.92,6.70,7.01,6.99,6.37,6.32,6.88,6.66,7.00,6.65,5.96,6.29,6.52,5.87,5.53,5.63,5.69,5.27,5.41,5.50,5.28,5.30,4.58,4.76,4.29,4.88,5.02,5.42,5.64,5.40,5.92,6.27,6.23,6.27,6.69,7.03,6.79,7.07,7.44,7.68,7.40,8.23,9.53,9.59,9.82,9.15,8.13,8.96,7.94,7.31,7.20,7.36,6.74,6.11,6.36,5.84,5.51,5.56,5.28,4.72,4.47,4.32,3.81,4.12,4.50,4.13,3.70,3.99,3.96,4.32,4.63,4.14,4.89,4.76,5.37,5.51,4.70,4.95,4.78,4.70,4.92,4.29,4.72,4.99,4.28,4.92,5.65,5.82,6.35,8.12,9.30,9.12,9.37,13.10,14.99,15.32,19.03,19.39,18.40,20.17,21.91,21.06,19.35,20.47,21.91,20.88,20.40,22.02,23.43,22.58,23.60,24.90,24.58,25.16,26.23,26.57,26.76,26.80,25.95,24.22,25.52,25.17,22.77,23.31,24.70,22.66,21.58,23.32,23.27,22.16,21.47,23.27,23.61,21.10,22.88,22.23,22.36,21.56,20.45,20.65,20.62,20.29,19.41,20.47,21.89,22.27,21.77,23.17,24.11,25.39,26.08,26.37,25.34,24.68,25.47,24.48,25.38,23.84,25.71,26.38,26.61,25.60,25.09,26.37,26.26,24.44,24.64,22.26,22.69,23.17,22.12,20.75,22.56,24.05,22.15,24.78,24.03,26.04,26.04,27.46,27.78,28.03,29.30,29.80,29.81,30.06,29.74,29.83,28.23,29.09,28.77,27.97,28.20,27.82,26.89,26.14,24.73,24.97,22.19,22.28,20.29,20.04,19.91,19.76,19.94,21.54,20.83,20.07,21.46,23.63,23.15,22.24,24.98,25.76,24.41,25.58,26.79,26.95,27.28,28.34,27.30,27.42,25.31,26.27,26.41,23.71,24.32,25.85,26.41,27.43,27.39,28.00,27.54,26.69,26.95,27.37,26.53,24.91,26.79,26.87,25.45,24.79,26.41,26.00,24.40,25.60,24.82,24.59,23.56,24.58,25.86,24.99,25.19,27.01,27.58,27.80,28.83,29.01,29.70,28.98,28.67,29.65,29.41,28.86,29.47,29.88,29.15,29.17,29.76,29.59,29.14,29.35,29.99,29.74,29.89,29.27,29.37,29.06,28.40,28.73,28.75,29.43,29.49,29.45,28.84,28.91,28.38,28.47,27.08,28.06,26.71,27.06,28.18,27.99,28.89,29.07,28.41,28.82,27.70,28.14,26.08,27.90,27.56,28.26,28.02,27.79,28.04,27.02,26.12,27.51,26.76,27.82,28.09,26.75,28.68,28.79,29.26,29.35,29.46,29.50,29.55,29.71,29.45,29.42,29.12,29.09,28.29,28.07,27.19,27.59,28.38,28.56,28.67,28.68,29.11,29.32,29.39,29.88,29.80,30.15,30.14,30.28,30.06,29.95,30.20,30.12,29.77,29.90,30.15,30.05,29.52,29.89,30.06,29.44,29.61,29.92,29.97,30.33,30.40,30.48,30.45],[30.04,30.49,30.51,30.40,30.23,30.49,30.26,29.97,29.81,29.94,30.21,29.68,29.28,30.02,29.93,29.50,29.32,29.79,29.78,30.28,30.25,30.01,30.10,30.43,30.26,30.01,30.25,30.25,30.06,29.93,29.66,29.27,28.83,28.21,27.48,27.09,26.36,27.38,26.81,27.96,28.03,27.76,28.04,28.45,28.44,29.11,29.27,29.84,29.56,30.15,29.76,29.87,30.24,29.46,29.34,29.64,29.30,29.29,29.24,28.99,28.74,27.83,27.50,26.25,26.35,27.40,28.25,28.26,28.17,28.69,28.79,29.52,29.30,29.91,29.95,29.35,29.87,29.35,29.39,28.79,28.72,27.74,27.25,27.42,27.16,26.34,25.80,27.46,27.56,28.49,28.88,29.60,29.70,29.98,30.26,30.33,30.37,30.46,30.51,30.52,30.09,30.26,30.03,30.07,29.68,29.40,28.81,28.46,27.48,27.36,26.09,22.10,20.99,20.78,22.13,20.54,19.43,21.50,22.81,22.14,21.63,23.86,24.88,25.31,26.75,27.15,26.60,26.61,25.04,23.14,24.77,23.68,24.75,24.35,24.29,22.92,24.54,25.45,27.24,26.69,28.36,27.47,26.41,26.09,24.57,24.18,22.63,21.60,23.22,22.07,24.97,25.80,26.34,26.83,26.52,27.63,28.24,27.75,27.34,26.94,28.23,28.50,28.19,26.94,26.94,24.49,24.74,23.13,19.95,20.69,23.98,24.18,26.12,26.71,25.33,26.30,27.29,27.07,26.75,27.24,25.94,26.22,25.08,25.45,24.24,22.77,24.47,21.58,23.56,22.25,23.37,21.61,22.72,20.37,22.51,22.48,24.01,25.13,26.13,28.06,28.39,27.73,27.98,27.51,28.32,27.83,27.20,27.71,27.06,25.89,25.67,22.18,23.22,26.14,26.53,27.01,25.73,26.85,27.83,26.24,26.38,26.09,27.11,26.54,27.48,27.87,28.07,28.39,27.78,27.19,25.96,26.18,26.63,24.51,23.12,22.80,21.28,22.43,20.69,23.05,23.77,24.44,25.75,24.61,25.06,24.08,22.65,22.86,19.65,21.52,22.27,20.15,19.07,21.17,20.97,18.33,18.79,19.62,18.62,17.04,17.71,17.16,16.87,15.03,14.32,13.46,12.55,9.33,8.34,6.85,5.98,4.90,4.65,4.40,4.95,4.52,4.97,5.06,5.94,6.16,6.19,5.45,5.84,5.40,5.86,6.58,6.25,5.83,6.80,6.64,5.85,6.44,7.10,6.55,6.20,7.15,7.32,6.79,6.48,6.62,6.25,6.84,7.27,6.78,7.10,7.45,6.74,6.31,6.13,5.65,5.46,5.48,5.79,5.40,5.95,5.95,6.66,6.41,5.83,5.93,5.58,5.01,5.30,5.16,5.28,4.94,4.05,4.11,3.90,3.26,4.14,3.89,3.33,3.10,2.83,2.59,3.09,3.15,2.97,3.59,3.22,4.07,3.88,4.68,5.07,5.04,5.60,6.08,6.77,7.41,8.07,7.48,7.29,6.46,6.31,5.70,5.39,4.69,4.62,3.91,3.90,3.28,3.47,3.20,3.40,3.69,3.97,4.45,4.85,5.85,6.28,7.42,9.39,11.69,12.75,14.81,17.17,18.16,20.72,22.09,22.87,24.44,24.75,24.09,24.85,23.05,23.13,20.01,19.49,17.50,15.80,12.56,10.42,8.85,6.17,5.85,5.03,4.59,4.25,4.28,3.97,3.93,4.28,3.85,4.64,4.92,3.88,4.29,4.24,3.38,4.13,4.61,3.88,4.62,4.87,5.60,5.94,6.67,8.07,10.26,12.32,13.84,15.55,15.95,14.52,16.44,14.65,16.05,16.43,16.75,16.14,17.52,19.21,20.39,20.93,19.28,19.18,18.06,18.90,16.98,16.74,16.35,14.30,15.18,14.67,12.79,12.39,9.57,9.12,7.68,8.12,10.21,9.12,11.20,12.24,14.18,13.05,15.49,17.87,17.09,19.41,18.11,20.37,19.92,19.25,19.16,19.13,16.76,15.08,14.95,11.52,11.93,10.16,10.32,11.35,9.61,12.82,15.60,16.16,17.56,17.19,17.29,18.76,18.41,17.30,17.62,19.16,18.34,18.64,17.54,16.53,14.38,12.96,13.31,14.03,13.00,15.51,13.12,15.05,14.05,16.01,14.33,11.91,11.23,8.18,7.96,6.33,5.39,4.40,3.78,3.04,2.68,2.27,2.42,2.29,1.75,1.53,1.56,1.57,2.23,2.34,2.94,2.90,3.39,3.95,4.02,3.38,3.55,3.11,3.10,3.47,3.13,3.07,3.88,4.30,4.45,3.94,4.09,4.72,3.89,3.98,3.24,3.35,3.67,3.26,3.40,4.11,4.02,3.85,4.16,4.08,3.19,3.83,3.82,3.54,3.19,2.69,2.24,1.86,1.42,0.91,0.76,0.98,1.28,1.40,2.11,2.50,2.67,3.53,3.39,4.15,4.12,3.80,3.24,2.91,2.17,2.20,1.58,2.06,2.02,2.35,2.78,3.07,4.07,4.41,3.64,3.63,2.66,2.76,2.45,2.41,2.59,1.95,2.64,2.91,3.40,3.13,2.62,2.95,2.46,2.74,3.25,2.73,3.01,2.81,2.97,2.82,3.17,3.71,3.81,3.79,2.97,3.15,2.45,2.79,2.21,2.53,1.80,2.11,2.62,3.15,3.68,3.77,3.24,3.32,3.43,3.58,4.30,5.00,4.89,5.48,5.75,6.18,6.60,7.33,7.83,8.46,8.78,8.90,8.16,7.77,7.19,7.02,6.36,6.05,5.59,5.52,4.70,5.17,4.66,4.80,4.68,4.70,4.72,4.93,4.77,5.65,5.38,5.38,6.14,6.34,5.74,6.11,7.07,6.71,7.43,6.67,6.25,7.49,7.44,6.75,7.10,6.45,7.24,6.87,7.10,7.14,7.13,7.03,7.55,7.37,7.26,6.93,7.44,7.82,8.37,8.65,9.01,9.12,8.58,8.09,8.38,7.54,7.71,8.41,7.93,7.49,8.31,8.43,7.91,7.90,8.44,8.94,9.43,9.90,10.39,9.87,10.45,9.77,10.17,9.93,9.12,9.04,8.47,8.50,8.82,8.18,7.83,8.23,8.34,7.60,7.44,8.03,7.77,8.20,7.91,7.01,7.35,7.70,6.97,6.40,6.65,6.79,6.12,6.42,6.38,6.24,6.15,5.36,5.66,4.99,5.60,5.74,6.16,6.45,6.24,6.78,7.26,7.10,7.04,7.75,8.16,7.88,8.16,8.77,8.91,8.54,9.45,10.80,10.73,10.87,10.28,9.04,9.85,8.81,8.18,8.26,8.10,7.44,6.82,7.08,6.72,5.99,6.09,5.84,5.37,5.21,5.07,4.37,4.71,5.18,4.62,4.23,4.34,4.21,4.53,5.04,4.55,5.51,5.44,6.10,6.21,5.33,5.75,5.59,5.33,5.74,5.02,5.48,5.56,4.77,5.51,6.11,6.15,6.57,8.33,9.68,9.56,10.07,13.26,15.18,15.25,18.69,19.17,17.95,19.90,21.71,20.91,18.93,20.40,21.73,20.72,20.07,22.05,23.04,22.35,23.41,24.48,24.21,24.77,25.81,26.04,26.43,26.49,25.73,23.92,25.39,25.12,22.69,23.16,24.60,22.75,21.48,23.21,23.48,22.29,21.21,23.13,23.62,20.92,22.79,21.97,22.31,21.49,20.10,20.38,20.28,20.15,18.98,20.20,21.74,21.92,21.86,23.41,23.92,25.27,25.77,26.26,25.16,24.57,25.38,24.34,25.28,24.13,25.74,26.40,26.68,25.51,25.05,26.40,26.25,24.29,24.71,22.27,22.39,23.26,22.11,20.38,22.34,23.67,22.03,24.56,23.73,25.76,25.84,27.08,27.52,27.67,29.13,29.57,29.53,29.81,29.41,29.53,27.56,28.64,28.29,27.59,27.65,27.45,26.71,26.08,24.80,24.86,22.34,22.23,19.95,19.91,19.75,19.52,19.65,21.15,20.72,19.86,21.14,23.21,22.92,22.22,24.73,25.67,24.59,25.53,26.56,26.99,27.20,28.16,26.84,27.23,25.27,26.18,26.49,23.74,24.69,25.95,26.36,27.48,27.30,27.94,27.52,26.67,26.95,27.29,26.54,25.20,26.68,26.71,25.67,24.87,26.19,25.81,24.28,25.68,24.61,24.58,23.40,24.38,25.72,24.73,24.96,26.77,27.18,27.19,28.54,28.89,29.49,28.78,28.64,29.73,29.49,29.05,29.61,29.89,29.14,29.30,29.83,29.67,29.16,29.44,30.02,29.84,29.88,29.46,29.45,29.37,28.59,28.71,29.03,29.44,29.70,29.47,28.87,29.08,28.77,28.63,27.47,28.10,26.73,26.89,28.10,27.71,28.70,28.89,28.03,28.69,27.58,28.09,26.56,28.07,28.12,28.76,28.18,28.00,27.84,27.07,26.14,27.84,27.07,28.03,28.13,27.00,28.67,28.68,29.07,29.14,29.32,29.38,29.46,29.81,29.45,29.34,28.66,29.07,28.22,28.13,27.25,27.56,28.55,28.27,28.32,28.56,29.00,29.22,29.37,29.86,29.81,30.12,30.18,30.27,30.12,29.97,30.20,30.19,29.81,29.96,30.19,30.09,29.54,29.88,30.00,29.34,29.52,29.85,29.94,30.29,30.29,30.37,30.31],[30.14,30.55,30.54,30.45,30.33,30.51,30.28,30.07,29.89,30.08,30.26,29.66,29.53,30.14,29.97,29.41,29.47,29.91,29.79,30.36,30.27,30.05,30.19,30.43,30.27,30.11,30.35,30.35,30.16,29.93,29.84,29.37,29.06,28.29,27.57,27.32,26.58,27.79,27.25,28.23,28.53,28.06,28.36,28.89,28.75,29.42,29.42,30.08,29.68,30.29,29.78,29.92,30.28,29.50,29.36,29.63,29.23,29.27,29.18,28.89,28.81,28.24,27.67,26.61,26.77,27.61,28.54,28.27,28.44,28.86,28.96,29.50,29.42,29.93,29.98,29.58,29.92,29.44,29.26,28.77,28.60,27.94,27.50,27.69,27.56,26.59,25.91,27.39,27.61,28.48,28.91,29.56,29.81,30.04,30.36,30.45,30.53,30.57,30.56,30.57,30.21,30.37,30.06,30.21,29.81,29.42,28.96,28.48,27.57,27.49,25.93,22.50,21.31,21.63,22.55,21.09,20.20,22.37,23.14,22.77,22.52,24.58,25.48,25.68,27.12,27.43,26.75,26.97,25.34,23.71,25.14,24.28,25.43,24.80,24.76,23.15,24.96,25.74,27.50,26.73,28.55,27.92,26.94,26.51,24.63,24.18,22.70,22.26,23.77,23.05,25.54,26.30,26.69,27.12,26.99,28.05,28.50,27.98,27.69,27.46,28.59,28.76,28.49,27.35,27.32,24.96,25.31,23.58,20.76,21.72,24.38,24.42,26.44,26.56,25.72,26.25,27.29,27.19,26.78,27.17,25.44,26.18,24.98,25.36,24.40,23.22,24.85,22.04,24.19,22.77,24.17,21.86,23.03,20.87,22.25,23.07,23.88,25.31,26.36,28.22,28.45,27.70,28.09,27.53,28.56,28.19,27.68,27.86,27.31,25.94,25.99,22.76,23.80,26.29,26.71,27.16,25.75,27.09,27.89,26.84,26.90,26.26,27.06,26.42,27.34,27.82,28.16,28.39,28.11,27.23,25.86,26.57,27.15,25.26,23.92,23.05,21.86,22.37,20.94,23.36,24.27,25.30,26.78,25.53,25.59,24.21,22.75,23.27,20.12,22.24,22.68,20.43,19.83,21.30,21.07,19.37,19.62,20.26,18.92,17.47,17.77,17.33,17.10,15.07,14.21,13.82,12.45,9.24,8.49,6.92,6.10,4.98,4.88,4.59,5.15,4.68,5.16,5.31,6.28,6.40,6.60,5.68,6.26,5.71,6.18,6.96,6.53,6.07,7.11,7.04,6.09,6.70,7.31,6.84,6.49,7.13,7.46,7.08,6.69,6.86,6.38,7.05,7.48,7.07,7.49,7.78,7.15,6.67,6.33,5.67,5.45,5.55,5.89,5.52,6.20,6.32,6.88,6.76,6.09,6.35,5.82,5.27,5.58,5.33,5.48,5.17,4.24,4.26,4.14,3.52,4.26,4.00,3.59,3.25,2.95,2.84,3.34,3.48,3.22,3.85,3.47,4.27,4.18,4.91,5.25,5.20,5.89,6.35,7.23,7.87,8.70,8.02,7.69,6.96,6.55,5.97,5.51,4.83,4.69,4.24,4.04,3.31,3.62,3.32,3.37,3.77,4.01,4.69,4.93,5.94,6.33,7.42,9.38,11.53,12.83,14.93,17.43,18.65,20.80,22.43,23.31,24.95,25.44,24.41,25.37,23.36,23.48,20.38,19.12,17.84,16.25,12.80,10.44,8.85,6.22,5.93,5.14,4.88,4.32,4.46,4.13,4.11,4.35,4.09,4.73,4.95,4.17,4.43,4.45,3.71,4.37,4.88,4.05,4.80,4.87,5.59,5.85,6.73,8.17,10.21,12.41,13.71,15.53,16.21,14.72,16.73,14.53,16.17,16.47,16.76,16.24,17.83,19.53,21.10,21.22,19.59,19.55,18.48,19.26,17.55,16.85,16.50,14.34,15.02,14.67,13.10,12.37,9.62,9.43,7.85,7.98,10.08,9.24,11.40,11.99,14.09,13.27,15.59,17.65,17.66,19.90,18.54,20.96,20.64,19.71,20.11,19.08,17.22,15.04,15.29,11.61,11.77,10.20,10.28,11.30,9.87,13.19,15.81,16.86,18.52,17.95,18.49,19.22,18.77,17.73,18.26,19.79,18.80,18.76,17.95,16.81,14.57,13.01,13.23,14.28,13.25,15.78,13.26,15.19,14.01,15.72,14.68,11.76,11.14,8.19,8.07,6.36,5.57,4.37,3.89,2.99,3.01,2.39,2.71,2.63,1.88,1.57,1.69,1.46,2.07,2.18,2.83,2.96,3.43,4.20,4.20,3.29,3.67,3.12,3.14,3.38,3.03,2.87,3.71,4.06,4.20,3.74,3.91,4.54,3.74,3.71,2.99,3.06,3.55,3.16,3.31,4.11,4.14,3.87,4.36,4.31,3.28,3.89,3.87,3.43,3.17,2.71,2.15,1.88,1.43,1.17,0.85,0.76,1.04,1.25,1.83,2.33,2.44,3.34,3.27,4.30,4.14,3.74,3.14,2.92,2.02,2.05,1.59,2.21,2.10,2.36,2.88,3.14,4.16,4.66,3.80,3.80,2.84,2.88,2.41,2.41,2.72,1.98,2.84,3.08,3.57,3.32,2.57,3.03,2.29,2.65,3.12,2.54,3.15,2.93,3.06,3.06,3.64,4.20,4.15,3.94,3.29,3.31,2.64,2.78,2.21,2.64,1.99,2.37,2.97,3.32,3.93,4.00,3.32,3.52,3.51,3.74,4.45,5.22,4.96,5.61,5.90,6.54,7.12,7.95,8.44,9.01,9.43,9.54,8.75,8.24,7.79,7.38,6.71,6.34,5.70,5.50,4.84,5.24,4.87,4.92,4.89,4.90,5.00,5.03,5.03,5.75,5.52,5.51,6.21,6.36,5.90,6.22,7.00,6.77,7.43,6.84,6.33,7.46,7.41,6.91,7.09,6.59,7.17,6.87,7.15,7.07,7.04,7.01,7.59,7.47,7.43,7.12,7.73,8.19,8.73,9.08,9.34,9.53,8.88,8.38,8.36,7.72,7.95,8.62,8.03,7.71,8.44,8.36,7.92,8.05,8.58,8.92,9.53,9.93,10.38,10.13,10.58,9.93,10.43,10.19,9.42,9.38,8.81,8.83,9.10,8.41,8.18,8.51,8.56,7.79,7.69,8.20,7.95,8.33,8.02,7.16,7.49,7.72,7.16,6.67,6.66,6.89,6.29,6.53,6.47,6.35,6.29,5.43,5.75,5.09,5.76,5.87,6.34,6.66,6.44,6.97,7.39,7.53,7.37,8.00,8.45,8.27,8.56,8.91,9.34,9.01,9.75,11.11,11.04,11.41,10.65,9.66,10.57,9.22,8.76,8.76,8.56,7.73,7.24,7.43,6.95,6.30,6.41,6.17,5.54,5.37,5.15,4.58,4.85,5.24,4.66,4.16,4.34,4.10,4.56,5.13,4.79,5.50,5.36,6.17,6.24,5.49,5.86,5.63,5.48,5.91,5.15,5.58,5.83,5.00,5.70,6.28,6.21,6.65,8.60,9.76,9.64,9.95,13.58,15.40,15.80,19.43,19.65,18.86,20.52,22.40,21.24,19.75,21.01,22.36,21.27,20.78,22.49,23.62,22.90,23.83,25.17,24.70,25.36,26.56,26.73,27.07,27.14,26.38,24.63,25.95,25.65,23.19,23.65,24.99,23.15,22.16,23.79,23.94,22.70,21.87,23.77,24.21,21.62,23.25,22.63,22.67,21.87,20.81,21.00,21.02,20.71,19.72,20.93,22.41,22.69,22.20,23.76,24.51,25.61,26.38,26.83,25.68,25.00,25.86,24.93,25.65,24.39,26.13,26.78,27.01,25.81,25.37,26.71,26.69,24.66,24.93,22.49,22.90,23.39,22.55,20.81,22.87,24.38,22.32,25.17,24.19,26.29,26.23,27.58,27.91,28.19,29.36,29.83,29.77,30.08,29.64,29.75,28.16,29.09,28.81,28.13,28.18,27.95,27.22,26.49,25.13,25.39,22.54,22.61,20.50,20.46,20.22,19.98,20.15,21.69,21.07,20.42,21.81,23.80,23.36,22.79,25.28,26.10,24.85,26.00,27.22,27.33,27.51,28.54,27.56,27.74,25.69,26.61,26.75,24.16,24.99,26.40,26.83,27.87,27.83,28.40,28.03,27.06,27.27,27.74,27.07,25.50,27.22,27.34,26.14,25.31,26.88,26.45,24.89,26.09,25.26,25.09,23.94,24.96,26.29,25.40,25.42,27.47,27.76,27.62,28.87,29.03,29.61,29.08,28.82,29.78,29.60,28.92,29.68,29.98,29.24,29.34,29.95,29.77,29.26,29.60,30.18,29.94,30.01,29.47,29.63,29.42,28.85,28.95,29.11,29.66,29.86,29.69,29.09,29.15,28.65,28.66,27.43,28.16,26.89,27.09,28.27,28.01,28.88,29.02,28.29,28.81,27.67,28.28,26.48,28.09,27.90,28.71,28.36,28.22,28.27,27.27,26.42,27.84,27.00,27.96,28.19,27.07,28.73,28.74,29.29,29.28,29.40,29.48,29.61,29.87,29.52,29.47,28.88,29.14,28.27,28.30,27.37,27.82,28.63,28.68,28.67,28.68,29.09,29.39,29.47,30.02,29.91,30.30,30.31,30.36,30.20,30.10,30.28,30.25,29.86,30.02,30.22,30.12,29.56,30.00,30.14,29.52,29.66,29.94,29.98,30.35,30.40,30.50,30.45],[30.14,30.49,30.45,30.40,30.27,30.45,30.24,29.97,29.83,30.02,30.16,29.62,29.54,30.08,29.77,29.29,29.51,29.85,29.65,30.27,30.11,29.98,30.06,30.40,30.12,29.93,30.25,30.22,30.07,29.88,29.67,29.27,28.96,28.38,27.76,27.59,26.87,27.74,27.31,28.36,28.62,28.08,28.49,28.88,28.70,29.32,29.32,29.90,29.63,30.23,29.58,29.86,30.07,29.57,29.24,29.24,29.10,29.19,29.11,28.94,28.94,28.37,27.82,26.68,26.94,27.92,28.67,28.25,28.61,28.77,28.87,29.33,29.31,29.89,29.96,29.48,29.76,29.27,29.09,28.81,28.51,28.06,27.59,27.87,27.62,26.56,25.88,27.39,27.64,28.53,28.87,29.45,29.65,29.88,30.27,30.34,30.45,30.51,30.55,30.44,30.13,30.25,30.03,30.04,29.67,29.44,28.87,28.56,27.67,27.59,26.03,22.62,21.29,21.49,22.20,20.75,19.86,22.04,23.21,22.54,22.29,24.46,25.14,25.81,27.31,27.55,26.91,26.99,25.56,23.51,24.98,24.10,25.27,24.52,24.59,23.06,25.02,25.78,27.64,26.79,28.59,28.01,27.20,26.38,24.59,24.14,22.64,22.30,23.96,22.72,25.59,26.48,26.62,27.18,26.92,28.08,28.59,28.21,27.94,27.41,28.65,28.87,28.51,27.37,27.38,24.85,25.05,23.47,20.39,21.45,24.19,24.13,26.27,26.55,25.75,26.08,27.20,27.14,26.81,27.05,25.59,26.19,24.97,25.33,24.39,23.05,24.83,21.54,23.65,22.56,24.51,21.73,22.96,20.87,22.55,23.21,24.09,25.62,26.46,28.18,28.41,27.78,28.31,27.40,28.61,28.25,27.68,27.90,27.28,25.71,26.03,22.57,23.43,26.21,26.64,27.26,25.68,27.21,27.94,26.89,27.07,26.36,27.04,26.52,27.12,27.71,27.94,28.28,27.99,27.18,26.12,26.60,27.19,25.29,23.98,23.38,22.16,22.27,20.86,23.13,24.29,25.58,26.78,25.65,25.80,24.14,22.56,23.12,20.07,21.92,22.42,20.29,19.67,21.01,21.05,19.26,19.50,20.25,19.39,17.96,18.54,17.85,17.22,15.59,14.71,13.65,12.03,9.16,8.35,7.05,6.18,4.97,4.97,4.76,5.36,4.98,5.51,5.67,6.66,7.14,7.24,6.17,6.58,5.92,6.52,7.28,6.87,6.52,7.56,7.45,6.62,7.29,7.98,7.41,7.14,7.91,8.30,7.62,7.22,7.43,6.91,7.68,8.14,7.76,8.26,8.50,7.77,7.31,6.94,6.30,5.97,6.05,6.46,6.03,6.87,6.94,7.70,7.45,6.65,7.12,6.48,5.73,6.17,5.97,6.15,5.59,4.68,4.67,4.35,3.69,4.46,4.14,3.58,3.31,2.88,2.85,3.33,3.68,3.41,4.09,3.76,4.59,4.49,5.31,5.80,5.84,6.46,6.96,7.81,8.57,9.18,8.78,8.42,7.64,7.57,6.68,6.28,5.30,5.22,4.46,4.47,3.73,3.92,3.56,3.58,3.90,4.14,4.94,4.98,6.14,6.47,7.31,9.44,11.34,12.78,14.88,17.18,18.48,21.07,22.34,23.13,24.58,24.81,24.06,24.73,23.35,23.12,19.97,19.40,17.95,16.24,12.89,10.26,8.80,6.41,6.13,5.42,5.21,4.43,4.82,4.29,4.28,4.67,4.45,5.15,5.28,4.65,4.94,4.77,4.30,4.88,5.35,4.77,5.43,5.42,6.20,6.50,7.36,8.95,10.72,12.78,14.17,16.35,16.52,15.50,17.41,14.87,16.72,16.60,17.02,16.75,18.44,19.86,21.53,21.53,19.99,20.16,18.79,19.36,17.87,17.18,17.00,14.42,15.65,15.12,13.22,12.79,10.07,10.05,8.49,8.68,10.36,9.53,11.39,12.13,14.07,13.30,15.69,18.13,17.93,20.24,19.29,21.33,21.44,20.52,20.89,19.66,17.60,15.24,15.62,11.98,12.04,10.85,10.53,11.73,10.29,13.22,15.69,16.59,17.73,17.49,18.28,18.81,18.41,17.50,17.89,19.40,18.84,19.02,17.93,16.67,14.54,13.19,13.47,14.56,13.49,16.45,13.46,15.68,14.19,16.04,15.07,12.26,11.45,8.81,8.50,6.94,6.08,5.02,4.42,3.57,3.33,2.51,2.74,2.80,2.19,1.85,2.01,2.06,2.71,2.83,3.71,3.34,3.89,4.37,4.23,3.42,3.52,3.05,2.93,3.34,3.01,2.74,3.50,4.01,4.04,3.62,3.63,4.17,3.53,3.54,2.70,2.84,3.23,2.73,3.00,3.76,3.80,3.80,4.22,4.21,3.51,4.18,4.39,4.15,3.79,3.56,2.80,2.47,1.82,1.38,1.26,0.92,0.77,1.15,1.56,2.11,2.13,2.90,2.92,3.72,3.71,3.48,2.84,2.54,1.97,1.77,1.68,2.09,2.34,2.80,3.31,3.82,4.68,5.02,4.06,4.06,2.97,2.86,2.30,2.50,2.50,2.02,2.71,3.34,3.72,3.30,2.99,3.68,2.97,3.42,3.79,3.07,3.41,3.19,3.15,3.25,3.81,4.16,4.32,4.23,3.46,3.50,2.72,3.00,2.23,2.80,2.05,2.20,2.84,3.20,4.00,4.13,3.40,3.93,3.95,4.29,5.01,5.68,5.39,6.36,6.67,7.37,7.88,8.74,9.26,9.83,10.06,10.34,9.54,9.15,8.56,8.22,7.57,7.06,6.35,6.09,5.20,5.64,5.24,5.29,5.23,5.24,5.32,5.43,5.25,6.16,5.74,5.89,6.77,6.77,6.16,6.74,7.60,7.22,7.87,7.18,6.97,8.02,7.86,7.30,7.68,7.26,7.91,7.67,7.90,7.89,7.86,7.90,8.29,8.22,8.16,7.98,8.49,8.82,9.28,9.77,9.98,9.99,9.46,9.02,9.09,8.51,8.72,9.25,8.68,8.41,9.08,9.13,8.52,8.79,9.20,9.47,10.09,10.55,10.96,10.53,11.08,10.39,10.98,10.75,9.84,9.97,9.49,9.76,9.71,9.11,8.96,9.28,9.18,8.41,8.25,8.89,8.54,9.01,8.63,7.68,7.92,8.35,7.79,7.20,7.23,7.62,6.90,7.25,7.14,7.03,6.95,6.09,6.29,5.73,6.31,6.50,6.94,7.30,7.12,7.75,8.14,8.21,8.22,8.76,9.16,8.84,9.16,9.61,9.80,9.64,10.22,11.74,11.80,11.84,11.13,10.17,10.90,9.85,9.43,9.34,9.34,8.64,7.99,8.26,7.69,7.20,7.15,6.88,6.27,5.92,5.60,5.08,5.31,5.82,5.17,4.68,4.69,4.31,4.61,5.36,5.06,6.00,5.91,6.74,6.68,6.03,6.31,6.31,6.05,6.45,5.58,6.03,6.31,5.33,5.91,6.61,6.41,6.78,8.74,9.81,9.50,9.70,13.55,15.30,15.77,18.87,19.58,18.89,20.21,22.07,21.02,19.46,20.72,22.22,21.18,20.61,22.41,23.63,22.76,23.76,25.17,24.72,25.43,26.56,26.91,27.09,27.28,26.19,24.60,25.84,25.52,22.97,23.52,25.03,22.99,22.05,23.50,23.74,22.64,21.78,23.55,23.84,21.45,23.11,22.32,22.54,21.79,20.67,20.91,20.82,20.54,19.70,20.79,22.34,22.70,22.08,23.57,24.46,25.78,26.50,26.94,25.45,24.75,25.72,24.80,25.76,24.25,26.01,26.64,26.88,25.63,25.16,26.64,26.48,24.49,24.70,22.22,22.73,23.39,22.20,20.62,22.45,24.11,22.14,25.01,24.08,26.35,26.35,27.82,28.02,28.40,29.38,29.92,29.87,30.14,29.84,29.94,28.39,29.16,28.97,28.36,28.38,28.21,27.42,26.54,24.99,25.61,22.48,22.40,20.48,20.18,19.95,19.82,20.22,21.65,21.01,20.42,21.78,23.81,23.33,22.46,25.14,25.87,24.67,25.77,27.16,27.23,27.58,28.65,27.79,27.71,25.63,26.61,26.78,24.12,24.85,26.34,26.78,27.96,27.79,28.33,28.01,27.16,27.32,27.73,27.01,25.45,27.14,27.32,26.06,25.26,26.92,26.61,24.90,26.08,25.31,24.94,23.89,25.03,26.29,25.36,25.42,27.53,27.90,28.09,29.13,29.17,29.74,29.06,28.87,29.80,29.55,28.96,29.72,29.93,29.32,29.50,29.99,29.80,29.38,29.66,30.16,29.97,30.12,29.59,29.65,29.49,28.82,29.10,29.20,29.78,29.91,29.84,29.28,29.28,28.86,28.87,27.67,28.33,27.06,27.25,28.35,28.13,29.03,29.11,28.56,28.85,27.90,28.53,26.57,28.33,28.13,28.77,28.54,28.29,28.37,27.63,26.77,28.10,27.36,28.02,28.53,27.32,28.95,28.96,29.33,29.34,29.42,29.57,29.63,29.86,29.57,29.60,29.20,29.32,28.53,28.49,27.61,28.04,28.74,28.93,28.95,28.85,29.29,29.45,29.55,30.11,29.96,30.28,30.25,30.38,30.23,30.00,30.26,30.20,29.91,29.97,30.22,30.08,29.52,30.01,30.17,29.55,29.67,30.00,30.09,30.35,30.42,30.54,30.51],[30.06,30.48,30.45,30.33,30.18,30.49,30.24,29.90,29.74,29.89,30.06,29.59,29.36,29.94,29.82,29.49,29.39,29.73,29.76,30.24,30.20,29.97,30.09,30.40,30.18,29.98,30.22,30.20,30.01,29.79,29.64,29.17,28.72,28.19,27.54,27.18,26.48,27.59,27.04,28.18,28.32,27.90,28.00,28.44,28.48,29.11,29.27,29.89,29.60,30.12,29.62,29.79,30.12,29.46,29.31,29.51,29.30,29.24,29.25,29.07,28.78,27.94,27.70,26.40,26.55,27.62,28.24,28.37,28.25,28.51,28.84,29.36,29.27,29.89,29.99,29.49,29.83,29.29,29.22,28.77,28.69,27.97,27.57,27.62,27.42,26.59,26.08,27.52,27.50,28.51,28.83,29.50,29.63,29.90,30.29,30.35,30.39,30.45,30.50,30.47,30.08,30.19,29.90,30.01,29.57,29.35,28.76,28.43,27.45,27.45,26.21,22.01,21.03,20.92,22.09,20.69,19.51,21.83,22.86,22.34,22.06,24.10,25.09,25.49,27.05,27.45,26.79,26.81,25.18,23.32,24.97,24.05,25.21,24.81,24.46,23.14,24.69,25.55,27.41,26.75,28.41,27.63,26.60,26.19,24.68,24.33,22.87,22.37,23.90,22.76,25.64,25.99,26.51,27.16,26.91,27.90,28.49,28.14,27.68,27.29,28.42,28.70,28.40,27.25,27.10,24.99,25.13,23.49,20.28,20.83,24.07,24.29,26.01,26.60,25.40,25.99,27.17,27.08,26.77,27.22,25.90,26.21,25.02,25.63,24.35,23.03,24.48,21.71,23.79,22.45,23.72,21.67,22.83,20.76,22.71,22.95,24.43,25.45,26.17,28.10,28.35,27.79,28.01,27.41,28.44,27.76,27.40,27.69,27.15,25.92,25.77,22.35,23.38,26.20,26.59,27.23,26.00,26.99,27.91,26.57,26.77,26.42,27.09,26.71,27.41,27.91,28.02,28.36,27.87,27.22,26.19,26.53,26.90,25.21,23.67,23.53,21.68,22.59,20.82,23.22,23.94,24.77,26.12,25.05,25.31,24.05,22.78,22.82,20.02,21.59,22.29,20.12,19.05,20.95,21.03,18.58,19.08,19.79,18.72,17.32,17.72,17.63,16.89,14.94,14.05,12.79,11.86,8.70,8.28,6.70,5.70,4.55,4.61,4.31,4.89,4.63,5.13,5.16,5.99,6.37,6.37,5.60,5.94,5.35,5.78,6.49,6.12,5.68,6.59,6.48,5.79,6.34,7.00,6.53,6.34,7.15,7.50,6.92,6.43,6.63,6.26,7.00,7.43,7.08,7.37,7.73,7.12,6.72,6.59,5.95,5.69,5.64,6.06,5.65,6.23,6.30,7.02,6.71,6.01,6.27,5.85,5.27,5.75,5.71,5.67,5.18,4.39,4.36,4.07,3.38,4.22,3.90,3.15,3.02,2.70,3.04,3.52,3.88,3.56,4.25,3.87,4.73,4.81,5.35,5.56,5.70,6.38,6.89,7.77,8.19,8.77,8.36,8.05,7.40,7.08,6.33,5.97,5.25,5.22,4.51,4.40,3.61,3.95,3.43,3.58,3.62,3.84,4.48,4.52,5.50,5.78,6.71,8.76,11.05,12.21,14.49,16.97,17.94,20.71,21.89,22.84,24.22,24.54,24.10,24.82,23.15,23.16,20.04,19.19,17.40,15.69,12.07,9.76,8.48,6.03,5.60,4.94,4.77,4.46,4.48,4.22,4.14,4.56,4.22,4.97,5.21,4.46,4.73,4.80,4.28,5.03,5.22,4.51,5.19,5.38,6.06,6.29,7.01,8.53,10.49,12.54,13.70,15.54,16.10,14.78,16.61,14.73,16.33,16.49,16.80,16.09,17.79,19.29,20.57,20.85,19.38,19.51,18.18,18.60,17.08,16.78,16.43,14.54,15.10,14.76,12.95,12.67,10.07,9.68,8.02,8.32,10.45,9.43,11.52,12.38,14.13,13.21,15.36,17.64,16.92,19.76,18.21,20.38,20.06,19.62,19.40,19.12,16.76,14.83,14.85,11.73,12.11,10.63,10.62,11.83,10.14,12.89,15.58,16.13,17.29,17.15,17.67,18.74,18.11,17.30,17.96,19.20,18.12,18.43,17.38,16.55,14.54,13.16,13.63,14.61,13.25,15.53,12.94,14.89,14.10,15.56,14.37,12.00,11.37,8.48,8.39,6.82,5.85,4.97,4.16,3.54,3.30,2.49,2.81,3.08,2.54,2.33,2.33,2.08,2.79,2.63,3.34,2.95,3.52,3.87,3.90,2.92,3.14,2.57,2.41,2.91,2.57,2.24,3.04,3.48,3.39,3.00,3.10,3.44,2.75,2.85,2.06,2.31,2.63,2.31,2.56,3.36,3.39,3.41,3.90,3.85,3.08,3.98,4.01,3.87,3.44,3.23,2.44,2.40,1.72,1.51,1.57,1.46,1.13,0.76,1.02,1.43,1.69,2.24,2.43,3.32,3.21,2.89,2.15,2.11,1.67,1.38,1.38,1.87,2.01,2.54,2.94,3.49,4.34,4.66,3.80,3.70,2.58,2.51,1.98,2.13,2.14,1.82,2.37,2.98,3.37,2.87,2.66,3.38,2.86,3.41,3.93,3.37,3.82,3.51,3.49,3.47,4.06,4.38,4.40,4.29,3.66,3.70,3.00,3.00,2.30,2.72,2.06,1.99,2.73,2.86,3.61,3.69,3.13,3.62,3.67,4.14,4.76,5.30,5.25,5.89,6.33,6.87,7.25,7.89,8.45,8.97,9.24,9.53,8.80,8.41,7.85,7.53,7.00,6.59,5.98,5.78,5.05,5.46,4.97,5.01,4.86,5.04,5.02,5.22,5.09,5.87,5.37,5.52,6.36,6.26,5.67,6.13,6.96,6.54,7.06,6.37,6.15,7.34,7.10,6.38,6.89,6.39,7.10,6.92,7.10,7.28,7.21,7.35,7.79,7.61,7.62,7.27,7.80,8.05,8.59,8.93,9.28,9.32,8.66,8.42,8.47,7.82,7.90,8.50,7.97,7.52,8.19,8.34,7.71,7.79,8.22,8.52,9.04,9.32,9.91,9.54,10.16,9.61,9.95,9.76,9.04,9.08,8.62,8.59,8.70,8.19,8.00,8.22,8.22,7.55,7.45,7.90,7.57,7.99,7.58,6.82,7.13,7.42,6.81,6.30,6.43,6.71,6.31,6.62,6.70,6.73,6.61,5.83,6.13,5.45,6.16,6.27,6.84,6.93,6.66,7.46,7.77,7.56,7.63,8.27,8.51,8.23,8.50,9.08,9.10,9.01,9.75,10.83,10.96,11.31,10.31,9.44,10.12,9.11,8.53,8.69,8.64,8.02,7.51,7.83,7.29,6.78,6.92,6.69,6.02,5.84,5.55,4.82,5.14,5.75,5.13,4.66,4.79,4.51,4.70,5.36,4.85,5.96,5.81,6.50,6.46,5.69,6.08,5.86,5.47,5.87,5.12,5.51,5.55,4.67,5.20,5.86,5.79,6.15,8.20,9.34,9.09,9.18,12.76,14.94,15.09,18.34,19.14,17.87,20.04,21.87,20.87,19.17,20.23,22.00,21.01,20.32,22.03,23.27,22.67,23.52,24.84,24.39,24.92,26.06,26.34,26.67,26.70,25.86,24.31,25.51,25.21,22.83,23.27,24.57,22.70,21.37,23.23,23.65,22.42,21.31,23.31,23.70,21.14,23.06,21.96,22.45,21.34,20.17,20.62,20.48,20.21,19.06,20.34,21.99,22.17,21.93,23.34,23.99,25.26,25.81,26.34,25.20,24.67,25.31,24.62,25.28,24.12,25.81,26.33,26.65,25.36,24.94,26.16,26.14,24.37,24.64,22.26,22.52,23.16,22.04,20.44,22.47,23.67,21.91,24.65,23.83,25.91,25.86,27.34,27.56,27.79,29.07,29.70,29.80,29.91,29.61,29.72,27.85,28.71,28.47,27.61,27.87,27.55,26.58,26.13,24.67,24.88,22.51,22.21,19.94,19.87,19.90,19.68,19.63,21.49,20.95,19.93,21.16,23.55,22.96,22.28,24.92,25.65,24.66,25.66,26.68,27.04,27.25,28.25,27.12,27.36,25.45,26.24,26.35,23.97,24.74,25.92,26.32,27.41,27.18,27.84,27.47,26.64,26.86,27.19,26.57,25.23,26.80,26.76,25.82,24.91,26.42,25.82,24.45,25.77,24.79,24.75,23.66,24.65,25.96,25.08,25.14,27.11,27.67,27.73,29.02,28.80,29.52,28.89,28.69,29.70,29.47,28.95,29.67,29.80,29.01,29.37,29.78,29.54,29.21,29.34,30.00,29.79,29.89,29.53,29.48,29.30,28.65,28.91,29.00,29.43,29.71,29.39,28.83,29.08,28.82,28.64,27.53,28.12,26.73,26.88,28.24,27.83,28.88,29.01,28.21,28.73,27.73,28.22,26.61,28.08,28.04,28.50,28.21,28.05,27.99,27.18,26.28,27.78,27.20,28.03,28.26,27.17,28.71,28.72,29.04,29.17,29.24,29.45,29.47,29.80,29.38,29.33,28.72,29.01,28.32,28.11,27.21,27.75,28.39,28.62,28.60,28.65,28.93,29.21,29.27,29.88,29.72,30.08,30.15,30.27,30.05,29.91,30.17,30.08,29.74,29.95,30.15,30.09,29.46,29.91,29.99,29.34,29.56,29.91,30.00,30.32,30.33,30.37,30.35],[30.06,30.53,30.46,30.35,30.24,30.51,30.30,29.96,29.91,30.02,30.12,29.66,29.57,30.04,29.85,29.35,29.46,29.78,29.65,30.22,30.20,29.87,30.13,30.38,30.23,29.95,30.30,30.30,30.07,29.98,29.72,29.34,28.94,28.38,27.68,27.39,26.79,27.68,27.09,28.17,28.43,28.04,28.21,28.67,28.59,29.21,29.23,29.95,29.57,30.16,29.42,29.78,30.15,29.42,29.16,29.22,29.29,29.22,29.12,28.87,28.89,28.25,27.83,26.68,27.17,28.02,28.68,28.29,28.58,28.86,28.92,29.35,29.36,30.00,30.07,29.61,29.87,29.40,29.19,28.86,28.61,28.17,27.77,28.08,27.83,26.66,26.08,27.44,27.65,28.62,28.94,29.42,29.71,29.91,30.30,30.38,30.49,30.59,30.57,30.44,30.12,30.29,29.96,30.11,29.66,29.37,28.87,28.58,27.69,27.59,26.09,22.66,21.23,21.32,22.55,20.88,19.85,22.11,23.07,22.62,22.42,24.67,25.53,25.75,27.38,27.75,26.92,27.22,25.50,23.98,25.34,24.21,25.63,24.88,24.75,23.43,25.04,26.01,27.68,27.01,28.48,27.93,26.93,26.43,24.72,24.35,23.02,22.61,24.14,23.45,25.94,26.64,26.86,27.30,27.18,28.15,28.72,28.32,28.13,27.67,28.68,28.91,28.26,27.62,27.40,24.95,25.12,23.21,20.46,21.02,23.85,23.81,25.77,25.74,25.26,25.49,26.61,26.73,26.53,26.55,25.08,25.87,24.47,24.88,23.94,22.80,24.37,21.50,23.56,22.55,23.93,21.79,22.94,20.72,22.40,23.12,23.76,25.36,25.86,27.79,28.09,27.33,28.08,27.15,28.16,27.28,27.44,27.50,27.16,25.36,25.78,22.40,23.62,26.19,26.49,27.09,25.24,26.75,27.71,26.76,26.82,26.35,26.90,26.24,26.88,27.58,27.73,28.00,27.84,26.74,25.88,26.75,27.21,25.47,24.07,23.57,22.13,22.39,20.91,23.34,24.30,24.97,26.46,25.48,25.65,23.93,22.92,23.16,20.13,21.92,22.56,20.17,19.37,20.93,21.00,18.79,19.45,19.77,18.90,17.37,18.23,17.83,17.13,15.18,13.70,12.38,11.01,8.48,7.93,7.11,6.07,4.79,4.66,4.43,5.31,5.08,5.74,5.69,6.84,7.52,7.36,6.34,6.57,5.67,6.52,7.24,6.71,6.17,7.44,7.34,6.59,7.35,8.15,7.59,7.25,8.39,8.97,8.14,7.52,8.11,7.38,8.52,9.49,8.70,9.36,9.66,8.91,8.03,7.71,7.24,6.75,6.27,7.01,6.30,7.37,7.40,8.35,7.76,7.00,7.66,6.85,6.01,6.70,6.62,6.69,5.98,5.00,4.93,4.37,3.74,4.57,4.20,3.11,3.08,3.20,3.32,3.90,4.58,4.13,4.99,4.59,5.66,5.72,6.61,6.77,6.89,7.86,8.46,9.26,9.72,10.46,9.88,9.62,8.66,8.70,7.64,7.01,6.02,5.93,5.27,4.79,4.09,4.64,3.82,4.02,3.89,4.19,4.95,4.85,6.06,6.05,7.11,9.00,10.93,12.50,14.99,17.53,18.61,21.52,22.77,23.77,24.62,24.60,23.93,24.33,22.80,22.47,19.37,19.22,17.12,15.82,12.15,9.97,8.89,6.56,6.35,5.71,5.55,5.15,5.24,4.80,4.71,5.01,4.70,5.61,5.88,5.06,5.54,5.77,5.06,6.02,6.24,5.34,6.02,6.25,6.79,6.90,7.94,9.28,11.23,13.46,14.16,16.59,17.23,15.95,17.60,15.38,17.22,17.09,17.66,17.22,18.90,20.20,21.56,21.91,20.44,20.67,19.16,19.98,18.41,17.69,17.42,15.14,16.14,15.47,14.01,13.44,10.63,10.84,8.99,9.20,10.99,10.26,12.03,12.67,14.43,13.69,16.31,18.32,18.32,20.38,19.24,21.53,21.27,20.30,20.58,19.56,17.62,15.56,15.74,12.31,12.49,11.58,11.16,12.47,10.82,13.73,16.07,16.87,18.25,18.07,18.28,19.30,18.77,17.69,18.16,19.95,19.11,18.84,18.11,16.97,15.08,13.94,14.17,15.33,14.09,16.63,13.66,15.82,14.21,16.16,15.44,12.29,11.46,8.77,8.94,7.44,6.37,5.69,4.71,4.10,3.88,2.74,3.07,3.82,3.03,2.91,2.85,2.59,3.25,3.10,3.83,3.46,3.98,4.18,4.20,3.48,3.60,3.11,2.87,3.32,3.00,2.51,3.18,3.81,3.40,2.92,2.58,2.82,2.24,2.45,1.74,2.30,2.67,2.48,2.86,3.83,3.85,4.09,4.45,4.42,3.49,4.39,4.44,4.48,3.93,3.74,2.82,2.68,2.07,2.08,2.15,2.15,1.70,0.95,0.77,0.95,1.49,1.96,2.33,3.07,2.58,2.39,1.70,1.75,1.54,1.58,1.61,2.34,2.53,2.95,3.45,3.97,5.26,5.29,4.39,4.32,3.20,3.08,2.42,2.65,2.47,2.11,2.44,3.23,3.61,3.04,2.94,4.02,3.53,3.84,4.80,3.93,4.68,4.26,3.97,4.09,4.93,5.38,5.36,5.20,4.41,4.54,3.49,3.79,2.94,3.26,2.54,2.45,2.83,2.66,3.64,4.05,3.16,4.13,4.25,4.64,5.43,6.23,6.20,7.19,7.31,8.32,8.67,9.46,10.07,10.60,11.00,11.17,10.30,10.26,9.62,9.31,8.60,7.97,6.99,6.81,5.55,6.06,5.61,5.73,5.46,5.81,5.91,6.41,6.13,7.64,6.63,6.64,7.73,7.76,6.75,7.01,8.55,7.67,8.29,7.07,6.72,8.54,8.11,7.19,8.17,7.06,8.71,8.33,9.00,9.43,9.46,9.71,10.06,9.66,9.92,9.25,9.96,9.93,10.72,10.69,11.14,11.36,10.58,10.43,10.71,9.60,9.76,10.51,10.07,9.01,10.02,10.16,9.23,9.12,9.76,9.96,10.58,10.90,11.50,10.99,11.83,11.24,11.83,11.52,10.53,10.81,10.24,10.24,10.26,9.87,9.48,9.88,9.72,8.95,8.72,9.33,8.74,9.24,9.07,7.54,7.94,8.79,7.98,7.08,7.39,8.09,7.15,7.96,8.13,8.19,8.37,6.93,7.33,6.40,7.47,7.92,8.90,8.92,8.49,9.52,9.93,9.37,9.17,10.45,10.52,9.85,10.31,10.90,10.93,10.72,11.64,12.76,13.18,13.34,12.55,11.34,11.82,10.51,10.42,10.37,10.18,9.66,9.04,9.65,9.04,8.20,8.51,8.33,7.44,7.08,6.75,5.61,6.21,7.03,6.39,5.58,6.02,5.62,5.54,6.57,5.93,7.56,7.37,8.50,8.59,6.87,6.91,6.55,6.21,6.58,5.74,5.95,6.23,5.22,5.51,6.14,5.87,6.20,8.14,9.34,9.19,9.24,12.82,14.80,15.44,18.49,19.23,18.56,19.50,21.71,20.45,19.07,20.58,22.12,21.01,20.43,22.17,23.38,22.62,23.50,24.94,24.62,25.13,26.10,26.61,26.76,26.95,25.82,24.30,25.60,25.37,22.94,23.43,24.96,23.48,22.35,23.83,24.39,23.36,21.98,23.72,24.22,21.49,23.08,22.33,22.77,21.80,20.96,20.60,20.87,20.68,19.72,21.16,22.74,22.91,22.49,23.68,24.24,25.57,26.14,26.61,25.40,24.78,25.42,24.55,25.55,24.25,25.80,26.52,26.58,25.32,24.71,26.32,26.33,24.40,24.58,22.22,22.59,23.15,22.04,20.66,22.38,24.07,22.07,24.75,24.03,26.20,26.19,27.88,27.88,28.19,29.20,29.92,29.99,30.05,29.80,29.90,28.26,29.11,28.89,28.20,28.29,28.11,26.85,26.06,25.06,25.36,22.64,22.40,20.37,20.26,19.98,19.51,20.02,21.60,20.93,20.38,21.46,23.68,23.18,22.64,24.89,25.68,24.72,25.61,26.81,26.96,27.19,28.46,27.34,27.37,25.55,26.46,26.46,24.46,25.54,26.37,26.66,27.78,27.69,28.15,28.09,27.14,27.05,27.60,27.21,26.08,26.86,27.25,26.47,25.64,26.83,26.61,24.95,26.22,25.05,25.11,23.81,24.64,26.12,25.36,25.36,27.32,27.88,28.04,28.99,28.78,29.58,28.85,28.79,29.75,29.55,28.92,29.72,29.93,29.19,29.56,30.02,29.79,29.39,29.69,30.24,29.95,30.17,29.49,29.79,29.46,29.22,29.38,29.42,29.82,29.98,29.93,29.28,29.34,29.08,28.87,27.99,28.22,26.89,26.95,28.15,27.91,28.98,29.10,28.32,28.78,27.84,28.40,27.35,28.70,28.63,29.01,28.67,28.64,28.39,27.86,27.26,28.80,28.08,28.53,28.84,27.39,28.82,28.75,29.23,29.26,29.36,29.51,29.58,29.83,29.51,29.48,28.92,29.25,28.44,28.65,27.75,28.38,28.73,29.03,28.97,28.81,29.25,29.46,29.46,30.13,29.84,30.34,30.29,30.37,30.22,29.94,30.26,30.20,29.86,29.92,30.27,30.11,29.45,30.00,30.09,29.29,29.44,29.83,29.86,30.25,30.22,30.32,30.34],[29.94,30.43,30.46,30.23,30.07,30.40,30.16,29.87,29.71,30.02,30.09,29.62,29.53,30.16,30.09,29.38,29.33,29.82,29.61,30.22,30.18,29.98,30.13,30.38,30.24,30.03,30.16,30.14,29.93,29.85,29.60,29.12,28.78,28.00,27.12,26.98,26.22,27.45,26.71,27.88,28.00,27.55,27.95,28.57,28.26,29.10,29.01,29.77,29.32,30.09,29.59,29.75,30.12,29.30,29.13,29.69,29.20,29.25,29.02,28.79,28.66,27.86,27.40,26.19,26.44,27.52,28.27,27.95,28.00,28.68,28.71,29.46,29.21,29.83,29.82,29.47,29.88,29.29,29.31,28.54,28.65,27.53,27.10,27.47,27.19,26.12,25.31,27.05,27.19,28.25,28.67,29.52,29.67,29.99,30.18,30.32,30.37,30.40,30.51,30.46,30.10,30.25,29.99,30.04,29.64,29.37,28.75,28.20,26.95,26.90,25.73,22.24,21.12,20.94,22.48,20.65,19.16,21.91,23.01,22.23,21.85,24.22,25.25,25.59,26.94,27.25,26.79,26.88,25.57,23.64,25.04,23.98,25.12,24.39,24.29,22.68,24.31,25.22,27.13,26.48,27.81,27.11,26.29,25.78,24.31,23.99,22.14,21.87,23.58,22.62,25.51,26.41,26.53,26.91,26.65,27.72,28.18,27.81,27.74,27.37,28.37,28.41,27.87,27.25,27.07,24.51,25.00,22.81,19.55,20.03,23.39,23.45,25.54,25.74,25.01,25.24,26.42,26.18,26.06,26.42,25.12,25.26,24.29,24.57,23.75,22.29,24.13,20.92,23.23,22.29,23.32,21.19,22.35,19.84,21.97,22.22,23.47,24.79,25.65,27.36,27.72,27.04,27.62,26.90,27.93,27.20,26.94,27.24,26.76,25.11,25.39,21.95,23.13,25.98,26.24,26.76,25.07,26.50,27.41,26.48,26.22,25.59,26.62,25.57,26.35,27.02,27.16,27.49,27.19,26.35,25.60,26.02,26.73,24.86,23.40,22.93,21.31,22.02,20.08,22.94,23.74,24.39,25.73,24.68,25.14,23.54,22.22,22.32,19.24,21.42,21.82,19.64,18.86,20.62,20.18,17.90,18.42,19.24,18.14,16.19,16.69,16.53,15.76,14.23,12.60,11.77,10.63,7.96,7.65,6.35,5.45,4.31,4.04,3.61,4.30,4.01,4.52,4.25,5.16,5.47,5.32,4.56,4.81,4.41,4.99,5.56,5.40,5.09,5.95,5.77,5.22,5.80,6.44,5.92,5.73,6.62,7.01,6.41,6.15,6.48,5.95,6.71,7.31,6.97,7.28,7.68,7.12,6.48,6.20,5.66,5.20,5.09,5.60,5.02,5.78,5.60,6.37,6.05,5.42,5.58,5.02,4.62,4.97,4.72,4.70,4.53,3.68,3.86,3.34,2.85,3.72,3.39,2.67,2.84,3.11,3.24,3.65,3.85,3.33,3.96,3.73,4.32,4.31,4.95,5.09,5.30,5.84,6.41,7.10,7.40,8.21,7.81,7.39,6.44,6.41,5.62,5.53,4.85,4.70,4.05,4.04,3.45,3.94,3.49,3.65,3.50,3.54,4.32,4.31,5.29,5.57,6.31,8.13,10.25,11.38,13.93,16.61,18.27,20.94,22.25,23.45,24.86,25.09,24.06,24.68,22.46,22.51,19.31,19.31,16.27,14.79,11.52,9.74,8.53,6.13,5.55,4.94,4.66,4.47,4.23,4.15,3.94,4.23,3.79,4.48,4.76,4.00,4.25,4.30,3.89,4.53,4.68,3.91,4.50,4.90,5.58,5.71,6.38,7.82,9.77,11.80,12.72,15.08,15.58,14.35,16.32,14.02,15.97,15.83,16.26,16.34,17.76,19.33,20.51,20.75,19.27,19.57,18.04,18.41,17.01,16.23,15.96,13.89,14.62,14.16,12.19,11.93,9.06,9.30,7.50,7.79,10.02,9.56,11.34,11.88,13.74,12.78,15.61,17.64,17.47,19.82,18.15,20.21,19.57,19.12,19.05,19.02,16.59,14.80,14.73,11.26,11.56,10.13,9.81,10.92,9.28,12.15,14.95,15.50,17.40,16.90,17.65,18.49,17.97,16.81,17.19,18.71,17.79,17.87,16.72,15.60,13.90,12.65,12.93,14.57,12.85,15.29,12.63,14.53,12.97,14.83,14.04,11.19,10.11,7.59,7.58,6.12,5.36,4.34,3.50,3.08,2.81,2.44,2.53,2.83,2.54,2.54,2.55,2.14,2.68,2.34,2.78,2.35,2.65,2.86,2.86,2.23,2.26,2.13,1.85,2.14,2.00,1.64,2.04,2.50,2.22,1.82,1.92,2.21,1.84,1.80,1.31,1.45,1.58,1.53,1.83,2.28,2.45,2.67,3.11,2.90,2.46,3.05,3.02,3.07,2.82,2.92,2.26,2.36,1.81,2.01,1.97,2.10,1.89,1.23,0.93,0.77,0.90,1.23,1.57,2.00,1.95,1.77,1.41,1.21,1.22,1.16,1.45,1.91,1.94,2.38,2.61,3.23,4.24,4.76,3.68,3.49,2.57,2.22,1.67,1.82,1.56,1.62,1.72,2.18,2.47,2.11,2.07,2.76,2.51,3.08,3.64,3.27,3.69,3.34,3.59,3.51,3.79,4.47,4.45,4.13,3.67,3.81,3.25,3.46,2.95,2.93,2.51,2.02,2.24,2.19,2.95,2.96,2.29,2.99,3.19,3.58,4.20,4.74,4.73,5.26,5.79,6.09,6.71,7.09,7.81,8.41,8.80,8.84,8.03,7.79,7.09,6.87,6.28,5.99,5.36,5.37,4.41,4.98,4.39,4.56,4.50,4.79,4.85,5.03,4.97,6.03,5.30,5.24,6.03,6.24,5.33,5.55,6.71,6.17,6.86,6.11,5.45,6.86,6.63,5.92,6.63,5.65,6.84,6.55,6.88,7.34,7.45,7.48,8.00,7.64,7.60,7.17,7.78,7.79,8.60,8.72,9.27,9.50,8.60,8.39,8.59,7.49,7.46,8.65,7.88,7.10,8.04,8.18,7.44,7.30,7.98,8.18,8.73,8.98,9.50,9.42,10.12,9.59,10.04,9.67,8.58,9.07,8.21,8.33,8.54,7.73,7.50,7.95,7.80,7.16,6.99,7.44,6.84,7.47,7.19,6.08,6.44,6.96,6.32,5.64,6.16,6.30,5.68,6.22,6.39,6.50,6.42,5.36,5.79,5.02,5.84,6.23,6.79,6.96,6.65,7.42,7.68,7.35,7.14,8.16,8.42,7.80,8.26,8.74,8.86,8.56,9.56,10.19,10.56,10.84,9.98,9.00,9.40,8.52,8.06,8.14,8.04,7.42,7.24,7.46,7.12,6.32,6.66,6.41,5.70,5.41,5.28,4.47,4.86,5.52,4.95,4.43,4.86,4.84,4.78,5.40,4.76,5.61,5.55,6.58,6.50,5.15,5.46,5.21,5.07,5.28,4.76,4.87,5.06,4.28,4.76,5.46,5.38,5.93,7.70,8.88,9.16,8.87,12.45,14.28,14.72,17.45,18.23,17.46,18.75,21.19,19.75,18.44,19.83,21.68,20.73,19.84,21.52,23.05,22.16,23.09,24.79,24.30,24.86,26.04,26.30,26.83,26.62,25.71,23.94,25.28,24.82,22.44,22.89,24.59,22.79,21.35,23.27,23.70,22.31,21.04,23.25,23.60,20.70,22.56,21.80,22.16,21.05,19.59,19.85,20.24,20.00,18.52,20.26,21.83,21.97,21.81,23.23,23.72,25.07,25.63,26.31,25.03,24.42,25.12,24.15,25.04,23.71,25.52,26.26,26.37,25.09,24.49,26.26,26.06,24.27,24.68,22.06,22.25,23.18,21.67,20.11,22.15,23.47,21.85,24.50,23.53,25.81,25.59,27.24,27.37,27.54,28.91,29.63,29.65,29.61,29.48,29.60,27.63,28.54,28.31,27.58,27.80,27.49,26.47,25.92,24.56,24.89,22.09,21.92,19.97,19.21,19.42,18.89,19.14,21.08,20.52,19.54,20.77,23.32,22.85,22.05,24.69,25.50,24.35,25.41,26.69,26.93,27.08,28.01,27.05,27.04,25.17,26.02,26.30,23.88,25.08,25.94,26.13,27.12,27.08,27.70,27.60,26.64,26.77,27.29,26.65,25.51,26.72,26.65,25.81,25.10,26.17,25.86,24.22,25.58,24.48,24.69,23.15,24.08,25.90,24.81,24.87,26.86,27.61,27.59,28.95,28.58,29.46,28.66,28.66,29.88,29.71,28.98,29.70,30.03,29.15,29.43,29.98,29.78,29.40,29.65,30.10,29.93,29.95,29.63,29.61,29.50,28.93,29.01,29.40,29.69,29.83,29.85,29.24,29.39,29.07,28.75,27.79,28.15,26.74,26.68,28.10,27.56,28.78,29.03,28.11,28.80,27.52,28.25,26.87,28.32,28.77,29.09,28.42,28.63,28.07,27.29,26.49,28.68,27.85,28.45,28.86,26.93,28.70,28.77,29.35,29.36,29.44,29.54,29.56,29.89,29.66,29.58,29.11,29.20,28.33,28.56,27.72,27.95,28.78,28.74,28.69,28.79,29.16,29.55,29.54,29.99,29.88,30.18,30.21,30.27,30.16,30.13,30.25,30.25,29.89,30.05,30.25,30.21,29.50,29.95,29.94,29.21,29.36,29.84,29.75,30.19,30.17,30.23,30.20],[29.99,30.56,30.34,30.25,30.07,30.47,30.22,29.72,29.62,29.82,29.88,29.40,29.27,29.77,29.52,29.22,29.35,29.64,29.62,30.20,29.97,29.86,29.90,30.19,29.92,29.74,29.90,30.11,29.89,29.61,29.43,28.90,28.59,28.06,27.38,27.10,26.53,27.50,27.04,28.11,28.24,27.70,27.91,28.33,28.28,28.88,28.97,29.67,29.27,29.92,29.28,29.70,30.00,29.42,29.33,29.42,29.25,29.06,29.03,28.86,28.70,28.15,27.63,26.45,26.61,27.80,28.43,27.96,28.19,28.35,28.49,29.01,29.03,29.78,29.92,29.37,29.59,28.99,28.84,28.36,28.18,27.78,27.36,27.60,27.52,26.25,25.61,27.11,27.28,28.29,28.53,29.18,29.40,29.58,30.17,30.30,30.37,30.51,30.60,30.29,29.89,30.01,29.68,29.74,29.35,29.04,28.59,28.37,27.28,27.00,25.71,22.23,20.63,20.43,22.22,20.49,18.27,21.47,22.88,21.86,21.52,24.32,25.14,25.76,27.65,27.85,27.06,27.14,25.63,23.56,25.01,23.87,25.09,24.34,24.46,22.48,24.57,25.56,27.71,26.39,28.15,27.47,26.67,25.92,24.01,23.74,22.04,21.43,23.41,22.41,25.37,26.40,26.69,27.23,26.93,27.82,28.62,28.22,28.05,27.33,28.47,28.79,28.01,27.38,27.14,24.44,24.66,22.52,19.11,19.53,23.35,23.50,25.57,25.49,25.04,25.26,26.30,26.41,26.21,26.29,24.88,25.26,24.17,24.49,23.71,21.92,24.22,20.80,23.28,22.02,23.49,21.01,22.23,19.61,21.89,21.76,23.35,24.63,25.37,27.39,27.91,27.05,27.96,26.65,28.20,27.26,27.17,27.36,26.90,25.04,25.50,21.52,23.14,25.88,26.01,26.92,24.75,26.34,27.44,26.28,26.20,25.58,26.50,25.61,26.40,27.15,27.24,27.66,27.33,26.27,25.41,26.08,26.57,24.75,22.88,22.74,20.78,21.67,19.72,22.98,23.80,24.54,26.11,24.89,25.29,23.29,22.39,22.73,18.87,21.21,22.03,19.29,18.30,20.12,20.44,18.45,19.28,19.73,19.03,17.49,18.21,17.88,17.07,14.60,12.70,11.59,10.41,7.56,7.18,5.95,5.05,3.94,3.75,3.35,3.95,3.78,4.18,3.97,4.76,5.11,5.14,4.24,4.55,4.02,4.67,5.10,4.83,4.69,5.60,5.23,4.86,5.30,5.98,5.40,5.33,6.26,6.57,6.04,5.65,6.15,5.55,6.49,7.05,6.54,6.93,7.44,6.75,6.34,5.85,5.37,5.01,4.81,5.11,4.62,5.34,5.24,6.00,5.62,4.96,5.26,4.65,4.30,4.69,4.60,4.64,4.17,3.56,3.78,3.27,3.13,3.64,3.43,2.77,2.99,2.78,3.14,3.60,3.76,3.49,4.01,3.67,4.40,4.37,4.75,4.94,5.22,5.69,6.24,6.89,7.26,7.77,7.42,7.04,6.23,6.23,5.45,5.29,4.58,4.74,4.09,4.01,3.49,3.77,3.50,3.71,3.59,3.65,4.13,4.12,5.25,5.28,6.28,8.13,10.54,11.84,14.49,17.71,18.25,21.28,22.31,23.37,24.52,24.79,24.07,24.43,22.96,22.53,19.69,19.31,17.38,16.05,12.69,9.93,8.51,5.90,5.43,4.67,4.39,4.24,4.20,3.93,3.79,4.12,3.69,4.38,4.35,3.91,4.12,4.29,3.89,4.41,4.49,3.93,4.43,4.85,5.44,5.52,6.27,7.63,9.63,11.68,12.68,15.37,15.67,14.65,16.62,13.88,16.20,15.59,16.25,16.22,17.68,19.22,20.69,20.74,19.18,19.27,17.54,18.20,16.87,16.06,15.78,13.59,14.55,14.08,12.06,11.83,9.04,9.08,7.31,7.72,10.01,9.32,11.36,11.69,13.81,12.94,15.46,17.56,17.40,19.95,18.47,20.53,20.40,19.49,19.76,19.25,16.62,14.81,14.85,11.17,11.52,10.19,9.99,11.03,9.41,12.13,14.61,15.33,16.88,16.67,17.47,18.14,17.52,16.47,16.89,18.77,17.54,17.75,16.54,15.42,13.70,12.52,13.01,14.31,12.89,15.66,12.75,14.63,13.50,14.98,14.14,10.92,10.04,7.42,7.54,5.96,5.16,4.29,3.48,3.12,2.95,2.43,2.79,2.97,2.64,2.69,2.63,2.29,2.72,2.37,2.74,2.30,2.65,2.75,2.67,2.14,2.05,1.86,1.68,1.90,1.89,1.49,1.81,2.20,1.99,1.66,1.56,1.89,1.54,1.63,1.22,1.29,1.26,1.28,1.67,2.02,2.08,2.41,2.92,2.70,2.27,2.86,2.88,2.93,2.74,2.83,2.20,2.38,1.85,2.06,2.12,2.18,1.96,1.39,1.24,0.88,0.76,0.86,1.13,1.61,1.43,1.37,1.17,1.13,1.24,1.06,1.51,1.85,1.85,2.35,2.51,3.02,3.81,4.45,3.34,3.31,2.35,2.08,1.50,1.67,1.45,1.64,1.79,2.37,2.49,2.11,2.18,2.77,2.61,3.02,3.46,3.25,3.61,3.39,3.53,3.53,3.83,4.22,4.41,4.20,3.57,3.65,3.23,3.43,2.90,3.33,2.60,2.17,2.83,2.32,3.06,2.93,2.52,3.13,3.30,3.50,3.97,4.46,4.44,5.05,5.43,5.94,6.43,7.02,7.35,7.83,8.31,8.38,7.81,7.27,6.80,6.56,5.94,5.67,4.96,4.92,4.23,4.62,4.30,4.52,4.35,4.63,4.71,4.90,4.76,5.66,4.91,5.14,5.94,5.78,5.06,5.43,6.49,5.61,6.35,5.38,5.10,6.61,6.09,5.40,6.23,5.43,6.62,6.33,6.82,7.15,7.25,7.20,7.74,7.48,7.49,7.11,7.63,7.59,8.17,8.08,8.29,8.78,8.09,8.04,8.13,7.25,7.31,8.07,7.64,6.98,7.57,7.71,7.05,7.03,7.55,7.58,8.27,8.51,8.95,8.64,9.32,8.92,9.23,8.84,8.15,8.17,7.83,7.68,7.94,7.53,7.18,7.36,7.39,6.79,6.53,7.03,6.49,7.05,6.97,5.74,6.00,6.79,5.96,5.29,5.70,6.13,5.48,6.05,6.35,6.39,6.52,5.40,5.68,5.05,5.90,6.23,6.72,6.80,6.55,7.26,7.56,7.15,7.06,7.95,8.21,7.58,8.12,8.43,8.52,8.30,9.19,10.04,10.31,10.83,9.78,8.89,9.39,8.21,8.03,7.98,7.80,7.28,6.85,7.31,6.89,6.10,6.47,6.34,5.72,5.41,5.38,4.60,4.99,5.67,5.12,4.42,4.85,4.69,4.73,5.25,4.78,5.66,5.70,6.65,6.30,5.31,5.43,5.29,4.91,5.06,4.41,4.59,4.74,4.14,4.31,4.89,5.10,5.45,7.29,8.42,8.37,8.28,12.02,14.20,14.65,17.50,18.17,16.76,18.25,20.83,19.67,18.18,18.85,21.09,20.49,19.26,20.83,22.88,22.18,22.85,24.51,24.46,24.94,25.69,26.50,26.43,26.58,25.38,23.80,25.16,24.69,21.53,22.70,24.01,22.22,20.64,22.96,23.48,22.00,20.80,23.65,23.57,20.16,22.68,21.74,22.07,20.83,19.24,19.66,19.82,19.76,18.94,20.00,22.00,22.37,21.36,22.76,23.62,25.10,25.80,26.42,25.10,24.39,25.07,24.03,25.10,23.64,25.37,26.10,26.38,25.08,24.49,26.07,25.95,23.99,24.55,21.94,22.18,22.92,21.54,19.87,22.21,23.29,21.43,24.60,23.91,26.24,26.05,27.82,27.91,28.04,29.26,29.80,29.90,29.94,29.57,29.76,27.95,28.86,28.70,27.84,28.11,28.00,26.69,26.20,24.53,24.76,21.83,21.53,19.21,19.10,19.06,18.81,18.61,20.97,20.33,19.59,20.13,23.18,22.53,21.53,24.28,25.08,24.05,24.93,26.47,26.69,27.05,28.28,27.09,26.99,25.00,25.73,26.00,23.89,24.73,25.56,26.07,27.35,27.00,27.85,27.51,26.37,26.52,27.18,26.39,25.15,26.43,26.70,26.02,25.11,26.24,26.05,24.25,25.85,24.76,24.72,23.14,24.40,25.80,25.10,25.15,27.27,27.81,27.94,29.02,28.51,29.46,29.07,29.03,29.86,29.80,28.88,29.71,29.54,29.02,29.50,29.77,29.47,29.16,29.22,30.02,29.63,29.89,29.21,29.46,29.03,28.87,28.93,28.93,29.41,29.61,29.53,28.71,28.86,28.96,28.77,27.61,28.11,26.65,26.96,28.48,27.82,29.08,28.92,28.27,28.68,27.81,28.26,26.75,27.90,28.30,28.15,28.14,27.97,28.01,27.24,26.43,28.29,27.88,28.30,28.63,27.06,28.56,28.79,29.15,29.17,29.35,29.68,29.66,29.76,29.51,29.27,28.64,29.04,28.40,28.22,27.57,27.95,28.63,28.87,28.85,28.74,28.97,29.23,29.18,29.87,29.52,30.15,30.17,30.27,29.96,29.78,30.17,30.04,29.69,29.87,30.16,29.98,29.47,29.88,30.03,29.30,29.32,29.66,29.63,30.14,30.22,30.27,30.25],[29.90,30.50,30.39,30.24,30.10,30.46,30.25,29.85,29.72,29.90,29.97,29.45,29.31,29.79,29.55,29.23,29.23,29.56,29.50,30.12,29.93,29.77,29.94,30.27,29.98,29.79,30.03,30.18,29.88,29.72,29.66,29.05,28.85,28.08,27.53,27.28,26.77,27.66,27.04,28.08,28.26,27.79,28.21,28.60,28.58,29.22,29.19,29.77,29.37,29.98,29.34,29.67,29.98,29.31,29.15,29.48,29.00,29.12,28.98,28.70,28.69,28.04,27.51,26.35,26.72,27.74,28.38,27.92,28.25,28.53,28.66,29.11,29.21,29.84,29.87,29.46,29.72,29.19,28.90,28.50,28.29,27.72,27.21,27.53,27.49,26.23,25.60,27.05,27.22,28.30,28.69,29.23,29.59,29.68,30.24,30.34,30.45,30.56,30.62,30.35,30.01,30.17,29.79,29.96,29.54,29.17,28.76,28.33,27.24,27.03,25.41,22.48,21.20,20.70,22.16,20.44,18.67,21.54,22.91,22.06,21.49,24.20,25.41,25.79,27.41,27.79,27.10,27.17,25.67,23.50,24.89,23.90,24.97,24.44,24.45,22.66,24.58,25.52,27.36,26.61,28.01,27.58,26.87,26.02,24.32,24.17,22.02,21.37,23.13,22.17,25.28,26.39,26.77,27.24,26.84,27.71,28.58,28.26,27.93,27.21,28.27,28.67,27.91,27.28,27.17,24.45,24.87,22.45,19.42,19.92,23.58,23.51,25.87,25.85,25.23,25.60,26.46,26.39,26.22,26.65,24.89,25.35,24.28,24.43,23.81,21.91,24.55,21.15,23.78,22.67,23.91,21.16,22.63,19.85,22.05,21.79,23.16,24.55,25.55,27.43,27.86,27.09,27.94,26.91,28.11,27.38,26.96,27.51,26.97,25.15,25.70,21.89,23.29,26.04,26.36,27.05,24.86,26.33,27.47,26.16,26.16,25.55,26.61,25.60,26.66,27.03,27.14,27.65,27.17,26.29,25.10,25.97,26.54,24.57,22.97,22.71,20.79,21.33,19.71,23.15,24.08,24.71,26.03,25.12,25.32,23.75,22.40,22.68,19.02,21.36,21.96,19.50,18.87,20.32,20.58,18.85,19.56,19.98,19.46,17.74,18.81,18.04,17.11,14.63,13.03,12.34,10.98,8.06,7.42,6.22,5.52,4.38,4.42,4.03,4.49,4.51,4.92,4.62,5.59,6.09,5.88,4.88,5.21,4.64,5.25,5.69,5.53,5.39,6.41,6.13,5.52,6.26,6.85,6.37,6.23,7.25,7.77,7.05,6.69,7.21,6.45,7.41,8.09,7.50,7.84,8.49,7.71,7.21,6.89,6.33,5.89,5.60,6.08,5.51,6.35,6.33,7.15,6.79,5.81,6.34,5.57,5.14,5.68,5.45,5.47,4.82,4.23,4.42,3.98,3.52,4.31,3.88,3.41,3.72,3.86,3.74,4.32,4.46,4.07,4.84,4.44,5.26,5.26,5.72,5.99,6.16,6.72,7.34,7.95,8.34,8.91,8.51,8.17,7.39,7.23,6.46,6.29,5.57,5.70,4.91,4.80,4.01,4.42,4.09,4.26,4.04,4.69,4.86,5.08,6.02,6.13,6.97,8.62,10.95,12.52,15.35,18.09,19.12,21.82,23.26,24.01,25.12,25.40,24.14,24.84,23.13,22.69,19.85,19.64,17.28,16.30,13.05,10.91,9.17,6.69,6.32,5.39,5.26,5.06,4.89,4.63,4.30,4.88,4.37,5.24,5.36,4.65,4.99,5.16,4.67,5.34,5.41,4.68,5.24,5.72,6.24,6.16,6.93,8.22,10.16,12.41,13.29,15.93,16.67,15.64,17.63,15.02,17.05,16.35,16.86,17.06,18.66,19.83,21.45,21.43,19.95,20.35,18.55,19.22,18.05,17.05,17.01,14.56,15.53,15.04,13.15,12.52,9.60,9.65,8.04,8.27,10.51,9.95,11.77,12.16,14.13,13.34,16.20,18.35,18.21,20.58,19.33,21.17,21.20,20.19,20.11,19.67,17.62,15.37,15.62,11.80,12.11,10.98,10.53,11.62,10.03,12.82,15.56,16.31,18.11,17.76,18.00,18.95,18.46,17.27,17.57,19.81,18.52,18.24,17.40,15.96,14.22,13.16,13.62,15.08,13.87,16.52,13.47,15.51,13.81,15.68,15.08,11.60,10.38,7.75,7.84,6.43,5.53,5.05,4.05,3.91,3.63,3.09,3.42,3.64,3.33,3.35,3.26,2.88,3.39,2.97,3.33,2.72,3.06,3.02,2.89,2.46,2.04,2.10,1.67,1.97,1.95,1.60,1.65,2.12,1.94,1.72,1.45,1.87,1.59,1.64,1.32,1.35,1.16,1.15,1.53,1.98,2.15,2.53,3.05,2.85,2.67,3.18,3.28,3.43,3.16,3.39,2.67,2.93,2.48,2.62,2.78,2.71,2.44,1.87,1.60,1.27,0.84,0.77,0.89,1.28,1.26,1.34,1.21,1.29,1.82,1.39,1.98,2.13,2.36,2.72,2.89,3.64,4.34,4.66,3.79,3.42,2.68,2.35,1.74,1.89,1.74,2.07,2.15,2.80,2.80,2.52,2.64,3.32,3.29,3.77,4.36,4.04,4.43,4.18,4.38,4.31,4.67,5.07,5.22,5.06,4.35,4.43,3.89,4.05,3.41,3.69,3.10,2.74,3.30,2.73,3.69,3.51,3.10,3.81,3.93,4.22,4.80,5.36,5.34,6.19,6.55,6.96,7.50,8.18,8.52,9.02,9.59,9.53,8.83,8.49,7.96,7.69,7.04,6.86,6.13,5.78,5.04,5.58,5.00,5.23,4.83,5.34,5.41,5.77,5.67,6.44,5.76,6.01,6.71,6.57,5.69,6.15,7.26,6.47,7.09,6.13,5.77,7.31,6.79,6.06,7.14,6.18,7.42,7.21,7.63,7.98,8.03,8.13,8.61,8.41,8.39,7.90,8.53,8.48,9.17,9.25,9.67,9.80,9.05,9.00,9.09,8.03,8.11,8.99,8.59,7.79,8.41,8.64,8.08,7.99,8.61,8.70,9.38,9.49,9.91,9.66,10.17,9.90,10.14,9.98,9.02,9.48,8.86,8.80,9.12,8.36,8.02,8.38,8.43,7.75,7.44,8.04,7.35,7.98,7.96,6.50,6.91,7.68,6.88,6.17,6.71,6.92,6.19,6.90,7.18,7.18,7.35,6.26,6.61,5.81,6.77,7.19,7.57,7.77,7.39,8.11,8.39,7.85,7.86,8.77,9.04,8.26,8.86,9.45,9.41,9.22,10.12,11.02,11.48,11.95,10.86,9.65,10.08,9.06,8.68,8.76,8.66,8.11,7.57,8.08,7.74,6.96,7.27,7.14,6.71,6.32,6.21,5.35,5.83,6.59,6.01,5.35,5.66,5.45,5.79,6.31,5.70,6.61,6.63,7.51,7.33,6.20,6.11,5.94,5.44,5.62,5.12,5.22,5.42,4.75,4.95,5.58,5.77,6.08,7.85,9.03,9.28,8.89,12.52,14.63,15.06,18.15,18.36,17.52,18.26,20.82,19.95,18.90,19.16,21.26,20.89,19.86,21.14,22.95,22.22,23.22,24.55,24.41,24.92,25.64,26.38,26.28,26.46,25.33,23.94,25.02,24.61,22.18,23.04,24.26,22.95,21.27,23.32,24.06,22.65,21.55,23.85,23.82,20.58,22.98,22.09,22.13,21.34,19.44,19.83,19.99,20.52,19.59,21.01,22.31,22.65,22.34,23.29,23.79,24.99,25.56,26.14,24.94,24.39,25.18,24.08,25.03,23.89,25.31,26.03,26.10,25.21,24.65,26.05,25.85,24.15,24.61,22.06,22.31,23.19,21.69,19.79,22.16,23.36,21.81,24.67,23.86,25.91,26.19,27.51,28.05,27.58,29.06,29.57,29.52,29.72,29.18,29.35,27.91,28.56,28.46,27.88,27.80,27.77,26.62,25.95,24.67,24.77,22.24,22.22,19.82,19.76,19.22,19.05,19.22,21.28,20.85,20.74,21.04,23.44,22.82,22.15,24.40,25.28,24.38,25.03,26.46,26.59,26.94,27.98,27.06,27.02,25.07,25.86,26.29,24.29,25.24,26.31,26.16,27.29,27.25,27.91,27.77,26.86,26.93,27.27,26.97,25.65,26.43,26.83,26.38,25.55,26.34,26.24,24.54,25.94,24.81,25.02,23.24,24.25,25.72,25.10,25.06,26.80,27.52,27.67,28.76,28.31,29.39,28.82,28.90,29.86,29.70,28.88,29.86,29.70,29.01,29.54,29.97,29.65,29.26,29.53,30.13,29.72,30.00,29.49,29.59,29.41,29.24,29.11,29.40,29.76,29.78,29.86,29.09,29.33,29.11,28.76,27.72,28.12,26.51,26.47,28.07,27.29,28.63,28.38,27.90,28.55,27.42,28.09,26.72,28.21,28.56,28.64,28.63,28.49,28.06,27.67,26.79,28.66,27.62,28.50,28.53,27.06,28.61,28.67,28.96,29.18,29.22,29.46,29.56,29.82,29.56,29.28,28.68,29.13,28.21,28.20,27.55,28.19,28.56,28.73,28.64,28.58,29.00,29.28,29.35,29.95,29.69,30.33,30.31,30.40,30.02,29.98,30.20,30.19,29.84,29.83,30.15,30.02,29.41,29.75,29.96,29.17,29.31,29.69,29.72,30.05,30.14,30.13,30.12],[29.74,30.44,30.26,30.15,30.07,30.36,30.08,29.71,29.57,29.75,29.88,29.33,28.86,29.74,29.31,29.05,29.23,29.57,29.42,30.04,29.79,29.67,29.95,30.10,29.82,29.64,29.89,30.03,29.79,29.49,29.28,28.61,28.40,28.13,27.36,27.20,26.78,27.53,27.10,27.96,28.08,27.67,27.75,28.21,28.03,28.68,28.87,29.50,29.13,29.85,29.28,29.65,29.99,29.40,29.06,29.18,29.05,28.95,28.94,28.72,28.55,27.81,27.40,26.34,26.49,27.72,28.02,27.76,27.98,28.31,28.33,28.83,28.92,29.67,29.58,29.20,29.59,28.93,28.75,28.28,28.05,27.70,27.15,27.46,27.30,25.98,25.59,26.94,27.45,28.30,28.47,29.03,29.37,29.53,30.09,30.12,30.24,30.37,30.42,30.30,29.93,29.93,29.54,29.78,29.21,28.94,28.46,28.29,27.28,27.15,25.65,22.97,21.14,20.73,22.22,20.08,18.99,21.60,23.18,21.92,21.48,24.20,25.42,25.87,27.47,27.73,27.11,27.31,25.63,23.48,25.03,23.83,24.89,24.24,24.56,22.71,24.93,25.65,27.51,26.26,28.01,27.42,26.60,26.15,24.08,24.04,21.71,21.13,22.86,22.12,25.21,26.48,26.89,27.32,26.85,27.65,28.59,28.12,27.96,27.13,28.36,28.81,27.99,27.31,27.26,24.30,24.67,22.49,19.45,20.02,23.40,23.47,25.71,25.54,24.88,25.43,26.01,26.27,26.08,26.92,24.95,25.04,24.14,24.09,23.82,21.87,24.16,20.95,23.25,21.91,23.25,20.88,22.37,20.18,21.97,21.86,23.28,24.44,25.40,27.54,27.84,26.84,27.75,26.65,27.90,27.26,26.78,27.25,26.80,25.10,25.40,21.94,23.26,25.89,26.21,27.11,24.91,26.43,27.58,25.95,26.12,25.40,26.39,25.62,26.85,27.34,27.33,27.73,27.26,26.51,25.16,26.15,26.56,24.51,22.84,22.41,20.94,21.72,19.72,22.86,23.63,24.38,25.93,24.64,25.23,23.53,22.14,22.53,19.24,21.25,21.75,19.67,19.28,20.60,20.78,18.99,19.78,20.50,19.81,18.67,19.29,18.68,17.31,14.85,14.04,13.33,11.64,8.79,7.79,6.50,5.71,4.49,4.67,4.40,4.82,4.78,5.16,4.98,5.89,6.59,6.14,5.27,5.45,4.97,5.52,6.13,6.00,5.85,7.01,6.58,5.90,6.83,7.29,6.82,6.78,7.76,8.20,7.32,7.11,7.46,6.94,7.81,8.50,7.86,8.19,8.68,8.01,7.45,7.15,6.67,6.31,6.03,6.32,5.88,6.68,6.70,7.42,7.10,6.33,6.69,6.10,5.60,6.16,6.00,5.90,5.24,4.62,4.82,4.33,4.03,4.58,4.25,3.47,3.78,3.96,4.15,4.59,4.92,4.48,5.20,4.91,5.69,5.69,6.09,6.15,6.30,6.88,7.38,8.11,8.34,8.99,8.78,8.46,7.59,7.39,6.70,6.43,5.82,5.88,5.26,5.14,4.52,4.86,4.40,4.75,4.45,4.61,5.14,5.07,6.12,6.30,7.14,8.84,11.52,12.76,15.36,18.60,19.22,21.89,23.24,23.96,25.28,24.99,24.27,25.05,23.34,23.03,20.28,19.77,17.71,16.06,12.88,10.70,9.32,6.68,6.44,5.53,5.54,5.31,5.21,4.99,4.68,5.27,4.75,5.48,5.61,5.07,5.35,5.59,5.18,5.78,5.79,5.14,5.68,5.98,6.35,6.31,7.18,8.55,10.45,12.62,13.79,16.28,17.01,15.77,17.60,14.73,16.57,16.32,16.90,16.65,18.51,19.73,21.19,21.22,19.67,19.95,18.25,18.85,17.59,17.04,17.25,14.69,15.81,15.20,13.23,12.92,9.84,9.90,8.28,8.63,10.65,9.90,11.47,12.11,13.96,13.08,15.80,18.16,17.65,20.28,19.15,21.09,21.36,20.41,20.30,19.86,17.30,15.18,15.23,11.84,12.00,11.00,10.75,11.82,10.17,12.84,15.33,16.30,18.02,18.14,18.45,18.97,18.54,17.49,17.87,19.33,18.47,18.64,17.01,16.17,14.32,13.27,13.77,14.84,13.58,16.17,13.18,15.38,14.14,15.90,14.81,11.91,10.72,7.86,8.03,6.54,5.73,5.27,4.43,4.36,4.11,3.52,3.86,4.19,3.91,3.98,3.98,3.45,4.06,3.51,3.84,3.11,3.36,3.18,3.06,2.48,2.18,2.50,1.88,2.38,2.40,2.11,2.15,2.58,2.38,2.09,1.88,2.12,1.81,2.00,1.68,1.86,1.51,1.47,1.97,2.29,2.26,2.85,3.39,3.03,2.96,3.60,3.64,3.80,3.69,4.07,3.26,3.62,3.01,3.27,3.42,3.29,2.98,2.35,2.06,1.58,1.30,0.87,0.76,0.94,1.18,1.34,1.38,1.39,2.03,1.69,2.46,2.63,2.73,3.46,3.55,4.34,4.89,5.02,4.31,4.09,3.33,2.69,2.20,2.27,1.76,2.40,2.20,3.00,2.95,2.49,3.00,3.73,3.83,4.29,4.98,4.73,5.18,4.84,5.00,4.85,5.21,5.49,5.64,5.48,4.80,4.96,4.29,4.62,4.10,4.10,3.49,2.99,3.59,2.96,3.88,3.82,3.25,4.13,4.30,4.72,5.20,5.69,5.75,6.40,6.66,7.23,7.70,8.28,8.84,9.23,9.69,9.75,9.07,8.72,8.27,7.86,7.40,7.12,6.45,6.13,5.40,5.80,5.38,5.68,5.22,5.81,5.79,6.23,6.02,6.91,6.16,6.38,7.11,7.02,6.15,6.61,7.61,6.98,7.63,6.53,6.25,7.74,7.36,6.51,7.44,6.68,7.89,7.63,8.06,8.18,8.42,8.31,8.63,8.67,8.57,8.27,8.86,8.89,9.36,9.64,9.93,10.08,9.52,9.29,9.42,8.51,8.59,9.41,9.03,8.34,8.98,9.12,8.58,8.55,9.14,9.19,9.70,10.05,10.40,10.13,10.78,10.18,10.70,10.35,9.63,9.87,9.34,9.30,9.68,8.91,8.59,9.00,9.05,8.18,7.95,8.66,8.10,8.46,8.60,7.12,7.58,8.25,7.32,6.81,7.09,7.42,6.79,7.33,7.56,7.57,7.71,6.74,6.85,6.29,7.06,7.45,7.69,7.95,7.72,8.26,8.50,8.34,8.27,8.84,9.19,8.79,9.16,9.63,9.56,9.59,10.45,11.63,11.74,12.18,11.31,10.10,10.65,9.33,9.23,9.14,8.84,8.39,7.96,8.24,7.79,7.19,7.56,7.31,6.75,6.61,6.52,5.83,6.27,6.80,6.37,5.91,5.94,5.84,5.89,6.58,6.24,6.85,6.92,7.71,7.50,6.64,6.60,6.48,5.97,6.12,5.44,5.55,5.91,5.00,5.23,5.85,5.93,6.17,7.75,9.00,9.04,9.00,12.48,14.26,15.19,17.76,18.44,17.28,18.51,20.70,19.79,18.91,19.40,21.08,20.65,19.70,21.29,22.95,22.29,23.22,24.56,24.37,24.96,25.84,26.38,26.36,26.53,25.42,23.99,25.12,24.65,22.57,23.11,24.55,23.04,21.34,23.57,24.28,22.86,21.64,23.94,23.78,20.50,22.83,22.00,21.97,21.41,19.49,19.75,20.00,20.44,19.15,21.07,22.42,22.74,22.08,23.52,23.77,25.02,25.50,26.48,25.07,24.50,25.46,24.24,25.36,24.07,25.66,26.38,26.39,25.25,24.81,26.28,26.12,24.42,24.61,22.11,22.45,23.23,21.52,19.92,22.10,23.47,21.68,24.77,23.90,26.05,26.44,27.76,28.22,27.89,29.38,29.84,29.72,29.92,29.51,29.62,28.18,28.98,28.79,28.16,28.14,28.21,26.93,26.17,24.77,24.91,22.24,22.39,19.94,19.91,19.44,19.21,19.29,21.50,20.96,20.44,21.12,23.67,22.99,22.16,24.48,25.50,24.44,24.96,26.64,26.84,27.23,28.25,27.04,27.22,25.26,26.05,26.53,24.07,25.44,26.36,26.44,27.63,27.47,27.93,27.76,26.93,26.97,27.25,26.84,25.97,26.77,26.95,26.78,25.79,26.70,26.71,24.70,25.80,24.84,24.68,22.89,24.03,25.63,24.79,24.83,26.81,27.64,27.89,29.06,28.62,29.68,29.13,29.02,29.87,29.69,29.09,29.89,29.79,29.24,29.60,29.89,29.76,29.47,29.59,30.12,29.94,30.02,29.68,29.72,29.53,29.45,29.30,29.55,29.75,29.85,29.72,29.18,29.40,29.36,29.02,27.90,28.37,26.84,26.93,28.41,27.47,28.89,28.52,28.12,28.74,27.74,28.43,26.96,28.56,28.91,28.85,28.64,28.77,28.34,27.64,26.91,28.90,27.88,28.87,28.74,27.23,28.92,28.85,29.12,29.14,29.29,29.52,29.63,29.85,29.70,29.50,28.95,29.34,28.40,28.52,27.66,28.49,29.10,28.83,28.74,28.75,29.21,29.34,29.48,29.90,29.84,30.21,30.10,30.26,30.04,29.88,30.22,30.04,29.85,29.88,30.08,29.95,29.53,29.79,30.02,29.31,29.74,29.95,30.02,30.24,30.38,30.34,30.20],[30.04,30.58,30.51,30.41,30.34,30.57,30.39,30.14,29.97,30.02,30.27,29.68,29.41,29.89,29.66,29.35,29.40,29.77,29.45,30.13,30.09,29.86,30.03,30.21,30.08,29.91,30.24,30.20,29.99,29.75,29.63,29.08,28.95,28.69,27.98,27.68,27.21,28.04,27.25,28.16,28.46,28.14,28.30,28.71,28.72,29.19,29.16,29.86,29.45,30.06,29.32,29.66,30.06,29.43,29.06,29.12,29.06,29.06,29.18,28.93,28.79,28.05,27.90,26.71,26.98,27.95,28.32,28.12,28.37,28.66,28.72,29.30,29.52,30.01,29.98,29.62,29.96,29.44,29.03,28.81,28.47,28.12,27.63,27.78,27.47,26.47,26.02,27.31,27.91,28.65,28.94,29.45,29.75,29.94,30.31,30.44,30.42,30.53,30.59,30.49,30.27,30.27,29.91,30.07,29.60,29.32,29.01,28.78,27.98,27.60,26.15,23.23,21.28,21.00,22.21,20.31,19.56,21.88,23.18,22.32,22.67,24.83,25.77,25.86,27.52,27.99,27.43,27.50,25.81,24.03,25.25,24.19,25.43,24.98,25.03,23.11,25.22,26.09,27.74,26.99,28.46,27.91,27.10,26.62,25.04,24.74,22.29,22.08,23.64,22.86,25.66,26.58,27.18,27.57,27.16,27.89,28.71,28.39,28.22,27.43,28.51,29.02,28.27,27.68,27.46,24.82,25.18,22.92,20.11,20.63,23.48,23.48,25.88,25.64,25.25,25.84,26.42,26.51,26.53,27.45,25.61,25.53,24.79,24.46,24.20,22.27,24.43,21.04,23.69,22.34,23.67,21.19,22.89,20.63,22.62,22.81,23.91,25.19,26.14,27.83,28.10,27.05,28.11,26.87,27.91,27.36,27.09,27.52,26.97,25.19,25.67,21.99,23.76,26.27,26.44,27.39,24.97,26.70,27.92,26.61,26.61,25.94,26.87,26.36,27.48,27.70,27.60,27.91,27.69,26.94,25.82,26.52,26.97,25.04,23.85,23.25,21.48,22.39,20.40,23.71,24.09,24.80,26.52,25.39,25.82,23.94,22.41,23.21,19.63,22.15,22.26,19.77,19.52,20.98,21.06,19.47,19.74,20.58,20.08,18.79,18.29,18.57,17.61,15.20,14.99,13.81,12.72,9.30,8.16,6.95,6.36,5.34,5.80,5.33,5.75,5.95,6.40,5.99,7.08,8.11,7.53,6.51,6.55,5.99,6.59,7.28,7.05,7.06,8.46,7.96,7.27,8.57,9.11,8.63,8.84,9.79,10.51,9.62,9.25,9.69,9.19,10.41,11.13,10.10,10.83,11.79,10.72,10.12,9.80,8.77,8.42,8.08,8.68,7.90,9.14,9.05,9.76,9.35,8.26,8.71,7.76,7.44,7.99,7.60,7.43,6.51,5.73,6.06,5.12,4.68,5.28,5.14,4.33,4.75,4.67,4.84,5.56,6.26,5.87,6.89,6.25,7.39,7.17,7.94,8.43,8.65,9.47,10.41,10.83,11.69,12.29,11.42,11.27,10.24,10.50,9.17,9.14,8.03,8.01,7.10,6.80,5.71,6.20,5.26,5.56,5.24,5.43,5.95,6.02,6.89,7.16,7.79,9.58,12.27,13.85,16.55,19.85,20.49,23.23,24.52,24.75,26.30,25.66,24.73,25.71,24.46,24.17,21.12,20.49,18.66,16.82,13.47,11.26,9.91,7.49,7.20,6.43,6.53,6.35,6.31,6.38,5.72,6.88,6.25,7.29,7.66,6.82,7.24,7.49,6.54,7.39,7.67,6.57,7.19,7.21,7.57,7.39,8.38,9.83,11.89,13.99,14.97,17.50,18.18,17.17,19.11,16.22,18.13,17.91,18.22,17.90,19.72,20.69,22.13,22.39,21.05,21.17,19.73,20.83,19.09,18.62,18.79,16.07,17.29,16.20,14.28,14.14,11.20,11.32,9.70,9.79,11.68,10.89,12.48,13.17,15.03,14.25,17.04,19.12,18.69,20.95,20.49,22.17,22.75,21.21,21.14,20.37,18.38,16.18,16.46,13.09,13.06,12.65,11.69,12.89,11.37,14.11,16.49,17.39,19.28,19.15,19.23,19.97,19.52,18.55,18.61,20.31,19.69,19.64,18.20,17.18,15.26,14.65,14.99,16.12,15.06,17.47,14.44,16.01,15.03,16.61,15.86,13.15,11.67,8.73,9.13,7.64,6.56,6.36,5.45,5.24,4.96,4.17,4.55,5.12,4.64,4.90,4.57,4.07,4.73,4.13,4.54,3.80,4.13,4.08,3.97,3.28,2.83,2.95,2.35,3.21,3.31,2.59,2.79,3.72,3.27,2.95,2.26,2.39,2.10,2.54,2.36,2.65,2.05,1.79,2.62,3.04,2.97,3.55,4.05,3.82,3.53,4.43,4.61,4.78,4.49,4.74,3.84,4.20,3.64,3.88,3.91,4.02,3.61,3.17,2.67,2.27,1.75,1.51,0.96,0.77,0.91,1.33,1.70,1.79,2.54,2.06,2.97,3.26,3.31,4.07,4.13,4.97,5.62,5.78,5.02,4.79,3.90,3.20,2.54,2.68,2.17,2.84,2.73,3.79,3.92,3.22,3.71,4.55,4.53,4.99,6.04,5.43,6.21,5.88,6.03,5.97,6.40,6.96,7.07,7.05,6.14,6.35,5.16,5.56,4.65,4.73,4.07,3.74,4.20,3.44,4.53,4.81,4.25,4.98,5.26,5.89,6.76,7.86,7.94,8.81,9.34,10.12,10.60,11.56,11.86,12.38,12.97,12.69,11.90,11.59,11.21,10.96,10.09,9.66,8.91,8.45,7.36,8.02,7.03,7.42,6.94,7.56,7.32,7.81,7.23,8.21,7.30,7.75,8.57,8.20,7.35,8.03,9.10,8.23,8.67,7.49,7.77,9.10,8.56,7.77,9.06,8.45,9.77,9.34,10.34,10.20,10.48,10.47,11.01,11.26,11.33,10.64,11.92,12.06,12.50,12.60,12.86,13.06,12.38,12.29,12.20,11.34,11.72,12.07,11.53,11.05,11.63,11.43,10.98,11.06,11.31,11.29,11.85,12.19,12.49,12.55,13.23,12.48,13.16,12.73,12.42,12.68,12.36,12.00,12.34,11.85,11.18,11.37,11.60,10.66,9.92,10.74,10.08,10.66,10.80,9.39,9.33,10.35,9.81,8.46,8.80,9.70,8.86,9.72,9.64,10.01,10.11,9.03,9.28,8.64,9.51,9.77,10.32,10.42,10.12,11.15,11.47,11.04,11.07,11.90,12.23,11.71,12.37,12.80,12.65,12.57,13.21,14.61,14.56,14.70,14.19,12.74,13.65,12.08,12.03,12.15,11.76,11.48,10.61,11.18,10.60,9.98,10.17,9.69,9.14,8.89,8.54,7.62,8.32,8.85,8.21,7.35,7.60,6.98,6.94,8.13,7.85,8.47,8.77,9.74,9.39,8.37,8.50,8.47,7.62,7.91,6.92,6.90,7.19,6.01,6.22,6.97,6.67,6.92,8.50,9.66,9.28,9.30,12.80,14.25,15.25,17.78,18.30,17.37,18.87,20.80,20.17,18.92,19.97,20.79,21.07,20.24,21.75,23.35,22.64,23.62,24.97,24.74,25.40,26.02,26.86,27.01,27.27,25.78,24.29,25.89,25.37,23.27,23.64,25.43,23.89,22.28,23.82,24.65,23.14,21.32,23.81,23.60,20.69,22.61,21.81,21.84,21.44,19.88,19.44,19.54,20.80,19.32,21.28,22.59,22.88,22.72,23.79,23.88,25.48,25.87,26.77,25.23,24.67,25.54,24.23,25.35,24.53,25.84,26.39,26.47,25.43,24.73,26.27,26.40,24.55,24.47,22.01,22.65,23.40,21.61,20.02,21.87,23.55,22.04,24.74,24.10,26.19,26.47,27.67,28.22,27.96,29.56,29.85,29.80,30.17,29.69,29.69,28.55,29.30,28.79,28.43,28.41,28.57,27.06,26.30,24.83,25.05,22.43,22.75,20.06,20.06,19.32,19.40,19.86,21.80,21.16,21.01,21.54,23.97,23.44,22.81,24.62,25.74,24.65,25.37,26.99,27.06,27.32,28.69,27.36,27.55,25.86,26.79,26.75,24.44,26.09,27.09,26.55,27.96,28.22,28.46,28.38,27.64,27.39,28.03,27.64,26.46,27.19,27.69,26.94,26.33,27.31,27.41,25.49,26.47,25.48,24.93,23.20,24.53,26.13,25.01,25.00,27.17,28.00,28.27,29.21,29.15,29.83,29.02,28.94,29.86,29.45,28.88,29.73,29.75,29.20,29.42,29.90,29.76,29.46,29.71,30.25,30.08,30.20,29.70,29.77,29.64,29.27,29.56,29.67,30.10,30.01,29.97,29.60,29.51,29.15,28.90,27.87,28.17,26.52,26.49,28.15,27.53,28.82,28.39,27.68,28.68,27.37,28.20,26.69,28.56,28.74,29.09,28.86,29.01,28.79,28.10,27.21,28.79,27.60,28.72,28.55,27.41,28.84,28.45,28.85,29.01,29.24,29.39,29.57,29.93,29.55,29.45,28.67,29.35,27.96,28.64,27.45,28.66,28.93,28.97,28.63,28.63,29.23,29.37,29.56,30.01,29.95,30.37,30.26,30.39,30.10,29.99,30.33,30.12,29.85,29.87,30.17,29.83,29.35,29.82,30.15,29.29,29.63,30.03,30.07,30.42,30.48,30.48,30.43],[30.03,30.53,30.53,30.37,30.35,30.56,30.37,30.16,30.02,30.08,30.24,29.73,29.57,29.96,29.80,29.49,29.50,29.76,29.60,30.21,30.11,29.87,30.08,30.33,30.20,30.00,30.29,30.30,30.07,29.91,29.75,29.18,29.03,28.58,27.95,27.79,27.38,27.92,27.18,28.23,28.46,28.15,28.33,28.81,28.63,29.38,29.30,29.93,29.50,30.11,29.62,29.75,30.10,29.52,29.29,29.59,29.24,29.19,29.19,28.93,28.92,28.20,27.94,26.79,27.05,28.09,28.48,28.24,28.45,28.83,28.88,29.35,29.68,30.07,30.07,29.86,30.07,29.55,29.18,28.90,28.51,28.11,27.68,27.83,27.82,26.70,26.21,27.33,27.77,28.52,28.90,29.42,29.89,29.93,30.32,30.41,30.50,30.61,30.64,30.56,30.28,30.35,29.94,30.14,29.74,29.27,28.93,28.64,27.76,27.53,26.27,23.15,21.53,21.33,22.55,21.08,19.59,21.96,23.48,22.69,22.13,24.56,26.08,25.96,27.54,27.77,27.23,27.17,25.75,23.92,25.20,24.14,25.44,24.79,24.80,23.12,25.11,26.02,27.77,27.10,28.49,27.96,27.27,26.70,24.73,24.74,22.22,21.88,23.44,22.79,25.52,26.42,26.93,27.47,27.00,27.93,28.74,28.33,28.03,27.39,28.51,28.84,28.25,27.60,27.54,24.73,25.23,22.87,20.00,20.72,23.96,23.87,26.15,26.02,25.55,25.90,26.67,26.72,26.64,27.26,25.49,25.92,25.09,24.64,24.24,22.68,24.87,21.64,24.12,22.84,24.06,21.62,23.10,20.51,22.81,22.21,23.61,24.97,25.85,27.71,28.11,27.20,28.11,27.08,28.06,27.48,27.29,27.59,27.22,25.42,25.98,22.65,23.88,26.44,26.66,27.40,25.12,26.64,27.74,26.42,26.52,25.85,26.77,26.18,27.36,27.87,27.66,27.95,27.69,27.04,25.64,26.51,26.86,24.86,23.45,22.98,21.24,21.98,20.32,23.62,24.60,25.23,26.53,25.55,26.01,24.29,23.11,23.27,19.65,21.88,22.70,20.07,19.42,21.18,21.23,19.62,19.89,20.82,20.32,18.68,19.67,18.97,18.18,16.09,14.68,13.40,12.19,9.03,8.07,6.98,6.10,4.87,5.25,5.09,5.69,5.86,6.54,6.18,7.14,8.08,7.52,6.61,6.55,5.87,6.52,7.10,6.84,6.90,8.13,7.78,7.24,8.20,8.86,8.57,8.58,9.38,10.23,9.39,8.85,9.43,8.60,9.68,10.52,9.83,10.53,11.16,10.28,9.46,9.24,8.17,7.83,7.65,8.41,7.73,8.83,8.93,9.67,9.10,8.08,8.71,7.78,7.45,8.17,7.71,7.52,6.63,5.94,6.11,5.21,4.58,5.25,4.79,3.90,4.34,4.62,4.86,5.65,6.15,5.91,7.00,6.43,7.77,7.74,8.44,8.77,8.89,9.61,10.30,11.16,11.53,12.26,11.75,11.32,10.56,10.50,9.34,9.09,8.16,8.16,7.13,6.71,5.67,6.05,5.02,5.43,4.99,5.30,5.69,5.77,6.85,7.06,7.82,9.92,12.09,13.44,16.36,19.31,20.06,22.27,23.74,24.03,25.31,25.14,24.37,25.12,23.81,23.50,20.72,20.21,17.95,16.59,13.74,11.54,10.20,7.67,7.34,6.49,6.41,6.18,6.02,6.08,5.48,6.44,6.14,7.10,7.45,6.68,7.25,7.59,6.91,7.95,8.03,6.89,7.45,7.75,7.97,7.78,8.73,9.94,11.72,14.20,14.93,17.41,18.29,17.02,19.00,16.67,18.42,18.33,18.76,18.41,20.00,21.05,22.38,22.68,21.61,21.62,20.14,21.10,19.56,18.72,19.00,16.47,17.53,16.45,14.35,14.45,11.10,11.40,10.07,10.12,12.08,11.36,12.97,13.48,15.18,14.64,17.33,19.01,19.24,21.26,20.66,22.45,22.59,21.31,21.30,20.27,18.55,16.18,17.02,13.46,13.69,12.65,12.33,13.51,11.51,14.23,16.77,17.98,19.56,19.36,19.35,20.26,19.85,18.79,19.06,20.88,20.13,19.80,18.85,17.56,15.89,15.28,15.51,16.49,15.40,17.81,14.69,16.50,14.86,16.54,16.39,13.10,11.74,8.94,9.22,7.77,6.68,6.69,5.77,5.77,5.20,4.51,4.72,5.42,5.18,5.44,5.47,4.66,5.52,4.63,5.10,4.16,4.25,4.03,3.95,3.28,2.73,3.25,2.51,3.44,3.76,2.79,2.79,3.97,3.30,3.02,2.30,2.39,1.90,2.61,2.34,2.76,2.18,2.09,2.72,2.91,2.90,3.81,4.30,3.99,3.92,4.59,4.68,5.08,4.84,5.35,4.31,4.95,4.19,4.56,4.43,4.48,3.95,3.55,2.87,2.43,2.22,1.65,1.33,1.01,0.77,1.01,1.50,1.92,2.57,2.53,3.44,3.60,3.79,4.85,4.57,5.61,6.13,6.07,5.63,5.13,4.46,3.66,2.92,3.10,2.34,3.21,2.77,3.76,3.58,3.24,3.96,4.96,5.03,5.84,6.69,6.22,6.92,6.37,6.67,6.39,6.88,7.52,7.49,7.28,6.42,6.36,5.36,5.79,4.90,4.79,4.34,3.56,4.04,3.30,4.27,4.64,3.99,5.05,5.28,5.83,6.99,7.75,7.80,8.91,9.15,10.23,10.27,11.31,11.58,11.97,12.56,12.70,11.90,11.63,11.28,10.59,10.07,9.52,8.97,8.25,7.09,7.51,6.85,6.82,6.47,7.05,6.85,7.52,7.04,7.98,7.25,7.40,8.30,8.06,6.99,7.67,8.68,7.92,8.66,7.21,7.32,8.82,8.41,7.36,8.61,7.91,9.27,8.97,9.66,9.82,10.10,10.06,10.65,10.65,10.80,10.08,11.26,11.09,11.69,11.76,12.19,12.37,11.58,11.58,11.49,10.48,10.72,11.32,10.92,10.28,11.03,10.94,10.36,10.32,10.89,10.91,11.61,11.63,12.29,11.96,12.83,11.84,12.75,12.49,11.64,12.04,11.55,11.44,11.81,10.96,10.70,10.95,11.03,10.19,9.75,10.27,9.65,10.24,10.22,8.85,8.84,9.79,9.07,8.06,8.25,8.99,8.27,8.96,9.13,9.44,9.47,8.42,8.85,8.24,9.06,9.62,10.08,10.01,9.67,10.83,10.81,10.32,10.50,11.58,11.55,11.06,11.84,12.06,11.82,11.80,12.64,13.91,14.12,14.67,13.81,12.34,12.99,11.83,11.57,11.59,11.41,11.28,10.29,10.83,10.69,9.87,9.94,9.78,9.41,8.85,8.51,7.69,8.08,8.74,8.46,7.40,7.59,7.18,7.33,8.22,7.62,8.32,8.54,9.49,9.30,8.09,7.90,7.76,7.23,7.41,6.55,6.72,6.85,5.89,6.08,6.77,6.60,6.38,8.12,9.29,9.81,9.26,12.74,15.06,15.42,18.39,18.01,18.15,18.30,20.84,19.94,19.12,19.98,21.49,21.38,20.69,21.95,23.33,22.99,23.75,25.07,25.00,25.52,26.26,26.87,26.99,27.05,26.01,24.73,25.86,25.21,22.86,23.65,25.02,23.27,21.77,23.76,24.53,22.99,21.37,23.62,23.71,20.71,22.38,21.59,21.98,21.21,19.99,19.38,20.07,20.34,19.35,21.08,22.15,22.67,22.44,23.96,24.22,25.40,25.58,26.64,25.29,24.79,25.45,24.58,25.26,24.23,25.67,26.14,26.29,25.45,24.85,26.16,25.99,24.43,24.74,22.13,22.67,23.35,21.98,20.29,21.85,23.83,22.17,25.07,23.99,26.19,26.31,27.30,27.92,27.44,29.10,29.51,29.52,29.83,29.34,29.35,27.99,28.82,28.43,28.03,28.02,27.97,26.77,26.30,24.83,25.39,22.47,22.56,20.09,20.05,19.91,19.66,20.26,22.02,21.23,20.91,21.41,24.00,22.97,22.46,24.86,25.51,24.35,25.29,26.96,26.93,27.21,28.57,27.11,27.44,25.62,26.44,26.59,24.17,25.45,26.81,26.54,27.75,28.14,28.47,28.48,27.55,27.15,28.03,27.67,26.05,27.03,27.69,26.83,26.00,27.22,27.39,25.60,26.75,25.68,25.22,23.48,24.88,26.41,25.36,25.24,27.24,27.76,27.79,28.87,28.45,29.26,28.58,28.61,29.75,29.25,28.65,29.58,29.58,28.84,29.12,29.71,29.52,29.11,29.34,30.04,29.80,30.00,29.43,29.63,29.40,29.26,29.48,29.54,29.96,29.75,29.84,29.44,29.21,28.91,28.47,27.55,27.80,26.09,25.99,27.75,27.14,28.43,27.94,27.41,28.25,26.77,27.88,26.61,28.11,28.30,28.79,28.81,28.59,28.42,27.75,26.95,28.45,27.41,28.49,28.11,26.93,28.59,28.37,28.61,28.73,28.85,29.02,29.41,29.68,29.34,29.19,28.53,29.02,27.80,28.36,27.86,28.49,28.93,28.88,28.66,28.51,29.20,29.20,29.25,29.85,29.56,30.22,30.21,30.22,29.88,29.78,30.14,29.91,29.58,29.74,29.97,29.81,29.23,29.66,29.96,28.95,29.20,29.67,29.85,30.20,30.26,30.22,30.18],[30.03,30.65,30.56,30.42,30.33,30.58,30.33,30.09,29.91,30.11,30.25,29.70,29.60,30.10,29.88,29.49,29.45,29.85,29.55,30.26,30.17,29.96,30.12,30.33,30.27,30.08,30.30,30.21,29.98,29.82,29.71,29.21,28.96,28.62,27.83,27.71,27.00,28.06,27.23,28.09,28.32,28.21,28.45,28.70,28.70,29.42,29.23,29.83,29.50,30.08,29.57,29.70,30.11,29.38,29.19,29.56,29.21,29.18,29.16,28.94,28.74,28.12,27.72,26.42,26.57,27.72,28.28,28.13,28.21,28.73,28.77,29.34,29.44,30.01,30.03,29.60,29.99,29.46,29.16,28.74,28.57,27.89,27.55,27.45,27.23,26.34,25.69,27.18,27.50,28.57,28.87,29.51,29.76,29.97,30.34,30.43,30.52,30.56,30.67,30.63,30.30,30.41,29.97,30.11,29.74,29.35,28.97,28.66,27.67,27.45,25.80,23.31,21.22,21.01,22.35,20.78,19.34,21.90,23.36,22.37,22.15,24.58,25.61,25.95,27.65,27.75,27.16,27.34,25.74,23.73,25.09,24.07,24.98,24.41,24.54,22.95,24.83,25.58,27.48,26.78,28.23,27.63,27.05,26.47,24.53,24.53,21.97,21.81,23.25,22.54,25.40,26.44,26.89,27.48,26.78,27.57,28.51,28.32,28.14,27.25,28.42,28.93,28.34,27.61,27.38,24.90,25.03,22.78,19.80,20.49,23.74,23.63,25.80,26.37,25.38,25.98,26.92,26.87,26.58,27.25,25.56,25.83,24.93,25.00,24.64,22.42,24.60,21.17,23.69,22.33,23.73,21.25,22.93,20.18,22.70,22.75,23.76,25.17,26.40,27.91,28.31,27.53,28.24,27.20,28.33,27.49,27.20,27.73,27.09,25.27,25.73,22.44,23.59,26.36,26.53,27.41,25.31,26.98,28.02,26.59,26.60,25.89,26.93,26.21,27.26,27.49,27.56,28.02,27.49,26.72,25.47,26.13,26.77,24.90,23.70,23.06,21.27,22.02,20.18,23.49,24.04,24.74,26.28,25.18,25.72,23.91,22.58,22.92,19.46,21.77,22.17,19.94,19.58,20.71,20.84,19.04,19.75,20.40,19.58,18.51,19.13,18.48,17.72,15.83,14.05,13.10,11.87,9.06,8.16,6.90,6.05,4.61,4.94,4.56,5.26,4.99,5.38,5.54,6.14,6.92,6.59,5.84,5.91,5.35,5.83,6.39,6.20,6.07,7.12,6.83,5.96,6.97,7.86,7.18,7.08,8.21,8.74,7.97,7.51,7.94,7.35,8.37,9.09,8.40,8.99,9.59,8.76,8.12,7.79,7.15,6.73,6.28,6.81,6.21,7.25,7.27,8.19,7.63,6.70,7.24,6.22,5.84,6.51,6.19,6.10,5.65,4.87,4.84,4.46,4.13,4.78,4.33,3.30,3.81,4.13,4.10,4.97,5.10,4.69,5.62,4.99,6.10,6.08,6.60,6.73,7.07,7.77,8.51,9.16,9.67,10.46,9.77,9.46,8.55,8.58,7.50,7.18,6.42,6.50,5.76,5.38,4.62,5.23,4.43,4.92,4.60,4.91,5.46,5.31,6.49,6.51,7.29,8.90,11.24,12.45,15.11,18.47,19.63,22.13,23.89,24.31,25.41,25.50,24.39,25.22,23.97,23.69,20.20,19.78,17.53,15.85,12.86,11.02,9.04,6.99,6.63,5.98,6.01,5.74,5.56,5.45,4.98,5.46,4.90,5.72,6.05,5.27,5.81,6.07,5.35,6.17,6.21,5.29,5.89,6.19,6.67,6.75,7.48,9.10,11.11,13.06,14.19,16.78,17.38,16.13,17.76,15.26,16.91,16.88,17.24,17.22,18.82,19.93,21.65,21.79,20.21,20.36,18.79,19.68,18.08,17.47,17.86,15.16,16.35,15.61,13.37,13.23,10.28,10.48,8.68,9.03,10.94,10.22,12.01,12.54,14.26,13.48,16.27,18.50,18.12,20.40,19.55,21.41,21.76,20.37,20.20,19.81,17.62,15.22,15.91,12.20,12.22,11.59,10.96,12.11,10.45,13.35,15.89,16.82,18.81,18.27,18.63,19.41,18.86,17.63,17.93,19.74,19.07,18.99,17.52,16.55,14.54,13.72,14.17,15.37,14.21,16.58,13.54,15.29,14.07,15.91,15.24,12.42,11.03,8.31,8.46,7.01,6.04,5.51,4.59,4.26,4.04,3.36,3.75,4.09,3.85,3.98,4.07,3.45,4.15,3.55,4.07,3.51,3.65,3.78,3.68,3.15,2.70,2.94,2.43,3.14,3.16,2.61,2.65,3.23,2.77,2.39,2.02,2.11,1.58,2.15,1.85,2.27,1.94,1.97,2.51,2.98,2.94,3.47,3.91,3.75,3.52,4.11,4.23,4.29,4.03,4.36,3.49,3.74,3.21,3.40,3.20,3.30,3.10,2.46,2.29,1.64,1.66,1.33,1.44,1.32,0.84,0.77,0.91,1.38,1.83,1.88,2.50,3.10,3.17,3.83,3.82,4.62,5.34,5.63,4.93,4.47,3.71,3.24,2.64,2.62,1.94,2.42,2.12,3.05,3.32,2.96,3.19,4.01,3.87,4.40,5.10,4.60,5.34,4.77,5.15,4.94,5.42,5.83,5.95,6.03,5.18,5.30,4.37,4.88,4.10,4.14,3.43,3.07,3.30,2.70,3.59,4.06,3.26,4.19,4.37,4.71,5.34,6.13,6.26,7.00,7.33,8.14,8.54,9.38,9.89,10.41,10.82,10.87,9.96,9.95,9.29,8.95,8.26,7.81,7.06,6.69,5.66,6.20,5.45,5.76,5.51,6.02,6.16,6.62,6.38,7.47,6.60,6.60,7.60,7.38,6.50,6.82,8.23,7.15,7.78,6.73,6.61,8.14,7.45,6.72,7.71,6.93,8.37,8.22,8.71,8.92,9.03,9.04,9.52,9.44,9.49,8.87,9.74,10.04,10.49,10.81,10.97,11.37,10.64,10.31,10.43,9.41,9.54,10.46,9.94,9.04,10.03,9.96,9.33,9.18,9.82,9.95,10.57,11.01,11.32,11.23,11.82,11.20,11.62,11.42,10.80,11.00,10.29,10.00,10.60,9.81,9.16,9.66,9.77,8.78,8.30,8.97,8.36,9.03,9.05,7.35,7.73,8.73,7.68,6.72,7.24,7.87,7.09,7.93,8.16,8.26,8.27,7.34,7.40,6.81,7.81,8.23,8.70,8.88,8.37,9.28,9.63,9.17,9.05,10.02,10.25,9.63,10.29,10.64,10.81,10.69,11.44,12.82,12.93,13.30,12.47,11.01,11.60,10.21,10.08,10.03,9.95,9.41,8.62,9.24,8.75,8.09,8.29,8.12,7.48,7.19,7.06,6.25,6.83,7.46,7.06,6.25,6.58,6.21,6.29,7.11,6.62,7.33,7.68,8.37,8.22,7.09,6.94,6.66,6.09,6.30,5.59,5.61,6.02,5.31,5.46,6.22,6.12,6.06,7.94,9.32,9.31,9.21,12.40,14.52,14.89,17.18,17.29,16.98,18.54,20.45,19.56,18.18,19.33,20.29,20.49,20.12,21.35,22.55,22.28,23.56,24.43,24.24,25.09,25.81,26.38,26.57,26.79,25.89,23.93,25.22,24.88,23.15,23.29,24.68,23.16,22.16,23.52,23.81,22.35,21.22,23.51,23.58,20.22,23.00,21.82,21.92,21.09,19.84,19.32,19.43,20.04,18.90,20.77,21.86,22.16,21.98,23.19,23.54,24.88,25.40,26.53,24.98,24.40,25.28,24.36,24.98,24.05,25.34,26.18,26.18,25.19,24.48,26.29,26.05,24.27,24.55,21.99,22.43,23.47,21.51,19.75,21.53,23.42,21.80,24.53,23.45,25.76,25.78,27.05,27.72,27.60,29.20,29.74,29.61,29.93,29.34,29.43,28.01,28.84,28.34,27.78,27.86,28.17,26.81,26.06,24.22,25.01,22.11,22.20,19.77,19.78,19.21,19.19,19.57,21.89,21.00,20.65,21.41,23.79,23.54,22.30,24.52,25.70,24.36,25.13,26.75,26.76,27.08,28.50,27.18,27.52,25.29,26.06,26.49,23.91,25.49,26.38,26.10,27.46,27.70,28.19,28.14,27.09,27.03,27.78,27.33,25.83,26.56,27.56,26.48,25.46,26.76,26.85,24.69,26.21,25.02,24.62,22.72,24.09,25.75,24.42,24.54,26.79,27.67,27.88,28.91,28.82,29.47,28.61,28.60,29.51,29.21,28.43,29.47,29.41,28.85,29.05,29.64,29.40,29.07,29.41,30.01,29.79,29.97,29.35,29.70,29.31,29.16,29.31,29.42,29.87,29.81,29.80,29.35,29.11,28.81,28.45,27.42,27.77,26.29,26.04,27.63,26.93,28.47,27.97,27.20,28.13,26.94,27.73,26.41,28.02,28.35,28.56,28.77,28.82,28.25,27.67,26.74,28.51,27.27,28.10,28.32,26.85,28.38,28.21,28.42,28.71,28.56,28.96,29.42,29.71,29.30,29.15,28.40,28.94,27.59,28.26,27.11,28.21,28.66,28.70,28.42,28.19,28.92,29.11,29.24,29.88,29.66,30.18,30.10,30.22,29.89,29.88,30.18,29.96,29.68,29.70,30.01,29.66,29.02,29.59,29.92,28.95,29.31,29.83,29.86,30.28,30.39,30.34,30.11],[29.87,30.53,30.50,30.29,30.17,30.50,30.18,29.89,29.69,29.88,30.05,29.49,29.20,29.93,29.69,29.29,29.17,29.62,29.49,30.11,30.12,29.86,30.00,30.25,30.12,29.93,30.11,30.14,29.95,29.78,29.61,29.03,28.78,28.25,27.53,27.22,26.64,27.46,26.78,27.92,28.10,27.79,28.03,28.54,28.35,29.17,29.06,29.83,29.29,30.04,29.50,29.61,30.03,29.23,29.10,29.54,29.05,29.09,28.99,28.83,28.54,27.80,27.47,26.15,26.35,27.47,28.12,27.92,27.88,28.36,28.47,29.17,29.14,29.80,29.87,29.45,29.81,29.32,29.02,28.54,28.35,27.69,27.20,27.19,27.09,26.22,25.63,26.98,27.40,28.35,28.72,29.35,29.67,29.88,30.25,30.32,30.38,30.48,30.56,30.51,30.13,30.21,29.79,30.03,29.57,29.13,28.81,28.39,27.23,27.11,25.57,22.87,21.32,20.68,22.33,20.59,18.81,21.70,23.14,22.17,21.57,24.29,25.46,25.79,27.26,27.53,27.11,27.08,25.63,23.60,24.89,23.80,24.86,24.28,24.35,22.65,24.66,25.42,27.46,26.64,28.20,27.53,26.75,26.08,24.38,24.15,22.13,21.55,23.22,22.21,25.31,26.36,26.70,27.25,26.74,27.57,28.37,28.22,28.04,27.28,28.35,28.63,28.00,27.35,27.25,24.50,24.88,22.46,19.29,19.96,23.28,23.51,25.79,26.03,24.92,25.66,26.75,26.45,26.40,27.00,25.37,25.64,24.56,24.65,24.10,22.01,24.57,20.89,23.49,22.37,23.63,20.89,22.82,19.48,22.14,21.98,23.43,24.70,25.82,27.67,28.06,27.41,27.98,27.22,28.13,27.39,26.68,27.50,27.11,25.18,25.58,21.83,23.41,26.18,26.42,27.12,25.22,26.51,27.75,26.18,26.19,25.68,26.88,25.97,26.80,27.14,27.23,27.70,27.15,26.36,25.34,25.92,26.61,24.50,22.94,22.68,20.79,21.97,19.83,23.24,24.02,24.43,26.01,24.71,25.60,23.78,22.31,22.71,19.04,21.50,22.13,19.50,18.71,20.74,20.64,18.14,18.93,19.86,18.85,17.23,18.30,17.47,17.14,14.50,12.46,11.36,9.97,7.62,7.37,5.88,5.16,4.14,4.15,4.02,4.71,4.38,4.75,4.63,5.32,5.79,5.65,4.72,5.01,4.69,5.10,5.63,5.59,5.46,6.26,6.00,5.44,6.20,6.73,6.37,6.36,7.18,7.58,6.92,6.75,7.19,6.63,7.55,8.28,7.75,8.10,8.63,7.94,7.45,7.02,6.34,5.82,5.68,6.13,5.50,6.30,6.09,6.96,6.63,5.76,6.00,5.27,4.98,5.37,5.01,5.01,4.63,4.02,4.19,3.76,3.39,4.29,3.63,3.00,3.34,3.81,3.71,4.38,4.81,4.32,4.94,4.39,5.17,5.11,5.57,5.73,6.14,6.70,7.39,8.03,8.36,9.09,8.73,8.19,7.44,7.30,6.44,6.34,5.51,5.76,4.78,4.73,3.94,4.63,4.23,4.46,4.09,4.46,4.99,4.71,5.94,6.05,6.95,8.47,10.76,11.83,14.67,17.70,18.35,21.26,23.09,23.89,24.94,25.16,23.99,24.50,22.67,22.42,19.38,19.30,16.91,15.54,12.32,10.43,9.03,6.61,6.29,5.58,5.41,5.27,4.87,4.80,4.40,4.93,4.29,5.21,5.39,4.64,4.69,5.04,4.49,5.10,5.17,4.48,4.84,5.36,5.91,5.99,6.69,7.97,10.01,12.16,13.02,15.50,16.13,14.89,16.92,14.43,16.30,16.08,16.52,16.46,18.25,19.53,20.96,21.27,19.71,20.00,18.26,18.82,17.49,16.61,16.53,14.36,15.27,14.47,12.58,12.27,9.33,9.51,7.77,8.13,10.27,9.66,11.50,11.86,13.83,13.04,15.71,18.03,17.78,19.95,18.59,20.74,20.50,19.56,19.69,19.05,17.13,14.98,15.26,11.59,11.65,10.61,10.16,11.23,9.55,12.20,14.91,15.74,17.44,17.12,17.63,18.48,17.98,16.68,17.18,18.80,17.97,18.00,16.78,15.66,13.85,12.81,13.37,14.76,13.36,15.96,13.08,15.05,13.46,15.26,14.55,11.42,10.20,7.69,7.70,6.35,5.36,4.66,3.73,3.44,3.36,2.80,3.51,3.48,3.17,3.30,3.26,2.79,3.25,2.73,3.19,2.68,2.80,2.91,3.10,2.60,2.48,2.48,2.15,2.52,2.58,2.16,2.35,2.96,2.58,2.24,2.05,2.12,1.62,1.97,1.63,2.03,1.88,1.83,2.18,2.64,2.74,2.89,3.53,3.27,2.80,3.52,3.29,3.44,3.24,3.36,2.62,2.91,2.46,2.79,2.70,2.99,2.54,2.04,1.88,1.43,1.41,1.40,1.35,1.73,1.23,0.91,0.76,0.90,1.33,1.58,1.92,2.32,2.41,2.98,3.04,3.75,4.68,5.15,4.14,3.92,2.99,2.63,2.13,2.13,1.57,1.85,1.59,2.34,2.45,2.21,2.43,2.94,2.99,3.49,4.15,3.84,4.37,3.99,4.39,4.29,4.51,5.06,5.29,5.33,4.52,4.72,4.07,4.52,3.87,3.80,3.09,2.70,2.87,2.18,3.07,3.13,2.73,3.40,3.67,4.04,4.59,5.25,5.31,5.81,6.40,6.89,7.48,8.20,8.44,9.22,9.70,9.74,9.03,8.63,8.00,7.64,6.99,6.61,5.89,5.77,4.86,5.58,4.93,5.23,4.95,5.48,5.66,6.19,6.07,6.93,6.26,6.07,7.03,6.92,6.04,6.34,7.33,6.63,7.14,6.41,5.93,7.18,6.88,6.31,6.92,6.14,7.35,7.32,7.69,8.18,8.37,8.39,8.85,8.70,8.74,8.22,8.87,8.75,9.52,9.60,10.01,10.39,9.56,9.40,9.45,8.53,8.63,9.49,8.81,8.13,8.86,8.85,8.31,8.22,8.67,8.56,9.29,9.43,10.10,10.05,10.84,10.15,10.60,10.32,9.53,9.77,9.18,9.06,9.44,8.73,8.35,8.57,8.57,7.86,7.58,8.04,7.41,7.85,7.95,6.74,6.78,7.57,7.01,6.25,6.51,7.01,6.34,7.01,7.61,7.59,7.77,6.64,6.79,6.30,7.36,7.69,8.12,8.32,7.94,8.70,8.78,8.55,8.37,9.31,9.50,8.66,9.33,10.03,9.82,9.53,10.59,11.43,11.32,11.72,11.19,9.90,10.41,9.39,8.95,9.09,8.94,8.35,7.83,8.38,7.96,7.16,7.63,7.49,6.83,6.54,6.47,5.67,6.17,7.02,6.53,5.58,6.10,6.08,6.01,6.48,5.86,6.73,6.98,7.85,7.60,6.51,6.38,6.06,5.66,5.65,5.12,5.17,5.59,4.60,5.03,5.66,5.68,5.59,7.67,8.79,9.05,8.89,11.81,14.38,14.92,17.72,17.42,17.20,17.72,21.00,19.10,18.43,19.59,21.23,20.43,19.83,21.58,22.74,22.05,23.14,24.49,24.13,24.73,25.78,26.15,26.52,26.63,25.42,23.90,25.18,24.89,22.51,23.49,24.60,23.21,21.57,23.64,24.22,22.71,21.40,23.56,23.72,20.80,22.88,21.75,22.00,21.14,19.34,19.82,19.66,19.89,18.63,20.48,21.90,21.96,21.75,23.04,23.52,24.46,25.11,26.18,24.82,24.11,25.13,24.10,24.69,23.50,25.20,26.16,26.29,24.99,24.35,26.09,25.96,24.08,24.51,21.83,21.94,23.10,21.38,19.78,21.63,23.36,21.83,24.47,23.47,25.57,25.70,27.20,27.83,27.69,29.15,29.76,29.71,29.70,29.58,29.59,27.77,28.51,28.45,27.72,27.77,27.76,26.70,25.92,24.45,24.87,21.65,22.00,19.59,19.28,19.25,18.63,19.11,21.04,20.50,19.94,20.69,23.21,22.65,21.92,24.32,25.29,24.06,25.01,26.40,26.59,26.99,27.93,26.73,27.07,25.33,26.21,26.32,24.35,25.66,26.48,26.06,26.91,27.41,27.91,27.83,27.34,27.16,27.69,27.54,25.93,26.85,27.29,26.62,25.57,26.77,26.71,24.58,25.87,24.81,24.95,23.30,24.19,25.90,24.87,24.81,26.72,27.14,27.55,28.63,28.76,29.49,28.73,28.73,29.72,29.51,28.81,29.63,29.66,28.86,29.25,29.74,29.50,29.07,29.48,30.09,29.78,29.97,29.40,29.54,29.38,29.35,29.21,29.55,29.82,29.82,29.78,29.42,29.24,28.98,28.40,27.59,27.93,26.60,26.32,27.86,27.21,28.50,28.39,27.71,28.31,27.14,27.80,26.64,27.99,28.59,28.86,28.56,28.70,27.72,27.66,26.89,28.81,27.71,28.54,28.47,26.86,28.24,28.31,28.83,28.90,29.10,29.24,29.50,29.78,29.43,29.16,28.53,28.94,27.90,28.26,27.43,28.15,28.59,28.71,28.64,28.30,28.88,29.08,29.23,29.93,29.59,30.19,30.18,30.28,29.92,29.79,30.17,30.02,29.74,29.71,30.05,29.92,29.35,29.69,29.84,29.09,29.25,29.74,29.76,30.17,30.31,30.29,30.18],[29.97,30.54,30.35,30.25,30.12,30.47,30.22,29.79,29.69,29.92,30.05,29.47,29.29,29.99,29.76,29.33,29.28,29.71,29.46,30.12,30.09,29.84,30.03,30.25,30.14,29.79,30.09,30.12,29.88,29.68,29.50,28.94,28.62,28.27,27.46,27.19,26.72,27.57,26.99,27.98,28.15,27.81,28.00,28.43,28.19,29.04,28.94,29.70,29.22,29.97,29.41,29.61,30.03,29.33,29.06,29.44,29.15,29.21,29.05,28.83,28.62,27.81,27.26,26.02,26.17,27.40,28.15,27.94,28.04,28.48,28.62,29.13,29.10,29.83,29.87,29.39,29.75,29.15,29.01,28.43,28.44,27.58,27.09,27.37,27.11,26.00,25.52,26.88,27.24,28.39,28.57,29.27,29.53,29.76,30.19,30.24,30.35,30.44,30.55,30.38,30.05,30.20,29.80,30.00,29.44,29.14,28.58,28.40,27.40,27.17,25.53,22.62,20.76,20.47,22.07,20.05,18.45,21.40,23.00,21.64,21.70,24.06,25.13,25.70,27.26,27.67,27.11,27.28,25.67,23.28,24.91,23.72,24.62,23.91,24.26,22.63,24.56,25.27,27.46,26.33,28.23,27.56,26.38,26.01,24.01,23.84,21.65,21.10,23.01,21.76,25.14,26.30,26.84,27.30,26.90,27.61,28.55,28.26,27.92,27.20,28.39,28.66,28.12,27.12,27.07,24.18,24.60,22.38,19.08,19.75,22.90,23.47,25.56,25.74,24.78,25.53,26.33,26.61,26.51,27.11,25.43,25.56,24.36,24.27,23.64,21.82,24.19,20.73,23.14,21.87,23.17,21.09,22.26,19.63,21.98,21.92,23.58,24.74,25.75,27.88,28.01,27.08,27.90,26.78,28.16,27.23,26.83,27.43,26.85,25.04,25.12,21.37,22.96,25.83,26.22,27.03,24.83,26.57,27.69,26.22,26.35,25.77,26.81,26.01,27.09,27.42,27.59,27.86,27.45,26.48,25.47,26.10,26.63,24.60,22.74,22.65,20.80,21.72,19.54,22.97,23.82,24.12,25.98,24.68,25.48,23.31,22.10,22.48,18.96,21.07,21.39,19.32,18.74,19.96,20.10,18.04,19.24,19.49,18.67,17.74,18.39,18.07,17.03,15.16,13.81,12.86,11.93,8.49,7.60,6.30,5.36,4.12,4.01,3.69,4.10,3.86,4.16,4.19,4.78,5.30,5.12,4.42,4.72,4.31,4.68,5.36,5.16,4.90,5.83,5.46,4.91,5.67,6.17,5.74,5.58,6.34,6.69,6.13,5.82,6.19,5.84,6.62,7.19,6.58,6.99,7.44,6.78,6.49,5.93,5.57,5.22,4.96,5.20,4.72,5.43,5.36,6.05,5.81,5.07,5.33,4.76,4.29,4.80,4.61,4.54,4.20,3.56,3.65,3.31,3.10,3.79,3.39,2.72,3.05,3.11,3.19,3.76,3.94,3.61,4.20,3.71,4.60,4.59,4.98,5.04,5.40,5.93,6.44,7.13,7.34,8.09,7.81,7.28,6.56,6.38,5.67,5.50,4.72,4.91,4.15,3.99,3.48,3.96,3.51,3.91,3.74,4.01,4.34,4.39,5.21,5.34,6.27,7.90,10.08,11.26,13.86,16.87,18.50,21.14,22.66,23.68,24.94,24.92,24.11,24.62,22.77,22.57,19.36,19.05,16.56,15.04,11.90,9.71,8.25,6.00,5.55,4.68,4.68,4.52,4.46,4.28,3.92,4.20,3.71,4.37,4.52,3.90,4.18,4.48,3.95,4.57,4.65,3.90,4.37,4.82,5.37,5.61,6.27,7.79,9.86,11.78,13.21,15.44,15.88,14.59,16.18,13.75,15.55,15.48,15.84,15.84,17.32,18.89,20.54,20.75,18.83,19.00,17.34,17.94,16.33,15.99,15.89,13.60,14.90,14.28,12.18,11.80,9.15,9.15,7.37,7.79,9.95,9.32,11.16,11.60,13.40,12.49,15.12,17.76,16.73,19.32,18.05,20.31,20.29,19.24,19.23,19.10,16.30,14.39,14.45,11.10,11.30,10.20,9.94,10.82,9.40,12.07,14.68,15.42,17.22,16.90,17.42,18.46,17.93,16.49,16.87,18.42,17.74,17.91,16.22,15.49,13.41,12.30,12.74,14.12,12.68,15.02,12.24,14.43,13.35,15.22,13.61,11.25,10.20,7.50,7.40,5.95,5.19,4.25,3.42,3.02,2.98,2.47,2.84,3.01,2.74,2.89,2.70,2.23,2.68,2.24,2.79,2.41,2.59,3.04,2.89,2.44,2.38,2.25,1.91,2.25,2.27,1.93,2.16,2.71,2.39,2.17,1.92,2.11,1.69,1.93,1.57,1.81,1.73,1.61,1.96,2.42,2.49,2.81,3.17,3.07,2.54,3.14,3.16,3.04,2.92,2.92,2.24,2.48,2.00,2.36,2.22,2.56,2.19,1.77,1.61,1.18,1.27,1.26,1.36,1.91,1.53,1.27,0.86,0.77,0.89,1.25,1.59,1.99,2.02,2.60,2.75,3.24,3.91,4.78,3.60,3.50,2.66,2.28,1.87,1.78,1.44,1.54,1.51,2.10,2.46,2.09,2.14,2.73,2.52,2.96,3.63,3.23,3.80,3.40,3.86,3.72,4.09,4.42,4.70,4.62,3.87,4.07,3.46,3.82,3.32,3.29,2.63,2.31,2.62,2.01,3.06,3.06,2.44,3.01,3.17,3.45,3.98,4.52,4.56,5.18,5.41,6.05,6.44,7.17,7.51,8.11,8.61,8.75,8.02,7.58,7.00,6.67,6.02,5.70,5.19,5.06,4.20,4.77,4.25,4.52,4.39,4.76,4.85,5.21,5.00,6.01,5.25,5.31,6.28,5.99,5.18,5.67,6.71,5.93,6.49,5.69,5.34,6.71,6.14,5.55,6.20,5.67,6.72,6.63,6.95,7.06,7.31,7.19,7.69,7.53,7.50,7.14,7.69,7.82,8.29,8.54,8.80,9.07,8.33,8.16,8.31,7.47,7.57,8.32,7.81,7.25,7.91,7.93,7.28,7.24,7.81,7.80,8.42,8.73,9.21,8.98,9.59,9.10,9.49,9.21,8.48,8.60,8.16,8.07,8.24,7.71,7.34,7.60,7.65,6.94,6.73,7.26,6.69,7.14,7.17,5.98,6.23,6.88,6.19,5.58,5.96,6.35,5.89,6.38,6.70,6.53,6.63,5.78,5.80,5.36,6.21,6.34,6.88,7.01,6.61,7.33,7.65,7.36,7.25,8.01,8.34,7.80,8.17,8.67,8.68,8.57,9.40,10.56,10.63,11.03,10.25,9.02,9.46,8.31,8.16,8.18,8.00,7.38,6.90,7.37,6.90,6.29,6.51,6.42,5.83,5.57,5.49,4.89,5.36,5.84,5.54,4.86,5.33,5.02,5.08,5.74,5.12,5.94,5.97,6.73,6.40,5.73,5.83,5.57,4.95,5.22,4.46,4.63,4.93,4.33,4.54,5.04,5.21,5.52,7.22,8.49,8.60,8.44,11.93,13.80,14.53,17.11,17.50,16.93,18.12,20.69,19.32,18.47,19.15,20.52,20.11,19.15,20.88,22.24,21.51,22.57,24.13,23.82,24.49,25.54,25.89,26.17,26.28,25.19,23.31,24.92,24.34,22.01,22.60,24.38,22.55,21.02,23.14,23.68,22.27,21.32,23.50,23.36,20.65,22.58,21.67,21.87,20.94,19.42,19.36,19.47,19.68,18.26,20.16,21.92,21.91,21.27,22.77,23.26,24.65,25.29,26.20,24.60,24.11,25.13,23.91,24.83,23.39,25.18,26.12,26.13,24.78,24.28,26.05,25.92,23.90,24.40,21.64,21.86,22.75,21.11,19.43,21.32,23.00,21.44,24.20,23.35,25.68,25.76,27.43,28.03,27.93,29.40,29.84,29.79,29.94,29.59,29.66,28.02,28.90,28.62,27.85,28.12,28.03,26.73,26.00,24.16,24.36,21.57,21.66,19.20,19.20,18.91,18.39,18.62,20.78,20.07,19.56,20.08,22.96,22.45,21.41,23.87,25.06,23.79,24.56,26.36,26.43,26.83,27.99,26.64,26.84,24.60,25.61,25.95,23.30,24.81,25.69,25.73,27.19,27.15,27.81,27.74,26.48,26.77,27.35,26.54,25.42,26.44,26.86,26.13,25.28,26.38,26.41,24.20,25.60,24.39,24.21,22.53,23.67,25.37,24.23,24.32,26.43,27.37,27.49,28.66,28.72,29.61,28.86,28.77,29.70,29.65,28.88,29.70,29.81,29.16,29.42,29.75,29.69,29.22,29.44,30.06,29.85,30.02,29.52,29.69,29.19,29.21,29.21,29.29,29.76,29.67,29.73,29.14,29.24,28.98,28.75,27.87,28.19,26.80,26.66,28.15,27.40,28.85,28.71,28.04,28.66,27.47,28.12,26.70,28.28,28.63,28.93,28.46,28.54,27.92,27.32,26.58,28.68,27.75,28.46,28.77,26.98,28.71,28.61,29.12,29.19,29.26,29.55,29.73,29.84,29.71,29.42,28.94,29.14,28.33,28.48,27.48,28.03,28.82,28.73,28.67,28.67,29.16,29.49,29.44,29.96,29.78,30.17,30.21,30.31,29.99,29.93,30.27,30.08,29.83,29.95,30.17,29.96,29.35,29.78,30.01,29.15,29.40,29.74,29.86,30.17,30.34,30.36,30.20],[30.05,30.49,30.44,30.31,30.17,30.41,30.20,29.80,29.66,29.87,30.04,29.64,29.39,30.01,29.88,29.44,29.44,29.76,29.64,30.19,30.12,29.88,30.03,30.29,30.13,29.85,30.06,30.17,29.86,29.70,29.53,29.16,28.70,28.13,27.39,27.46,26.57,27.60,26.78,27.93,28.03,27.70,27.83,28.36,28.21,28.80,28.98,29.67,29.40,29.96,29.52,29.70,30.06,29.34,29.18,29.65,29.25,29.25,29.12,28.95,28.80,28.07,27.46,26.29,26.41,27.61,28.37,28.05,28.08,28.72,28.59,29.41,29.16,29.82,29.79,29.26,29.74,29.24,29.22,28.53,28.67,27.94,27.41,27.64,27.39,26.19,25.74,27.42,27.66,28.51,28.84,29.40,29.59,29.83,30.15,30.21,30.31,30.46,30.52,30.43,30.00,30.16,29.83,29.94,29.43,29.29,28.75,28.54,27.32,27.35,25.74,21.91,20.76,20.18,21.94,20.44,18.62,21.43,22.80,21.74,21.71,24.01,25.08,25.59,27.18,27.64,27.11,27.16,25.50,23.17,25.03,23.89,25.05,24.50,24.31,22.86,24.62,25.45,27.49,26.51,28.23,27.58,26.45,26.12,24.45,24.24,22.05,21.55,23.54,22.21,25.38,26.06,26.77,27.39,27.00,27.80,28.60,28.33,27.83,27.30,28.41,28.68,28.25,27.21,27.19,24.62,24.58,22.80,19.24,19.62,23.00,23.87,25.82,26.34,25.07,25.43,26.93,26.77,26.62,27.17,25.32,25.88,24.81,25.03,24.01,22.44,24.11,20.98,23.25,21.86,23.26,20.99,22.43,19.61,22.33,22.31,23.65,24.95,26.01,27.98,28.22,27.52,27.94,27.12,28.18,27.43,27.05,27.46,26.98,25.49,25.14,21.62,23.02,25.83,26.36,27.10,25.57,26.88,27.67,26.63,26.66,26.19,27.02,26.42,27.35,27.80,27.90,28.18,27.83,26.92,25.82,26.36,26.84,24.80,22.93,22.69,20.99,22.02,19.86,23.10,23.65,24.18,25.80,24.89,25.37,23.95,22.65,22.47,19.13,21.16,21.72,19.55,18.24,20.40,20.42,17.18,18.35,18.93,17.84,16.22,16.96,17.12,15.96,13.86,11.99,11.27,9.73,7.27,7.41,5.89,4.88,4.14,3.70,3.27,3.87,3.80,4.12,3.86,4.53,4.98,4.80,4.08,4.25,3.91,4.37,4.91,4.74,4.59,5.40,5.15,4.68,5.29,5.71,5.33,5.32,6.08,6.33,6.02,5.61,6.00,5.48,6.19,6.70,6.48,6.85,7.16,6.66,6.18,5.88,5.42,5.13,4.87,5.32,4.72,5.45,5.35,5.80,5.53,4.96,5.13,4.62,4.40,4.82,4.59,4.36,4.02,3.51,3.76,3.19,2.91,3.52,3.16,2.42,2.85,2.91,3.08,3.68,3.88,3.49,4.28,3.82,4.66,4.65,5.03,5.25,5.48,6.00,6.49,7.16,7.51,7.98,7.55,7.26,6.67,6.47,5.78,5.58,4.91,5.00,4.32,4.13,3.40,3.91,3.25,3.54,3.35,3.63,4.02,4.10,4.92,5.11,6.14,7.99,10.35,11.48,13.85,16.66,17.86,20.94,22.24,23.31,24.73,24.75,24.14,24.72,22.95,22.87,19.73,19.25,16.75,15.07,11.65,9.50,8.00,5.86,5.24,4.48,4.45,4.31,4.21,4.09,3.76,4.30,3.78,4.63,4.75,4.08,4.29,4.57,4.11,4.59,4.64,3.97,4.27,4.66,5.20,5.32,6.01,7.42,9.51,11.62,12.75,14.59,15.13,13.99,15.70,13.81,15.42,15.41,15.81,15.64,16.99,18.68,19.79,20.08,18.56,18.71,17.32,17.44,16.10,15.66,15.41,13.38,14.24,13.89,11.83,11.66,8.81,8.84,7.04,7.50,9.85,9.06,10.90,11.68,13.50,12.45,14.99,17.45,16.47,19.15,17.43,19.43,18.88,18.69,18.31,18.91,16.13,14.65,14.31,10.91,11.42,9.93,9.83,10.75,9.22,11.80,14.45,15.23,16.83,16.40,16.96,18.26,17.69,16.37,16.95,18.53,17.57,17.90,16.49,15.70,13.41,12.08,12.56,14.31,12.46,14.76,12.13,14.30,13.09,14.80,13.66,11.09,10.17,7.11,7.09,5.68,4.96,4.21,3.33,3.03,2.93,2.41,2.84,3.01,2.69,2.73,2.48,2.35,2.50,2.14,2.46,2.07,2.21,2.51,2.54,1.99,2.02,1.83,1.69,2.04,2.02,1.88,2.30,2.75,2.66,2.37,2.22,2.53,1.97,2.13,1.69,1.90,1.82,1.63,1.91,2.33,2.32,2.45,2.76,2.60,2.15,2.62,2.65,2.67,2.46,2.52,1.93,2.09,1.72,2.11,2.32,2.45,1.94,1.52,1.41,1.21,1.24,1.55,1.48,2.02,1.88,1.51,1.19,0.85,0.77,0.86,1.18,1.55,1.63,2.02,2.18,2.80,3.40,4.22,3.16,2.90,2.15,1.86,1.42,1.36,1.12,1.23,1.34,2.11,2.06,1.80,1.85,2.39,2.51,2.80,3.39,3.13,3.69,3.49,3.86,3.70,4.03,4.58,4.73,4.47,3.80,3.90,3.33,3.53,3.14,3.16,2.57,2.20,2.33,2.07,2.81,2.91,2.36,2.95,3.20,3.50,4.04,4.62,4.83,5.34,5.67,6.15,6.56,7.13,7.48,8.08,8.42,8.53,7.96,7.36,6.93,6.61,5.99,5.79,5.20,5.18,4.45,4.91,4.39,4.68,4.31,4.91,4.85,5.27,5.06,5.71,5.16,5.19,5.98,5.73,5.16,5.45,6.28,5.72,6.17,5.43,5.23,6.40,5.95,5.26,5.89,5.50,6.34,6.34,6.54,6.73,6.84,6.93,7.26,7.18,7.18,6.96,7.42,7.44,7.98,8.23,8.55,8.68,8.06,7.86,7.88,7.18,7.25,7.92,7.40,6.91,7.36,7.48,6.97,6.89,7.41,7.39,8.07,8.34,8.84,8.74,9.25,8.89,9.18,8.90,8.18,8.22,7.83,7.66,7.86,7.30,7.10,7.23,7.18,6.62,6.46,6.74,6.24,6.72,6.61,5.72,5.81,6.41,5.92,5.26,5.59,5.97,5.69,6.09,6.45,6.23,6.37,5.54,5.75,5.17,6.10,6.29,6.70,6.85,6.50,7.23,7.52,7.09,7.09,8.01,8.18,7.65,8.09,8.60,8.59,8.38,9.13,10.18,10.16,10.47,9.69,8.65,9.32,8.35,7.94,8.08,8.09,7.38,6.95,7.36,7.12,6.30,6.53,6.41,5.83,5.54,5.51,4.77,5.14,5.73,5.37,4.71,5.13,4.89,4.82,5.51,4.88,5.79,5.80,6.37,6.33,5.45,5.64,5.35,4.91,4.96,4.39,4.41,4.69,3.94,4.25,4.73,5.16,5.48,7.15,8.47,8.37,8.36,11.72,13.67,14.37,17.34,17.94,17.06,18.67,20.83,19.75,18.13,19.46,21.08,20.27,19.12,21.39,22.60,21.80,22.74,24.35,24.08,24.59,25.61,26.12,26.31,26.39,25.37,23.71,25.11,24.61,22.09,22.67,24.34,22.39,20.88,22.92,23.50,22.23,20.87,23.17,23.21,20.34,22.48,21.58,21.85,20.72,19.27,19.69,19.77,19.39,18.50,19.69,21.45,21.63,21.33,22.63,23.41,24.62,25.32,25.98,24.73,24.26,24.96,24.01,24.82,23.39,25.27,25.75,26.23,24.64,24.35,25.88,25.84,23.94,24.36,21.85,21.71,22.74,21.47,19.94,21.85,23.12,21.33,24.22,23.48,25.63,25.54,27.18,27.49,27.62,29.12,29.67,29.74,29.81,29.46,29.64,27.57,28.63,28.37,27.35,27.73,27.36,26.19,25.68,24.20,24.51,21.79,21.61,19.45,18.95,19.04,18.54,18.74,20.64,20.01,19.04,20.32,22.83,22.45,21.66,24.19,25.04,23.99,24.94,26.31,26.54,26.95,27.94,26.72,27.10,24.95,25.80,25.98,23.37,24.52,25.63,25.87,27.07,26.95,27.76,27.37,26.47,26.41,27.16,26.45,25.25,26.53,26.66,25.82,24.88,26.20,25.73,24.13,25.59,24.38,24.34,22.89,24.04,25.44,24.48,24.61,26.73,27.27,27.39,28.51,28.50,29.48,28.72,28.58,29.73,29.65,29.07,29.65,29.90,29.16,29.43,29.80,29.67,29.15,29.34,30.03,29.86,29.92,29.64,29.46,29.51,28.78,28.94,29.17,29.38,29.65,29.43,28.70,29.22,28.93,28.89,27.81,28.11,26.57,26.73,28.15,27.51,28.72,29.03,28.07,28.75,27.56,28.39,26.77,28.45,28.51,28.63,28.01,28.00,27.85,26.75,25.86,28.02,27.42,28.32,28.34,27.08,28.83,28.78,29.15,29.24,29.36,29.58,29.53,29.84,29.53,29.35,28.80,29.15,28.40,28.31,27.35,27.69,28.62,28.40,28.56,28.72,29.03,29.24,29.33,29.84,29.78,30.07,30.16,30.24,30.06,29.99,30.26,30.14,29.85,29.99,30.22,30.06,29.51,29.87,29.92,29.17,29.46,29.87,29.94,30.27,30.30,30.35,30.26],[29.90,30.46,30.34,30.23,30.06,30.44,30.21,29.69,29.60,29.82,29.90,29.46,29.23,29.90,29.69,29.31,29.49,29.70,29.68,30.21,30.03,29.87,29.89,30.26,30.01,29.74,29.84,30.09,29.81,29.51,29.37,28.90,28.55,28.03,27.42,26.91,26.62,27.34,26.89,28.10,28.16,27.58,27.82,28.27,28.19,28.82,28.89,29.53,29.30,29.87,29.26,29.64,29.93,29.47,29.26,29.45,29.32,29.14,29.04,29.01,28.75,28.11,27.67,26.51,26.64,27.75,28.28,28.18,28.17,28.58,28.52,29.23,29.06,29.79,29.85,29.24,29.56,29.00,29.00,28.50,28.51,27.85,27.29,27.67,27.29,26.35,25.62,27.13,27.61,28.45,28.60,29.17,29.40,29.56,30.07,30.23,30.27,30.43,30.54,30.28,29.86,30.01,29.71,29.75,29.28,29.05,28.56,28.50,27.52,27.21,25.92,21.93,20.52,20.01,21.89,19.93,18.16,21.16,22.96,21.75,21.39,23.93,25.10,25.69,27.29,27.61,27.13,27.00,25.44,22.83,24.91,23.78,25.12,24.27,24.51,22.58,24.60,25.51,27.63,26.38,28.19,27.47,26.46,25.95,24.09,23.75,22.00,21.27,23.49,21.74,25.11,26.17,26.54,27.11,26.79,27.69,28.50,28.17,27.86,27.18,28.46,28.65,28.20,27.28,27.22,24.54,24.68,22.58,19.09,19.45,23.18,23.73,25.57,25.82,25.03,25.25,26.42,26.49,26.23,26.55,25.26,25.40,24.48,24.90,23.77,22.01,24.04,20.79,23.15,21.79,23.14,20.77,22.12,19.64,22.43,21.94,23.79,24.87,25.94,27.69,28.03,27.36,28.00,27.01,28.00,27.04,27.12,27.37,26.95,25.30,25.32,21.45,23.11,25.98,26.24,27.14,25.23,26.60,27.70,26.41,26.38,25.83,26.72,25.72,26.73,27.34,27.44,27.76,27.53,26.77,25.78,26.32,26.74,25.01,22.76,23.01,20.81,22.25,19.86,22.75,23.63,24.33,26.00,24.66,25.26,23.28,22.32,22.70,18.92,21.12,21.75,19.39,18.18,19.89,20.48,18.00,19.01,19.27,18.39,17.07,17.56,17.76,16.62,14.70,12.98,12.15,10.88,7.96,7.32,6.02,4.91,3.83,3.55,3.21,3.60,3.44,3.85,3.65,4.37,4.77,4.67,3.88,4.18,3.79,4.30,4.81,4.54,4.37,5.20,4.93,4.51,4.98,5.42,4.98,4.91,5.62,5.98,5.50,5.13,5.54,5.08,5.83,6.37,5.85,6.27,6.65,6.15,5.80,5.29,4.85,4.52,4.42,4.63,4.31,4.92,4.84,5.41,5.10,4.63,4.83,4.41,4.00,4.42,4.36,4.26,3.79,3.31,3.44,2.97,2.83,3.34,3.26,2.69,2.85,2.88,3.09,3.30,3.58,3.38,3.86,3.49,4.13,4.13,4.54,4.69,5.00,5.52,5.91,6.53,6.87,7.34,7.06,6.65,6.06,5.91,5.22,4.98,4.26,4.39,3.84,3.71,3.22,3.59,3.21,3.39,3.32,3.53,3.92,4.00,4.95,5.15,6.21,8.23,10.50,11.72,14.28,17.08,18.00,21.12,22.23,23.21,24.50,24.54,24.11,24.46,22.92,22.72,20.04,19.20,17.40,15.72,12.08,9.62,8.23,5.85,5.25,4.35,4.28,4.02,3.95,3.80,3.46,3.83,3.38,3.97,4.04,3.64,3.86,4.09,3.68,4.22,4.25,3.67,4.15,4.51,5.07,5.15,5.95,7.34,9.63,11.37,12.69,15.05,15.23,14.23,16.19,13.70,15.55,15.47,15.96,15.68,17.29,18.96,20.51,20.69,18.98,18.90,17.52,17.70,16.07,15.80,15.51,13.49,14.42,14.01,12.15,11.79,9.02,8.70,7.09,7.38,9.73,9.01,10.77,11.65,13.52,12.46,15.04,17.59,16.62,19.67,18.18,20.22,20.21,19.59,19.65,19.22,16.40,14.56,14.09,10.87,11.42,9.68,9.88,10.87,9.26,12.06,14.65,15.22,17.06,16.71,17.45,18.55,18.00,16.52,16.98,18.62,17.66,18.08,16.46,15.59,13.52,12.29,12.66,14.09,12.17,15.05,12.43,14.52,13.44,14.93,13.71,10.96,10.13,7.23,7.30,5.62,4.95,4.11,3.18,2.82,2.78,2.25,2.56,2.75,2.35,2.38,2.17,1.85,2.17,1.97,2.29,1.92,2.20,2.49,2.37,1.83,1.92,1.65,1.54,1.82,1.74,1.65,2.04,2.49,2.48,2.14,2.12,2.53,1.97,2.06,1.70,1.73,1.83,1.58,1.81,2.21,2.15,2.19,2.51,2.36,1.89,2.37,2.45,2.50,2.15,2.24,1.68,1.78,1.35,1.72,1.88,1.96,1.65,1.24,1.31,1.19,1.18,1.64,1.64,2.19,1.97,1.80,1.35,1.17,0.85,0.76,0.84,1.23,1.29,1.66,1.85,2.41,3.14,3.90,2.77,2.64,1.83,1.61,1.19,1.21,1.12,1.17,1.46,2.11,2.16,1.87,1.86,2.38,2.25,2.57,3.20,2.84,3.33,3.13,3.33,3.31,3.73,3.92,4.14,4.12,3.60,3.56,3.03,3.17,2.67,2.83,2.43,1.91,2.49,2.22,2.88,2.71,2.32,2.87,2.97,3.25,3.67,4.17,4.11,4.79,5.02,5.59,5.97,6.56,6.86,7.40,7.67,8.12,7.31,6.92,6.44,6.09,5.56,5.22,4.62,4.60,3.87,4.25,3.92,4.18,4.06,4.36,4.44,4.67,4.62,5.40,4.78,4.84,5.68,5.55,4.88,5.27,6.14,5.53,6.16,5.33,4.92,6.30,5.87,5.25,5.62,5.23,6.12,5.97,6.26,6.53,6.52,6.55,6.99,6.80,6.72,6.40,6.94,6.93,7.46,7.54,7.95,8.19,7.51,7.30,7.58,6.82,6.82,7.44,7.04,6.49,6.99,7.18,6.56,6.50,6.91,7.05,7.67,8.06,8.58,8.26,8.91,8.46,8.79,8.43,7.67,7.63,7.25,7.15,7.35,6.95,6.59,6.78,6.87,6.26,5.95,6.42,5.95,6.50,6.37,5.33,5.59,6.25,5.51,5.04,5.22,5.68,5.23,5.67,5.91,5.81,5.88,5.03,5.18,4.73,5.52,5.69,6.12,6.26,5.91,6.60,6.98,6.61,6.65,7.28,7.60,7.17,7.54,7.93,7.96,7.78,8.42,9.84,9.57,9.99,9.28,8.20,8.78,7.63,7.35,7.50,7.57,6.93,6.32,6.77,6.44,5.77,6.02,5.87,5.40,5.07,4.95,4.38,4.68,5.18,4.79,4.28,4.66,4.37,4.46,4.99,4.57,5.34,5.32,5.95,5.84,5.08,5.20,4.95,4.56,4.69,4.06,4.25,4.46,3.78,4.09,4.72,5.12,5.48,7.51,8.64,8.57,8.66,12.20,14.05,14.09,17.53,18.32,16.92,18.80,20.85,19.96,18.11,18.87,21.23,20.25,19.29,20.95,22.72,21.97,22.83,24.48,24.13,24.63,25.79,26.33,26.44,26.60,25.42,23.80,25.09,24.53,21.60,22.48,24.01,21.90,20.22,22.82,23.15,21.67,20.53,23.27,23.15,20.10,22.58,21.57,22.09,20.77,19.27,19.95,19.87,19.33,18.35,19.57,21.39,21.65,21.15,22.73,23.58,24.97,25.70,26.22,24.94,24.38,25.02,24.17,25.13,23.60,25.46,26.06,26.39,25.01,24.50,26.09,25.99,24.06,24.52,21.89,21.95,22.82,21.51,19.92,22.08,23.39,21.39,24.48,23.58,25.74,25.79,27.57,27.65,27.62,29.13,29.64,29.72,29.84,29.44,29.59,27.73,28.66,28.47,27.60,27.90,27.61,26.42,25.87,24.45,24.65,21.64,21.66,19.51,19.25,19.19,18.74,18.55,20.89,20.35,19.10,20.16,23.15,22.78,21.45,24.32,25.17,24.07,25.01,26.48,26.56,27.08,28.20,27.02,27.03,24.89,25.70,25.83,23.45,24.18,25.41,25.94,27.32,26.91,27.80,27.33,26.13,26.41,27.16,26.13,24.66,26.30,26.58,25.46,24.67,26.11,25.70,24.12,25.52,24.60,24.33,22.97,24.20,25.49,24.80,24.87,26.99,27.64,27.79,28.80,28.51,29.51,28.93,28.78,29.69,29.37,28.81,29.63,29.66,29.06,29.37,29.71,29.52,29.06,29.27,29.96,29.70,29.93,29.26,29.40,29.12,28.69,28.78,28.88,29.33,29.55,29.32,28.64,28.88,28.67,28.71,27.48,28.03,26.59,26.85,28.36,27.74,28.98,29.00,28.29,28.72,27.71,28.28,26.80,28.00,28.10,28.21,27.95,27.77,27.88,26.97,26.22,28.02,27.24,28.02,28.43,26.93,28.66,28.80,29.15,29.22,29.30,29.57,29.55,29.72,29.45,29.29,28.81,29.12,28.36,28.15,27.17,27.72,28.54,28.65,28.64,28.66,29.05,29.25,29.19,29.79,29.59,30.05,30.05,30.18,29.93,29.79,30.12,29.98,29.74,29.85,30.16,29.94,29.46,29.82,29.98,29.25,29.44,29.74,29.77,30.19,30.26,30.30,30.19],[29.98,30.46,30.38,30.29,30.14,30.45,30.19,29.73,29.65,29.84,29.98,29.62,29.48,29.96,29.78,29.60,29.62,29.80,29.71,30.17,30.08,29.90,29.84,30.28,30.06,29.78,29.88,30.08,29.85,29.56,29.43,28.96,28.53,28.25,27.62,27.15,26.35,27.62,27.01,28.20,28.28,27.74,27.91,28.46,28.28,28.95,28.95,29.62,29.39,29.91,29.32,29.61,30.01,29.49,29.40,29.45,29.41,29.33,29.22,29.18,29.02,28.14,27.70,26.49,26.58,27.61,28.24,28.38,28.11,29.00,28.73,29.37,29.19,29.82,29.92,29.41,29.67,29.15,29.22,28.70,28.89,27.88,27.57,27.71,27.30,26.36,26.02,27.55,27.78,28.61,28.74,29.41,29.49,29.72,30.14,30.27,30.34,30.46,30.49,30.36,29.91,30.02,29.74,29.78,29.40,29.21,28.67,28.67,27.77,27.50,26.49,21.62,20.74,20.05,21.84,20.15,18.44,21.03,22.87,22.03,21.56,23.65,25.05,25.74,26.98,27.40,26.76,26.76,25.42,22.83,24.96,23.89,25.19,24.59,24.65,22.85,24.57,25.66,27.36,26.70,28.29,27.74,26.64,25.87,24.57,23.99,22.63,21.51,23.42,21.84,25.00,25.81,26.45,26.98,26.71,27.46,28.21,27.89,27.52,26.86,28.15,28.53,28.20,27.01,27.12,24.81,24.86,22.96,19.17,19.82,23.69,23.95,25.85,26.15,25.08,25.63,26.71,26.87,26.59,26.95,25.69,25.82,24.89,25.24,23.95,22.33,24.08,21.01,23.35,21.92,23.15,20.80,22.14,19.72,22.64,22.15,24.07,24.92,25.92,27.81,28.17,27.53,28.18,27.15,28.23,27.44,27.35,27.62,27.06,25.57,25.61,21.77,23.43,26.27,26.39,27.23,25.56,26.86,27.74,26.40,26.40,25.92,26.82,26.32,27.21,27.68,27.83,28.10,27.60,26.84,25.80,26.28,26.48,24.92,22.65,23.30,20.83,22.45,20.26,22.75,23.68,24.27,25.97,24.71,25.27,23.69,22.28,22.76,19.22,21.23,22.16,19.40,18.11,20.41,20.80,17.81,18.46,19.35,18.28,16.74,17.26,17.01,16.36,14.21,12.28,11.76,10.28,7.89,7.46,6.04,5.03,3.98,3.74,3.36,3.69,3.53,3.87,3.78,4.41,4.75,4.71,3.99,4.31,3.91,4.40,4.98,4.73,4.49,5.16,4.96,4.45,4.99,5.33,4.94,4.83,5.64,5.82,5.44,5.15,5.42,5.12,5.69,6.04,5.75,6.07,6.43,5.83,5.63,5.22,5.00,4.65,4.49,4.69,4.30,4.79,4.78,5.26,5.06,4.52,4.77,4.38,4.02,4.41,4.31,4.24,3.85,3.40,3.46,3.26,2.99,3.48,3.53,2.82,2.91,3.07,3.02,3.39,3.58,3.27,3.75,3.55,4.14,4.13,4.54,4.69,4.85,5.38,5.65,6.41,6.56,7.09,6.90,6.39,6.01,5.60,5.15,4.84,4.31,4.43,3.87,3.74,3.26,3.67,3.18,3.50,3.38,3.70,4.04,4.23,5.03,5.35,6.53,8.59,10.85,12.09,14.21,16.55,17.57,20.50,21.79,22.77,24.17,24.62,23.75,24.53,22.80,22.81,19.95,19.19,17.53,15.78,12.25,9.92,8.42,5.90,5.39,4.54,4.51,4.19,4.05,3.87,3.60,3.90,3.52,4.16,4.21,3.64,3.92,4.10,3.66,4.19,4.24,3.71,4.09,4.45,5.10,5.25,6.03,7.46,9.76,11.47,12.97,14.88,14.98,13.87,15.77,13.38,15.24,15.51,16.08,15.54,17.01,18.81,20.03,20.04,18.63,18.66,17.21,17.61,15.80,15.72,15.28,13.14,14.21,13.87,12.28,11.82,9.11,8.69,7.04,7.40,9.75,8.93,10.71,11.77,13.90,12.69,14.97,17.79,16.60,19.38,17.78,19.83,19.57,19.40,19.32,19.02,16.25,14.72,14.38,10.99,11.54,9.68,10.05,10.90,9.35,12.11,14.66,15.15,16.52,16.43,17.22,18.12,17.56,16.43,17.10,18.40,17.55,17.98,16.75,15.92,13.80,12.42,12.55,13.98,12.06,14.60,12.46,14.48,13.83,15.09,13.65,11.29,10.63,7.39,7.57,5.87,4.99,3.98,3.33,2.82,2.75,2.24,2.80,2.75,2.31,2.32,2.14,1.80,2.10,1.87,2.25,2.01,2.28,2.53,2.42,1.94,1.89,1.63,1.57,1.79,1.78,1.79,2.21,2.80,2.84,2.60,2.59,2.84,2.46,2.62,2.06,2.04,2.01,1.72,1.81,2.18,2.11,2.11,2.55,2.41,1.92,2.48,2.56,2.51,2.09,2.17,1.57,1.68,1.25,1.61,1.91,2.02,1.63,1.39,1.45,1.66,1.42,1.88,1.77,2.41,2.37,2.09,1.75,1.43,1.18,0.84,0.77,0.88,1.12,1.45,1.79,2.29,3.02,3.60,2.60,2.40,1.65,1.40,1.06,1.15,1.21,1.23,1.64,2.14,2.22,1.98,1.81,2.33,2.20,2.47,3.16,2.74,3.30,3.20,3.24,3.34,3.62,3.91,3.97,3.90,3.29,3.49,3.08,3.14,2.77,2.93,2.40,2.09,2.71,2.54,2.96,2.88,2.47,2.89,3.13,3.35,3.71,4.14,4.10,4.76,4.98,5.40,5.74,6.34,6.62,7.28,7.52,7.82,7.16,6.68,6.19,5.95,5.46,5.13,4.62,4.59,3.95,4.47,4.02,4.33,4.20,4.51,4.61,4.91,4.84,5.52,4.95,5.19,5.76,5.68,5.08,5.52,6.21,5.76,6.31,5.54,5.37,6.37,6.02,5.40,5.79,5.45,6.10,6.08,6.14,6.44,6.44,6.54,6.88,6.63,6.59,6.24,6.63,6.64,7.22,7.37,7.62,7.86,7.25,7.04,7.16,6.58,6.52,7.12,6.71,6.30,6.70,6.91,6.43,6.42,6.87,7.16,7.71,8.12,8.59,8.29,8.75,8.43,8.62,8.20,7.53,7.36,6.96,6.90,7.09,6.66,6.29,6.55,6.65,6.10,5.91,6.33,5.97,6.39,6.19,5.41,5.64,6.11,5.53,5.14,5.33,5.57,5.39,5.57,5.91,5.70,5.80,5.09,5.19,4.84,5.40,5.60,6.09,6.13,5.81,6.46,6.76,6.46,6.45,7.02,7.33,6.84,7.30,7.74,7.74,7.57,8.42,9.63,9.65,10.10,9.15,8.11,8.94,7.79,7.19,7.27,7.55,6.73,6.20,6.66,6.36,5.60,5.95,5.89,5.40,5.01,4.94,4.42,4.79,5.15,4.77,4.35,4.63,4.41,4.62,5.09,4.69,5.47,5.38,5.92,5.93,5.14,5.27,5.10,4.81,4.82,4.18,4.37,4.60,3.92,4.29,5.00,5.28,5.63,7.69,8.96,8.57,8.62,12.51,14.37,14.50,18.26,19.10,17.84,19.62,21.47,20.57,18.69,19.70,21.63,20.67,19.89,21.67,23.10,22.40,23.20,24.54,24.29,24.72,25.81,26.45,26.41,26.60,25.59,24.02,25.25,25.00,22.22,22.91,24.36,22.30,20.99,22.76,23.08,22.01,20.82,23.17,23.31,20.65,22.76,21.83,22.36,21.03,19.61,20.45,20.41,19.67,18.93,20.16,21.53,21.93,21.56,22.95,23.87,24.97,25.76,26.09,25.17,24.66,25.07,24.44,25.17,23.75,25.52,26.18,26.44,25.15,24.64,26.01,25.92,24.26,24.63,22.17,22.31,22.97,21.85,20.43,22.55,23.75,21.86,24.62,23.82,25.83,25.87,27.46,27.59,27.69,29.02,29.58,29.65,29.80,29.49,29.63,27.75,28.62,28.45,27.58,27.94,27.53,26.44,26.00,24.47,24.76,21.96,21.99,20.04,19.71,19.71,19.54,19.43,21.32,20.64,19.73,20.86,23.26,22.91,22.00,24.58,25.21,24.27,25.33,26.57,26.78,27.15,28.18,27.17,27.22,25.18,26.06,26.21,23.83,24.28,25.69,26.30,27.40,27.16,27.82,27.37,26.36,26.75,27.10,26.24,24.86,26.49,26.57,25.41,24.67,26.33,25.65,24.21,25.57,24.53,24.45,23.31,24.30,25.70,24.85,24.93,27.20,27.68,27.77,28.94,28.59,29.57,28.75,28.60,29.66,29.26,28.92,29.49,29.67,28.98,29.27,29.61,29.44,29.02,29.19,29.85,29.68,29.92,29.31,29.38,29.16,28.53,28.73,28.80,29.22,29.48,29.14,28.66,28.90,28.53,28.60,27.29,27.93,26.83,26.96,28.16,27.83,28.92,29.06,28.32,28.69,27.75,27.99,26.42,27.76,27.85,28.31,27.99,27.91,27.97,27.01,26.15,27.59,27.29,28.02,28.05,27.01,28.41,28.82,29.01,29.14,29.23,29.45,29.47,29.69,29.35,29.24,28.77,28.95,28.22,27.92,26.76,27.58,28.44,28.61,28.72,28.67,29.01,29.15,29.19,29.79,29.60,29.99,30.01,30.16,29.93,29.79,30.11,29.98,29.72,29.87,30.09,29.97,29.43,29.84,30.04,29.33,29.53,29.85,29.97,30.27,30.28,30.30,30.19],[30.02,30.46,30.34,30.30,30.15,30.41,30.23,29.79,29.74,29.97,30.00,29.59,29.53,30.02,29.75,29.38,29.55,29.85,29.51,30.15,30.05,29.93,29.98,30.30,30.12,29.81,29.97,30.10,29.87,29.59,29.46,28.88,28.58,28.23,27.52,27.00,26.30,27.14,26.82,27.97,28.07,27.47,27.81,28.54,28.16,29.00,28.99,29.57,29.30,30.01,29.28,29.71,30.00,29.60,29.19,28.92,28.69,29.15,29.09,29.00,28.91,28.03,27.54,26.38,26.49,27.50,28.25,28.18,28.30,28.76,28.71,29.29,29.27,29.92,29.96,29.43,29.68,29.08,29.14,28.69,28.59,27.72,27.21,27.56,27.22,26.17,25.49,27.13,27.44,28.41,28.67,29.36,29.46,29.67,30.13,30.31,30.37,30.44,30.52,30.29,30.00,30.12,29.88,29.82,29.45,29.23,28.65,28.34,27.44,27.21,25.96,22.38,20.91,20.51,21.92,20.86,18.67,21.24,22.98,21.89,21.52,24.04,25.02,25.63,27.33,27.65,26.94,26.92,25.25,22.99,24.91,23.77,25.13,24.22,24.27,22.76,24.30,25.50,27.45,26.74,28.38,27.77,26.79,26.02,24.28,23.78,21.79,21.43,23.28,21.88,25.23,26.11,26.51,26.82,26.52,27.77,28.27,27.97,27.68,27.23,28.38,28.75,28.16,27.23,27.25,24.62,24.84,22.71,19.70,20.37,23.69,23.21,25.69,25.70,24.81,25.01,26.21,26.42,26.10,26.40,24.92,25.38,24.17,24.40,23.55,22.10,24.03,20.65,23.13,21.80,23.55,20.90,22.07,20.30,21.79,22.46,23.41,24.97,25.77,27.71,28.07,27.20,28.12,26.83,28.32,27.34,27.09,27.59,27.11,25.09,25.74,21.61,23.24,26.14,26.32,27.21,24.83,26.52,27.65,26.43,26.42,25.73,26.48,25.85,26.71,27.29,27.39,27.89,27.57,26.76,25.66,26.18,26.65,24.90,23.13,22.90,21.34,21.52,19.97,22.72,23.60,24.80,26.12,24.80,25.26,23.59,22.03,22.68,19.13,21.26,21.90,19.57,18.63,20.31,20.30,18.28,18.72,19.19,18.35,16.96,17.89,17.25,16.59,14.94,13.82,13.06,11.64,8.58,7.78,6.43,5.51,4.25,4.07,3.78,4.20,3.93,4.30,4.38,5.09,5.48,5.56,4.72,5.08,4.66,5.02,5.65,5.38,5.14,5.90,5.69,5.09,5.68,6.14,5.66,5.54,6.22,6.56,6.04,5.74,6.06,5.69,6.37,6.76,6.24,6.68,7.08,6.41,6.21,5.80,5.32,5.09,4.96,5.20,4.80,5.42,5.45,5.94,5.69,5.20,5.48,4.98,4.53,4.85,4.75,4.81,4.41,3.70,3.73,3.45,3.05,3.72,3.50,3.02,3.06,2.90,3.00,3.45,3.65,3.39,3.87,3.56,4.33,4.28,4.81,5.06,5.22,5.70,6.17,6.73,7.22,7.55,7.37,6.91,6.32,6.31,5.59,5.41,4.72,4.71,4.11,3.92,3.33,3.72,3.23,3.53,3.52,3.75,4.23,4.43,5.31,5.66,6.71,8.69,10.77,11.87,14.15,16.57,18.08,20.98,22.27,23.38,24.58,24.58,23.83,24.47,22.88,22.66,19.65,19.23,17.71,15.95,12.35,9.95,8.53,6.05,5.62,4.58,4.60,4.26,4.16,3.93,3.72,4.04,3.75,4.41,4.52,3.97,4.21,4.39,3.88,4.40,4.55,4.00,4.46,4.62,5.25,5.43,6.22,7.73,9.82,11.68,13.12,15.35,15.33,14.60,16.47,13.85,15.92,15.76,16.29,16.08,17.61,19.24,20.95,20.91,19.26,19.22,17.68,18.36,16.56,16.33,15.93,13.54,14.63,14.12,12.45,11.79,9.17,8.93,7.20,7.54,9.71,8.95,10.74,11.73,13.96,12.70,15.36,18.01,17.36,19.87,18.53,20.85,21.01,19.97,19.92,19.34,16.69,14.78,14.95,11.21,11.48,9.92,9.91,10.93,9.37,12.14,14.49,15.39,17.58,16.78,17.39,18.26,17.97,16.49,16.95,18.80,18.08,18.06,17.13,15.82,13.51,12.25,12.65,14.34,12.56,15.53,12.89,14.68,13.69,15.24,14.24,11.45,10.46,7.47,7.59,6.04,5.22,4.18,3.48,2.96,2.96,2.36,2.66,2.79,2.31,2.30,2.00,1.78,1.94,1.88,2.28,1.98,2.57,2.79,2.61,2.09,2.04,1.64,1.70,1.86,1.96,1.98,2.46,3.09,3.14,2.92,2.92,3.38,2.88,2.94,2.32,2.30,2.27,1.97,1.96,2.37,2.24,2.19,2.55,2.46,1.88,2.49,2.60,2.50,2.01,1.96,1.45,1.38,1.21,1.54,1.89,2.14,1.79,1.57,1.68,2.04,1.80,2.28,2.09,2.85,2.89,2.76,2.31,1.87,1.67,1.30,0.88,0.77,0.87,1.21,1.54,2.06,2.79,3.42,2.50,2.41,1.52,1.34,1.32,1.28,1.59,1.45,1.97,2.49,2.75,2.25,1.97,2.53,2.31,2.47,3.10,2.78,3.19,3.15,3.33,3.34,3.70,3.98,4.15,4.05,3.47,3.63,3.10,3.38,2.81,2.93,2.43,2.25,2.64,2.65,3.25,3.33,2.71,3.07,3.27,3.57,4.09,4.61,4.60,5.28,5.49,6.05,6.40,7.03,7.33,7.83,8.18,8.34,7.68,7.23,6.79,6.59,6.01,5.70,5.13,5.04,4.34,4.68,4.35,4.55,4.51,4.69,4.75,4.90,4.85,5.49,5.05,5.24,5.83,5.83,5.21,5.72,6.43,6.02,6.57,5.93,5.64,6.56,6.40,5.91,6.28,5.87,6.47,6.46,6.68,6.74,6.80,6.77,7.10,7.00,6.97,6.61,7.16,7.39,7.70,8.00,8.17,8.42,7.85,7.63,7.69,7.25,7.26,7.75,7.39,6.97,7.48,7.64,6.96,7.08,7.41,7.76,8.25,8.61,9.09,8.84,9.36,8.81,9.18,8.86,8.18,8.07,7.75,7.74,7.94,7.49,7.11,7.41,7.42,6.74,6.52,7.04,6.70,7.15,6.86,6.07,6.29,6.77,6.29,5.69,5.82,6.30,5.71,6.17,6.26,6.19,6.13,5.29,5.41,5.00,5.63,5.79,6.25,6.42,6.10,6.73,7.01,6.91,6.87,7.44,7.81,7.39,7.78,8.03,8.23,8.01,8.65,10.11,10.14,10.20,9.58,8.40,9.17,8.00,7.71,7.73,7.76,7.15,6.61,6.99,6.67,6.08,6.24,6.07,5.57,5.33,5.07,4.55,4.84,5.24,4.83,4.48,4.71,4.47,4.64,5.23,4.76,5.49,5.33,6.09,6.07,5.29,5.48,5.37,4.96,5.32,4.57,4.85,5.08,4.36,4.77,5.46,5.75,6.17,7.86,9.06,8.77,8.87,12.80,14.56,14.89,18.20,19.16,18.10,19.76,21.66,20.61,18.92,20.14,21.78,20.80,20.23,21.92,23.56,22.58,23.41,24.91,24.66,25.34,26.16,26.66,26.71,27.16,25.74,24.14,25.35,25.18,22.63,23.07,24.68,22.75,21.48,23.04,23.44,22.21,21.26,23.27,23.60,20.87,22.81,21.87,22.22,21.27,20.42,20.44,20.52,20.10,19.20,20.41,21.92,22.21,21.70,23.15,23.84,25.49,26.27,26.67,25.51,24.96,25.55,24.37,25.53,23.91,25.87,26.65,26.78,25.53,25.03,26.58,26.58,24.68,24.85,22.33,22.65,23.41,21.96,20.62,22.52,23.82,21.90,24.65,23.75,25.99,25.96,27.67,28.05,28.10,29.36,29.89,29.88,30.11,29.78,29.88,28.29,29.17,28.81,28.11,28.28,27.95,27.00,26.14,24.48,25.10,22.04,22.22,20.19,20.05,19.90,19.60,19.62,21.53,20.90,20.07,21.27,23.77,23.18,22.14,24.79,25.66,24.39,25.39,26.99,27.14,27.51,28.59,27.57,27.62,25.41,26.33,26.63,23.84,24.55,26.10,26.70,27.84,27.61,28.29,27.92,27.00,27.22,27.68,26.82,25.08,26.98,27.21,25.70,24.91,26.69,26.33,24.45,25.86,24.80,24.66,23.40,24.53,25.91,25.02,25.10,27.35,27.75,28.03,28.97,28.83,29.78,28.93,28.84,29.80,29.47,28.91,29.59,29.87,29.24,29.33,29.85,29.67,29.34,29.47,30.01,29.75,29.99,29.37,29.44,29.15,28.69,28.95,28.89,29.61,29.63,29.64,29.09,29.16,28.76,28.71,27.55,28.15,27.09,27.15,28.26,28.11,29.03,29.24,28.61,28.84,27.87,28.36,26.39,28.29,28.05,28.49,28.39,28.14,28.29,27.56,26.88,28.01,27.42,28.19,28.19,27.19,28.84,28.81,29.26,29.35,29.42,29.61,29.62,29.77,29.53,29.44,29.20,29.18,28.44,28.34,27.38,27.90,28.41,28.72,28.82,28.76,29.25,29.39,29.42,29.97,29.78,30.12,30.17,30.31,30.06,29.89,30.22,30.12,29.82,29.91,30.22,30.04,29.49,30.01,30.15,29.55,29.65,29.95,30.02,30.31,30.36,30.47,30.27],[29.96,30.49,30.44,30.34,30.17,30.43,30.20,29.78,29.71,29.88,29.96,29.67,29.57,30.15,29.95,29.64,29.67,29.85,29.79,30.22,30.10,30.04,29.97,30.36,30.05,29.84,29.93,30.14,29.84,29.63,29.46,28.98,28.41,28.21,27.67,27.06,26.44,27.69,27.27,28.40,28.39,27.86,27.99,28.29,28.29,28.94,29.00,29.65,29.33,29.92,29.75,29.81,30.22,29.75,29.42,29.72,29.34,29.34,29.25,28.96,29.07,27.91,27.57,26.53,26.58,27.62,28.06,28.25,27.76,29.02,28.71,29.35,29.24,29.86,29.87,29.32,29.66,29.15,29.28,28.81,28.86,27.70,27.41,27.51,27.19,26.24,25.84,27.41,27.84,28.55,28.80,29.51,29.56,29.67,30.15,30.26,30.37,30.47,30.52,30.38,29.95,30.11,29.77,29.84,29.44,29.28,28.70,28.68,27.73,27.42,26.20,21.44,20.83,20.05,21.39,20.00,18.60,21.01,22.47,21.80,21.54,23.42,25.36,24.96,26.81,27.29,26.70,26.54,24.92,22.88,24.56,23.61,24.82,24.44,24.66,22.69,24.49,25.55,27.29,26.65,28.25,27.65,26.63,25.99,24.41,23.80,22.54,21.26,22.92,21.36,24.69,25.91,26.32,27.06,26.61,27.35,28.25,28.02,27.44,26.78,28.15,28.52,28.22,27.07,27.20,24.74,25.05,23.05,19.67,20.44,24.18,23.96,25.92,26.07,25.30,25.72,26.74,26.96,26.57,27.01,25.87,25.79,24.93,25.29,23.92,22.39,24.37,21.22,23.48,21.79,23.38,20.90,22.22,20.50,22.48,22.27,23.93,24.75,25.97,27.83,28.30,27.64,28.24,27.22,28.22,27.56,27.31,27.71,27.06,25.76,25.84,22.06,23.87,26.11,26.67,27.31,25.64,26.94,27.79,25.90,26.39,25.84,26.64,26.27,27.37,27.72,27.79,28.07,27.56,27.07,25.82,26.08,26.26,24.17,22.53,22.93,20.83,22.31,20.29,22.71,23.65,24.60,25.84,24.50,25.13,23.72,22.08,22.96,19.29,21.47,22.42,19.77,18.49,20.56,20.88,18.59,19.22,19.72,18.85,17.28,17.71,17.51,16.73,14.76,13.57,13.34,11.69,8.94,7.83,6.61,5.66,4.52,4.41,4.14,4.49,4.25,4.66,4.68,5.32,5.59,5.55,4.89,5.23,4.82,5.34,5.90,5.65,5.44,6.23,6.00,5.33,5.98,6.44,5.89,5.76,6.64,6.97,6.43,6.16,6.41,6.00,6.71,7.05,6.66,6.94,7.34,6.59,6.34,5.94,5.65,5.34,5.13,5.34,5.15,5.70,5.54,6.17,6.04,5.42,5.50,5.09,4.81,4.99,4.81,4.87,4.65,3.93,4.08,3.87,3.42,4.04,3.92,3.38,3.39,3.20,3.20,3.68,4.01,3.58,4.18,3.76,4.51,4.33,4.80,5.06,5.30,5.84,6.18,7.03,7.29,7.79,7.61,7.06,6.51,6.21,5.66,5.40,4.85,4.88,4.37,4.26,3.62,4.11,3.57,3.89,3.91,4.11,4.74,4.76,5.78,6.10,7.19,8.96,10.90,12.18,14.46,16.91,17.97,20.72,22.20,23.48,24.64,24.82,24.12,24.95,23.28,23.00,20.28,19.69,17.89,15.88,12.33,10.09,8.82,6.35,6.05,5.09,5.11,4.67,4.76,4.39,4.14,4.50,4.14,4.70,4.74,4.20,4.32,4.42,3.89,4.37,4.58,4.03,4.46,4.60,5.36,5.59,6.37,7.94,10.10,11.46,13.31,15.19,15.02,14.01,16.00,13.36,15.22,15.72,16.27,15.51,16.93,18.69,20.24,20.10,18.62,18.79,17.15,17.77,16.00,15.90,15.60,13.30,14.64,14.25,12.54,12.13,9.40,8.77,7.20,7.70,9.85,9.13,10.64,11.66,14.06,12.94,15.23,17.80,16.41,19.33,17.78,20.11,20.39,19.56,19.25,19.07,16.28,14.99,14.42,11.07,11.63,9.68,10.08,11.20,9.73,12.61,15.07,15.55,16.81,16.81,17.89,18.39,17.73,16.88,17.46,18.33,17.74,18.28,17.04,16.32,14.05,12.72,12.65,13.97,12.01,14.85,12.86,14.62,14.27,15.27,13.90,11.25,11.06,7.93,7.91,6.31,5.37,4.32,3.64,3.03,3.04,2.58,2.94,2.93,2.37,2.36,2.02,1.80,1.90,1.85,2.19,2.02,2.61,2.80,2.61,2.19,2.17,1.68,1.77,1.98,2.02,2.12,2.66,3.13,3.31,3.10,3.25,3.69,3.30,3.15,2.67,2.48,2.63,2.16,2.06,2.49,2.35,2.23,2.54,2.46,1.86,2.43,2.60,2.46,1.96,1.88,1.36,1.32,1.21,1.79,2.12,2.39,2.02,1.86,2.00,2.28,2.02,2.66,2.44,3.23,3.26,3.04,2.68,2.28,1.95,1.45,1.09,0.93,0.77,0.94,1.42,1.83,2.62,3.52,2.46,2.41,1.45,1.29,1.23,1.28,1.88,1.64,2.28,2.68,2.99,2.42,2.07,2.53,2.32,2.41,3.11,2.61,3.29,3.22,3.34,3.50,3.77,4.24,4.38,4.29,3.61,3.94,3.23,3.51,2.97,3.15,2.66,2.63,2.97,2.94,3.64,3.60,2.98,3.39,3.55,3.77,4.32,4.80,4.78,5.28,5.63,6.08,6.49,7.13,7.47,8.03,8.44,8.65,7.98,7.43,6.96,6.71,6.24,5.91,5.32,5.24,4.67,4.92,4.72,4.94,5.09,5.16,5.22,5.32,5.33,5.96,5.55,5.77,6.38,6.34,5.73,6.24,6.85,6.52,7.10,6.35,6.15,7.18,6.89,6.35,6.74,6.28,6.97,6.80,6.99,7.11,7.18,7.10,7.49,7.35,7.31,7.00,7.40,7.66,8.07,8.36,8.54,8.82,8.24,7.94,8.05,7.51,7.56,8.11,7.81,7.27,8.05,8.11,7.53,7.60,8.09,8.36,8.85,9.29,9.78,9.51,9.94,9.55,9.69,9.41,8.70,8.44,8.10,8.11,8.39,7.93,7.63,7.88,8.02,7.30,7.08,7.62,7.23,7.74,7.45,6.49,6.72,7.27,6.61,6.10,6.27,6.54,6.27,6.40,6.56,6.45,6.36,5.67,5.66,5.40,5.93,6.17,6.54,6.61,6.53,7.07,7.37,7.24,7.35,7.74,8.12,7.81,8.15,8.35,8.67,8.56,9.18,10.55,10.56,10.77,9.98,8.98,9.71,8.52,8.10,8.14,8.17,7.49,6.90,7.31,6.89,6.21,6.51,6.38,5.93,5.57,5.48,4.90,5.16,5.56,5.27,4.87,5.08,4.87,5.14,5.59,5.29,5.99,5.91,6.40,6.56,5.66,5.94,5.70,5.41,5.49,5.03,5.20,5.37,4.81,5.19,5.79,6.04,6.50,8.02,9.28,8.79,9.10,12.73,14.79,14.67,18.65,19.18,17.71,19.86,21.52,20.69,18.82,19.79,21.65,20.78,19.98,21.73,23.34,22.52,23.39,24.72,24.48,24.92,25.94,26.57,26.46,26.68,25.57,24.00,25.10,24.75,22.13,22.80,24.34,22.18,20.91,22.73,23.01,21.85,20.79,22.92,23.31,20.56,22.72,21.45,22.21,20.93,19.89,20.48,20.51,19.76,18.92,20.17,21.32,21.91,21.58,23.05,23.95,25.34,25.98,26.43,25.37,24.89,25.34,24.39,25.32,23.88,25.84,26.41,26.75,25.37,24.75,26.25,26.31,24.52,24.72,22.52,22.49,23.35,21.91,20.61,22.60,23.69,21.88,24.57,23.62,25.79,25.76,27.36,27.69,27.84,29.11,29.70,29.76,29.88,29.72,29.80,27.94,28.83,28.58,27.65,28.04,27.47,26.50,25.81,24.37,24.89,21.96,21.79,20.06,19.80,19.91,19.77,19.46,21.36,20.70,19.61,20.89,23.51,22.55,21.71,24.54,25.32,24.08,25.29,26.77,27.03,27.34,28.34,27.16,27.43,25.17,26.22,26.42,23.50,24.35,25.87,26.52,27.60,27.45,28.01,27.62,26.62,26.97,27.42,26.44,24.82,26.67,26.82,25.44,24.63,26.32,25.81,24.18,25.56,24.49,24.28,23.36,24.25,25.70,24.85,25.00,27.13,27.54,27.90,29.23,28.89,29.66,28.82,28.60,29.68,29.30,28.94,29.62,29.75,29.11,29.23,29.85,29.58,29.12,29.30,30.02,29.75,30.04,29.26,29.42,29.09,28.55,28.83,28.73,29.42,29.59,29.41,28.97,28.94,28.60,28.55,27.21,28.11,26.98,27.11,28.27,27.99,29.00,29.12,28.39,28.68,27.72,27.92,26.21,27.86,27.88,28.46,28.33,28.06,28.27,27.32,26.59,27.85,27.21,28.16,27.86,27.01,28.51,28.66,29.03,29.17,29.22,29.48,29.50,29.73,29.42,29.33,28.91,29.11,28.30,28.08,27.00,27.67,28.48,28.71,28.81,28.70,29.24,29.27,29.36,29.94,29.68,30.12,30.11,30.28,30.02,29.83,30.17,30.07,29.78,29.89,30.16,29.98,29.36,29.89,30.08,29.41,29.61,30.00,30.07,30.42,30.42,30.43,30.35],[29.92,30.38,30.29,30.22,30.11,30.35,30.16,29.70,29.68,29.93,29.94,29.56,29.42,29.98,29.90,29.34,29.31,29.58,29.47,30.21,30.05,30.02,30.06,30.31,30.07,29.75,29.87,30.11,29.80,29.58,29.47,28.83,28.53,27.98,27.48,27.25,26.37,27.35,27.13,28.02,28.12,27.41,27.97,28.45,28.32,29.10,29.10,29.52,29.23,29.95,29.50,29.76,30.16,29.55,29.20,29.49,29.06,29.06,29.01,28.72,28.68,27.40,26.93,26.12,25.96,27.06,27.68,27.82,27.77,28.61,28.46,29.37,29.06,29.82,29.83,29.30,29.56,29.02,29.22,28.66,28.39,27.28,26.84,27.10,26.62,25.81,25.48,27.07,27.25,28.23,28.44,29.42,29.29,29.63,30.12,30.29,30.35,30.46,30.52,30.22,29.92,30.02,29.78,29.73,29.47,29.12,28.68,27.96,27.26,27.11,26.02,22.07,20.67,20.19,21.55,20.52,18.35,20.99,22.47,21.97,21.30,23.66,24.78,25.13,26.66,27.23,26.48,26.31,24.56,22.64,24.27,23.16,24.34,23.70,23.92,22.48,23.90,25.06,26.83,26.38,27.94,27.45,26.61,25.74,24.03,23.70,21.54,20.79,22.59,21.45,24.68,25.73,26.06,26.28,26.07,27.15,27.71,27.32,27.14,26.59,28.12,28.43,28.17,26.74,27.06,24.55,24.72,22.64,19.42,20.42,23.83,23.22,25.90,26.18,24.80,25.77,26.71,26.53,26.18,26.67,24.73,25.34,24.38,24.75,23.74,22.04,24.02,20.29,23.40,21.70,23.37,20.54,21.78,19.95,21.78,22.26,23.13,24.51,25.75,27.78,28.21,27.45,28.11,27.12,28.35,27.72,27.24,27.75,27.15,25.31,25.83,21.75,23.60,25.91,26.34,27.20,25.25,26.64,27.68,26.08,26.10,25.31,26.32,25.69,26.70,27.26,27.24,27.81,27.26,26.50,25.21,25.62,26.42,24.07,22.98,22.53,20.90,21.22,19.59,22.44,23.35,24.86,26.32,24.51,25.20,23.55,21.61,22.54,18.71,21.12,21.78,19.27,18.42,20.18,20.35,18.24,18.72,19.23,18.48,16.93,17.70,16.77,16.62,15.40,14.15,13.63,11.97,9.26,7.89,6.79,5.84,4.79,4.74,4.41,4.87,4.42,4.75,4.82,5.60,5.71,5.72,5.04,5.53,5.26,5.66,6.26,5.97,5.79,6.66,6.33,5.70,6.22,6.69,6.07,5.94,6.60,6.91,6.40,6.14,6.38,6.12,6.85,7.18,6.47,6.92,7.46,6.74,6.57,6.01,5.63,5.40,5.33,5.46,5.20,5.57,5.58,6.16,5.99,5.45,5.54,5.21,4.85,4.97,4.75,4.93,4.70,3.93,4.03,3.82,3.42,4.20,4.07,3.48,3.47,3.40,3.24,3.82,4.11,3.68,4.37,3.74,4.68,4.38,4.89,5.09,5.43,5.96,6.29,7.08,7.46,7.94,7.64,7.20,6.62,6.37,5.68,5.47,4.90,5.14,4.42,4.32,3.70,4.17,3.64,3.94,4.07,4.36,5.03,5.10,6.11,6.39,7.32,9.20,11.09,12.18,14.35,16.87,18.49,20.70,22.37,23.58,24.86,25.04,24.17,25.19,22.87,22.81,19.88,19.32,18.01,16.05,12.46,10.24,8.88,6.65,6.30,5.34,5.26,4.93,4.84,4.52,4.15,4.57,4.08,4.74,4.75,4.21,4.31,4.56,3.90,4.42,4.58,4.01,4.34,4.46,5.14,5.35,6.26,7.88,10.00,11.60,13.44,15.50,15.57,14.62,16.68,13.77,15.72,16.17,16.57,16.05,17.52,19.16,20.89,20.94,19.27,19.39,17.66,18.69,16.58,16.69,16.29,13.55,15.04,14.48,12.76,12.22,9.38,8.93,7.27,7.60,9.81,8.95,10.61,11.64,14.20,13.03,15.70,18.06,17.00,19.70,18.51,20.69,21.07,19.82,19.38,19.48,16.53,15.13,15.08,11.26,11.50,9.82,9.81,11.10,9.54,12.39,14.87,15.57,17.26,16.81,17.38,18.39,18.03,16.81,17.24,18.81,18.30,18.39,17.33,16.21,13.52,12.28,12.75,14.02,12.63,15.64,13.36,14.86,14.20,15.61,14.41,11.61,10.78,7.72,7.77,6.05,5.32,4.19,3.53,2.87,3.10,2.55,3.01,3.00,2.37,2.47,2.08,1.82,1.77,1.71,1.98,1.84,2.43,2.80,2.52,2.19,2.33,1.82,2.00,2.20,2.27,2.36,2.98,3.47,3.51,3.37,3.39,3.88,3.43,3.49,2.93,2.74,2.92,2.41,2.36,2.79,2.62,2.40,2.55,2.46,1.71,2.23,2.32,2.13,1.67,1.57,1.15,1.28,1.30,1.85,2.22,2.48,2.22,2.03,2.27,2.62,2.35,2.88,2.66,3.31,3.45,3.25,2.94,2.63,2.20,1.81,1.37,1.28,0.87,0.76,0.92,1.57,2.31,3.15,2.41,2.62,1.59,1.43,1.53,1.49,2.07,1.77,2.49,2.76,2.92,2.47,2.05,2.37,2.20,2.18,2.97,2.61,3.28,3.25,3.56,3.62,3.83,4.26,4.44,4.50,3.80,4.06,3.44,3.64,3.23,3.29,2.88,2.78,3.01,3.08,3.77,3.76,3.08,3.24,3.57,3.70,4.25,4.82,4.76,5.22,5.52,6.17,6.51,7.33,7.47,7.95,8.42,8.55,7.88,7.42,6.98,6.69,6.11,5.84,5.26,5.21,4.64,4.96,4.73,4.98,5.00,5.18,5.33,5.52,5.59,6.17,5.81,5.94,6.54,6.47,6.08,6.40,7.03,6.85,7.35,6.71,6.47,7.35,7.20,6.65,6.90,6.60,7.13,7.07,7.26,7.30,7.19,7.25,7.49,7.43,7.36,7.01,7.41,7.73,8.14,8.38,8.60,8.88,8.31,8.07,8.14,7.75,7.73,8.24,7.98,7.51,8.03,8.21,7.71,7.77,8.01,8.43,8.86,9.42,9.88,9.50,10.01,9.44,9.63,9.50,8.68,8.59,8.22,8.19,8.53,8.01,7.68,7.90,8.03,7.40,7.09,7.64,7.42,7.81,7.55,6.85,7.02,7.42,6.93,6.46,6.44,6.93,6.45,6.68,6.84,6.63,6.50,5.81,5.71,5.53,6.02,6.24,6.62,6.82,6.44,7.07,7.37,7.19,7.17,7.73,8.15,7.69,8.15,8.44,8.65,8.24,9.03,10.39,10.11,10.38,9.80,8.58,9.48,8.24,7.96,8.00,8.16,7.47,6.77,7.33,6.88,6.24,6.39,6.31,5.89,5.62,5.37,5.03,5.34,5.68,5.44,5.01,5.10,4.85,5.00,5.65,5.36,5.97,5.82,6.49,6.55,5.82,6.16,5.88,5.64,5.77,5.17,5.42,5.69,5.19,5.43,6.01,6.40,6.84,8.24,9.37,9.17,9.41,13.15,15.16,15.41,19.05,19.46,18.48,20.17,21.82,20.97,19.27,20.34,21.91,21.03,20.50,22.08,23.57,22.77,23.64,25.03,24.85,25.26,26.14,26.66,26.75,27.03,25.74,24.21,25.66,25.28,22.85,23.28,25.01,22.95,21.66,23.30,23.62,22.30,21.45,23.41,23.88,21.08,22.98,22.00,22.45,21.49,20.67,20.63,20.78,20.32,19.65,20.79,21.92,22.45,21.74,23.44,23.93,25.76,26.23,26.58,25.46,24.97,25.76,24.46,25.55,24.00,25.95,26.74,26.79,25.67,25.12,26.47,26.65,24.83,25.02,22.62,22.90,23.54,22.33,20.98,22.61,23.80,22.14,24.65,23.85,26.14,26.17,27.63,28.07,28.11,29.38,29.89,29.81,30.12,29.72,29.84,28.31,29.17,28.91,27.98,28.28,27.80,26.88,26.09,24.68,25.17,22.15,22.41,20.62,20.35,20.34,20.20,20.01,21.81,21.26,20.40,21.60,24.00,23.25,22.30,24.94,25.84,24.52,25.55,26.92,27.18,27.61,28.58,27.43,27.69,25.61,26.42,26.90,23.97,24.58,26.26,26.84,28.04,27.88,28.44,28.06,27.05,27.43,27.88,27.07,25.23,27.20,27.33,25.74,25.04,26.73,26.34,24.64,25.88,24.79,24.55,23.65,24.40,25.81,24.96,25.30,27.19,27.69,27.95,28.90,28.92,29.79,28.98,28.85,29.77,29.41,29.03,29.66,29.94,29.33,29.31,29.97,29.68,29.35,29.64,30.12,29.76,30.00,29.36,29.50,29.20,28.77,29.09,28.86,29.68,29.64,29.71,29.25,29.22,28.69,28.82,27.55,28.33,27.29,27.30,28.35,28.27,29.06,29.31,28.67,29.02,27.81,28.37,26.73,28.37,28.05,28.71,28.59,28.19,28.34,27.48,26.88,27.85,27.28,28.25,27.89,27.29,28.83,28.84,29.33,29.41,29.46,29.63,29.67,29.79,29.50,29.50,29.28,29.24,28.48,28.19,27.41,27.87,28.53,28.78,28.84,28.74,29.31,29.45,29.52,30.00,29.83,30.22,30.20,30.36,30.11,29.92,30.27,30.19,29.82,30.00,30.26,30.02,29.54,30.03,30.17,29.60,29.63,29.94,30.03,30.30,30.39,30.48,30.32],[29.56,30.26,30.32,30.25,30.11,30.26,30.11,29.74,29.61,29.81,29.91,29.62,29.08,29.86,29.78,29.23,29.06,29.42,29.46,30.08,29.97,29.89,30.05,30.26,29.94,29.83,29.62,30.05,29.63,29.63,29.34,28.53,28.23,28.00,27.46,26.90,26.26,27.33,26.92,27.89,27.83,27.54,27.69,28.18,27.98,29.12,28.81,29.40,28.97,29.86,29.37,29.59,30.01,29.43,29.00,29.35,28.90,29.13,29.05,28.62,28.56,26.92,27.06,26.12,26.28,27.25,27.14,27.62,27.21,28.32,28.04,29.07,29.02,29.77,29.67,29.01,29.55,29.02,29.08,28.45,28.15,27.28,26.91,26.93,26.73,26.06,25.70,26.85,27.40,28.21,28.50,29.23,29.33,29.48,30.05,30.26,30.38,30.41,30.52,30.28,29.88,29.90,29.77,29.57,29.47,29.03,28.67,28.27,27.54,27.05,25.79,21.80,20.65,20.06,21.27,19.86,18.24,20.35,21.99,21.51,21.18,23.12,24.70,24.51,26.44,26.97,26.02,26.24,24.09,22.47,24.02,22.89,24.63,24.25,23.76,22.75,24.15,25.08,26.67,26.29,27.71,27.20,26.30,25.72,24.39,23.85,21.88,21.00,22.82,21.17,24.58,25.60,25.83,26.45,26.27,27.21,27.98,27.54,27.19,26.50,28.00,28.31,27.82,26.73,26.62,24.33,24.54,22.43,19.38,20.03,23.71,23.07,25.70,25.76,24.77,25.67,26.31,26.24,25.96,26.81,25.08,25.34,24.41,24.55,23.56,21.96,23.69,20.24,23.11,21.42,23.16,20.24,21.74,20.24,22.15,22.33,23.46,24.36,25.63,27.54,27.82,27.06,27.66,26.90,27.99,27.21,26.92,27.35,26.68,25.11,25.28,21.77,23.43,25.54,26.09,27.01,25.15,26.55,27.61,25.41,25.93,25.40,26.21,25.71,26.91,27.41,27.23,27.54,27.06,26.73,25.53,25.86,26.23,24.08,22.78,22.95,20.98,22.31,19.87,22.34,23.12,24.78,25.76,24.11,24.70,23.54,21.68,22.75,19.09,20.93,21.98,19.41,18.64,20.83,20.82,18.20,18.73,19.09,18.69,16.41,17.67,16.98,16.72,15.59,14.13,13.86,12.25,10.01,8.56,7.44,6.75,5.66,5.77,5.57,5.79,5.42,5.79,5.86,6.85,7.17,6.94,6.13,6.80,6.33,6.78,7.77,7.42,6.93,8.23,7.91,6.78,7.64,8.43,7.46,7.29,8.55,8.97,8.18,7.76,8.14,7.68,8.54,9.02,8.41,8.66,9.18,8.57,8.16,7.80,7.15,6.86,6.62,6.87,6.37,7.13,7.11,7.86,7.64,6.82,7.20,6.42,6.07,6.42,6.02,6.05,5.83,5.01,5.02,4.92,4.59,5.16,5.24,4.51,4.58,4.19,4.24,4.88,5.28,4.83,5.56,4.88,5.98,5.65,6.22,6.53,7.03,7.66,7.98,8.86,9.17,9.72,9.33,9.06,8.23,7.86,7.11,6.82,6.24,6.44,5.58,5.32,4.79,5.14,4.86,5.04,5.13,5.37,5.98,6.32,7.33,7.71,8.66,10.33,12.28,13.27,15.39,17.70,18.95,21.28,22.64,23.59,25.17,25.08,24.24,25.27,22.90,22.79,20.27,19.77,18.44,16.69,13.43,11.16,9.99,7.82,7.69,6.61,6.23,5.85,5.82,5.45,5.21,5.60,5.16,5.81,5.98,5.26,5.49,5.74,5.07,5.58,5.88,5.14,5.39,5.36,6.03,6.03,7.19,8.84,11.19,12.61,14.78,16.57,16.96,15.88,17.65,14.87,16.46,17.22,17.47,16.93,18.10,19.70,21.30,21.66,19.89,20.16,18.32,19.62,17.59,17.68,17.51,14.71,16.78,15.92,14.16,13.76,10.53,10.13,8.25,8.38,10.66,9.59,11.27,12.44,14.81,13.84,16.41,18.74,17.54,19.78,19.18,21.13,22.05,20.48,20.08,19.33,17.19,15.80,15.71,12.13,12.40,10.92,10.86,12.27,10.76,13.80,16.10,16.61,18.06,18.06,18.12,19.35,19.13,17.69,18.20,19.41,18.92,19.15,17.79,17.04,14.90,13.62,13.95,15.10,13.72,16.42,13.76,15.68,14.77,16.44,14.83,12.24,11.87,8.34,8.58,6.84,5.88,4.84,4.22,3.57,4.01,3.35,3.93,3.88,3.12,3.28,2.61,2.37,2.36,2.13,2.23,2.14,2.92,3.28,2.96,2.58,2.95,2.26,2.67,2.98,3.01,3.30,4.10,4.37,4.79,4.75,4.82,5.51,4.86,4.77,4.23,3.95,4.27,3.50,3.28,3.79,3.34,2.91,2.86,2.89,1.98,2.52,2.81,2.48,1.82,1.72,1.50,1.72,1.92,2.41,2.95,3.26,2.74,2.91,3.14,3.83,3.54,4.32,3.87,4.69,4.79,4.54,4.31,3.70,3.30,2.76,2.10,1.84,1.42,0.99,0.76,1.21,2.17,3.09,2.50,2.95,1.90,1.88,2.32,2.02,2.83,2.36,3.26,3.58,3.83,2.94,2.51,2.82,2.83,2.64,3.59,3.25,4.09,4.26,4.41,4.73,5.12,5.56,5.67,5.92,5.04,5.28,4.40,4.57,4.01,4.28,3.76,3.70,3.98,4.02,4.88,4.83,3.98,4.22,4.71,4.91,5.39,5.96,6.12,6.68,7.00,7.80,8.38,9.07,9.27,9.68,10.27,10.38,9.77,9.31,8.94,8.48,7.85,7.43,6.78,6.57,5.83,6.07,5.97,6.00,6.02,6.25,6.37,6.48,6.55,7.43,7.00,7.09,7.92,7.93,7.25,7.60,8.69,8.27,8.96,8.18,7.65,9.05,8.77,8.14,8.86,7.82,8.91,8.61,8.92,9.04,8.98,8.96,9.23,9.24,9.18,8.77,9.24,9.52,9.94,10.32,10.43,10.75,10.15,9.93,10.01,9.29,9.36,10.10,9.85,9.19,9.86,10.06,9.55,9.53,9.99,10.22,10.74,11.37,11.76,11.45,12.01,11.28,11.64,11.40,10.59,10.59,10.22,10.19,10.45,9.76,9.80,9.89,10.01,9.21,9.01,9.70,9.10,9.74,9.40,8.41,8.89,9.26,8.48,7.75,8.13,8.39,7.56,8.11,8.26,8.10,8.03,7.10,7.21,6.70,7.27,7.71,8.08,8.29,8.12,8.86,9.16,9.04,9.13,9.70,9.77,9.63,10.10,10.23,10.45,10.14,10.83,12.03,12.05,12.28,11.62,10.55,11.29,10.00,9.84,9.98,9.76,9.23,8.68,9.06,8.42,7.89,8.13,7.71,7.36,7.13,6.82,6.21,6.64,6.96,6.85,6.21,6.24,5.88,5.90,6.67,6.54,7.19,7.23,7.94,7.90,6.92,7.31,7.03,6.56,6.98,6.23,6.31,6.83,6.22,6.60,7.44,7.60,8.08,9.37,10.42,10.18,10.54,13.95,15.90,16.02,19.15,19.60,18.55,20.15,21.93,21.05,19.26,20.24,21.91,21.02,20.45,21.96,23.45,22.63,23.57,24.88,24.73,25.34,26.18,26.77,26.68,27.04,25.80,24.24,25.56,25.37,22.60,23.06,24.57,22.91,21.26,23.12,23.82,22.53,21.40,23.61,23.85,20.94,23.11,22.08,22.45,21.46,20.36,20.73,20.98,20.58,19.65,20.86,22.01,22.53,22.10,23.81,24.25,25.65,26.36,26.68,25.66,25.15,26.00,24.69,25.76,24.38,26.23,26.88,27.01,25.97,25.35,26.83,26.77,25.01,25.21,22.90,23.02,23.84,22.49,21.11,22.84,24.11,22.01,24.73,23.99,26.03,26.24,27.64,28.02,28.23,29.36,29.83,29.78,30.05,29.78,29.88,28.24,29.12,28.89,28.04,28.24,27.67,26.70,26.03,24.88,25.37,22.30,22.60,20.70,20.47,20.57,20.22,19.94,21.78,21.32,20.34,21.47,24.11,23.29,22.48,24.88,26.09,24.73,25.79,27.14,27.48,27.65,28.63,27.49,27.69,25.69,26.63,27.02,24.05,25.11,26.38,26.98,28.09,27.93,28.41,28.17,27.21,27.52,27.87,26.93,25.51,27.23,27.20,26.02,25.27,26.69,26.41,24.47,25.87,24.87,24.57,23.59,24.48,25.77,24.98,25.24,27.13,27.66,28.07,29.11,28.97,29.66,28.95,28.82,29.77,29.44,28.97,29.77,29.92,29.32,29.29,30.11,29.82,29.45,29.70,30.15,29.86,30.12,29.57,29.61,29.28,28.89,29.25,29.03,29.78,29.76,29.81,29.35,29.31,28.82,28.90,27.66,28.29,27.60,27.41,28.44,28.25,29.08,29.14,28.47,28.93,27.63,28.27,26.81,28.48,28.22,28.82,28.69,28.36,28.41,27.68,27.07,28.16,27.52,28.63,28.25,27.37,28.92,28.85,29.33,29.13,29.33,29.51,29.59,29.78,29.48,29.64,29.06,29.39,28.38,28.36,27.42,28.07,28.77,28.78,28.86,28.78,29.44,29.41,29.61,30.05,29.89,30.26,30.24,30.38,30.21,29.97,30.25,30.28,29.88,29.93,30.27,30.06,29.50,29.99,30.14,29.54,29.60,29.95,30.02,30.36,30.38,30.47,30.32],[29.94,30.51,30.47,30.35,30.20,30.51,30.33,30.05,29.77,29.92,30.18,29.77,29.18,29.90,29.86,29.36,29.07,29.68,29.58,30.21,30.15,30.01,30.24,30.36,30.21,30.00,30.13,30.25,30.12,29.87,29.73,29.08,28.86,28.52,28.04,27.91,27.10,28.08,27.66,28.49,28.63,28.16,28.52,28.83,28.67,29.53,29.50,29.90,29.59,30.16,29.70,29.92,30.18,29.59,29.25,29.51,29.03,29.22,29.11,28.62,28.63,27.14,26.93,26.26,26.54,27.27,27.75,27.47,27.87,28.31,28.33,29.21,29.29,29.95,30.03,29.52,29.87,29.27,29.22,28.66,27.99,27.33,26.99,27.10,26.82,25.98,25.69,27.01,27.41,28.39,28.77,29.51,29.67,29.85,30.38,30.50,30.60,30.67,30.72,30.49,30.16,30.22,29.94,30.03,29.78,29.27,28.94,28.44,27.67,27.27,26.26,22.07,20.94,20.80,21.57,20.91,18.96,21.15,22.42,21.91,21.74,23.58,24.68,24.82,26.39,26.82,25.87,25.88,24.37,22.93,24.04,23.35,24.81,24.36,24.17,23.46,24.62,25.49,27.33,26.97,28.31,27.78,27.03,26.46,24.91,24.99,22.60,21.87,23.64,21.96,24.97,25.63,25.90,26.33,26.11,27.52,28.10,27.51,27.08,26.81,28.09,28.44,27.88,26.78,26.75,24.55,24.69,23.01,20.01,21.31,24.16,23.83,26.34,26.39,25.84,26.37,27.17,26.94,26.72,27.34,25.90,25.87,25.28,25.23,24.69,22.89,24.65,21.32,23.96,22.46,24.39,21.60,23.24,20.98,22.89,22.94,24.22,25.07,25.91,27.62,28.18,27.48,28.03,27.40,28.70,28.04,27.50,28.00,27.39,25.63,25.71,22.07,23.21,25.90,26.46,27.22,25.53,26.65,27.67,25.75,25.84,25.49,26.75,26.09,27.32,27.82,27.58,27.86,27.26,26.98,25.95,26.16,26.43,24.53,23.11,23.58,21.93,22.45,20.89,23.80,24.45,25.60,26.86,25.69,26.11,24.65,22.82,23.32,19.85,21.73,22.62,20.18,19.17,21.05,21.18,19.22,18.90,19.65,19.22,17.43,18.31,16.71,17.32,15.98,15.32,14.79,13.79,11.92,10.61,9.95,9.41,8.29,8.82,8.59,9.07,8.85,9.26,9.56,11.02,11.16,10.96,10.05,11.02,10.07,10.42,11.14,10.77,10.57,11.40,11.63,10.33,11.33,12.32,11.81,11.20,12.66,13.43,12.36,12.06,12.72,11.95,13.07,13.98,13.51,13.95,14.46,14.09,12.99,12.54,11.76,11.23,10.38,10.98,10.40,11.48,11.62,12.20,11.73,11.25,11.77,10.60,10.33,10.90,10.09,10.17,9.60,8.51,8.74,7.94,7.29,8.24,8.05,7.27,7.17,7.35,7.48,8.49,9.63,8.52,10.31,8.78,10.67,9.70,10.85,11.53,12.65,13.18,13.83,14.33,14.73,15.13,14.64,14.52,13.62,13.67,12.47,12.26,11.37,11.72,10.15,9.81,8.62,9.12,8.02,8.26,8.20,8.79,9.28,10.03,10.89,11.34,12.10,13.47,14.90,16.17,17.51,19.34,21.10,22.71,24.46,25.39,26.46,26.54,25.56,26.64,24.21,24.29,21.89,21.68,19.69,18.18,15.74,13.81,12.39,11.01,11.59,10.44,9.53,9.35,9.13,8.82,8.64,9.44,8.97,10.39,10.79,9.73,9.83,10.37,8.40,9.41,10.11,8.75,8.99,8.35,8.89,8.34,9.98,11.60,13.48,15.01,16.64,18.59,19.04,18.00,19.69,17.10,18.95,19.11,18.92,17.81,19.83,21.03,22.62,23.12,21.78,21.86,20.58,21.49,19.96,19.41,19.50,16.67,18.72,17.75,16.09,15.88,12.69,12.61,10.67,10.69,12.34,10.60,12.31,13.68,15.30,14.59,17.14,19.07,19.49,20.85,20.33,22.62,23.39,21.71,21.47,20.52,19.16,16.52,17.10,13.59,13.92,13.31,12.62,14.46,13.30,15.97,18.21,18.81,20.32,20.19,20.53,21.18,20.88,19.70,20.00,21.32,20.83,20.70,19.70,18.79,16.86,15.66,15.71,16.56,15.74,17.95,15.17,17.51,16.34,18.24,16.84,14.08,13.86,10.41,11.01,9.12,7.77,7.35,6.87,6.22,6.89,6.00,6.89,7.27,5.59,6.38,5.12,3.98,3.71,3.19,3.52,3.26,4.89,5.46,5.61,3.79,4.28,3.22,3.49,4.27,4.43,4.96,5.73,6.85,6.82,6.73,6.79,7.52,6.61,7.05,6.29,5.78,5.66,4.59,4.53,5.31,5.09,4.33,4.45,4.91,3.05,4.54,5.47,4.33,2.75,2.44,2.05,2.87,3.14,4.94,5.56,6.66,5.26,4.81,5.08,5.63,4.60,5.70,4.80,6.58,6.80,6.44,6.21,4.68,4.45,3.63,3.06,3.06,2.08,2.00,1.17,0.77,1.52,3.01,2.95,4.00,2.94,2.49,2.97,2.71,3.73,3.30,4.54,5.62,5.94,4.33,3.72,4.82,4.72,4.39,6.04,5.56,7.25,7.81,7.90,8.79,9.02,10.06,10.63,10.37,9.33,9.72,8.21,8.77,7.56,7.66,6.56,5.69,6.51,6.12,7.30,7.96,6.28,7.49,8.10,8.63,9.32,10.55,10.93,11.56,12.07,13.08,13.56,14.46,14.42,15.05,15.52,15.84,14.50,14.64,14.08,13.79,12.73,12.49,11.55,11.21,10.03,10.35,9.77,9.88,9.51,10.16,9.97,10.78,10.03,11.86,10.93,10.99,11.84,11.77,11.19,11.40,12.62,12.55,12.56,11.86,11.55,12.62,12.51,11.95,12.76,11.87,12.86,12.48,13.06,13.41,13.86,13.80,14.31,14.46,14.87,14.10,14.86,14.83,15.51,15.51,15.87,15.90,15.35,15.41,14.84,14.15,14.59,14.85,14.25,13.59,14.58,14.19,13.42,13.73,14.02,14.38,14.97,15.57,16.06,15.55,16.36,15.44,16.34,16.08,15.44,15.70,15.51,15.22,15.13,14.87,14.39,14.32,14.50,13.62,13.29,13.72,12.80,13.65,13.41,11.99,12.56,12.78,12.27,11.37,12.33,12.39,11.61,12.58,12.57,12.82,13.23,12.13,12.16,11.67,12.12,13.05,14.06,13.75,13.21,14.57,14.52,14.26,13.99,15.09,15.23,14.47,15.19,15.94,15.75,15.15,15.70,16.42,16.68,16.71,16.07,15.24,16.06,14.84,14.88,15.41,15.14,14.36,13.81,14.50,13.87,13.40,14.08,13.57,12.88,12.37,11.99,11.02,11.18,12.75,12.29,10.69,11.67,10.77,9.93,11.44,10.90,12.23,12.26,13.23,13.02,11.33,11.07,10.84,10.26,10.54,9.65,9.94,10.48,9.72,10.12,11.09,11.86,11.68,12.38,13.21,13.09,13.17,16.10,17.93,17.97,20.70,20.60,20.14,21.14,22.99,21.85,20.69,21.77,22.87,21.98,21.69,23.19,24.15,23.43,24.49,25.67,25.36,25.98,26.81,27.15,27.38,27.66,26.56,25.18,26.53,26.33,23.97,24.26,25.87,24.26,22.84,24.47,25.02,23.98,22.92,24.85,25.04,22.35,24.16,23.41,23.55,22.94,21.93,21.75,21.85,22.01,21.46,22.51,23.66,24.08,23.54,25.07,25.15,26.60,27.09,27.37,26.31,25.68,26.56,25.55,26.54,25.31,26.85,27.37,27.48,26.50,26.01,27.22,27.05,25.39,25.41,23.25,23.81,24.40,23.56,22.27,23.71,24.98,23.39,25.89,25.20,27.10,27.52,28.64,28.95,29.07,29.92,30.27,30.20,30.54,30.23,30.26,29.09,29.76,29.54,28.81,28.99,28.52,27.84,27.04,26.20,26.12,23.57,23.73,22.10,21.81,21.74,21.47,21.54,22.61,22.44,22.06,22.84,24.70,24.07,23.73,25.83,26.67,25.59,26.55,27.58,27.99,28.22,29.02,28.01,28.38,26.47,27.58,27.75,25.34,26.19,27.55,27.88,28.77,28.79,29.05,28.84,28.29,28.20,28.58,28.12,26.90,28.03,28.00,27.08,26.56,27.64,27.35,25.84,26.73,25.92,25.50,24.57,25.48,26.73,25.83,25.95,27.77,28.03,28.29,29.14,29.48,30.09,29.47,29.35,30.20,30.07,29.63,30.19,30.38,29.90,29.89,30.47,30.27,30.01,30.16,30.63,30.39,30.46,29.99,30.06,29.84,29.40,29.69,29.73,30.25,30.22,30.31,29.88,29.92,29.46,29.53,28.49,29.11,28.30,28.29,29.04,28.88,29.60,29.67,29.28,29.58,28.77,29.22,27.75,29.20,29.00,29.60,29.24,29.10,28.94,28.31,27.85,28.83,28.35,29.11,28.97,28.42,29.48,29.62,29.88,29.84,30.01,30.02,30.04,30.28,30.05,30.07,29.65,29.77,29.18,29.10,28.45,28.74,29.19,29.24,29.35,29.41,29.74,29.94,30.02,30.46,30.34,30.66,30.62,30.75,30.57,30.41,30.63,30.59,30.32,30.30,30.59,30.44,30.03,30.35,30.47,29.86,29.96,30.27,30.33,30.65,30.67,30.80,30.62],[30.26,30.59,30.45,30.41,30.23,30.50,30.34,30.02,29.84,29.93,30.09,29.75,29.29,29.89,29.81,29.21,29.18,29.65,29.58,30.28,30.14,29.95,30.23,30.34,30.13,30.00,30.21,30.40,30.25,29.84,29.70,29.15,28.90,28.79,28.43,28.58,27.88,28.83,28.55,29.14,29.22,28.79,28.90,29.13,28.88,29.63,29.61,30.06,29.57,30.29,29.80,29.98,30.31,29.76,29.46,29.46,28.97,29.22,29.10,28.60,28.66,27.35,27.25,26.30,26.53,27.05,27.81,27.27,27.90,28.15,28.58,29.29,29.46,30.03,30.23,29.77,29.93,29.39,29.20,28.83,27.97,27.48,27.01,27.31,27.02,26.16,26.25,26.96,27.67,28.55,28.84,29.52,29.69,29.90,30.43,30.56,30.67,30.74,30.75,30.46,30.06,30.22,29.88,30.08,29.74,29.26,28.92,28.79,27.88,27.66,26.91,22.37,22.16,21.99,21.78,21.86,19.86,22.01,22.93,23.15,22.35,24.04,24.74,24.22,25.99,26.68,25.41,25.73,24.27,23.15,23.92,23.65,24.75,24.63,24.45,23.93,25.05,25.91,27.81,27.57,28.53,28.37,27.60,27.04,25.53,26.21,23.15,22.67,24.01,22.71,24.83,25.49,25.76,26.00,25.88,27.16,27.68,27.21,26.72,26.44,27.72,28.17,27.81,26.58,26.93,24.99,25.17,23.89,21.17,22.15,25.10,25.34,27.17,26.85,26.94,27.21,27.48,27.55,27.37,27.75,26.45,26.29,25.97,25.39,25.42,23.79,26.10,23.26,25.78,24.58,26.08,23.62,25.04,22.34,24.13,23.80,24.91,25.40,26.05,27.62,28.17,27.74,28.26,27.67,28.85,28.50,28.23,28.32,27.89,26.18,26.04,23.20,24.16,26.25,26.89,27.51,25.61,26.91,27.77,25.80,26.20,25.58,26.79,26.62,27.75,28.29,27.93,27.97,27.28,27.13,26.08,26.04,26.27,24.71,23.59,24.10,22.46,24.04,22.35,25.06,26.09,27.19,28.19,26.74,27.36,26.08,24.46,24.17,21.12,22.66,23.94,21.29,20.63,22.33,22.87,21.65,20.78,21.18,21.18,19.60,20.52,19.35,20.02,17.75,17.75,17.78,16.49,15.49,15.65,14.88,15.12,14.61,14.44,13.69,13.78,12.66,12.83,13.39,14.71,14.23,14.33,13.67,14.85,15.14,14.87,16.44,16.54,16.12,16.88,16.48,15.02,16.46,16.95,15.55,15.30,17.09,17.45,16.11,16.29,16.62,16.26,17.08,17.56,17.37,17.19,17.90,17.19,16.30,16.42,16.37,15.37,14.54,14.57,14.11,14.65,13.91,15.29,15.14,14.41,14.13,13.32,13.17,13.14,12.32,12.77,13.17,11.63,11.59,11.61,10.59,12.35,13.12,12.42,11.43,11.44,10.37,12.21,12.85,11.56,12.99,11.51,13.02,12.13,12.88,13.60,14.81,15.24,16.13,17.09,16.62,17.55,17.23,16.85,15.97,15.70,14.33,14.82,13.67,14.39,12.95,12.74,11.69,12.65,11.38,12.60,13.02,14.25,14.77,16.34,17.09,17.45,17.62,18.82,19.57,21.03,21.70,22.89,24.40,25.57,27.02,27.28,28.01,27.79,26.88,27.74,25.53,25.86,23.58,23.80,22.20,21.04,19.08,17.44,16.75,16.31,17.17,16.36,14.46,14.23,14.00,13.40,12.55,13.27,12.06,13.36,13.33,12.39,12.31,12.66,11.24,11.71,12.22,11.09,11.32,10.52,10.62,10.77,12.57,14.14,16.19,17.58,19.14,21.16,21.88,20.26,21.64,19.43,20.74,21.52,21.17,20.03,21.49,22.75,24.00,24.49,23.52,23.17,22.29,24.00,21.88,21.86,21.68,19.40,21.26,20.58,19.45,18.21,15.42,14.68,13.08,12.92,14.15,11.74,13.13,15.13,16.29,16.42,18.88,20.59,20.68,22.36,22.82,24.02,24.95,23.46,23.14,22.00,21.14,18.12,18.92,15.43,15.60,15.32,14.39,16.78,15.62,19.05,21.00,21.86,23.38,22.96,23.08,23.56,23.35,22.11,22.38,23.68,22.94,22.76,22.03,20.89,19.05,18.03,17.91,18.41,17.89,19.96,16.82,19.47,17.94,20.18,19.41,15.51,16.19,12.82,13.57,11.89,10.15,9.35,9.29,7.72,8.99,7.95,9.19,9.13,7.41,8.67,6.75,5.49,5.01,4.26,4.99,4.86,7.55,8.71,8.29,7.46,9.52,7.24,8.51,9.19,8.81,9.72,11.66,12.09,12.43,12.54,13.06,13.97,12.54,12.96,11.18,11.18,11.52,10.64,10.07,10.99,10.01,8.48,7.28,8.64,5.59,6.48,7.26,5.78,3.76,3.06,3.11,4.44,4.36,6.78,7.84,8.98,7.58,7.63,8.34,9.56,10.04,11.54,10.90,12.20,12.68,11.74,10.82,9.93,8.17,7.45,5.33,5.49,4.17,3.09,2.44,1.51,0.77,2.14,2.62,4.71,4.75,5.73,6.88,4.94,7.80,5.20,8.60,8.07,9.63,7.79,5.08,6.45,6.34,5.82,7.33,6.95,8.88,9.72,9.86,11.28,11.45,12.27,13.08,13.36,12.28,12.89,11.53,11.91,10.70,11.10,8.81,9.03,9.51,10.17,12.27,11.56,9.39,9.97,10.99,11.40,12.19,12.84,13.06,13.58,14.68,15.22,16.27,17.01,16.91,17.48,18.14,18.34,17.57,17.14,16.42,16.41,15.15,15.04,13.63,14.26,13.11,13.84,13.32,14.17,14.08,14.56,14.78,15.27,14.92,17.05,16.09,15.93,17.03,17.34,16.83,16.87,17.98,18.28,18.54,18.07,17.10,18.51,18.64,17.94,18.56,17.55,18.14,17.46,17.60,17.92,18.10,18.08,18.58,18.18,18.10,17.91,18.13,18.06,18.93,19.03,19.29,19.80,19.12,18.99,18.94,17.73,17.99,19.07,18.59,17.72,18.77,19.05,18.30,18.44,19.23,19.93,20.24,20.73,21.12,20.23,21.16,20.12,20.61,20.53,19.46,19.56,18.99,18.81,19.51,18.77,18.29,18.58,19.26,18.18,17.69,18.52,17.75,18.78,18.37,17.30,18.53,17.96,17.33,17.17,18.22,17.22,16.76,16.92,16.91,16.69,17.02,15.92,15.58,15.21,15.74,16.26,17.65,17.21,16.76,17.59,17.69,17.36,17.04,17.97,18.18,17.46,17.99,19.63,18.72,18.13,19.00,20.00,20.20,20.22,19.58,18.23,19.10,18.00,17.71,17.93,18.10,17.22,17.02,17.36,17.26,16.22,17.17,16.67,15.76,15.48,15.34,14.19,14.99,16.04,15.49,14.37,14.97,14.37,13.90,15.77,15.10,16.45,16.04,16.94,17.63,15.68,15.67,15.75,15.39,15.42,14.71,15.15,16.01,15.70,15.80,17.13,17.63,17.05,17.13,17.59,17.88,18.09,19.46,20.84,20.51,22.50,22.08,21.51,22.89,24.38,23.19,22.57,23.31,24.20,23.40,23.34,24.57,25.49,25.25,25.88,26.92,26.22,26.95,27.80,28.13,28.29,28.34,27.63,26.41,27.60,27.55,25.51,25.73,27.14,25.89,24.60,25.88,26.70,25.64,24.61,26.55,26.31,23.75,25.50,25.22,25.24,24.84,23.54,23.10,23.41,23.81,23.42,24.44,25.81,26.16,25.30,26.69,26.78,28.04,28.52,28.70,27.85,27.12,27.76,27.13,27.98,26.83,28.00,28.38,28.43,27.53,27.17,28.21,27.98,26.63,26.76,24.69,25.29,25.86,25.24,24.15,25.58,26.54,25.03,27.35,26.82,28.33,28.64,29.39,29.56,29.62,30.29,30.53,30.52,30.67,30.58,30.60,29.68,30.15,30.01,29.58,29.63,29.39,28.88,28.33,27.64,27.55,25.35,25.53,23.73,23.77,23.35,23.26,23.20,24.28,24.16,24.14,24.48,26.19,25.76,25.65,27.05,27.79,27.07,27.73,28.39,28.90,29.10,29.53,28.77,29.18,27.69,28.62,28.71,26.89,27.66,28.75,28.78,29.51,29.62,29.73,29.63,29.20,29.11,29.29,29.15,28.00,28.86,28.94,28.07,27.70,28.44,28.33,27.17,27.75,27.31,26.84,25.88,26.68,27.71,26.93,27.07,28.48,28.76,28.78,29.62,30.31,30.55,30.08,30.00,30.58,30.49,30.14,30.53,30.75,30.45,30.31,30.78,30.68,30.47,30.58,30.85,30.67,30.73,30.42,30.38,30.29,29.92,30.15,30.16,30.59,30.54,30.70,30.40,30.37,30.01,30.18,29.41,29.78,29.20,29.15,29.66,29.56,30.14,30.22,29.91,30.08,29.38,29.83,28.84,29.83,29.62,30.16,29.97,29.73,29.68,29.16,28.92,29.51,29.19,29.68,29.49,29.24,30.08,30.05,30.42,30.40,30.41,30.39,30.39,30.64,30.50,30.49,30.33,30.22,29.65,29.63,29.17,29.34,29.71,29.86,29.87,29.88,30.18,30.42,30.47,30.77,30.74,30.90,30.89,30.98,30.89,30.77,30.89,30.87,30.71,30.69,30.86,30.78,30.49,30.66,30.79,30.33,30.44,30.58,30.59,30.86,30.87,30.93,31.00],[30.21,30.63,30.58,30.46,30.33,30.59,30.40,30.18,30.04,30.01,30.21,29.92,29.37,29.89,29.89,29.25,29.27,29.85,29.73,30.26,30.11,29.96,30.29,30.47,30.26,30.16,30.40,30.51,30.42,30.10,29.97,29.69,29.22,29.37,28.95,29.01,28.66,29.43,29.10,29.46,29.57,29.27,29.53,29.64,29.43,29.88,29.81,30.25,29.89,30.44,29.95,30.05,30.32,29.90,29.59,29.73,29.07,29.23,29.22,28.79,28.95,27.51,27.00,26.21,26.76,27.12,28.04,27.64,28.31,28.79,29.08,29.47,29.81,30.18,30.37,30.11,30.15,29.70,29.43,29.15,28.47,27.76,27.27,27.36,27.12,26.42,26.46,27.11,27.98,28.80,29.26,29.64,29.92,30.19,30.59,30.62,30.75,30.78,30.78,30.61,30.33,30.48,30.13,30.30,29.90,29.65,29.19,29.03,28.48,27.95,27.30,22.18,22.45,21.76,22.23,22.07,20.70,22.34,23.27,23.20,22.83,24.17,24.90,24.64,26.09,27.03,25.65,26.09,24.33,23.51,24.15,23.73,24.69,24.74,24.49,24.03,25.33,26.20,27.86,27.83,28.72,28.68,27.85,27.59,25.80,26.57,23.85,23.06,24.26,23.25,25.01,25.93,25.70,26.02,26.05,27.12,27.72,27.55,26.93,26.49,27.65,28.18,27.90,26.82,27.37,25.16,25.23,24.63,22.05,23.25,25.96,26.24,27.63,27.30,27.51,27.79,27.92,28.27,28.18,28.31,27.30,27.22,27.02,26.34,26.49,25.15,26.87,24.36,26.50,25.56,26.91,24.00,25.80,23.24,25.34,24.17,25.83,25.71,26.31,27.74,28.50,28.31,28.47,28.06,28.91,28.84,28.66,28.44,28.25,26.67,26.81,23.89,24.54,26.98,27.33,27.73,26.17,27.26,27.95,26.06,26.37,26.04,27.32,27.31,28.40,28.67,28.42,28.37,27.65,27.46,26.10,26.10,26.22,24.83,24.07,24.48,22.84,24.72,23.14,26.06,26.82,27.72,28.63,27.44,27.93,26.53,25.08,24.62,21.94,22.51,24.16,22.04,21.27,22.83,23.89,22.95,21.40,21.98,22.16,21.16,21.36,20.47,21.41,19.85,20.30,20.18,19.74,19.01,19.59,18.98,18.87,20.04,19.34,19.42,20.26,19.42,19.24,18.78,19.94,19.10,18.96,18.82,19.65,20.23,20.71,20.87,21.43,21.77,22.68,22.07,21.19,22.58,22.64,21.82,21.44,22.61,23.03,21.40,22.29,22.58,22.59,22.95,23.51,22.69,22.03,23.19,22.73,22.42,22.34,22.03,21.18,20.93,20.98,19.89,20.51,18.79,20.12,20.65,19.95,18.72,18.08,18.17,17.17,16.08,17.42,18.46,17.45,17.49,18.22,17.68,18.82,19.05,17.62,16.52,15.95,16.05,16.34,16.73,16.25,16.87,16.15,16.81,15.33,16.40,17.20,18.34,18.72,20.12,20.02,20.99,21.22,20.44,19.69,18.85,19.93,17.96,19.14,17.88,18.23,17.41,17.36,17.47,17.34,17.35,17.17,18.50,18.08,19.71,19.41,20.54,20.73,20.60,21.32,22.03,23.45,23.77,24.62,25.71,26.45,27.51,27.63,28.30,28.16,27.38,28.17,26.46,26.48,24.54,24.85,23.51,22.64,21.16,20.56,18.94,19.11,19.82,19.35,18.86,18.51,18.73,18.57,18.62,19.00,17.51,18.43,18.40,17.13,16.60,16.46,15.42,15.05,15.78,15.46,15.11,13.19,13.07,14.00,15.64,18.15,19.03,20.51,21.68,23.46,23.74,22.38,23.35,21.73,22.98,23.11,23.24,22.13,23.90,24.69,25.76,25.97,25.01,25.10,24.41,25.17,23.78,23.79,23.93,22.11,23.20,22.73,21.47,21.07,18.63,18.27,16.64,16.11,17.12,14.70,15.34,18.06,18.90,18.90,20.80,22.80,23.17,24.26,24.18,25.56,26.20,24.89,25.07,24.11,22.53,20.37,20.81,18.72,18.30,18.71,17.45,19.61,18.08,21.07,22.95,23.58,24.96,24.57,24.70,25.05,24.72,23.72,24.14,25.24,24.42,24.37,23.55,22.51,21.11,20.13,20.24,20.34,20.27,21.41,19.38,21.50,20.73,22.50,21.23,18.95,19.19,16.49,16.61,15.47,14.28,12.98,13.79,12.13,14.74,12.85,14.86,13.98,11.72,10.98,8.58,9.95,7.43,9.36,7.89,9.30,12.31,12.90,12.11,10.63,11.30,7.96,10.34,10.17,10.01,12.81,13.84,13.55,14.34,14.71,15.44,16.12,15.81,15.73,14.68,13.77,14.23,13.92,12.39,13.10,11.76,8.88,7.77,10.44,6.94,8.04,10.25,7.56,5.39,4.93,7.04,5.75,9.04,8.76,11.10,11.66,9.61,12.01,12.43,14.72,14.21,15.10,14.81,15.15,15.65,15.42,15.02,14.51,14.17,12.46,10.45,7.57,7.37,4.69,5.20,3.15,1.86,0.77,1.71,4.02,4.88,6.34,9.85,8.99,12.02,11.68,14.13,14.54,13.99,12.62,11.58,11.24,11.21,8.05,9.34,9.40,11.20,13.35,11.92,14.70,15.09,15.54,15.53,16.30,15.32,15.56,14.82,13.08,12.66,14.60,13.96,14.30,15.82,16.03,18.08,17.26,16.04,16.57,17.26,17.00,17.59,17.35,17.24,17.72,19.38,19.34,20.95,21.48,21.35,21.88,22.49,21.93,21.45,20.65,19.88,20.45,18.90,19.85,18.01,19.66,18.52,19.96,19.47,20.35,20.45,19.87,19.61,19.04,18.87,19.81,19.28,20.20,20.61,20.64,20.93,21.52,22.47,22.54,22.26,22.15,21.63,23.10,22.70,22.10,23.08,22.14,23.60,22.59,23.54,22.64,23.44,22.48,22.73,23.64,22.79,23.27,23.30,23.95,24.11,24.62,24.61,24.78,24.88,24.49,24.24,23.46,23.79,24.94,24.55,23.77,24.74,24.74,24.34,24.28,25.00,24.87,25.19,24.83,25.36,25.18,25.84,25.23,25.52,25.69,25.05,25.37,24.88,24.75,25.36,24.76,24.14,24.62,25.07,24.08,23.30,24.18,23.29,23.98,24.17,22.93,23.29,23.71,23.44,22.97,23.61,23.43,22.22,22.97,21.65,22.35,21.74,20.98,21.15,19.81,19.74,20.29,20.83,21.43,21.58,21.40,21.64,22.28,21.92,22.05,22.57,22.53,22.32,23.29,23.62,22.99,23.09,23.88,23.84,23.56,23.04,22.39,22.83,21.91,21.97,22.32,21.95,21.47,21.63,21.56,20.72,20.28,21.17,20.09,19.23,19.58,19.19,17.53,18.69,18.86,17.98,17.04,16.48,15.68,16.49,17.85,18.33,19.37,19.96,20.58,21.03,20.84,20.73,21.45,21.24,22.19,21.25,21.51,21.78,20.94,20.87,20.87,20.88,21.06,20.97,20.90,21.16,21.08,22.15,22.79,22.50,23.76,23.28,24.01,24.20,25.21,24.37,24.44,24.78,25.21,24.69,24.78,25.59,26.41,26.00,26.80,27.44,26.81,27.41,28.24,28.38,28.65,28.72,28.10,27.10,28.10,28.16,26.55,26.70,28.28,27.47,26.08,27.18,28.13,27.48,26.24,27.90,27.34,25.20,26.66,26.65,26.49,26.46,25.65,24.66,24.93,25.73,25.37,26.25,27.40,27.52,27.14,27.82,28.01,28.72,29.01,29.23,28.52,27.97,28.50,28.10,28.69,27.84,28.71,28.92,28.95,28.22,27.95,28.71,28.49,27.38,27.54,25.87,26.24,26.85,26.74,25.45,26.65,27.52,26.45,28.20,27.81,29.03,29.22,29.87,29.86,29.98,30.47,30.65,30.66,30.84,30.72,30.65,29.90,30.30,30.15,29.88,29.80,29.75,29.35,28.94,28.66,28.46,27.07,27.21,25.31,25.47,24.90,24.71,24.96,25.36,25.66,26.02,25.76,27.04,27.20,27.16,27.67,28.39,28.07,28.39,28.75,29.26,29.49,29.73,29.20,29.57,28.52,29.37,29.28,28.27,29.11,29.61,29.46,29.99,30.15,30.07,30.12,29.92,29.71,29.75,29.86,29.27,29.51,29.50,29.02,28.91,29.13,29.22,28.25,28.28,28.00,27.52,26.78,27.34,28.19,27.43,27.59,28.76,29.04,29.14,29.89,30.39,30.62,30.20,30.21,30.68,30.65,30.25,30.66,30.81,30.53,30.49,30.84,30.85,30.70,30.70,30.96,30.84,30.84,30.66,30.66,30.61,30.32,30.53,30.53,30.78,30.76,30.80,30.60,30.59,30.35,30.34,29.79,30.02,29.63,29.60,29.92,29.79,30.33,30.41,30.17,30.34,29.77,30.11,29.45,30.24,30.15,30.48,30.29,30.21,30.09,29.74,29.60,30.11,29.83,30.21,30.10,29.66,30.40,30.25,30.65,30.53,30.54,30.59,30.55,30.74,30.66,30.70,30.56,30.46,29.93,30.11,29.66,29.83,30.15,30.13,30.19,30.08,30.43,30.52,30.61,30.86,30.84,30.97,30.93,31.01,30.94,30.82,30.91,30.91,30.81,30.75,30.87,30.84,30.54,30.72,30.85,30.43,30.47,30.67,30.68,30.89,30.91,30.95,30.94],[30.20,30.64,30.62,30.51,30.39,30.65,30.51,30.28,30.14,30.07,30.29,29.99,29.56,29.98,29.86,29.24,29.47,29.89,29.77,30.35,30.18,29.94,30.27,30.50,30.32,30.18,30.50,30.59,30.44,30.20,30.14,29.69,29.54,29.24,29.08,29.10,28.77,29.49,29.17,29.65,29.77,29.36,29.58,29.68,29.57,29.98,29.98,30.30,29.87,30.51,30.04,30.13,30.45,29.88,29.65,29.85,29.31,29.42,29.46,29.15,29.22,28.09,27.69,26.87,27.35,27.56,28.39,28.18,28.51,28.70,29.10,29.55,29.84,30.33,30.46,30.13,30.15,29.66,29.43,29.24,28.41,28.26,27.71,27.73,27.47,27.07,26.99,27.81,28.36,28.77,29.34,29.59,30.02,30.19,30.59,30.65,30.78,30.82,30.79,30.67,30.38,30.44,30.10,30.31,29.97,29.63,29.38,29.16,28.55,28.27,27.70,22.43,22.46,22.92,22.94,22.91,22.13,23.05,24.08,24.29,23.82,25.25,26.05,25.56,26.97,27.43,26.07,26.54,24.96,24.47,24.90,24.60,25.54,25.75,25.41,25.20,26.22,26.62,28.11,28.08,29.01,28.73,28.13,27.76,26.49,27.14,24.73,24.16,24.99,24.19,25.65,26.25,25.98,26.44,26.02,27.45,27.82,27.44,27.47,26.86,28.07,28.59,28.48,27.58,27.92,26.15,26.12,25.34,23.25,24.07,26.34,26.52,27.74,27.73,27.95,28.23,28.34,28.32,28.29,28.84,27.67,27.43,27.35,26.86,26.94,25.73,27.28,24.98,26.83,25.82,27.00,25.26,26.36,24.32,26.00,25.30,26.28,26.54,27.10,28.25,28.80,28.63,28.74,28.32,29.18,29.14,28.76,28.68,28.45,27.18,26.83,24.74,25.52,26.85,27.39,27.88,26.91,27.64,28.34,26.97,27.00,26.61,28.02,27.67,28.88,29.03,28.80,28.77,28.15,28.22,26.97,26.73,26.96,25.55,25.15,25.09,24.29,25.34,24.08,26.64,27.25,27.92,28.85,27.97,28.38,27.23,25.74,25.34,22.92,23.40,24.73,23.23,22.17,23.23,24.00,22.92,21.65,22.15,22.47,21.15,21.70,20.85,21.38,19.50,19.96,19.27,18.74,18.78,19.24,18.83,18.63,17.98,18.99,18.54,19.77,18.80,19.24,19.25,21.07,21.04,21.14,19.67,20.51,20.04,21.49,22.31,22.18,21.78,23.26,22.67,21.64,23.28,23.60,22.30,22.03,23.26,23.77,22.65,22.52,23.02,22.30,23.04,23.82,23.16,22.88,23.48,23.22,22.01,22.32,21.62,21.19,20.75,21.73,20.41,22.10,21.06,22.53,22.30,21.30,20.93,19.79,19.15,19.66,18.47,19.11,18.82,18.37,17.52,17.89,17.23,17.83,17.59,16.34,15.68,15.23,15.37,15.90,17.16,16.83,18.14,17.74,19.22,17.72,19.12,19.67,20.65,21.13,21.83,21.96,22.91,22.81,22.10,21.98,21.33,22.13,20.75,21.16,19.80,20.30,18.71,18.83,17.70,17.11,16.27,15.70,16.59,16.54,17.92,18.44,19.90,20.16,20.19,21.62,22.51,23.63,23.77,24.57,25.98,26.12,27.63,27.84,28.46,28.26,27.71,28.06,26.14,26.17,24.39,24.14,22.42,21.90,20.38,19.78,18.47,18.26,19.32,18.76,17.24,17.05,16.93,16.57,17.00,18.10,17.24,19.46,19.85,18.00,18.36,18.98,17.47,17.65,18.56,17.56,17.45,16.23,16.59,17.18,18.20,19.97,21.34,21.75,23.20,24.35,24.38,23.38,24.13,22.85,23.64,24.10,24.04,23.28,24.44,25.34,26.06,26.48,25.68,25.83,25.11,26.01,24.43,24.57,24.75,23.05,24.40,24.03,22.91,22.80,20.83,19.92,19.17,18.99,19.38,17.18,17.09,19.94,20.07,19.81,22.26,23.59,23.71,24.94,24.79,26.23,26.87,25.49,25.46,24.62,22.93,21.10,22.00,19.39,19.87,20.26,19.93,21.62,20.49,22.52,23.99,24.40,25.75,25.38,25.37,25.82,25.61,24.71,25.01,26.02,25.39,25.10,24.41,23.74,22.54,21.63,21.96,21.60,21.62,22.29,20.57,22.24,21.92,23.50,22.41,20.46,21.19,18.10,19.12,17.36,16.43,15.64,15.60,14.38,15.86,14.04,14.53,15.22,13.07,12.19,8.87,9.86,8.68,9.32,8.62,10.03,13.36,14.04,12.41,10.22,10.66,6.83,8.15,7.03,6.79,8.78,10.17,10.70,11.90,12.26,12.65,14.71,13.58,13.39,12.26,10.91,11.75,10.88,8.82,9.96,10.24,7.35,7.41,9.93,8.17,8.80,11.29,9.02,7.14,6.29,7.37,6.16,7.96,8.70,11.49,11.85,9.21,10.83,9.93,12.36,11.15,12.33,13.42,13.86,14.12,14.81,13.79,14.12,13.56,10.08,8.98,5.43,6.20,4.94,5.34,4.99,3.54,2.00,0.77,2.36,3.50,5.07,6.08,8.78,11.32,9.92,14.66,14.74,15.54,14.06,11.34,12.65,12.19,9.92,12.88,12.17,14.15,15.09,13.99,15.35,16.90,17.79,17.38,17.89,15.90,16.65,15.08,13.97,12.44,13.42,14.28,14.24,15.20,15.91,17.46,17.27,17.50,17.24,17.28,18.25,18.24,19.66,19.16,20.34,21.46,21.76,22.71,23.04,23.39,23.35,23.64,23.48,22.67,22.61,22.27,22.73,21.52,22.33,20.32,21.17,18.90,20.61,19.00,19.69,18.73,18.59,17.96,18.48,17.73,20.25,18.53,19.35,20.55,20.13,20.00,20.57,21.74,21.47,21.73,21.73,20.98,22.64,22.53,22.25,22.99,22.11,23.17,21.80,22.72,21.97,22.71,22.05,22.15,23.48,22.74,23.05,23.43,24.01,24.08,24.72,24.67,24.54,24.62,24.01,23.66,23.13,23.54,24.19,23.73,23.44,24.29,24.31,23.91,24.30,24.80,24.85,25.16,25.04,25.69,25.24,25.66,24.70,25.28,25.61,25.07,25.10,24.88,24.81,25.17,24.67,24.53,24.79,24.96,24.24,24.09,24.56,24.21,24.31,24.41,23.24,23.81,23.63,23.46,22.82,23.28,22.66,21.75,22.19,21.38,22.06,21.67,20.72,21.29,20.06,19.92,20.91,21.18,21.68,21.77,22.11,21.99,22.62,22.56,23.03,23.15,23.18,23.32,23.93,24.07,23.71,23.56,24.56,24.60,24.66,23.91,23.22,23.91,22.79,22.99,23.16,22.70,22.58,22.57,22.20,21.55,21.47,22.02,20.84,20.91,20.86,20.07,18.14,18.99,19.71,19.04,18.03,17.37,15.98,15.87,17.92,18.15,19.28,19.59,20.46,20.61,20.00,19.39,20.40,20.26,21.50,20.45,21.36,21.48,19.40,20.28,21.16,20.94,21.25,20.73,21.05,20.85,21.16,21.59,22.30,22.05,23.52,23.35,23.75,24.38,25.36,24.62,24.49,25.00,25.32,24.92,25.19,25.70,26.49,26.36,26.82,27.52,26.90,27.76,28.27,28.50,28.71,28.80,28.26,27.32,28.07,28.15,26.60,26.73,27.99,27.04,26.01,26.94,27.78,27.10,26.03,27.35,27.17,25.24,26.42,26.35,26.27,26.21,25.28,24.53,24.84,25.58,25.16,26.07,26.94,27.23,26.99,27.78,27.83,28.52,28.98,29.10,28.38,27.94,28.38,28.07,28.66,27.80,28.65,29.03,29.12,28.27,27.95,28.78,28.71,27.51,27.54,26.02,26.36,26.83,26.65,25.46,26.61,27.33,26.14,28.02,27.50,28.88,29.23,29.90,29.89,29.99,30.53,30.76,30.70,30.85,30.67,30.66,30.05,30.38,30.19,29.95,29.86,29.75,29.40,28.86,28.50,28.34,26.81,26.91,25.25,25.27,24.87,24.86,24.79,25.62,25.56,25.86,25.91,27.10,26.95,26.91,27.81,28.41,27.94,28.42,28.89,29.36,29.43,29.90,29.32,29.58,28.48,29.19,29.25,28.00,28.74,29.46,29.36,29.98,30.13,30.11,30.13,29.81,29.62,29.79,29.81,29.01,29.41,29.51,29.01,28.63,29.05,29.03,28.05,28.26,28.01,27.56,26.92,27.54,28.37,27.58,27.57,28.94,29.10,28.98,29.77,30.25,30.57,30.18,30.23,30.72,30.71,30.37,30.73,30.82,30.55,30.58,30.88,30.83,30.66,30.66,31.01,30.85,30.86,30.63,30.66,30.56,30.24,30.46,30.48,30.82,30.77,30.81,30.56,30.64,30.44,30.37,29.79,30.10,29.46,29.45,29.90,29.73,30.23,30.28,30.06,30.32,29.77,30.18,29.39,30.20,30.10,30.43,30.24,30.19,30.05,29.78,29.50,29.97,29.52,30.04,29.82,29.62,30.32,30.20,30.56,30.52,30.56,30.49,30.47,30.77,30.62,30.63,30.38,30.45,29.91,29.96,29.54,29.69,30.05,30.06,30.10,30.06,30.39,30.53,30.59,30.88,30.85,31.02,31.00,31.05,30.96,30.83,30.96,30.96,30.81,30.75,30.93,30.88,30.62,30.74,30.86,30.47,30.42,30.55,30.58,30.82,30.87,30.93,30.86],[30.11,30.53,30.47,30.42,30.24,30.62,30.47,30.17,29.98,30.01,30.23,29.93,29.55,29.97,30.03,29.33,29.28,29.70,29.45,30.25,30.09,29.81,30.23,30.44,30.29,30.19,30.31,30.43,30.27,30.03,29.80,29.27,29.14,28.88,28.25,28.21,27.73,28.54,28.40,29.07,29.15,28.45,29.04,29.17,28.81,29.60,29.48,30.03,29.53,30.36,29.77,29.92,30.23,29.64,29.18,29.40,28.82,29.15,29.20,28.67,28.86,27.77,27.28,26.12,26.61,27.52,28.36,27.91,28.49,28.85,29.05,29.46,29.63,30.24,30.44,29.88,30.05,29.41,29.47,29.07,28.75,27.91,27.32,27.55,26.85,26.17,26.18,27.32,27.76,28.57,29.00,29.69,29.85,30.03,30.54,30.63,30.72,30.70,30.81,30.53,30.36,30.40,30.09,30.26,29.89,29.37,29.04,28.69,27.88,27.47,27.05,22.55,21.81,21.66,21.75,21.40,20.24,22.35,22.95,23.42,22.52,24.68,25.35,24.85,26.85,27.58,26.57,26.47,24.52,24.08,24.43,23.64,24.87,24.72,24.28,23.67,24.69,25.65,27.32,27.28,28.61,28.33,27.50,26.51,25.17,25.66,22.92,22.75,24.08,23.29,25.39,26.05,25.84,26.45,26.07,27.50,27.89,27.60,27.33,26.82,28.06,28.53,28.37,27.40,27.66,25.67,25.29,24.01,21.71,21.97,24.99,25.03,26.46,26.70,26.31,26.77,27.36,27.88,27.69,27.86,26.52,26.85,26.38,26.23,25.28,23.99,24.97,22.40,25.34,23.78,25.59,22.80,23.76,22.34,24.39,24.41,25.21,26.21,27.05,28.12,28.61,28.13,28.46,27.63,28.72,28.21,28.05,28.10,27.70,26.00,26.21,23.25,24.02,26.65,26.80,27.53,26.12,27.55,28.18,26.80,27.17,26.44,27.53,27.13,28.04,28.49,28.46,28.47,28.13,27.55,26.27,26.51,26.84,25.26,24.41,24.25,22.98,23.38,22.09,24.38,25.33,26.66,27.60,26.60,27.03,25.38,23.48,23.50,21.10,22.14,22.85,21.07,20.45,21.43,21.86,21.40,19.65,20.78,20.78,18.90,19.82,18.54,19.34,17.48,17.36,16.49,15.84,14.60,13.77,13.48,12.32,10.29,10.54,10.10,11.05,10.97,12.32,11.89,13.83,14.62,14.74,13.25,13.60,12.26,13.00,14.46,13.77,13.42,15.42,15.04,13.92,14.95,15.85,15.65,15.14,16.46,17.06,16.90,16.02,16.48,15.04,15.50,16.46,17.25,17.69,17.80,16.64,15.28,15.28,14.33,13.80,13.24,14.88,13.80,16.23,15.57,16.79,16.01,14.86,15.29,13.65,13.50,14.17,13.76,13.76,12.71,11.27,11.42,10.10,8.77,9.67,9.14,8.25,8.04,7.48,7.76,8.77,9.71,9.83,11.83,11.27,13.49,13.09,14.49,14.96,15.21,17.04,17.63,18.53,18.91,20.10,19.59,18.85,17.96,17.68,16.42,15.38,14.15,13.54,12.86,10.98,9.87,9.72,8.89,9.04,9.14,9.42,10.32,10.92,12.70,13.30,14.16,15.88,18.04,19.25,20.50,22.11,23.55,25.14,26.28,26.48,27.42,27.26,26.50,27.34,25.89,25.72,23.11,22.64,21.72,20.50,18.25,15.97,14.38,12.95,13.33,11.60,10.76,10.23,10.15,9.88,9.78,10.99,10.75,11.80,13.30,12.22,13.17,13.46,12.11,13.54,14.21,12.54,13.27,13.66,14.41,14.17,15.39,17.42,18.31,19.82,20.63,22.38,22.77,21.85,22.92,21.25,22.18,22.70,22.49,21.59,22.87,23.68,25.06,25.12,24.26,24.29,23.48,24.76,23.04,23.23,23.15,21.28,22.69,21.80,21.07,20.40,18.16,18.04,16.58,16.48,17.47,15.15,16.14,18.21,19.35,18.61,20.61,22.43,22.19,24.03,23.68,25.33,26.01,24.65,24.27,23.99,22.11,20.05,20.52,18.59,18.75,18.91,18.32,19.65,18.44,20.75,22.65,23.03,24.03,23.74,24.21,24.67,23.81,23.60,23.80,24.68,24.07,24.23,23.56,22.55,21.93,21.05,20.31,20.14,19.92,21.88,19.42,21.09,20.00,21.64,21.21,18.41,18.35,15.51,15.85,14.24,12.71,12.17,10.26,9.96,8.88,7.74,7.64,8.57,8.06,7.43,6.42,6.62,7.30,6.73,8.08,6.77,8.72,8.59,8.03,6.49,6.27,4.00,3.90,4.41,5.05,5.37,7.23,7.93,8.14,7.79,7.53,8.23,7.32,7.91,6.30,6.49,6.78,5.04,5.41,6.71,6.56,4.56,4.75,7.13,5.78,7.70,8.69,8.13,6.24,6.56,5.13,5.03,3.75,4.75,6.54,6.13,5.03,5.23,5.00,5.69,4.75,6.29,5.75,7.21,7.56,7.04,6.59,5.75,5.72,3.87,3.93,2.68,2.72,3.51,4.79,5.60,4.96,3.59,1.27,0.77,1.60,2.33,2.99,4.15,5.33,5.15,7.07,8.67,8.28,7.12,7.08,8.73,8.73,8.75,10.42,9.47,10.67,10.09,9.98,10.00,11.27,11.89,11.93,11.62,10.01,9.68,8.09,8.51,7.30,7.39,6.96,6.39,7.23,7.36,8.71,9.69,8.67,10.16,10.00,11.12,12.68,13.80,14.10,15.93,16.33,18.11,18.34,19.28,19.28,19.95,20.39,20.37,20.23,20.01,19.40,18.35,18.10,16.97,15.53,14.74,12.84,13.15,11.85,11.60,10.99,11.27,11.06,11.50,11.34,12.95,12.15,12.23,13.62,13.72,12.62,13.47,15.08,14.46,15.21,14.12,13.30,15.50,15.02,13.85,15.11,14.01,15.37,14.79,15.41,15.85,16.20,16.33,16.74,17.04,17.08,17.12,17.47,17.76,18.70,19.18,19.31,19.35,18.44,18.15,17.83,16.65,17.03,17.82,17.27,16.59,17.39,17.62,16.41,16.78,17.47,18.04,18.75,19.69,20.00,19.73,20.56,19.62,20.46,20.25,19.01,19.92,19.22,19.28,19.64,18.28,17.72,18.09,18.08,16.89,16.83,17.19,16.71,17.13,16.53,15.45,15.56,15.84,15.35,14.45,14.78,14.75,13.73,14.83,14.77,14.72,15.21,13.79,14.24,13.19,13.68,15.38,15.79,15.91,16.37,16.92,16.60,16.91,17.33,18.10,17.84,17.97,18.64,19.19,19.11,19.27,19.90,20.84,20.84,21.03,20.70,19.84,20.35,19.75,19.44,19.02,18.88,18.74,18.08,17.56,17.29,16.69,16.77,15.91,15.45,14.68,13.69,11.87,12.10,13.45,13.26,11.42,12.18,10.87,10.70,13.02,11.69,13.34,13.49,14.62,14.93,12.87,12.78,13.21,12.24,13.14,11.98,12.66,12.72,11.16,11.56,13.28,14.68,14.05,15.43,16.73,16.13,16.47,18.98,19.83,19.71,21.79,21.59,22.00,22.50,23.91,22.97,22.33,23.07,23.88,23.23,23.04,24.51,25.33,25.05,25.63,26.79,26.30,26.89,27.75,28.20,28.24,28.44,27.49,26.37,27.57,27.45,25.24,25.72,27.23,25.91,24.57,26.03,26.50,25.57,24.52,26.37,26.21,23.79,25.42,24.96,24.81,24.53,23.83,23.03,23.44,23.91,23.54,24.45,25.70,25.82,25.24,26.32,26.61,27.68,28.36,28.52,27.54,26.97,27.63,26.98,27.75,26.51,27.89,28.35,28.38,27.35,27.05,28.02,27.89,26.51,26.49,24.61,24.83,25.60,25.12,23.71,25.29,26.23,24.64,27.01,26.32,28.16,28.33,29.39,29.44,29.54,30.20,30.49,30.47,30.60,30.39,30.35,29.49,30.06,29.81,29.35,29.41,29.17,28.86,28.13,27.18,27.28,24.94,25.49,23.49,23.73,23.11,22.97,23.07,23.80,23.79,24.03,24.17,25.76,25.86,25.53,26.76,27.70,27.03,27.65,28.36,28.80,29.06,29.50,28.90,29.11,27.65,28.74,28.67,26.68,27.87,28.75,28.53,29.45,29.52,29.66,29.65,29.27,29.16,29.38,29.20,28.30,28.94,29.01,28.27,27.73,28.56,28.45,27.23,27.78,27.33,26.73,25.74,26.69,27.77,27.12,26.96,28.55,28.82,28.80,29.74,30.06,30.30,29.70,29.75,30.36,30.34,29.77,30.35,30.55,30.14,30.19,30.61,30.52,30.39,30.41,30.69,30.55,30.62,30.37,30.40,30.26,29.76,30.22,30.15,30.54,30.47,30.57,30.31,30.32,29.98,29.96,29.14,29.52,28.89,28.99,29.37,29.30,29.91,30.01,29.65,29.82,29.28,29.74,28.75,29.77,29.58,30.17,29.89,29.74,29.61,29.17,28.76,29.59,29.15,29.69,29.66,28.98,30.00,29.84,30.16,30.08,30.12,30.21,30.19,30.42,30.31,30.32,30.02,30.16,29.48,29.58,29.02,29.33,29.59,29.70,29.77,29.68,30.03,30.21,30.30,30.65,30.56,30.75,30.75,30.82,30.72,30.57,30.71,30.71,30.52,30.48,30.68,30.52,30.11,30.40,30.59,30.06,30.17,30.45,30.45,30.77,30.82,30.85,30.85],[29.92,30.43,30.36,30.34,30.18,30.46,30.25,29.87,29.83,29.95,30.10,29.71,29.39,29.99,29.76,29.34,29.12,29.52,29.30,30.21,30.11,29.87,30.06,30.35,30.18,29.89,30.09,30.19,30.01,29.75,29.59,29.03,28.81,28.27,27.73,27.56,26.92,27.69,27.57,28.52,28.52,27.80,28.47,28.93,28.54,29.20,29.23,29.70,29.46,30.09,29.36,29.70,30.13,29.41,29.18,29.16,28.67,29.12,29.05,28.50,28.72,27.39,27.09,26.02,26.17,27.08,27.90,27.91,28.18,28.63,28.75,29.36,29.30,30.00,30.09,29.57,29.75,29.21,29.19,28.85,28.39,27.57,26.95,27.26,26.83,25.80,25.50,27.17,27.47,28.29,28.75,29.49,29.53,29.81,30.26,30.41,30.46,30.52,30.60,30.36,30.08,30.20,29.83,29.94,29.59,29.27,28.84,28.14,27.65,27.08,25.86,22.19,20.63,20.50,21.74,20.73,19.15,21.14,22.62,22.03,21.87,24.05,24.89,25.18,26.78,27.37,26.58,26.56,24.94,22.90,24.52,23.44,24.76,24.00,23.86,22.83,24.12,25.12,26.89,26.54,28.18,27.65,26.66,25.92,24.33,24.28,21.81,21.66,23.33,22.34,25.15,26.00,26.13,26.33,25.95,27.39,28.02,27.58,27.42,26.86,28.23,28.62,28.33,27.27,27.21,24.72,24.90,22.85,20.27,20.95,23.92,23.62,25.87,26.28,25.35,26.24,26.99,27.09,26.75,27.16,25.45,25.93,24.89,25.00,24.34,22.58,24.20,20.84,23.61,22.06,23.85,21.23,22.62,20.86,22.53,23.00,24.05,25.40,26.15,27.97,28.38,27.68,28.23,27.22,28.75,27.97,27.38,27.86,27.23,25.26,25.72,22.03,23.54,26.17,26.29,27.29,25.46,26.84,27.87,26.45,26.40,25.82,26.82,26.16,27.22,27.91,27.82,28.07,27.68,27.04,25.75,26.09,26.66,24.85,23.83,23.38,22.35,22.04,20.50,23.29,23.66,25.01,26.34,25.01,25.68,24.12,22.06,22.63,19.59,21.09,21.97,19.81,18.95,20.42,20.46,18.92,19.04,19.36,19.19,17.63,18.67,17.91,17.78,16.33,15.37,14.61,13.21,11.04,9.66,9.10,7.76,6.92,7.61,7.17,7.61,7.68,8.10,8.14,9.62,10.61,10.35,9.11,9.50,8.20,8.96,10.53,9.85,9.11,10.88,10.71,9.27,10.73,11.49,10.91,10.58,12.10,12.92,12.05,11.29,12.07,11.03,12.22,13.31,12.73,13.23,14.00,13.41,12.19,11.60,10.88,10.33,9.77,10.82,9.73,11.61,11.42,12.17,11.47,10.20,11.17,10.09,9.46,10.55,10.16,9.93,8.92,7.96,8.03,7.09,6.73,7.30,7.23,6.20,6.58,6.75,6.77,7.66,8.23,7.88,9.03,8.55,10.07,9.77,10.95,11.17,11.63,12.92,13.22,14.08,14.83,15.24,14.75,14.55,13.49,13.39,12.33,11.72,10.62,10.61,9.63,8.93,8.09,8.15,7.41,7.86,7.36,7.79,8.49,8.41,9.45,9.51,10.71,12.36,14.00,15.46,17.04,19.19,20.55,22.53,23.86,24.67,25.83,25.71,24.99,25.82,23.79,23.72,20.88,20.64,19.37,17.81,14.99,12.53,11.47,9.53,10.18,9.11,8.89,8.82,8.52,8.46,8.01,8.83,8.27,9.49,9.85,8.98,9.63,10.01,8.76,9.81,10.39,8.96,9.52,9.43,9.76,9.93,10.67,12.24,13.73,15.70,16.57,18.39,19.22,17.90,19.90,17.78,19.09,19.24,19.21,18.77,20.19,21.30,22.89,22.97,21.55,21.68,20.41,21.55,19.80,19.71,19.70,17.56,18.67,17.78,16.44,16.01,13.34,13.51,12.15,11.92,13.46,11.38,12.85,14.58,16.38,15.14,17.84,20.27,19.72,21.62,21.02,22.81,23.46,22.02,21.26,21.43,18.83,17.43,17.71,14.77,14.96,14.52,14.12,15.20,13.80,15.99,18.11,18.56,20.11,19.65,20.36,21.02,20.49,19.97,20.31,21.08,20.49,20.69,19.64,18.96,17.03,15.78,16.68,17.40,16.18,18.32,15.71,17.06,15.93,17.61,17.23,14.88,13.77,11.10,11.24,10.00,8.70,8.41,7.07,6.85,6.52,5.60,6.22,6.67,6.10,5.58,4.64,4.56,4.73,4.42,4.59,3.70,5.00,4.88,4.67,3.28,2.93,2.16,2.28,2.39,2.98,3.45,4.41,5.40,5.57,6.00,5.19,5.82,5.31,6.11,5.07,4.84,4.42,3.02,2.84,3.32,3.15,2.62,3.33,4.00,3.30,4.63,5.07,4.83,3.79,4.02,2.86,3.21,2.98,3.96,4.79,5.05,4.18,4.12,4.28,4.91,3.54,4.43,3.49,4.31,4.82,4.62,4.80,3.79,4.19,2.87,2.85,2.14,1.96,2.23,2.54,3.40,3.88,3.58,2.25,1.37,0.77,1.19,1.95,2.22,3.01,3.54,4.44,5.54,5.31,4.28,4.53,5.35,5.79,5.66,7.07,6.27,7.37,7.23,7.42,7.45,8.41,9.00,9.23,9.25,7.87,8.24,6.92,7.13,6.08,6.69,5.76,5.29,5.97,5.45,6.31,6.67,5.92,6.98,7.39,8.06,9.07,9.85,10.30,11.54,12.15,13.27,13.68,14.63,14.75,15.14,15.71,15.76,14.79,14.89,14.08,13.67,13.07,12.36,11.18,10.63,9.33,9.83,8.83,9.32,8.76,9.52,9.47,9.93,9.82,10.95,10.25,10.20,11.38,11.25,10.32,10.75,12.00,11.51,11.94,10.79,10.16,12.27,11.63,10.69,11.64,10.56,12.42,12.02,12.76,12.96,12.71,13.24,13.69,13.58,13.86,13.03,13.86,14.51,15.00,15.26,15.69,15.60,15.04,14.75,14.77,13.69,14.07,14.72,14.00,13.14,14.08,14.19,13.12,12.90,13.68,13.95,14.68,15.29,15.80,15.55,16.42,15.36,16.32,15.97,14.95,15.22,14.91,14.57,14.69,14.25,13.69,13.76,14.00,12.83,12.46,13.06,12.24,13.10,12.75,11.21,11.69,12.43,11.70,10.67,11.10,11.82,10.84,11.86,11.92,12.15,12.41,11.14,11.44,10.64,11.49,12.10,12.53,12.64,12.47,13.10,13.54,13.28,13.51,14.49,14.57,14.09,14.72,15.02,15.20,14.92,15.40,16.63,16.70,16.64,15.95,14.99,16.03,14.94,14.44,14.58,14.42,13.95,13.44,13.77,12.92,12.84,12.99,12.12,11.92,11.59,10.74,10.03,10.38,11.15,10.71,9.49,9.88,8.99,8.86,10.23,9.95,11.08,10.88,12.06,11.83,10.83,10.71,10.44,9.63,9.96,8.90,8.75,9.38,8.24,8.28,9.34,9.82,9.87,10.90,12.40,11.43,11.75,15.30,16.76,16.92,19.85,20.24,19.71,20.82,22.51,21.37,20.15,21.23,22.41,21.54,21.25,22.70,24.01,23.26,24.26,25.38,25.15,25.73,26.55,26.88,27.08,27.33,26.29,24.66,26.00,25.81,23.54,23.90,25.46,23.93,22.67,24.00,24.66,23.64,22.52,24.30,24.53,21.96,23.63,22.92,23.25,22.43,21.70,21.23,21.57,21.78,20.94,22.19,23.38,23.66,23.01,24.55,24.92,26.34,26.78,27.05,26.01,25.50,26.24,25.30,26.24,25.17,26.45,27.15,27.14,26.24,25.76,26.98,26.97,25.23,25.53,23.02,23.47,24.26,23.16,21.79,23.41,24.63,22.84,25.43,24.63,26.60,27.00,28.31,28.58,28.69,29.59,30.07,29.99,30.27,29.91,29.97,28.69,29.42,29.16,28.53,28.63,28.22,27.43,26.59,25.53,25.95,23.19,23.62,21.58,21.52,21.14,20.88,21.09,22.27,21.98,21.61,22.48,24.56,24.02,23.32,25.31,26.20,25.31,26.12,27.31,27.61,27.99,28.80,27.86,28.05,26.24,27.09,27.46,25.12,25.74,27.04,27.40,28.44,28.36,28.70,28.47,27.78,27.95,28.19,27.67,26.34,27.62,27.76,26.73,26.03,27.26,27.01,25.44,26.40,25.31,25.21,24.13,25.08,26.30,25.53,25.70,27.62,27.88,28.19,29.18,29.27,29.87,29.13,29.07,29.96,29.71,29.20,29.93,30.14,29.55,29.58,30.22,30.03,29.76,29.92,30.30,30.05,30.20,29.71,29.88,29.65,29.26,29.53,29.40,30.00,30.00,30.01,29.65,29.61,29.25,29.18,28.04,28.53,27.81,27.79,28.66,28.51,29.23,29.41,28.95,29.24,28.33,28.71,27.48,28.96,28.71,29.23,28.94,28.77,28.82,28.18,27.63,28.57,27.93,28.87,28.66,28.00,29.29,29.10,29.59,29.57,29.67,29.75,29.81,30.02,29.73,29.78,29.42,29.49,28.78,28.79,28.06,28.48,28.94,29.09,29.18,29.04,29.56,29.73,29.77,30.22,30.04,30.40,30.37,30.48,30.32,30.12,30.39,30.34,30.03,30.09,30.35,30.20,29.72,30.07,30.25,29.66,29.69,30.03,30.14,30.39,30.44,30.52,30.45],[29.67,30.31,30.25,30.09,29.99,30.28,30.08,29.47,29.47,29.57,29.51,29.25,28.84,29.79,29.29,29.00,28.98,29.07,29.00,29.64,29.71,29.46,29.34,30.19,29.44,29.45,29.45,30.02,29.46,29.31,29.18,28.40,28.03,27.46,27.01,26.72,26.14,26.71,26.73,27.75,27.59,26.84,27.36,27.75,27.66,28.55,28.58,29.07,28.96,29.75,28.87,29.44,29.54,29.32,28.73,28.90,28.60,28.80,28.76,28.27,28.37,26.65,26.95,26.09,26.16,27.17,27.03,27.48,27.33,28.19,28.32,28.85,28.80,29.68,29.66,29.04,29.28,28.57,28.57,28.23,27.93,27.26,26.75,27.01,26.84,25.77,25.62,26.58,27.40,27.96,28.32,28.97,29.15,29.14,29.96,30.18,30.30,30.38,30.42,30.17,29.66,29.65,29.40,29.46,29.02,28.75,28.21,28.02,27.54,26.86,25.77,21.96,20.49,19.66,21.04,20.11,17.55,20.20,22.30,21.42,21.00,23.37,24.64,25.24,27.02,27.55,26.51,26.69,24.20,22.46,24.29,23.04,24.77,24.22,23.80,22.44,24.14,24.96,26.79,26.23,27.76,27.13,26.29,25.46,24.13,23.60,21.60,20.58,22.41,21.13,24.63,25.64,26.25,26.64,26.45,27.41,28.14,27.82,27.60,26.65,28.33,28.68,28.15,27.04,27.15,24.38,24.62,22.26,19.06,19.80,23.67,22.82,25.20,25.52,24.54,25.51,26.35,26.47,26.20,26.87,25.08,25.54,24.22,24.51,23.44,21.83,23.42,20.10,22.92,21.31,22.83,19.84,21.67,19.90,21.87,22.43,23.46,24.52,25.51,27.61,27.99,27.26,27.92,26.94,28.02,27.03,26.83,27.34,26.71,25.25,25.43,21.78,23.38,25.61,26.24,27.18,25.26,26.74,27.89,25.86,26.26,25.64,26.41,25.92,27.16,27.49,27.49,27.75,27.44,26.89,25.46,25.96,26.55,24.04,22.77,22.48,21.00,21.94,19.60,22.56,23.17,24.38,25.55,24.35,24.97,23.26,21.79,22.50,18.65,20.65,21.51,19.22,17.88,20.50,20.77,18.23,19.07,19.35,18.62,17.23,17.29,17.50,16.63,15.57,14.16,13.45,11.75,9.06,8.23,6.91,5.86,4.84,4.92,4.55,5.03,4.92,5.37,5.20,6.05,6.52,6.36,5.64,5.89,5.26,5.92,6.58,6.22,6.17,7.02,6.68,6.10,6.71,7.25,6.74,6.70,7.47,8.10,7.50,7.20,7.58,7.15,7.91,8.37,8.02,8.37,8.91,8.33,7.91,7.38,6.76,6.38,6.18,6.60,6.07,6.87,6.77,7.35,7.00,6.36,6.69,6.07,5.71,6.22,6.10,5.84,5.39,4.78,4.80,4.30,3.99,4.61,4.43,3.77,3.93,3.96,4.16,4.76,5.20,4.74,5.86,5.05,6.37,6.23,6.74,6.86,7.28,7.99,8.08,9.01,9.15,9.73,9.69,9.01,8.59,8.21,7.41,7.07,6.37,6.56,5.71,5.38,4.54,5.13,4.29,4.80,4.41,4.81,5.42,5.43,6.56,6.75,7.75,9.71,11.78,12.76,14.92,17.82,18.99,22.03,23.08,24.07,25.43,25.15,24.63,25.47,23.14,23.19,20.41,19.86,18.47,16.54,12.98,10.68,9.32,7.06,6.91,5.86,5.91,5.56,5.39,5.27,4.80,5.41,4.92,5.66,5.97,5.28,5.69,6.20,5.46,6.13,6.23,5.35,5.62,5.85,6.26,6.29,7.09,8.58,10.66,12.57,14.01,16.19,16.60,15.48,17.49,14.85,16.42,16.46,16.91,16.57,18.09,19.72,21.38,21.43,19.80,19.99,18.28,19.10,17.39,17.14,17.18,14.44,15.84,15.40,13.19,13.08,9.99,9.89,8.28,8.39,10.56,9.56,11.18,12.13,14.56,13.20,15.99,18.84,17.50,20.43,19.30,21.54,21.90,20.73,20.26,20.22,17.47,15.72,15.41,11.83,11.97,10.93,10.87,11.97,10.30,13.02,15.14,15.82,17.51,17.34,17.91,18.57,18.31,17.26,17.49,18.75,18.39,18.61,17.17,16.56,14.25,13.05,13.47,14.85,13.26,16.19,13.45,15.30,14.37,16.10,14.95,11.85,11.21,8.04,8.18,6.63,5.86,5.13,4.41,4.09,4.18,3.39,3.85,4.19,3.49,3.53,3.08,2.78,3.01,2.74,3.11,2.49,3.27,3.39,3.14,2.35,2.41,1.75,1.79,1.90,2.08,2.23,3.05,3.62,3.77,3.56,3.58,4.08,3.50,3.56,3.07,2.95,2.91,2.25,2.13,2.67,2.49,2.28,2.71,2.68,2.11,2.93,3.32,3.24,2.66,2.87,1.96,2.44,2.04,2.69,2.87,3.24,2.71,2.35,2.37,2.63,2.15,2.90,2.69,3.46,3.43,3.30,3.01,2.40,2.26,1.66,1.62,1.51,1.36,1.67,1.88,2.64,3.33,3.91,2.46,2.13,1.02,0.76,0.96,1.34,1.80,1.90,2.53,3.14,3.30,2.71,2.71,3.36,3.37,3.46,4.39,3.97,4.74,4.78,4.93,5.05,5.51,5.81,5.99,6.07,5.22,5.44,4.38,4.73,3.81,4.08,3.46,3.19,3.54,3.44,3.94,4.06,3.50,4.03,4.32,4.65,5.21,5.97,6.11,6.86,7.22,8.01,8.25,8.98,9.08,9.66,10.10,10.37,9.81,9.17,8.91,8.33,7.82,7.39,6.69,6.45,5.61,5.88,5.60,5.77,5.60,5.91,6.05,6.34,6.33,7.07,6.53,6.75,7.36,7.33,6.56,7.00,7.94,7.50,7.88,7.11,6.84,8.00,7.60,7.08,7.58,7.10,7.98,7.98,8.29,8.43,8.49,8.58,8.94,8.90,8.97,8.57,8.99,9.07,9.56,9.81,9.99,10.31,9.58,9.50,9.52,9.04,8.98,9.39,9.12,8.60,9.10,9.12,8.67,8.71,8.96,9.25,9.81,10.26,10.85,10.48,11.28,10.68,11.07,10.71,9.91,9.82,9.61,9.37,9.49,9.13,8.94,8.88,8.98,8.44,8.23,8.51,8.08,8.55,8.28,7.32,7.57,8.13,7.55,6.99,7.06,7.65,7.05,7.68,7.84,7.82,7.88,6.93,7.07,6.55,7.44,7.86,8.17,8.19,8.05,8.81,9.03,8.88,9.03,9.66,9.64,9.49,10.03,10.18,10.30,10.06,10.73,12.17,12.04,12.20,11.72,10.35,11.08,10.13,9.89,9.99,9.82,9.45,8.82,9.15,8.69,8.01,8.24,7.95,7.66,7.23,6.92,6.28,6.51,7.02,7.00,6.32,6.39,5.92,5.91,6.75,6.48,7.13,7.13,7.88,7.71,6.65,6.93,6.81,6.20,6.37,5.80,5.93,6.06,5.47,5.65,6.30,6.61,6.94,8.27,9.51,9.17,9.38,13.14,14.92,15.13,18.68,19.21,17.91,19.94,21.72,20.84,18.88,19.89,21.85,20.91,20.28,21.74,23.59,22.64,23.54,25.05,24.69,25.35,26.23,26.65,26.58,26.99,25.67,24.23,25.47,25.15,22.29,23.13,24.81,22.90,21.20,23.38,24.05,22.80,21.40,24.01,23.98,20.85,23.04,22.10,22.62,21.43,20.39,20.56,20.79,20.32,19.39,20.88,22.25,22.63,21.99,23.43,24.06,25.43,26.13,26.52,25.46,25.00,25.74,24.48,25.55,24.24,25.98,26.60,26.79,25.69,25.14,26.51,26.43,24.81,25.14,22.69,22.90,23.60,22.29,20.72,22.71,23.95,21.88,24.60,23.88,25.86,26.11,27.74,27.95,28.28,29.24,29.83,29.76,29.97,29.70,29.80,28.31,28.96,28.83,28.01,28.21,27.72,26.78,25.94,24.87,25.17,22.19,22.49,20.51,20.34,20.14,20.04,19.79,21.82,21.19,20.23,21.20,24.10,23.25,22.20,24.77,25.83,24.58,25.68,27.02,27.23,27.52,28.52,27.49,27.66,25.61,26.65,26.84,23.98,24.96,26.26,26.81,27.97,27.79,28.34,28.09,27.04,27.46,27.77,26.96,25.54,27.23,27.31,26.23,25.37,26.70,26.52,24.66,25.85,24.96,24.59,23.44,24.50,25.73,25.02,25.13,27.24,27.84,27.94,29.18,28.88,29.60,28.96,28.78,29.75,29.41,28.90,29.74,29.83,29.33,29.36,30.02,29.77,29.40,29.64,30.17,29.86,30.11,29.54,29.60,29.45,28.90,29.22,29.15,29.75,29.78,29.73,29.26,29.18,28.90,28.86,27.55,28.22,27.34,27.31,28.44,28.07,29.11,29.15,28.60,28.97,28.03,28.63,26.93,28.43,28.28,28.76,28.61,28.43,28.43,27.69,27.03,28.23,27.57,28.70,28.40,27.44,28.92,28.83,29.28,29.24,29.42,29.56,29.60,29.81,29.50,29.60,29.10,29.43,28.43,28.50,27.52,28.20,28.83,28.75,28.90,28.85,29.33,29.43,29.64,30.03,29.83,30.25,30.22,30.29,30.16,29.93,30.22,30.16,29.90,29.97,30.20,30.04,29.52,29.96,30.04,29.46,29.57,29.90,30.04,30.27,30.28,30.36,30.28],[29.93,30.46,30.33,30.26,30.11,30.39,30.24,29.69,29.62,29.92,29.95,29.60,29.59,30.02,29.70,29.52,29.57,29.83,29.64,30.25,30.06,30.00,29.95,30.31,30.04,29.81,29.95,30.10,29.86,29.60,29.57,28.94,28.62,28.20,27.49,27.05,26.45,27.28,26.97,28.19,28.17,27.57,27.74,28.41,28.30,29.02,29.00,29.54,29.29,29.89,29.36,29.84,30.24,29.57,29.42,29.38,29.36,29.21,29.26,28.98,28.94,28.03,27.67,26.65,26.72,27.78,28.13,28.17,28.04,28.90,28.76,29.36,29.18,29.83,29.88,29.39,29.69,29.05,29.09,28.72,28.69,27.54,27.39,27.61,27.26,26.47,26.03,27.36,27.69,28.49,28.69,29.31,29.49,29.59,30.15,30.28,30.32,30.41,30.49,30.26,29.90,30.08,29.79,29.80,29.44,29.24,28.68,28.57,27.54,27.53,26.58,21.50,20.51,20.04,21.24,19.75,17.98,20.83,22.56,21.53,21.34,23.88,25.15,25.43,27.38,27.72,26.97,27.02,24.88,22.99,24.85,23.48,25.17,24.72,24.55,22.91,24.91,25.82,27.52,26.71,28.10,27.60,26.79,26.21,24.62,24.09,22.38,21.17,23.23,21.41,25.09,26.07,26.51,26.92,26.60,27.31,28.15,27.83,27.76,26.96,28.11,28.47,27.94,27.24,27.28,24.43,24.73,22.30,19.25,19.85,23.44,23.42,25.82,25.79,25.35,25.63,26.71,26.71,26.45,26.74,25.47,25.47,24.67,24.82,23.82,21.89,24.27,20.54,22.90,21.55,23.14,20.67,22.20,19.93,22.58,22.25,24.01,24.81,25.77,27.53,27.96,27.44,27.99,26.92,28.18,27.54,27.19,27.51,26.70,25.24,25.27,21.37,23.53,25.85,26.18,27.06,24.93,26.52,27.64,26.19,26.17,25.52,26.56,25.92,27.07,27.35,27.43,27.72,27.23,26.64,25.66,25.96,26.39,24.51,22.97,23.15,20.74,22.42,19.81,22.98,23.74,24.67,26.07,24.86,25.33,23.71,22.28,23.00,19.07,21.27,22.11,19.22,18.04,20.43,20.59,17.55,18.66,19.33,18.59,16.80,17.56,17.25,16.04,13.75,12.78,12.56,10.81,8.08,7.30,5.93,5.12,3.98,3.78,3.33,3.67,3.53,3.70,3.59,4.25,4.47,4.52,3.79,4.19,3.81,4.27,4.81,4.55,4.48,5.16,4.80,4.34,4.77,5.17,4.74,4.76,5.37,5.69,5.30,5.06,5.41,5.11,5.84,6.14,5.65,6.03,6.48,6.01,5.74,5.27,5.00,4.62,4.49,4.52,4.12,4.56,4.53,5.01,4.85,4.37,4.46,4.00,3.78,4.10,4.01,4.00,3.64,3.18,3.36,3.06,2.97,3.52,3.48,2.92,3.23,3.01,3.09,3.57,3.72,3.27,3.74,3.37,3.94,3.94,4.28,4.37,4.67,5.06,5.44,6.13,6.33,6.68,6.62,6.11,5.68,5.38,4.87,4.64,4.18,4.34,3.83,3.86,3.22,3.74,3.37,3.72,3.57,3.82,4.30,4.27,5.24,5.44,6.60,8.61,11.17,12.04,14.31,16.89,18.07,20.88,22.18,23.23,24.51,24.89,23.98,24.42,22.89,22.41,19.82,19.26,17.67,15.68,12.06,9.79,8.71,6.07,5.72,4.75,4.71,4.43,4.27,4.16,3.70,4.13,3.56,4.13,4.05,3.58,3.70,3.88,3.48,3.94,3.97,3.49,3.85,4.21,4.86,4.95,5.72,7.16,9.36,10.94,12.80,14.74,14.71,13.96,15.94,13.15,15.23,15.47,15.85,15.71,17.12,18.83,20.68,20.62,18.78,18.88,17.25,17.80,15.99,15.85,15.26,12.98,14.19,13.84,12.22,11.56,8.79,8.34,6.73,7.10,9.47,8.74,10.57,11.30,13.60,12.41,15.14,17.92,16.76,19.74,17.84,20.40,20.49,19.41,19.39,19.46,15.97,14.90,14.32,10.65,11.24,9.37,9.65,10.72,9.16,12.05,14.52,15.29,17.25,16.73,17.44,18.22,17.91,16.32,16.91,18.80,17.80,18.03,16.61,15.76,13.49,12.23,12.34,13.81,11.66,14.89,12.53,14.13,13.54,14.63,13.49,10.64,9.90,6.98,7.11,5.56,4.79,3.88,3.08,2.73,2.70,2.26,2.68,2.75,2.32,2.37,2.08,1.80,2.01,1.77,2.02,1.67,2.06,2.20,1.93,1.58,1.41,1.12,1.01,1.27,1.45,1.54,1.88,2.51,2.55,2.41,2.35,2.91,2.46,2.62,2.10,1.96,1.79,1.48,1.49,1.64,1.64,1.76,2.10,1.99,1.48,1.99,2.09,2.18,1.80,1.90,1.43,1.69,1.37,1.76,1.97,2.20,1.87,1.65,1.73,1.92,1.47,1.82,1.63,2.15,2.17,2.09,1.95,1.64,1.67,1.16,1.07,1.10,1.09,1.40,1.57,2.22,3.09,3.52,2.52,2.21,1.31,0.89,0.77,0.85,1.16,1.31,1.64,2.07,2.18,1.92,1.72,2.24,2.08,2.36,2.93,2.71,3.05,3.04,3.23,3.21,3.49,3.82,4.00,3.90,3.27,3.72,3.17,3.34,2.92,3.22,2.51,2.30,2.66,2.34,2.99,2.89,2.46,2.81,3.05,3.16,3.49,3.96,3.99,4.47,4.75,5.20,5.58,6.04,6.36,6.75,7.38,7.41,6.72,6.19,5.87,5.61,5.12,4.87,4.37,4.32,3.86,4.29,3.99,4.51,4.42,4.87,4.93,5.08,5.13,5.78,5.26,5.44,6.00,5.94,5.31,5.64,6.42,5.90,6.40,5.66,5.31,6.50,6.11,5.51,5.91,5.58,6.34,6.38,6.43,6.79,6.66,6.76,7.12,6.76,6.79,6.22,6.70,6.80,7.16,7.21,7.36,7.86,7.28,7.29,7.32,6.92,6.73,7.28,7.22,6.41,6.98,7.17,6.68,6.46,6.90,7.04,7.49,7.92,8.31,8.08,8.57,8.32,8.38,8.00,7.51,7.20,6.99,6.84,7.11,6.82,6.48,6.55,6.74,6.19,5.88,6.26,5.90,6.29,6.27,5.45,5.75,6.28,5.70,5.19,5.45,5.86,5.61,5.81,6.17,5.96,5.94,5.15,5.14,4.87,5.48,5.58,6.08,6.20,5.76,6.45,6.79,6.46,6.47,7.14,7.37,6.76,7.29,7.54,7.57,7.50,8.19,9.55,9.50,9.82,9.01,8.05,8.41,7.29,7.20,7.15,7.05,6.48,6.16,6.44,6.16,5.39,5.78,5.72,5.17,4.92,4.89,4.49,4.85,5.21,4.80,4.48,4.78,4.48,4.90,5.35,4.91,5.66,5.40,6.09,6.17,5.24,5.51,5.26,4.90,4.83,4.31,4.39,4.67,4.08,4.29,5.06,5.40,5.69,7.85,8.94,8.67,8.70,12.43,14.24,14.02,18.15,18.87,17.37,19.34,21.18,20.10,18.42,19.27,21.33,20.42,19.84,21.35,23.44,22.51,23.33,24.89,24.46,25.11,25.98,26.74,26.76,26.96,25.80,24.13,25.40,25.04,21.72,22.87,24.39,22.39,20.42,22.86,23.42,21.86,20.66,23.51,23.56,20.45,22.93,21.64,22.21,20.89,19.67,20.21,20.35,19.65,18.86,20.01,21.60,22.09,21.53,23.01,23.84,25.16,25.85,26.32,25.19,24.75,25.20,24.16,25.17,23.72,25.62,26.24,26.44,25.35,24.73,26.18,26.18,24.46,24.63,22.45,22.45,23.35,21.91,20.47,22.53,23.66,21.68,24.61,23.79,25.77,25.68,27.49,27.77,27.67,29.04,29.64,29.70,29.76,29.44,29.58,27.84,28.68,28.59,27.72,27.91,27.46,26.44,25.92,24.81,24.85,22.03,21.93,20.09,19.82,19.77,19.58,19.19,21.53,20.86,19.63,20.68,23.72,22.86,21.79,24.65,25.49,24.39,25.37,26.81,26.86,27.32,28.42,27.28,27.48,25.33,26.26,26.44,23.89,24.50,25.92,26.53,27.65,27.48,28.06,27.69,26.69,27.07,27.55,26.54,25.00,26.88,27.05,25.63,25.04,26.58,26.16,24.36,25.97,24.86,24.63,23.20,24.49,26.01,25.02,25.17,27.30,27.68,27.87,28.99,28.60,29.66,28.92,28.80,29.77,29.48,29.03,29.70,29.79,29.14,29.26,29.89,29.62,29.23,29.30,30.10,29.73,30.01,29.30,29.52,29.19,28.65,28.85,28.92,29.51,29.72,29.45,28.92,28.97,28.65,28.51,27.48,28.08,27.08,27.12,28.35,28.00,29.12,29.39,28.62,28.88,27.85,28.30,26.43,28.07,28.05,28.45,28.44,28.16,28.38,27.24,26.58,27.98,27.55,28.37,28.32,27.22,28.83,28.78,29.31,29.35,29.38,29.64,29.65,29.80,29.49,29.41,29.05,29.22,28.33,28.30,27.21,27.86,28.48,28.73,28.94,28.84,29.29,29.40,29.36,29.96,29.69,30.15,30.10,30.17,30.04,29.87,30.13,30.05,29.80,29.91,30.11,30.05,29.43,29.94,30.06,29.35,29.52,29.86,29.94,30.30,30.34,30.38,30.26],[29.73,30.35,30.26,30.08,29.95,30.30,30.11,29.49,29.37,29.58,29.56,29.38,29.03,29.82,29.61,29.32,29.44,29.48,29.25,29.89,29.72,29.81,29.42,29.98,29.59,29.43,29.35,29.95,29.54,29.22,29.19,28.66,28.39,27.80,27.15,26.53,26.16,27.03,26.41,27.77,27.62,27.23,27.52,27.86,27.82,28.61,28.55,29.30,29.00,29.66,28.90,29.65,29.84,29.57,29.25,29.19,29.25,28.92,28.88,28.89,28.90,27.76,27.50,26.99,26.43,27.78,27.70,28.01,27.33,28.54,28.34,29.01,28.71,29.67,29.65,28.89,29.26,28.65,28.94,28.29,28.40,27.47,27.35,27.54,26.94,25.37,25.87,27.03,27.55,28.38,28.55,28.98,29.21,29.24,29.96,30.10,30.21,30.37,30.46,30.16,29.60,29.68,29.38,29.39,29.10,28.82,28.57,28.37,27.41,27.24,25.96,21.14,20.58,19.56,21.62,20.18,18.28,20.63,22.40,21.94,21.45,23.85,25.61,25.24,27.10,27.53,26.68,27.10,25.16,22.85,24.91,23.35,24.96,24.57,24.51,22.78,24.78,25.78,27.54,26.47,28.00,27.24,26.38,25.98,24.63,23.71,22.09,21.05,22.88,21.21,24.82,26.19,26.66,27.20,26.78,27.21,28.41,28.11,27.72,26.86,28.28,28.66,28.17,27.23,27.19,24.56,24.77,22.40,19.32,19.44,23.41,23.34,25.66,25.73,24.92,25.25,26.40,26.59,26.31,26.66,25.35,25.57,24.31,24.52,23.66,21.46,23.93,20.51,23.01,21.35,22.72,20.51,22.10,19.55,22.13,21.47,23.33,24.62,25.61,27.67,27.96,27.27,27.95,26.93,27.82,27.05,26.88,27.38,26.68,25.30,25.48,21.46,23.45,25.95,26.44,27.29,25.11,26.59,27.93,25.84,26.37,25.81,26.68,25.96,26.87,27.37,27.45,27.88,27.44,26.62,25.76,25.99,26.50,24.35,22.19,22.61,20.72,22.03,19.91,22.53,23.33,24.01,25.54,24.31,25.02,23.30,22.42,22.89,19.38,21.04,22.08,19.75,18.04,20.60,21.00,17.98,18.77,19.24,18.07,16.86,17.15,17.36,15.94,14.48,13.20,12.29,10.66,8.02,7.26,5.70,4.89,3.84,3.54,3.12,3.50,3.36,3.58,3.44,4.02,4.32,4.31,3.64,3.92,3.64,4.06,4.58,4.39,4.37,4.99,4.65,4.20,4.75,5.06,4.70,4.61,5.26,5.55,5.18,4.97,5.28,5.00,5.64,6.02,5.55,5.91,6.35,5.81,5.66,5.14,4.85,4.46,4.19,4.41,4.04,4.57,4.48,4.88,4.73,4.23,4.35,3.89,3.73,3.98,3.87,3.82,3.48,3.04,3.23,2.88,2.80,3.31,3.23,2.83,3.01,2.93,2.90,3.39,3.63,3.17,3.77,3.32,4.04,4.03,4.28,4.40,4.77,5.18,5.45,6.07,6.39,6.68,6.47,6.05,5.66,5.46,4.87,4.67,4.09,4.36,3.78,3.68,3.12,3.61,3.09,3.45,3.36,3.63,4.05,4.20,5.24,5.42,6.56,8.44,10.88,11.84,14.36,17.01,17.95,20.82,22.21,23.60,24.66,24.62,24.16,24.71,22.97,22.69,20.21,19.54,17.78,15.80,12.40,10.08,8.52,5.98,5.56,4.46,4.47,4.23,4.11,3.91,3.51,3.87,3.30,3.93,3.95,3.50,3.59,3.90,3.45,3.84,3.93,3.40,3.72,4.16,4.79,4.95,5.63,7.12,9.60,10.88,12.93,14.95,14.91,13.89,15.68,13.01,14.98,15.29,15.73,15.38,16.71,18.54,19.91,20.00,18.35,18.48,16.84,17.15,15.67,15.58,15.16,12.69,14.21,14.06,12.09,11.68,8.95,8.37,6.70,7.16,9.54,8.76,10.38,11.37,13.56,12.47,14.95,18.05,16.36,19.46,17.90,19.88,20.04,19.63,19.22,19.35,16.38,14.96,14.05,10.76,11.26,9.32,9.88,10.75,9.35,12.08,14.41,15.19,16.69,16.72,17.39,18.17,17.67,16.34,16.98,17.90,17.41,17.88,16.23,15.72,13.48,12.10,12.25,13.69,11.49,14.79,12.42,14.62,13.86,15.18,13.62,10.90,10.31,6.98,7.07,5.44,4.68,3.66,2.92,2.63,2.59,2.22,2.62,2.74,2.25,2.46,2.10,1.80,2.03,1.75,2.01,1.64,1.93,2.20,2.03,1.63,1.50,1.19,1.23,1.51,1.68,1.74,2.13,2.68,2.66,2.48,2.55,2.88,2.49,2.57,2.12,2.07,1.94,1.59,1.65,1.91,1.82,1.81,2.09,1.96,1.56,2.08,2.14,2.16,1.84,1.98,1.48,1.73,1.41,1.87,2.02,2.27,1.95,1.62,1.73,1.77,1.48,1.84,1.63,2.18,2.29,2.06,1.87,1.48,1.34,1.10,1.13,1.26,1.18,1.61,1.66,2.28,2.95,3.68,2.53,2.42,1.57,1.17,0.84,0.76,0.85,1.13,1.35,1.88,1.90,1.68,1.62,2.03,2.01,2.35,2.92,2.71,3.16,3.05,3.23,3.25,3.49,3.87,4.00,3.97,3.34,3.66,3.10,3.23,2.88,3.05,2.46,2.30,2.55,2.28,2.83,2.66,2.18,2.60,2.87,3.04,3.39,3.83,3.93,4.47,4.77,5.21,5.59,6.18,6.30,6.81,7.21,7.33,6.72,6.19,5.89,5.58,5.09,4.88,4.35,4.32,3.72,4.02,3.92,4.18,4.27,4.45,4.66,4.89,4.91,5.44,5.02,5.25,5.76,5.67,5.13,5.48,6.11,5.78,6.19,5.45,5.24,6.20,5.86,5.30,5.62,5.37,6.02,6.10,6.23,6.38,6.33,6.37,6.69,6.49,6.45,5.97,6.55,6.59,7.05,7.18,7.31,7.62,7.05,7.02,7.07,6.68,6.51,7.00,6.78,6.30,6.69,6.82,6.42,6.30,6.61,6.74,7.28,7.72,8.10,7.91,8.37,8.13,8.21,7.82,7.33,7.09,6.88,6.70,6.92,6.62,6.25,6.33,6.51,6.03,5.70,6.08,5.68,6.06,6.03,5.23,5.42,6.00,5.44,5.04,5.22,5.65,5.36,5.61,6.00,5.80,5.78,5.01,5.02,4.70,5.33,5.52,5.81,5.91,5.69,6.34,6.57,6.37,6.47,6.90,7.17,6.82,7.23,7.38,7.51,7.32,7.99,9.34,9.21,9.63,8.84,7.75,8.32,7.11,6.92,7.03,6.91,6.43,6.01,6.31,6.06,5.42,5.69,5.57,5.21,4.88,4.85,4.41,4.64,5.01,4.87,4.52,4.72,4.39,4.53,5.02,4.78,5.36,5.27,5.80,5.78,5.13,5.21,4.99,4.70,4.60,4.09,4.21,4.45,3.90,4.09,4.82,5.37,5.59,7.57,8.73,8.39,8.52,12.43,14.10,14.36,17.74,18.57,16.89,19.10,21.09,20.19,18.09,18.98,21.21,20.44,19.53,21.18,23.16,22.15,22.98,24.71,24.29,24.92,26.06,26.51,26.47,26.85,25.53,23.95,25.21,24.64,21.49,22.60,24.02,21.94,20.25,22.67,23.27,21.71,20.46,23.25,23.36,20.21,22.64,21.29,22.08,20.59,19.33,19.98,20.03,19.18,18.40,19.59,21.37,21.75,21.05,22.85,23.62,25.08,25.94,26.38,25.24,24.74,25.22,23.96,25.27,23.56,25.71,26.35,26.65,25.00,24.65,26.35,26.31,24.40,24.74,22.27,22.19,23.05,21.52,20.06,22.32,23.38,21.28,24.37,23.51,25.74,25.56,27.23,27.42,27.64,28.97,29.61,29.67,29.84,29.48,29.72,27.73,28.55,28.45,27.49,27.78,27.34,26.34,25.68,24.21,24.75,21.55,21.64,19.52,19.36,19.45,19.09,18.77,21.14,20.49,19.03,20.17,23.34,22.51,21.44,24.29,25.19,24.03,25.08,26.83,26.96,27.33,28.46,27.35,27.45,25.08,26.03,26.25,23.49,24.33,25.65,26.32,27.69,27.29,28.05,27.72,26.36,26.90,27.50,26.38,24.84,26.70,26.92,25.67,24.82,26.37,25.92,23.99,25.54,24.70,24.26,22.95,24.16,25.61,24.74,24.88,27.02,27.32,27.57,28.70,28.45,29.52,28.78,28.45,29.62,29.22,28.72,29.52,29.65,28.98,29.15,29.72,29.49,28.91,29.17,29.89,29.62,29.93,29.15,29.33,29.05,28.58,28.68,28.73,29.21,29.45,29.28,28.69,28.70,28.48,28.39,27.24,28.00,26.97,26.93,28.26,27.87,28.96,29.04,28.27,28.57,27.52,28.10,26.45,27.74,27.75,28.12,28.17,27.95,28.29,27.27,26.55,27.68,27.23,28.13,27.95,27.00,28.64,28.53,29.06,29.03,29.19,29.49,29.47,29.62,29.30,29.23,28.79,29.10,28.18,28.07,27.07,27.86,28.54,28.51,28.65,28.56,29.13,29.18,29.23,29.81,29.55,30.03,30.05,30.17,29.92,29.67,30.10,30.04,29.68,29.82,30.13,29.89,29.36,29.85,30.03,29.29,29.52,29.85,29.90,30.24,30.28,30.33,30.25],[29.85,30.36,30.30,30.13,30.02,30.34,30.12,29.68,29.61,29.76,29.87,29.47,29.19,29.83,29.72,29.43,29.57,29.73,29.68,30.06,29.92,29.93,29.95,30.14,29.99,29.75,29.78,30.03,29.83,29.58,29.32,28.95,28.48,28.33,27.54,27.24,26.74,27.24,27.11,27.91,28.30,27.53,27.84,28.42,27.96,28.85,28.78,29.54,29.11,29.86,29.45,29.72,30.02,29.54,29.17,29.55,29.36,29.22,29.16,29.05,28.85,28.13,27.68,26.65,26.62,27.77,28.25,28.24,28.21,28.80,28.96,29.19,29.01,29.79,29.73,29.30,29.56,29.03,28.99,28.68,28.71,27.80,27.37,27.62,27.14,25.87,25.92,27.42,27.67,28.57,28.72,29.25,29.38,29.57,30.07,30.12,30.23,30.35,30.43,30.27,29.87,29.96,29.68,29.79,29.31,29.14,28.73,28.61,27.76,27.44,26.19,22.09,20.95,20.12,21.64,19.91,18.37,21.21,22.36,21.63,21.47,23.73,25.38,25.43,27.23,27.72,27.04,27.15,25.27,23.00,24.94,23.55,25.07,24.49,24.69,22.80,25.05,25.53,27.44,26.47,28.07,27.45,26.60,26.34,24.34,24.00,22.17,21.09,23.27,21.52,25.00,26.20,26.80,27.39,27.13,27.60,28.58,28.27,27.97,27.15,28.43,28.79,28.33,27.24,27.21,24.51,24.95,22.93,19.53,20.48,23.43,23.67,26.10,26.18,25.42,25.78,26.89,26.92,26.83,27.33,25.87,25.97,24.77,25.16,24.40,22.41,24.64,21.05,23.30,21.78,23.40,20.99,22.95,20.13,22.54,22.39,23.96,25.00,26.13,27.98,28.37,27.67,28.10,27.24,28.17,27.52,27.16,27.63,26.85,25.66,25.33,21.94,23.11,26.04,26.71,27.36,25.44,26.93,28.04,26.14,26.57,26.11,27.09,26.28,27.38,27.80,27.88,28.22,27.78,27.17,26.12,26.39,26.86,24.57,22.69,23.02,21.19,22.27,20.24,23.29,23.82,24.03,25.86,24.93,25.42,23.71,22.55,22.88,19.52,21.21,22.24,19.99,18.39,20.48,20.91,18.63,19.42,19.83,18.98,17.90,18.24,18.08,17.11,14.53,13.24,12.40,11.10,8.44,7.77,5.95,4.84,3.88,3.54,3.19,3.49,3.31,3.45,3.41,3.95,4.22,4.22,3.60,3.93,3.62,3.98,4.66,4.43,4.24,4.94,4.59,4.14,4.69,4.93,4.53,4.55,4.95,5.28,4.97,4.71,4.93,4.80,5.38,5.61,5.18,5.57,5.87,5.35,5.23,4.83,4.50,4.26,4.12,4.23,3.85,4.29,4.18,4.60,4.53,4.09,4.15,3.74,3.44,3.83,3.62,3.63,3.36,2.92,3.07,2.83,2.69,3.25,3.22,2.83,2.96,2.99,2.87,3.41,3.50,3.08,3.51,3.13,3.76,3.77,4.06,4.10,4.41,4.81,5.13,5.68,5.98,6.22,6.11,5.72,5.29,5.03,4.54,4.34,3.79,3.96,3.38,3.35,2.96,3.46,3.12,3.58,3.39,3.74,4.00,4.20,5.12,5.48,6.52,8.44,10.82,11.62,14.18,17.04,18.30,20.88,21.99,23.36,24.49,24.85,24.05,24.52,22.81,22.51,19.92,19.36,17.06,15.17,11.99,9.89,8.46,6.11,5.47,4.50,4.38,4.11,3.89,3.76,3.33,3.57,3.09,3.64,3.69,3.17,3.31,3.60,3.23,3.72,3.70,3.19,3.51,4.03,4.65,4.92,5.50,6.91,9.22,10.88,12.82,14.74,14.79,13.54,15.27,12.91,14.61,15.12,15.51,15.11,16.51,18.35,19.90,20.08,18.28,18.32,16.73,17.12,15.53,15.35,14.92,12.73,14.02,13.75,11.86,11.37,8.57,8.23,6.54,7.11,9.44,8.90,10.67,11.20,13.22,12.30,14.74,17.53,16.09,18.90,17.46,19.66,19.20,18.87,18.63,19.01,15.98,14.57,13.90,10.69,10.95,9.23,9.47,10.45,8.89,11.61,14.09,14.60,16.27,16.45,17.01,17.94,17.42,16.32,16.72,17.71,17.19,17.65,15.87,15.47,13.21,11.99,12.28,13.68,11.76,14.62,12.19,14.54,13.52,15.08,13.41,10.59,9.91,6.87,6.81,5.22,4.62,3.61,2.76,2.52,2.48,2.05,2.54,2.61,2.32,2.54,2.31,1.84,2.19,1.74,2.12,1.62,1.91,2.16,2.07,1.59,1.59,1.43,1.44,1.90,2.00,1.97,2.43,2.95,2.97,2.81,2.59,3.14,2.44,2.69,2.16,2.20,2.08,1.77,1.83,2.12,1.97,2.02,2.20,2.09,1.70,2.21,2.23,2.30,2.04,2.17,1.60,1.97,1.56,2.04,2.12,2.36,2.06,1.68,1.81,1.84,1.62,1.98,1.70,2.33,2.29,2.17,1.88,1.49,1.28,1.16,1.25,1.58,1.45,1.92,1.90,2.49,3.30,3.84,3.03,2.90,2.00,1.50,1.19,0.87,0.76,0.86,1.25,1.61,1.84,1.56,1.41,2.04,1.95,2.36,2.92,2.72,3.17,2.89,3.19,3.17,3.40,3.74,3.95,3.87,3.33,3.57,3.12,3.37,3.06,3.09,2.44,2.20,2.51,2.12,2.94,2.61,2.07,2.49,2.82,2.87,3.15,3.66,3.61,4.17,4.33,4.83,5.11,5.68,5.90,6.34,6.77,6.84,6.33,5.86,5.53,5.24,4.72,4.46,4.06,4.08,3.41,3.92,3.57,3.98,3.84,4.27,4.44,4.73,4.69,5.27,4.90,4.99,5.55,5.44,4.97,5.28,5.93,5.57,6.07,5.31,4.92,6.05,5.73,5.08,5.41,5.13,5.73,5.81,5.80,6.03,5.94,6.09,6.36,6.13,6.03,5.66,6.06,6.17,6.56,6.81,6.84,7.13,6.71,6.56,6.70,6.19,6.14,6.67,6.44,5.98,6.41,6.51,6.15,6.01,6.40,6.59,7.05,7.49,7.74,7.60,7.87,7.68,7.71,7.36,6.99,6.74,6.49,6.44,6.65,6.25,5.91,6.09,6.26,5.68,5.50,5.83,5.51,5.97,5.80,5.07,5.34,5.75,5.17,4.75,5.05,5.30,5.15,5.29,5.54,5.33,5.31,4.75,4.72,4.50,5.10,5.11,5.52,5.67,5.32,5.90,6.20,6.05,6.05,6.44,6.75,6.41,6.76,6.96,7.13,6.93,7.53,8.76,8.78,9.26,8.48,7.50,7.84,6.80,6.67,6.73,6.62,6.03,5.64,5.95,5.62,5.01,5.27,5.23,4.74,4.57,4.55,4.13,4.51,4.87,4.62,4.25,4.63,4.36,4.64,4.97,4.53,5.16,5.01,5.54,5.59,4.87,5.02,4.75,4.40,4.50,3.81,4.09,4.33,3.76,4.10,4.74,5.36,5.81,7.57,8.67,8.59,8.52,12.05,13.86,14.08,17.21,17.91,16.66,18.74,20.67,19.80,17.83,18.81,20.58,19.93,19.22,20.82,22.44,21.71,22.46,24.33,23.96,24.66,25.67,25.91,26.08,26.32,25.11,23.38,24.61,24.12,21.23,22.24,23.91,21.60,20.12,22.68,23.08,21.48,20.45,23.23,23.07,19.98,22.56,21.33,21.76,20.52,19.03,19.60,19.76,19.13,17.88,19.37,21.37,21.63,20.60,22.49,23.09,25.05,25.46,26.14,24.79,24.45,25.16,24.05,25.06,23.33,25.38,26.15,26.26,24.72,24.42,26.11,26.05,24.15,24.66,22.25,21.92,22.95,21.11,19.88,21.78,23.04,20.97,24.07,23.32,25.38,25.42,27.07,27.31,27.41,28.85,29.44,29.53,29.62,29.37,29.55,27.47,28.40,28.22,27.27,27.46,27.42,26.11,25.62,23.86,24.19,21.16,21.35,19.27,18.95,19.33,18.63,18.27,21.04,20.10,18.87,19.93,23.00,22.26,20.88,23.85,24.87,23.75,24.48,26.43,26.60,26.81,28.06,26.64,26.68,24.45,25.23,25.81,22.80,23.92,25.15,25.76,27.09,26.76,27.53,27.17,26.07,26.46,26.98,26.02,24.43,26.20,26.43,25.36,24.68,26.15,25.76,23.68,25.43,24.19,24.04,22.34,23.71,25.12,24.23,24.32,26.27,27.00,27.39,28.68,28.56,29.40,28.65,28.44,29.40,29.18,28.54,29.45,29.44,29.00,29.03,29.60,29.41,29.00,29.10,29.80,29.65,29.80,29.10,29.32,28.86,28.83,28.79,28.87,29.24,29.31,29.20,28.66,28.69,28.59,28.44,27.45,27.72,26.72,26.58,28.04,27.55,28.71,28.84,28.00,28.53,27.42,27.92,26.62,27.74,28.18,28.20,27.79,27.67,27.83,26.77,26.15,27.99,27.66,28.33,28.38,26.78,28.47,28.57,28.99,29.08,29.10,29.39,29.46,29.65,29.43,29.27,28.77,29.02,28.26,28.20,27.17,27.82,28.20,28.36,28.45,28.65,28.98,29.25,29.17,29.68,29.50,29.93,29.94,30.06,29.77,29.62,30.01,29.85,29.60,29.65,29.97,29.72,29.23,29.64,29.83,29.02,29.33,29.68,29.91,30.18,30.26,30.32,30.22],[29.99,30.46,30.35,30.23,30.10,30.43,30.22,29.72,29.71,29.78,29.83,29.49,29.26,29.84,29.67,29.52,29.45,29.69,29.74,30.05,29.94,29.79,29.81,30.11,29.88,29.70,29.81,30.00,29.75,29.46,29.30,28.75,28.43,28.15,27.54,26.92,26.52,27.47,26.90,28.04,28.14,27.78,27.73,28.24,28.08,28.81,28.78,29.53,29.23,29.79,29.14,29.55,29.83,29.48,29.21,29.57,29.43,29.15,29.17,29.08,28.91,28.08,27.75,26.61,26.55,27.80,28.16,28.19,28.20,28.84,28.74,29.31,29.21,29.90,29.90,29.38,29.65,29.12,29.11,28.75,28.80,27.90,27.46,27.69,27.17,26.16,26.08,27.43,27.83,28.48,28.61,29.21,29.45,29.58,30.15,30.25,30.33,30.43,30.48,30.31,29.85,29.92,29.61,29.78,29.32,28.99,28.55,28.60,27.85,27.43,26.13,22.19,20.89,20.08,21.87,20.08,18.64,21.49,22.67,21.89,21.57,23.98,25.22,25.44,26.81,27.60,26.97,26.93,25.50,23.07,24.86,23.72,24.90,24.67,24.65,22.99,24.84,25.80,27.48,26.54,28.19,27.53,26.53,26.11,24.60,24.21,22.67,21.57,23.45,21.66,25.17,26.16,26.53,27.31,27.03,27.50,28.39,28.23,27.66,26.93,28.37,28.74,28.43,27.17,27.26,24.79,24.91,23.23,19.58,20.28,23.38,24.11,26.05,26.74,25.37,25.86,27.15,27.11,26.94,27.32,25.88,26.17,25.02,25.69,24.43,22.62,24.46,21.27,23.47,21.98,23.43,21.22,22.92,20.05,22.65,22.32,24.17,25.10,26.44,28.10,28.47,27.88,28.35,27.47,28.35,27.59,27.43,27.68,27.03,25.95,25.42,21.97,23.28,25.94,26.41,27.37,25.82,27.07,27.98,26.37,26.69,26.29,27.14,26.49,27.37,27.87,28.04,28.31,27.85,27.18,26.22,26.40,26.54,24.71,22.95,22.99,21.11,22.59,20.76,23.38,23.73,24.23,25.79,24.87,25.13,23.81,22.70,22.98,19.96,21.51,22.52,20.27,18.52,21.01,21.28,18.33,19.03,19.79,18.52,17.32,17.47,17.99,16.61,14.81,12.74,11.31,10.11,7.63,7.25,5.57,4.71,3.87,3.58,3.20,3.41,3.18,3.38,3.28,3.95,4.20,4.20,3.49,3.78,3.58,4.07,4.71,4.55,4.34,4.95,4.68,4.15,4.67,5.02,4.61,4.52,5.34,5.66,5.14,4.77,5.10,4.90,5.57,5.82,5.65,5.85,6.11,5.70,5.46,5.08,4.89,4.35,4.14,4.34,3.80,4.38,4.37,4.72,4.58,4.00,4.21,3.69,3.37,3.82,3.70,3.49,3.29,2.81,3.06,2.66,2.52,3.28,3.30,2.74,2.93,3.11,2.95,3.63,3.72,3.28,3.86,3.45,4.11,4.15,4.39,4.50,4.77,5.27,5.52,6.32,6.21,6.74,6.62,6.18,5.78,5.34,4.88,4.65,4.05,4.43,3.70,3.64,3.02,3.59,3.14,3.63,3.59,3.88,4.27,4.44,5.38,5.61,6.88,8.66,10.97,12.18,14.67,17.11,18.26,21.05,22.35,23.35,24.81,24.79,24.16,24.86,23.09,23.08,20.17,19.67,17.61,15.71,12.23,10.14,8.52,6.23,5.77,4.92,4.67,4.37,4.16,3.85,3.43,3.77,3.29,3.88,3.89,3.36,3.40,3.80,3.56,4.01,3.88,3.36,3.53,4.09,4.74,5.04,5.62,7.17,9.37,11.14,13.13,15.04,14.99,13.81,15.67,13.34,15.15,15.54,15.97,15.45,17.08,18.87,20.19,20.28,18.82,18.71,17.35,17.69,15.99,15.73,15.36,13.06,14.19,13.96,12.04,11.60,8.65,8.31,6.69,7.36,9.59,8.97,10.73,11.47,13.46,12.57,14.89,17.79,16.53,19.41,18.03,19.87,19.69,19.61,19.36,19.29,16.56,14.83,13.98,10.89,11.30,9.41,9.63,10.43,8.89,11.84,14.33,15.02,16.16,16.48,16.82,17.90,17.24,16.26,16.64,17.65,17.05,17.67,16.18,15.48,13.48,11.93,12.56,13.81,12.02,14.81,12.57,14.84,13.77,15.42,13.69,10.83,10.24,6.92,6.75,5.28,4.66,3.66,2.79,2.57,2.45,1.86,2.78,2.63,2.46,2.63,2.48,1.94,2.36,1.85,2.29,1.80,2.01,2.40,2.29,1.80,1.91,1.76,1.78,2.10,2.21,2.14,2.65,3.32,3.23,3.03,2.94,3.32,2.75,3.10,2.37,2.47,2.39,1.93,2.03,2.42,2.19,2.30,2.61,2.42,2.09,2.49,2.43,2.45,2.32,2.44,1.82,2.25,1.59,2.20,2.11,2.51,2.25,1.58,1.99,2.00,1.88,2.22,1.88,2.48,2.58,2.17,1.99,1.51,1.20,1.26,1.28,1.85,1.66,2.25,2.22,2.74,3.70,4.06,3.25,3.11,2.24,1.82,1.46,1.15,0.90,0.77,0.99,1.41,1.72,1.39,1.44,2.18,2.04,2.50,3.07,2.74,3.46,3.14,3.41,3.50,3.70,4.14,4.40,4.32,3.76,3.93,3.41,3.63,3.20,3.10,2.54,2.17,2.35,2.07,2.64,2.48,1.84,2.29,2.59,2.86,3.16,3.61,3.69,4.41,4.59,5.09,5.46,6.06,6.29,6.84,7.17,7.21,6.88,6.32,5.92,5.60,5.07,4.73,4.10,4.16,3.48,4.00,3.68,4.07,4.07,4.37,4.67,5.09,5.05,5.80,5.38,5.32,5.92,5.99,5.36,5.66,6.34,6.06,6.55,5.83,5.47,6.46,6.26,5.50,5.95,5.54,6.10,6.15,6.15,6.47,6.42,6.58,6.80,6.50,6.52,6.25,6.51,6.41,7.02,7.12,7.32,7.55,6.96,6.86,7.04,6.59,6.50,6.91,6.72,6.30,6.56,6.77,6.44,6.40,6.73,6.95,7.43,7.91,8.21,7.85,8.39,8.07,8.22,7.83,7.28,7.12,6.75,6.68,6.82,6.60,6.32,6.35,6.53,6.00,5.81,6.19,5.77,6.22,6.10,5.31,5.71,6.05,5.38,5.17,5.52,5.67,5.49,5.63,5.99,5.66,5.82,5.08,5.10,4.68,5.49,5.72,6.17,6.11,5.79,6.46,6.68,6.41,6.47,6.99,7.22,6.81,7.06,7.48,7.51,7.19,8.08,9.28,9.23,9.80,8.85,7.85,8.54,7.42,7.04,7.08,7.20,6.55,6.06,6.51,6.26,5.52,5.85,5.85,5.42,4.92,5.07,4.50,4.85,5.45,5.18,4.73,5.11,4.80,4.90,5.45,4.85,5.75,5.50,6.03,6.14,5.12,5.30,4.96,4.71,4.58,3.96,4.24,4.57,3.80,4.13,4.96,5.31,5.72,7.63,9.11,8.62,8.71,12.51,14.40,14.63,17.90,18.64,17.13,19.32,21.20,20.45,18.35,19.50,21.43,20.43,19.40,21.36,22.88,22.06,22.85,24.34,24.14,24.73,25.77,26.29,26.19,26.48,25.32,23.83,25.09,24.55,21.88,22.71,24.06,22.07,20.82,22.89,23.25,21.93,20.70,22.97,23.27,20.43,22.58,21.39,22.15,20.80,19.32,20.28,20.03,19.50,18.61,19.78,21.44,21.91,21.21,22.80,23.69,25.03,25.81,26.29,25.16,24.54,24.97,24.39,25.16,23.47,25.46,26.03,26.39,24.88,24.54,26.13,25.96,24.16,24.56,22.14,22.08,22.84,21.55,20.14,22.21,23.59,21.68,24.45,23.54,25.71,25.68,27.28,27.47,27.74,29.04,29.54,29.67,29.72,29.55,29.73,27.73,28.59,28.36,27.47,27.83,27.53,26.50,25.88,24.26,24.67,21.87,21.72,19.80,19.34,19.40,19.19,18.92,20.99,20.48,19.32,20.37,23.11,22.59,21.67,24.31,25.12,24.04,25.02,26.49,26.80,27.19,28.07,27.04,27.03,24.85,25.76,26.08,23.54,24.33,25.68,26.17,27.40,27.07,27.80,27.43,26.51,26.74,27.16,26.38,24.94,26.44,26.61,25.63,24.81,26.22,25.83,24.20,25.35,24.47,24.30,23.01,24.17,25.51,24.59,24.71,26.74,27.34,27.51,28.65,28.75,29.59,28.79,28.46,29.66,29.44,28.84,29.60,29.76,28.94,29.23,29.73,29.48,28.99,29.19,29.94,29.76,29.88,29.30,29.44,29.23,28.66,28.78,28.87,29.25,29.49,29.28,28.68,28.93,28.58,28.49,27.47,27.90,26.73,27.01,28.17,27.77,28.87,28.94,28.23,28.67,27.69,28.08,26.45,27.95,27.96,28.51,27.99,28.01,28.06,26.98,26.37,27.72,27.31,28.20,28.10,27.23,28.57,28.56,29.02,29.12,29.20,29.44,29.45,29.71,29.38,29.24,28.82,29.03,28.28,28.10,27.22,27.83,28.56,28.43,28.58,28.81,29.08,29.21,29.23,29.79,29.68,30.04,30.09,30.24,30.00,29.82,30.16,30.05,29.71,29.91,30.15,29.98,29.39,29.81,30.00,29.17,29.48,29.85,29.93,30.31,30.37,30.39,30.35],[30.08,30.56,30.42,30.37,30.22,30.54,30.29,29.92,29.89,30.04,30.08,29.70,29.49,30.05,29.94,29.66,29.51,29.89,29.74,30.27,30.21,30.01,30.14,30.30,30.18,29.99,30.11,30.19,29.95,29.78,29.64,29.12,28.85,28.45,27.76,27.51,27.16,27.90,27.37,28.31,28.37,28.11,27.96,28.59,28.27,29.17,29.12,29.81,29.40,30.03,29.68,29.72,30.10,29.43,29.46,29.66,29.50,29.38,29.38,29.13,29.01,28.17,27.74,26.58,26.84,27.87,28.45,28.38,28.48,29.02,29.01,29.49,29.41,30.03,30.02,29.56,29.84,29.42,29.36,28.89,28.97,28.01,27.69,27.83,27.54,26.58,26.05,27.44,27.88,28.69,28.91,29.48,29.71,29.85,30.22,30.30,30.37,30.50,30.56,30.43,30.08,30.17,29.88,30.03,29.60,29.24,28.98,28.94,27.83,27.70,26.15,22.50,21.07,20.66,22.14,20.24,19.00,21.81,22.96,21.92,21.46,24.38,25.54,25.89,27.24,27.93,27.48,27.33,25.54,23.40,25.16,23.95,25.05,24.46,24.43,22.96,24.83,25.62,27.43,26.83,28.30,27.87,26.55,26.28,24.66,24.41,22.20,21.39,23.48,22.14,25.27,26.32,26.94,27.56,27.14,27.76,28.63,28.41,27.92,27.38,28.48,28.80,28.42,27.25,27.41,24.43,24.85,23.11,19.71,20.71,23.57,23.92,26.20,26.22,25.59,26.11,27.31,27.24,27.03,27.60,26.03,26.29,25.21,25.19,24.65,22.25,24.85,21.19,23.68,22.18,23.74,21.41,23.10,20.18,22.80,22.53,24.26,25.39,26.16,28.22,28.74,27.83,28.43,27.44,28.72,28.07,27.58,27.94,27.29,25.51,25.63,22.39,23.43,26.30,26.49,27.41,25.17,26.77,27.96,26.25,26.61,26.30,27.33,26.76,27.69,28.09,28.16,28.38,27.83,27.30,26.37,26.44,26.76,24.88,23.11,22.91,21.46,22.39,20.36,23.64,23.94,24.20,25.85,24.92,25.25,23.70,22.80,22.79,19.80,21.26,22.28,19.70,18.62,20.89,20.83,18.04,19.38,19.94,18.76,16.99,17.29,17.68,16.43,14.01,12.84,11.51,10.33,7.65,7.93,5.77,4.80,3.99,3.56,2.95,3.27,3.17,3.24,3.03,3.67,3.93,3.93,3.22,3.65,3.43,3.87,4.53,4.45,4.27,4.94,4.56,4.01,4.60,4.97,4.45,4.47,5.11,5.50,5.12,4.82,5.17,4.91,5.53,5.90,5.65,5.83,6.19,5.77,5.52,5.12,4.89,4.47,4.03,4.31,3.68,4.24,4.08,4.59,4.45,3.81,4.04,3.47,3.23,3.66,3.52,3.35,2.98,2.61,2.81,2.49,2.38,3.14,3.12,2.60,2.90,3.27,2.88,3.62,3.79,3.29,3.81,3.39,4.01,4.07,4.26,4.26,4.71,5.11,5.42,6.14,6.07,6.70,6.59,6.06,5.58,5.19,4.64,4.50,3.93,4.28,3.53,3.65,3.07,3.71,3.07,3.63,3.49,3.99,4.34,4.55,5.56,5.73,6.87,8.76,10.95,12.32,14.66,17.32,18.61,20.95,22.49,23.70,24.95,25.12,24.35,25.07,23.17,23.11,20.13,19.52,17.37,15.52,12.43,10.19,8.70,6.41,5.91,4.95,4.73,4.43,4.19,3.99,3.40,3.84,3.21,3.84,3.81,3.27,3.26,3.72,3.38,3.93,3.71,3.14,3.37,4.04,4.64,4.83,5.44,6.84,9.03,10.93,12.48,14.78,14.81,13.51,15.36,13.06,14.89,15.08,15.40,15.07,16.74,18.35,19.74,20.26,18.31,18.36,16.85,17.32,15.83,15.42,15.33,12.84,14.32,13.81,11.84,11.49,8.30,8.04,6.43,7.14,9.32,8.85,10.80,11.26,13.28,12.31,14.73,17.52,16.24,19.08,17.51,19.40,19.12,18.91,18.44,18.99,15.92,14.61,13.90,10.68,10.98,9.06,9.24,10.35,8.58,11.58,14.38,15.25,16.48,16.83,16.94,18.07,17.57,16.42,16.85,17.96,17.22,17.50,15.94,15.47,13.34,11.92,12.19,13.49,11.92,14.49,12.15,14.44,13.00,15.01,13.43,10.51,9.54,6.74,6.41,5.02,4.33,3.47,2.55,2.47,2.52,1.94,2.81,2.68,2.45,2.91,2.71,2.07,2.39,1.85,2.17,1.83,1.85,2.26,2.55,1.88,2.25,2.12,2.12,2.67,2.68,2.59,3.20,3.94,3.81,3.48,3.37,3.80,2.97,3.40,2.63,2.84,2.91,2.31,2.53,3.05,2.79,2.85,2.99,2.83,2.23,2.77,2.50,2.47,2.39,2.48,1.85,2.29,1.83,2.41,2.38,2.80,2.45,1.91,2.21,2.14,2.18,2.60,2.22,2.82,2.81,2.44,2.20,1.64,1.44,1.61,1.60,2.08,1.88,2.39,2.38,2.90,3.62,4.31,3.51,3.41,2.65,2.21,1.84,1.47,1.23,0.94,0.77,0.95,1.42,1.32,1.32,1.96,1.97,2.51,3.01,2.94,3.47,3.15,3.67,3.59,3.67,4.13,4.32,4.28,3.78,4.03,3.51,3.90,3.50,3.30,2.77,2.28,2.22,1.95,2.43,2.20,1.69,1.97,2.50,2.79,3.04,3.47,3.60,4.18,4.40,4.88,5.31,5.88,6.19,6.74,7.17,7.31,6.73,6.21,5.73,5.46,4.91,4.57,3.95,4.05,3.41,3.92,3.66,4.04,4.06,4.48,4.75,5.19,5.17,5.88,5.45,5.36,6.12,6.04,5.54,5.71,6.49,6.09,6.53,5.85,5.43,6.53,6.13,5.52,5.78,5.47,6.13,6.28,6.18,6.60,6.46,6.77,7.08,6.65,6.59,6.24,6.47,6.50,7.06,7.13,7.58,7.73,7.04,7.03,7.23,6.60,6.44,7.08,6.82,6.24,6.64,6.89,6.50,6.32,6.74,6.99,7.52,8.03,8.34,7.92,8.47,8.23,8.34,7.99,7.25,7.17,6.73,6.69,6.97,6.54,6.20,6.38,6.51,5.92,5.74,6.07,5.59,6.19,5.96,5.20,5.69,5.96,5.31,5.01,5.41,5.60,5.63,5.70,6.19,5.75,5.86,5.16,5.04,4.78,5.55,5.66,6.21,6.24,5.77,6.44,6.73,6.43,6.32,6.92,7.13,6.74,7.03,7.49,7.47,7.32,8.17,9.20,9.24,9.65,8.83,7.80,8.26,7.20,6.98,7.14,6.97,6.30,5.94,6.36,6.10,5.33,5.71,5.74,5.20,4.79,5.02,4.49,4.87,5.34,5.14,4.72,5.14,4.92,5.07,5.56,4.87,5.77,5.55,6.15,6.30,5.19,5.52,4.95,4.59,4.48,3.98,4.10,4.47,3.90,4.06,4.84,5.41,5.72,7.45,8.80,8.72,8.69,12.50,14.44,14.88,17.66,18.23,16.82,18.82,20.75,20.12,18.21,19.09,21.02,20.13,18.96,20.86,22.37,21.64,22.51,24.16,23.92,24.59,25.59,25.85,26.03,26.15,25.17,23.35,24.70,24.27,21.58,22.21,23.91,21.87,20.52,22.65,22.98,21.59,20.43,22.94,22.97,20.02,22.48,21.29,21.87,20.54,18.88,19.73,19.71,19.42,18.15,19.60,21.34,21.81,21.05,22.73,23.45,24.80,25.33,25.99,24.78,24.27,25.13,24.27,24.93,23.52,25.41,26.08,26.24,24.93,24.50,26.10,25.99,24.10,24.62,21.98,22.02,23.00,21.40,20.04,21.66,23.15,21.17,24.05,23.34,25.48,25.36,26.99,27.29,27.41,29.00,29.58,29.71,29.77,29.47,29.65,27.58,28.63,28.35,27.45,27.71,27.28,26.08,25.49,24.03,24.37,21.46,21.58,19.46,18.85,19.16,18.67,18.27,20.54,20.20,19.01,19.91,22.91,22.44,21.21,23.95,25.16,24.07,24.81,26.41,26.69,26.95,27.86,26.59,26.90,24.59,25.61,26.04,23.24,24.25,25.66,26.07,27.05,26.97,27.56,27.29,26.36,26.68,27.04,26.33,24.66,26.19,26.55,25.34,24.35,25.98,25.78,23.63,25.21,23.83,23.88,22.54,23.60,25.13,24.18,24.42,26.09,27.04,27.11,28.44,28.68,29.57,28.69,28.35,29.61,29.45,28.67,29.55,29.69,28.85,29.11,29.70,29.43,28.88,29.14,29.99,29.75,29.86,29.29,29.48,29.16,28.83,28.89,29.00,29.42,29.62,29.49,28.83,28.82,28.67,28.38,27.43,27.95,26.56,26.64,28.26,27.63,28.84,28.89,28.09,28.60,27.42,27.90,26.42,27.70,28.11,28.55,28.16,28.15,28.12,27.14,26.34,28.18,27.62,28.26,28.51,26.73,28.44,28.57,29.04,29.14,29.19,29.41,29.54,29.73,29.47,29.17,28.69,29.02,28.21,28.25,27.34,27.77,28.61,28.42,28.51,28.71,28.98,29.22,29.16,29.86,29.59,30.09,30.17,30.25,29.90,29.83,30.18,30.06,29.61,29.77,30.11,29.90,29.34,29.77,29.93,29.06,29.44,29.84,29.88,30.30,30.37,30.38,30.34],[30.11,30.53,30.47,30.42,30.29,30.55,30.29,29.95,29.90,30.04,30.08,29.73,29.49,30.05,29.95,29.64,29.59,29.94,29.92,30.29,30.19,30.00,30.19,30.34,30.12,30.02,30.20,30.27,30.04,29.86,29.85,29.29,29.02,28.54,27.88,27.73,26.95,27.90,27.79,28.50,28.54,28.11,28.25,28.79,28.64,29.37,29.32,29.92,29.62,30.13,29.76,29.86,30.19,29.52,29.44,29.81,29.57,29.37,29.30,29.30,29.15,28.23,27.99,26.68,26.76,28.01,28.56,28.28,28.40,29.05,29.05,29.56,29.47,30.03,29.99,29.50,29.91,29.50,29.39,28.98,28.95,28.06,27.90,27.83,27.40,26.86,26.28,27.63,28.01,28.69,29.02,29.55,29.81,29.92,30.31,30.34,30.43,30.53,30.58,30.47,30.07,30.23,29.90,30.12,29.81,29.37,29.03,28.87,27.88,27.63,26.22,22.45,21.31,20.59,22.19,20.90,19.34,21.79,23.07,22.18,21.79,24.25,25.41,25.75,27.14,27.89,27.47,27.21,25.65,23.33,25.09,23.68,24.96,24.53,24.30,23.20,25.07,25.75,27.42,26.90,28.40,27.81,26.66,26.34,24.66,24.96,22.70,21.58,23.16,21.98,25.08,26.19,27.03,27.64,27.15,27.81,28.72,28.39,27.78,27.25,28.52,28.71,28.41,27.18,27.44,24.64,25.08,23.51,20.00,21.06,23.87,24.07,26.57,26.74,26.09,26.60,27.68,27.46,27.33,27.94,26.12,26.46,25.43,25.40,24.87,22.89,25.33,21.66,23.91,22.44,23.92,21.97,23.70,20.65,22.90,22.54,24.27,25.39,26.31,28.34,28.93,28.04,28.29,27.57,28.89,28.61,27.98,28.04,27.51,25.84,25.76,22.75,23.75,26.35,26.57,27.41,25.73,26.93,28.00,26.24,26.54,26.20,27.44,26.83,28.00,28.39,28.65,28.59,28.04,27.49,26.09,26.29,26.56,24.44,22.89,22.81,21.23,22.74,21.47,23.94,24.13,24.35,25.77,25.11,25.18,24.64,24.11,23.12,20.44,21.53,22.42,21.19,18.75,21.19,21.09,18.08,19.17,19.55,18.12,16.69,16.91,17.03,16.04,13.82,12.58,11.44,10.05,7.18,7.49,5.52,4.60,3.79,3.57,2.89,3.40,3.38,3.59,3.13,3.98,4.33,4.22,3.37,3.88,3.44,4.05,4.79,4.67,4.56,5.31,4.92,4.38,5.06,5.49,4.88,4.86,5.75,6.20,5.93,5.64,5.99,5.52,6.00,6.49,6.35,6.79,7.15,6.43,5.94,5.79,5.39,4.88,4.66,5.05,4.33,5.11,4.88,5.46,5.20,4.45,4.80,4.00,3.66,4.19,4.00,3.64,3.18,2.69,3.05,2.47,2.34,3.27,3.11,2.63,2.83,3.28,2.86,3.84,3.98,3.41,4.33,3.58,4.57,4.54,4.91,5.09,5.52,5.99,6.36,7.18,7.27,7.95,7.65,7.31,6.61,6.22,5.54,5.43,4.60,4.89,4.07,4.00,3.10,3.85,2.93,3.75,3.36,4.03,4.34,4.55,5.51,5.77,7.03,8.68,11.15,12.51,14.62,17.24,18.53,21.01,22.41,23.27,24.76,25.12,24.42,25.00,23.38,23.20,19.97,19.37,17.30,15.21,12.24,10.42,8.69,6.55,5.92,4.99,4.69,4.41,4.27,4.06,3.44,4.11,3.44,4.49,4.51,3.64,3.68,4.23,3.59,4.29,4.18,3.41,3.69,4.38,4.90,4.90,5.56,7.10,9.09,11.18,13.06,14.76,14.81,13.66,15.49,13.26,15.17,15.47,15.83,15.39,16.68,18.57,19.66,20.32,18.37,18.60,17.12,17.22,16.21,15.53,15.33,12.97,14.52,13.90,12.15,11.50,8.45,8.40,6.51,7.20,9.42,8.87,10.87,11.51,13.40,12.40,15.02,17.43,16.22,18.64,17.11,19.35,19.20,18.59,18.32,18.86,15.54,14.60,13.92,10.95,11.02,9.25,9.31,10.34,8.67,11.96,15.07,15.59,16.16,17.16,16.48,17.65,17.40,16.42,17.13,17.42,17.17,17.46,15.95,15.98,14.05,12.21,12.39,13.74,12.01,14.78,12.71,14.46,13.04,15.06,13.58,10.47,9.69,6.72,6.45,5.01,4.04,3.56,2.54,2.50,2.42,2.18,2.72,3.03,2.86,3.36,3.25,2.34,2.79,1.87,2.14,1.87,1.66,2.29,2.68,2.20,2.77,2.69,2.76,3.37,3.41,3.20,3.86,4.50,4.38,3.80,3.76,4.11,3.29,3.83,3.05,3.26,3.28,2.79,3.25,3.63,3.33,3.58,3.63,3.17,2.61,2.89,2.48,2.42,2.58,2.62,2.21,2.79,2.35,3.06,2.78,3.29,3.11,2.27,2.63,2.41,2.48,2.96,2.52,3.22,3.27,2.61,2.40,1.89,1.60,2.01,2.12,2.72,2.38,3.05,2.83,3.28,3.93,4.64,4.21,4.36,3.47,2.90,2.48,2.00,1.63,1.39,0.88,0.76,1.01,1.27,1.32,1.72,1.94,2.53,3.06,3.09,3.78,3.42,4.08,3.98,4.01,4.65,4.82,4.65,4.02,4.36,3.65,4.28,3.87,3.51,3.07,2.44,2.24,1.92,2.31,2.18,1.63,1.96,2.52,2.79,3.32,4.13,4.22,5.01,5.39,6.00,6.34,7.01,7.47,8.10,8.41,8.57,7.97,7.47,6.89,6.59,5.97,5.45,4.75,4.79,4.09,4.68,4.04,4.50,4.31,4.62,4.79,5.22,5.13,5.94,5.47,5.31,6.02,6.07,5.38,5.56,6.41,6.11,6.53,5.92,5.42,6.55,6.30,5.58,6.07,5.54,6.35,6.30,6.55,6.86,6.79,7.02,7.52,7.11,7.27,6.72,7.22,7.31,7.99,8.16,8.49,8.55,7.95,7.75,7.77,7.04,6.98,7.81,7.28,6.53,7.30,7.46,6.90,6.62,7.43,7.71,8.41,8.70,9.13,8.74,9.24,8.96,9.19,8.85,8.14,8.16,7.61,7.66,7.75,7.20,6.87,7.14,7.14,6.33,6.39,6.77,6.08,6.76,6.52,5.68,5.97,6.32,5.73,5.40,5.64,5.84,5.65,5.91,6.25,6.05,6.26,5.48,5.58,5.18,6.00,6.27,6.76,6.72,6.31,7.21,7.48,6.96,6.99,7.85,7.90,7.53,7.94,8.41,8.44,8.35,9.26,10.32,10.20,10.62,10.00,8.73,9.41,8.47,7.81,7.96,8.01,7.30,6.80,7.26,7.07,6.18,6.43,6.56,6.03,5.49,5.61,4.87,5.25,5.88,5.60,5.00,5.50,5.32,5.46,5.86,5.12,5.98,5.85,6.47,6.52,5.33,5.50,5.22,4.78,4.84,4.24,4.37,4.61,3.91,4.22,4.88,5.55,5.88,7.38,8.83,8.68,8.81,12.44,14.21,14.96,17.83,18.22,16.52,18.80,20.79,19.96,17.82,19.17,21.04,19.92,18.66,20.81,22.51,21.55,22.23,24.07,23.94,24.51,25.41,25.85,25.92,26.10,25.15,23.32,24.77,24.36,21.43,22.24,23.95,21.82,20.44,22.66,23.14,21.46,20.34,22.67,23.05,20.04,22.21,21.22,21.67,20.54,18.70,19.64,19.67,19.34,18.03,19.18,21.16,21.65,21.06,22.73,23.47,24.87,25.41,25.90,24.93,24.31,25.00,24.31,24.90,23.43,25.39,25.93,26.16,24.80,24.53,26.08,25.83,23.96,24.53,21.93,21.75,22.97,21.52,20.02,21.66,23.19,21.19,23.92,23.22,25.43,25.51,26.84,27.35,27.47,28.95,29.63,29.65,29.78,29.51,29.70,27.65,28.56,28.45,27.46,27.63,27.17,26.09,25.49,24.13,24.32,21.62,21.54,19.48,18.70,19.13,18.66,18.40,20.35,19.92,18.72,19.79,22.59,22.09,21.25,23.92,24.92,23.88,24.86,26.22,26.56,27.08,27.85,26.52,27.09,24.76,25.94,26.16,23.07,24.28,25.90,26.18,27.19,27.10,27.73,27.38,26.65,26.81,27.25,26.62,25.00,26.57,26.70,25.55,24.56,26.06,25.78,23.82,25.37,24.13,24.05,22.33,23.63,25.20,24.29,24.53,26.35,27.05,27.07,28.14,28.79,29.61,28.86,28.53,29.66,29.57,29.02,29.56,29.75,29.09,29.30,29.82,29.61,29.13,29.31,30.09,29.85,29.94,29.52,29.57,29.46,28.88,28.95,29.14,29.45,29.73,29.53,28.88,29.11,28.67,28.69,27.80,28.10,26.88,26.95,28.26,27.71,28.93,28.95,28.22,29.00,27.92,28.27,26.82,28.16,28.37,28.77,28.17,28.13,28.01,26.99,26.18,28.09,27.62,28.53,28.46,27.21,28.72,28.82,29.16,29.20,29.34,29.49,29.50,29.81,29.54,29.34,28.90,29.11,28.41,28.38,27.36,27.79,28.70,28.34,28.49,28.72,29.11,29.21,29.32,29.95,29.78,30.19,30.20,30.31,30.06,29.98,30.24,30.14,29.71,29.94,30.15,30.07,29.45,29.85,29.91,29.21,29.63,29.96,29.99,30.39,30.38,30.39,30.47],[30.11,30.48,30.42,30.32,30.26,30.46,30.29,30.06,29.95,30.10,30.20,29.73,29.68,30.12,30.01,29.61,29.48,29.86,29.73,30.22,30.20,29.97,30.12,30.34,30.19,30.07,30.20,30.15,29.91,29.86,29.71,29.23,29.06,28.56,28.00,27.79,27.15,28.08,27.72,28.48,28.58,28.33,28.20,28.80,28.70,29.39,29.31,29.83,29.49,30.02,29.59,29.62,30.06,29.37,29.44,29.67,29.39,29.38,29.34,28.94,28.84,27.99,27.77,26.61,26.86,28.02,28.51,28.35,28.42,29.18,29.06,29.61,29.53,30.04,30.02,29.61,29.99,29.55,29.46,29.14,29.01,28.11,27.79,27.81,27.49,26.68,26.22,27.61,27.88,28.81,28.97,29.59,29.71,29.97,30.30,30.37,30.46,30.52,30.49,30.44,30.18,30.23,30.00,30.11,29.78,29.42,29.14,28.94,28.00,27.69,26.52,23.19,21.54,20.95,22.55,20.97,19.35,22.34,23.46,22.24,22.28,25.06,25.81,26.30,27.75,28.07,27.64,27.82,26.04,23.79,25.23,23.90,25.28,24.55,24.37,22.99,24.79,25.49,27.11,26.74,28.18,27.76,26.54,26.14,24.56,24.40,22.46,21.50,23.48,22.28,25.68,26.78,27.28,27.90,27.60,28.14,28.97,28.77,28.30,27.86,28.84,28.98,28.67,27.73,27.76,25.25,25.46,23.45,20.23,20.58,23.65,24.02,26.91,26.90,26.45,26.92,27.83,27.83,27.58,28.02,26.51,26.77,25.70,25.35,25.00,22.84,25.45,21.27,23.62,22.11,24.35,21.52,23.71,20.25,23.20,22.53,24.52,25.71,26.66,28.51,28.94,28.23,28.42,27.81,28.76,28.55,28.29,28.23,27.37,25.64,25.57,23.22,24.42,26.10,26.85,27.51,26.14,27.33,28.39,26.78,26.96,26.61,27.65,27.15,28.08,28.50,28.59,28.65,28.14,27.83,26.70,26.88,27.15,25.03,23.17,23.45,21.39,22.61,20.44,23.88,24.22,24.81,26.09,25.32,25.14,23.91,22.95,22.63,19.75,21.48,22.39,19.86,19.08,21.24,21.01,18.92,19.62,19.99,19.14,17.99,18.29,18.16,17.30,14.68,13.66,12.82,10.77,8.29,7.82,5.71,5.34,4.40,4.04,3.50,3.83,3.58,3.65,3.49,4.58,5.09,4.81,3.90,4.27,3.98,4.68,5.59,5.36,5.12,6.00,5.49,4.90,5.62,6.06,5.54,5.47,6.17,6.75,6.27,5.79,6.18,5.93,6.80,7.24,6.69,7.01,7.41,6.75,6.52,6.13,5.65,5.23,5.00,5.32,4.54,5.37,5.27,5.93,5.68,4.87,5.21,4.56,4.00,4.70,4.43,4.21,3.56,3.05,3.22,2.92,2.69,3.47,3.64,3.23,3.38,3.56,3.31,4.09,4.26,3.76,4.54,4.02,4.94,5.03,5.30,5.48,5.93,6.51,6.95,7.67,7.89,8.41,8.20,7.77,7.17,6.89,5.96,5.87,4.90,5.12,4.36,4.27,3.42,4.11,3.39,4.20,4.13,4.55,5.07,5.28,6.28,6.54,7.60,9.41,11.85,13.05,15.17,17.86,19.12,21.57,22.62,23.93,25.06,25.15,24.85,25.35,23.48,23.45,20.59,19.92,18.04,16.07,12.88,10.66,9.15,6.96,6.53,5.69,5.47,5.07,4.77,4.38,3.90,4.30,3.63,4.57,4.75,3.82,4.09,4.65,4.20,4.81,4.62,3.78,4.09,4.70,5.25,5.01,5.95,7.50,9.71,11.94,13.44,15.66,15.82,14.25,16.38,14.00,15.94,15.99,16.14,15.80,17.58,18.91,20.60,20.86,19.09,19.44,17.76,18.28,16.94,16.31,16.44,13.57,15.36,14.62,12.62,12.23,8.70,9.07,6.95,7.66,9.76,9.07,11.20,11.79,13.70,12.75,15.45,18.20,17.09,19.48,18.40,20.42,20.40,19.43,19.35,19.52,16.50,15.00,14.88,11.15,11.61,10.05,9.77,11.06,9.18,12.32,15.32,16.15,17.01,17.95,17.23,18.33,18.32,17.29,17.72,18.31,18.28,18.11,16.57,16.17,14.02,12.26,12.92,14.06,12.83,15.31,12.92,14.89,13.45,15.42,14.23,11.08,10.01,7.09,6.85,5.41,4.43,3.81,2.81,2.88,2.81,2.45,2.97,3.24,3.13,3.78,3.65,2.78,3.00,2.25,2.39,1.89,1.59,2.14,2.69,2.29,3.27,3.26,3.71,4.30,4.47,4.35,5.01,5.65,5.52,5.04,4.90,5.11,4.41,4.76,4.10,4.47,4.53,3.83,4.26,4.61,4.08,4.29,4.02,3.53,2.88,3.00,2.40,2.48,2.74,2.94,2.56,3.21,2.91,3.52,3.15,3.72,3.63,2.85,3.41,3.28,3.50,4.10,3.39,4.24,4.26,3.51,3.24,2.84,2.24,2.81,2.79,3.58,3.00,3.59,3.25,3.79,4.50,5.22,4.89,4.92,4.23,3.60,3.50,2.51,2.13,1.95,1.42,0.88,0.77,1.11,1.56,1.96,2.28,2.81,3.58,3.64,4.47,3.90,4.76,4.44,4.54,5.02,5.18,4.99,4.46,4.74,4.04,4.69,4.13,3.90,3.18,2.79,2.64,2.33,3.02,2.53,1.85,2.21,2.90,3.17,3.61,4.39,4.51,5.44,5.60,6.63,6.86,7.73,7.91,8.45,8.83,8.98,8.29,7.94,7.37,6.98,6.34,5.88,5.07,5.22,4.21,4.83,4.25,4.71,4.64,5.15,5.39,5.81,5.87,6.63,6.27,6.12,6.86,6.93,6.31,6.48,7.36,7.06,7.59,6.82,6.33,7.48,7.20,6.47,6.76,6.38,7.18,7.19,7.36,7.63,7.40,7.63,8.05,7.67,7.66,7.16,7.63,7.78,8.46,8.59,9.04,9.14,8.53,8.28,8.59,7.80,7.80,8.54,8.10,7.42,8.14,8.36,7.72,7.64,8.25,8.51,9.08,9.57,10.16,9.48,10.15,9.55,9.98,9.77,8.89,8.88,8.19,8.18,8.61,8.02,7.63,7.94,7.94,7.22,7.00,7.42,6.84,7.60,7.38,6.33,6.85,7.31,6.51,5.99,6.45,6.77,6.39,6.75,7.01,6.72,6.67,6.01,5.84,5.41,6.34,6.51,7.10,7.11,6.65,7.41,7.90,7.47,7.33,8.12,8.27,7.77,8.19,8.69,8.63,8.52,9.33,10.71,10.38,10.67,10.20,8.93,9.26,8.40,8.16,8.35,8.17,7.71,7.11,7.62,7.19,6.68,6.66,6.73,6.17,5.68,5.77,5.14,5.55,6.14,5.92,5.40,5.94,5.63,5.58,6.13,5.63,6.42,6.24,7.00,7.01,5.92,6.17,5.76,5.30,5.37,4.54,4.75,5.32,4.49,4.79,5.47,5.98,6.41,8.01,9.37,9.27,9.49,13.39,14.86,15.19,17.99,18.27,16.98,18.86,21.06,20.00,18.35,19.30,21.29,20.28,19.53,21.03,22.49,21.79,22.53,24.36,23.72,24.89,25.73,25.74,26.38,25.97,25.39,23.58,24.94,24.48,21.71,22.35,24.25,22.29,20.92,23.13,23.50,22.00,20.96,23.09,23.39,20.41,22.11,21.78,21.91,21.11,19.60,19.69,19.75,19.87,18.70,19.83,21.65,22.27,21.40,23.35,23.67,25.16,25.55,26.21,25.08,24.52,25.49,24.42,25.19,23.81,25.69,26.29,26.45,25.08,24.82,26.42,26.40,24.42,24.91,22.26,22.32,23.25,21.70,20.34,21.86,23.40,21.54,24.30,23.63,25.76,25.77,26.94,27.16,27.56,28.89,29.49,29.56,29.76,29.42,29.56,27.75,28.60,28.46,27.66,27.81,27.41,26.32,25.66,24.38,24.57,21.81,21.91,19.89,19.35,19.80,19.19,18.62,20.97,20.48,19.32,20.33,23.31,22.56,21.49,24.09,25.41,24.36,25.06,26.51,26.90,27.23,27.89,26.61,27.09,24.83,26.00,26.50,23.41,24.62,26.01,26.27,27.39,27.15,27.73,27.48,26.69,26.95,27.37,26.87,25.10,26.54,26.94,25.72,24.60,26.14,26.25,24.08,25.32,24.21,23.78,22.62,23.75,25.18,24.14,24.42,26.16,27.05,27.19,28.44,28.70,29.44,28.57,28.46,29.57,29.31,28.77,29.44,29.66,29.00,29.19,29.74,29.51,29.09,29.38,29.98,29.72,29.85,29.47,29.60,29.37,29.12,28.97,29.20,29.54,29.61,29.65,29.10,29.06,28.71,28.55,27.59,28.03,26.97,26.76,28.32,27.79,28.84,28.88,28.06,28.68,27.86,28.12,26.69,28.24,28.32,28.77,28.48,28.18,28.12,27.19,26.39,28.24,27.62,28.62,28.49,27.11,28.61,28.80,29.01,29.01,29.10,29.30,29.41,29.64,29.43,29.23,28.69,29.12,28.23,28.36,27.18,27.95,28.65,28.10,28.33,28.60,29.05,29.18,29.24,29.87,29.55,30.10,30.10,30.27,30.00,29.79,30.19,30.06,29.59,29.79,30.11,29.87,29.37,29.75,29.88,29.21,29.40,29.77,29.88,30.16,30.23,30.20,30.36],[29.90,30.52,30.42,30.32,30.27,30.51,30.34,29.95,29.87,30.00,30.02,29.59,29.22,29.82,29.66,29.53,29.45,29.66,29.76,30.11,30.07,29.93,29.98,30.16,29.99,29.80,29.98,30.12,29.88,29.65,29.52,29.00,28.86,28.39,27.61,27.15,26.86,27.68,27.37,28.24,28.27,27.80,28.17,28.47,28.33,29.12,28.93,29.64,29.35,29.90,29.44,29.67,29.95,29.43,29.24,29.55,29.41,29.09,29.30,28.91,28.90,28.17,27.75,26.70,26.94,28.22,28.47,28.38,28.19,28.75,28.81,29.33,29.24,30.07,29.99,29.39,29.77,29.19,29.34,28.82,28.75,27.93,27.71,27.85,27.60,25.70,25.87,27.51,27.74,28.75,28.85,29.46,29.67,29.69,30.25,30.36,30.41,30.47,30.55,30.41,30.06,30.01,29.65,29.98,29.58,29.23,28.95,28.84,27.87,27.45,26.18,23.20,21.24,20.94,22.39,21.08,19.50,22.27,23.24,22.30,22.46,25.10,25.65,26.09,27.82,28.18,27.67,27.81,26.21,23.71,25.20,23.84,25.31,24.70,24.62,22.72,24.70,25.69,27.39,26.62,28.32,27.67,26.37,25.99,24.36,23.97,22.24,21.49,23.50,22.08,25.76,27.07,27.24,27.94,27.62,27.97,28.95,28.74,28.33,27.82,28.85,29.13,28.74,27.71,27.71,24.91,25.00,23.27,20.33,21.45,23.52,23.97,26.19,26.06,25.58,26.31,27.27,27.44,27.37,27.86,26.08,26.36,25.18,25.31,24.79,22.73,24.80,21.51,23.58,21.72,23.55,21.48,23.34,20.79,22.77,22.82,24.37,25.57,26.42,28.37,28.77,27.83,28.38,27.24,28.62,27.74,27.61,27.88,27.10,25.85,25.58,22.78,23.97,26.41,26.89,27.66,25.47,27.00,28.32,26.62,26.75,26.35,27.48,26.91,27.90,28.21,28.31,28.47,28.04,27.71,26.50,26.66,26.98,24.90,23.59,23.24,21.58,22.49,20.42,23.62,23.73,24.13,25.81,24.99,25.07,23.60,22.48,22.79,19.66,21.49,22.43,19.85,18.79,20.87,20.97,18.88,19.21,19.69,18.50,17.94,18.04,18.39,17.36,13.23,13.90,11.97,11.09,8.00,7.47,5.55,5.17,4.10,3.86,3.29,3.69,3.62,3.80,3.61,4.38,4.74,4.58,3.74,4.16,3.81,4.48,5.07,4.95,4.89,5.69,5.30,4.78,5.46,5.91,5.46,5.42,6.15,6.71,6.03,5.67,6.09,5.68,6.53,7.08,6.61,7.09,7.52,6.87,6.50,5.91,5.49,5.06,4.77,5.03,4.57,5.26,5.22,5.78,5.50,4.77,5.10,4.32,3.99,4.49,4.24,4.06,3.54,3.02,3.34,2.72,2.71,3.60,3.66,3.27,3.47,3.67,3.47,4.18,4.42,3.88,4.64,4.00,4.85,4.76,5.09,5.32,5.83,6.38,6.92,7.53,7.91,8.27,8.07,7.65,7.01,6.90,5.87,5.67,4.76,5.09,4.37,4.28,3.53,4.24,3.62,4.20,3.91,4.45,4.86,5.07,6.16,6.30,7.48,9.31,11.78,13.04,15.12,17.85,19.08,21.47,22.67,23.76,25.05,25.43,24.62,25.23,23.25,23.19,20.51,20.07,17.63,15.97,12.94,10.68,9.20,6.92,6.50,5.52,5.43,5.01,4.72,4.40,3.83,4.29,3.59,4.53,4.49,3.86,4.00,4.54,4.05,4.54,4.51,3.70,3.94,4.37,4.91,5.06,5.88,7.48,9.83,11.85,13.58,15.67,15.83,14.35,16.46,13.81,15.60,15.94,16.25,16.01,17.67,19.13,20.73,21.05,19.06,19.40,17.74,18.31,16.83,16.38,16.40,13.52,15.07,14.64,12.76,12.29,8.92,8.81,6.81,7.52,9.72,8.98,10.81,11.55,13.49,12.55,15.49,18.35,17.04,19.72,18.69,20.50,20.53,19.86,19.67,19.72,16.95,15.14,14.94,11.02,11.61,9.92,9.78,10.98,9.32,12.33,14.98,15.69,17.01,17.70,17.37,18.32,18.08,16.88,17.29,18.01,17.86,17.95,16.23,15.92,13.60,12.16,12.86,14.08,12.64,15.49,12.74,15.09,13.35,15.70,14.08,11.16,10.05,7.17,6.99,5.49,4.44,3.65,2.72,2.61,2.72,2.45,3.02,3.30,3.03,3.83,3.55,2.74,2.51,1.70,1.72,1.40,1.37,2.01,2.37,1.99,2.90,2.77,3.28,3.98,4.17,4.07,4.78,5.45,5.32,4.95,4.61,4.80,4.15,4.65,3.93,4.24,4.30,3.52,4.01,4.28,3.74,3.82,3.49,2.91,2.30,2.42,2.02,1.96,2.03,2.24,2.05,2.86,3.00,3.69,3.29,3.98,3.81,3.04,3.39,3.11,3.22,3.72,3.04,3.60,3.65,3.18,3.03,2.47,2.32,2.75,2.89,3.53,2.73,3.30,2.66,2.98,3.77,4.61,4.05,4.33,3.89,3.00,3.10,2.24,2.09,2.12,1.45,1.21,0.92,0.76,1.09,1.48,1.93,2.18,3.02,3.05,3.79,3.68,4.05,4.30,4.34,4.91,5.08,5.06,4.41,4.86,4.07,4.82,4.22,3.96,3.21,2.93,2.73,2.28,2.90,2.54,2.01,2.30,3.00,3.37,3.66,4.32,4.42,5.33,5.43,6.42,6.90,7.70,7.95,8.53,8.88,8.93,8.45,7.89,7.42,7.04,6.29,5.79,4.94,4.93,4.13,4.52,4.19,4.72,4.57,5.04,5.46,5.78,5.90,6.62,6.21,6.13,6.79,6.79,6.18,6.39,7.22,6.90,7.35,6.56,6.11,7.33,6.95,6.20,6.62,6.22,7.02,7.05,7.19,7.45,7.33,7.54,7.90,7.66,7.74,7.30,7.74,7.81,8.44,8.73,8.88,9.00,8.43,8.23,8.38,7.71,7.68,8.39,8.03,7.20,8.04,8.22,7.59,7.45,8.09,8.33,8.97,9.47,9.87,9.47,10.01,9.63,9.80,9.52,8.85,8.85,8.28,8.11,8.39,7.87,7.57,7.79,7.83,7.04,6.89,7.34,6.70,7.38,7.25,6.22,6.58,7.09,6.24,5.78,6.11,6.53,6.23,6.46,6.93,6.61,6.78,5.92,5.86,5.48,6.46,6.58,7.08,7.18,6.79,7.47,7.98,7.64,7.64,8.06,8.38,8.18,8.35,8.76,8.95,8.91,9.35,10.67,10.36,10.73,9.98,9.22,9.64,8.76,8.43,8.55,8.32,7.83,7.29,7.71,7.18,6.64,6.81,6.74,6.22,5.67,5.83,5.30,5.58,6.28,6.06,5.61,6.04,5.75,5.78,6.17,5.70,6.58,6.27,7.08,6.86,5.83,6.05,5.57,5.34,5.29,4.56,4.72,5.14,4.24,4.40,5.33,5.77,6.13,7.73,9.29,8.96,9.16,12.97,14.79,15.13,17.67,18.43,16.73,18.61,20.79,19.86,17.92,18.99,20.99,20.23,19.24,20.98,22.49,21.63,22.69,24.43,23.88,24.91,25.81,26.01,26.29,26.51,25.48,23.55,25.05,24.65,21.74,22.49,24.36,22.20,20.76,23.07,23.45,21.83,20.89,23.19,23.41,20.32,22.47,21.62,22.05,20.85,19.51,19.79,19.91,19.83,18.45,19.86,21.64,22.15,21.31,23.36,23.82,25.25,25.71,26.31,25.19,24.68,25.71,24.62,25.25,23.84,25.77,26.50,26.59,25.16,24.92,26.52,26.31,24.35,24.82,22.23,22.37,23.32,21.76,20.32,21.92,23.60,21.45,24.39,23.67,25.84,25.84,27.23,27.57,27.86,29.23,29.70,29.78,29.99,29.61,29.77,27.85,28.83,28.61,27.85,28.04,27.70,26.51,25.88,24.49,24.92,21.64,21.99,19.95,19.45,19.73,18.98,18.53,20.89,20.58,19.17,20.24,23.31,22.58,21.41,24.20,25.53,24.37,25.07,26.74,27.04,27.24,28.19,26.89,27.12,24.84,25.91,26.40,23.36,24.62,26.01,26.35,27.53,27.30,27.96,27.69,26.74,26.88,27.49,26.75,25.24,26.66,26.95,26.09,24.98,26.49,26.36,24.16,25.44,24.28,23.87,22.64,23.79,25.30,24.17,24.41,26.26,27.20,27.50,28.64,28.86,29.70,28.88,28.79,29.72,29.48,28.93,29.73,29.82,29.16,29.31,29.89,29.67,29.21,29.54,30.15,29.82,29.98,29.32,29.65,29.14,29.11,29.05,29.06,29.51,29.73,29.66,29.02,29.02,28.96,28.73,27.87,28.24,26.99,26.90,28.30,27.78,28.97,28.94,28.22,28.74,27.82,28.29,26.90,28.41,28.51,28.68,28.26,28.29,28.21,27.41,26.53,28.35,28.00,28.73,28.77,27.24,28.80,28.76,29.15,29.14,29.25,29.45,29.57,29.78,29.53,29.39,28.97,29.31,28.46,28.52,27.44,28.13,28.77,28.48,28.50,28.85,29.11,29.35,29.34,29.93,29.71,30.25,30.19,30.39,30.07,29.85,30.22,30.19,29.76,29.86,30.20,29.98,29.42,29.83,30.05,29.28,29.52,29.91,29.96,30.31,30.42,30.48,30.39],[29.95,30.48,30.35,30.24,30.14,30.45,30.26,29.77,29.84,29.94,29.88,29.62,29.46,29.95,29.75,29.66,29.70,29.86,29.87,30.17,30.07,29.91,29.94,30.19,29.99,29.73,29.86,29.99,29.77,29.51,29.47,28.90,28.55,28.29,27.64,27.07,26.58,27.33,27.30,28.10,27.98,27.69,27.76,28.31,28.16,28.90,28.82,29.57,29.29,29.86,29.29,29.60,29.98,29.52,29.37,29.71,29.67,29.29,29.29,29.21,29.08,28.19,27.88,26.93,26.96,28.06,28.35,28.39,28.19,28.98,29.03,29.48,29.27,30.00,29.97,29.36,29.72,29.20,29.25,28.93,28.90,28.00,27.76,27.94,27.38,26.39,26.34,27.65,27.90,28.73,28.77,29.32,29.45,29.56,30.17,30.29,30.34,30.42,30.56,30.30,29.87,29.96,29.67,29.82,29.41,29.15,28.83,28.80,28.02,27.66,26.18,22.59,21.37,20.41,22.26,20.44,19.44,21.98,23.18,22.19,22.15,24.45,25.27,25.49,27.23,27.62,27.06,27.16,25.63,23.44,25.06,23.66,25.11,25.01,24.80,23.20,24.80,26.00,27.51,26.86,28.26,27.57,26.33,26.00,24.84,24.32,22.94,21.80,23.53,21.74,25.15,26.32,26.76,27.50,27.24,27.65,28.46,28.19,27.68,27.28,28.46,28.68,28.46,27.14,27.41,24.74,25.31,23.62,20.53,21.20,23.68,24.29,26.37,26.61,25.62,26.00,27.40,27.41,27.16,27.45,25.96,26.37,24.78,25.50,24.32,22.40,24.69,21.35,23.95,22.09,23.56,21.48,23.40,20.43,22.31,22.49,23.93,25.36,26.27,28.11,28.79,27.93,28.31,27.35,28.60,27.66,27.67,27.76,27.16,25.95,25.71,22.47,23.75,26.52,26.76,27.50,25.64,26.97,28.01,26.14,26.44,26.28,27.27,26.74,27.51,28.04,28.27,28.40,27.93,27.37,26.28,26.31,26.67,24.50,22.76,23.09,21.19,22.57,21.10,23.36,23.63,24.10,25.46,24.72,24.75,23.78,23.25,23.15,20.60,21.54,22.79,20.85,18.99,21.41,21.16,18.70,19.18,19.74,18.38,17.17,17.09,17.32,16.36,14.51,12.67,11.21,10.20,7.86,7.28,5.31,4.96,3.99,3.84,3.32,3.63,3.51,3.62,3.47,4.08,4.26,4.18,3.54,3.85,3.65,4.17,4.79,4.72,4.57,5.26,4.88,4.37,5.02,5.39,4.89,4.88,5.71,6.11,5.55,5.18,5.59,5.33,6.00,6.37,5.97,6.29,6.63,6.10,5.98,5.49,5.22,4.76,4.55,4.78,4.20,4.78,4.49,5.11,4.96,4.26,4.39,3.84,3.65,3.87,3.63,3.56,3.36,2.85,3.19,2.93,2.88,3.50,3.52,3.11,3.36,3.48,3.20,3.96,4.05,3.45,4.03,3.41,4.09,3.89,4.20,4.49,4.92,5.26,5.77,6.39,6.67,7.10,6.74,6.33,5.80,5.75,4.96,4.96,4.21,4.55,3.79,3.91,3.21,3.94,3.39,4.02,3.78,4.27,4.58,4.75,5.79,6.03,7.38,9.11,11.48,12.61,14.67,17.10,18.31,20.54,22.06,23.36,24.61,24.94,24.13,24.97,22.97,22.96,19.96,19.55,17.77,15.79,12.65,10.53,8.98,6.67,6.18,5.21,5.05,4.72,4.44,4.24,3.70,4.09,3.49,4.17,4.19,3.48,3.43,3.76,3.30,3.59,3.73,3.04,3.25,3.68,4.39,4.61,5.39,6.91,9.66,11.51,13.35,15.35,15.17,13.92,15.74,13.46,15.17,15.91,16.23,15.40,16.89,18.72,20.07,20.39,18.78,18.48,17.45,17.99,16.19,15.80,15.67,13.20,14.86,14.37,12.72,11.81,8.63,8.21,6.22,7.04,9.16,8.48,10.76,11.26,13.67,12.45,15.32,18.15,16.63,19.23,18.00,19.58,19.64,19.64,19.25,19.71,16.38,14.78,14.19,10.63,10.89,9.21,9.23,10.44,8.78,12.14,15.02,15.37,16.15,16.96,16.70,17.73,17.28,16.62,16.88,17.52,17.31,17.73,16.20,15.84,13.83,11.69,12.56,13.62,11.96,14.81,12.19,14.68,13.10,15.57,13.84,11.04,10.29,6.83,6.77,4.85,4.06,3.14,2.35,2.02,2.37,2.06,2.79,2.66,2.29,2.93,2.59,1.83,1.95,1.35,1.38,1.37,1.31,1.92,2.20,1.84,2.39,2.29,2.59,3.24,3.39,3.41,3.94,4.62,4.59,4.23,4.01,4.29,3.64,4.20,3.37,3.65,3.62,2.89,3.27,3.59,3.15,3.25,3.22,2.64,2.16,2.24,1.86,1.76,1.88,1.89,1.70,2.21,1.87,2.64,2.49,3.11,3.04,2.42,2.89,2.77,2.80,3.19,2.58,3.15,3.43,2.90,2.88,2.29,2.08,2.23,2.11,2.62,2.07,2.51,2.32,2.56,3.49,4.23,3.66,3.89,3.04,2.53,2.41,1.85,1.74,1.54,1.54,1.48,1.42,0.91,0.76,0.93,1.32,1.71,2.11,2.28,2.79,2.82,3.29,3.52,3.53,4.05,4.34,4.46,3.86,4.33,3.63,4.04,3.66,3.63,2.82,2.77,2.66,2.60,2.89,2.67,2.17,2.38,2.91,2.89,3.31,3.82,3.85,4.49,4.84,5.41,5.88,6.52,6.68,7.26,7.52,7.76,7.18,6.58,6.19,5.93,5.25,5.04,4.32,4.49,3.75,4.37,4.00,4.49,4.39,4.83,5.04,5.39,5.44,6.10,5.73,5.59,6.34,6.27,5.68,5.92,6.66,6.37,6.80,6.12,5.72,6.75,6.49,5.80,6.18,5.80,6.50,6.48,6.60,6.84,6.85,6.88,7.24,6.95,6.88,6.58,6.89,7.04,7.58,7.68,8.08,8.24,7.53,7.39,7.59,7.02,7.01,7.48,7.09,6.76,7.14,7.30,6.87,6.79,7.19,7.43,8.04,8.46,9.01,8.50,9.08,8.72,8.95,8.59,7.97,7.78,7.36,7.14,7.43,7.11,6.75,6.87,7.04,6.46,6.18,6.65,6.13,6.64,6.50,5.66,5.96,6.43,5.74,5.37,5.75,6.01,5.80,6.03,6.33,6.20,6.22,5.35,5.37,4.92,5.82,5.87,6.43,6.52,6.06,6.71,7.11,6.84,6.85,7.27,7.60,7.24,7.49,7.90,8.02,7.76,8.46,9.77,9.69,10.08,9.22,8.23,8.90,7.73,7.42,7.53,7.50,6.82,6.35,6.85,6.37,5.74,6.10,5.95,5.40,5.01,5.27,4.68,5.09,5.57,5.28,4.98,5.37,5.17,5.33,5.61,5.17,6.05,5.76,6.39,6.45,5.40,5.70,5.30,4.98,4.93,4.24,4.46,4.87,4.04,4.30,5.23,5.57,5.90,7.74,9.38,8.95,9.09,12.72,14.50,14.83,17.97,18.52,16.79,18.88,20.99,20.25,17.93,19.01,21.00,20.20,19.21,21.01,22.59,21.78,22.65,24.22,23.99,24.56,25.55,26.06,25.96,26.39,25.28,23.45,24.92,24.42,21.61,22.28,23.73,21.62,20.26,22.70,22.73,21.33,20.18,22.52,23.07,20.07,22.28,21.06,21.71,20.41,19.01,19.80,19.74,19.18,18.11,19.35,20.92,21.44,21.10,22.80,23.63,24.97,25.87,26.26,25.11,24.55,25.22,24.46,25.08,23.59,25.55,26.12,26.44,25.06,24.75,26.21,26.11,24.16,24.55,22.02,21.98,22.86,21.52,20.09,22.05,23.40,21.44,24.18,23.37,25.62,25.45,27.01,27.26,27.46,29.04,29.49,29.56,29.76,29.39,29.63,27.63,28.64,28.44,27.47,27.87,27.48,26.35,25.75,24.35,24.46,21.50,21.59,19.56,19.26,19.44,19.14,18.61,20.78,20.31,18.94,20.14,22.93,22.43,21.40,24.16,25.14,24.05,25.02,26.48,26.78,27.22,28.15,26.82,27.03,24.82,25.67,26.17,23.22,24.10,25.56,26.11,27.44,27.08,27.82,27.46,26.35,26.67,27.25,26.24,24.53,26.46,26.57,25.36,24.32,26.01,25.66,23.65,25.16,24.14,23.96,22.67,23.82,25.14,24.34,24.41,26.39,27.12,27.20,28.47,28.86,29.57,28.72,28.35,29.64,29.21,28.69,29.40,29.62,28.89,28.96,29.65,29.40,28.89,29.03,29.89,29.57,29.85,29.10,29.23,28.87,28.46,28.55,28.57,29.04,29.27,29.14,28.47,28.56,28.20,28.24,27.15,27.79,26.58,26.84,28.13,27.69,28.81,28.96,28.24,28.67,27.54,28.04,26.15,27.70,27.52,28.06,27.77,27.64,27.89,26.86,25.98,27.33,26.90,27.89,27.85,26.91,28.45,28.43,28.91,29.05,29.11,29.41,29.40,29.57,29.28,29.14,28.75,28.95,28.22,28.10,26.99,27.56,28.50,28.38,28.48,28.69,29.05,29.11,29.15,29.77,29.52,29.99,30.07,30.24,29.86,29.69,30.12,30.04,29.59,29.80,30.12,29.91,29.29,29.81,29.92,29.24,29.49,29.88,29.90,30.28,30.34,30.37,30.35],[29.95,30.46,30.43,30.34,30.26,30.46,30.33,29.99,30.00,30.15,30.11,29.73,29.74,30.14,29.97,29.76,29.72,29.95,29.99,30.33,30.19,29.99,30.16,30.29,30.15,29.92,30.09,30.08,29.88,29.72,29.60,28.99,28.96,28.56,27.85,27.33,26.66,27.27,27.13,28.05,28.09,27.81,27.97,28.55,28.28,29.24,29.01,29.76,29.35,30.03,29.51,29.71,30.10,29.58,29.45,29.71,29.61,29.39,29.36,29.32,29.22,28.24,28.01,26.88,26.85,27.94,28.43,28.54,28.37,29.13,28.94,29.74,29.48,30.10,30.07,29.46,29.85,29.27,29.51,29.07,29.05,28.05,27.87,27.99,27.54,26.72,26.19,27.89,28.01,28.81,28.92,29.61,29.63,29.81,30.27,30.40,30.47,30.53,30.60,30.41,30.05,30.13,29.90,29.99,29.68,29.34,28.96,28.93,28.02,27.71,26.75,22.69,21.48,21.02,22.59,20.84,19.29,22.30,22.90,21.99,22.14,24.84,25.20,25.51,26.89,27.39,27.01,27.25,25.80,23.56,25.09,23.77,25.22,24.85,24.48,23.11,25.09,25.77,27.59,26.88,28.34,27.61,26.85,26.34,24.73,24.97,23.11,21.58,23.39,22.34,25.62,26.49,26.98,27.51,27.41,28.11,28.62,28.30,27.61,27.57,28.54,28.58,28.41,27.26,27.32,25.12,25.13,23.30,19.87,20.67,23.51,23.90,26.52,26.68,25.55,26.21,27.62,27.46,27.09,27.65,25.95,26.35,25.08,25.35,24.44,22.00,24.82,21.06,23.81,22.03,23.52,21.64,23.40,20.38,22.65,22.04,24.16,25.44,26.27,28.16,28.83,28.01,28.43,27.49,28.90,28.41,27.97,28.19,27.51,25.73,25.52,22.63,24.11,26.01,26.71,27.40,25.83,27.02,28.02,26.33,26.57,26.31,27.31,26.65,27.59,28.24,28.40,28.46,28.03,27.54,26.28,26.70,26.96,24.83,22.81,22.94,20.85,22.71,21.23,23.50,23.75,24.18,25.43,24.59,24.89,24.65,23.26,23.23,20.69,21.52,22.46,20.64,19.12,21.04,20.68,18.63,18.84,19.17,17.99,16.43,16.84,16.35,15.94,14.13,12.85,11.98,11.07,7.74,7.15,5.59,4.82,3.97,3.82,3.27,3.68,3.53,3.64,3.55,4.08,4.52,4.33,3.65,3.91,3.61,4.19,4.65,4.65,4.60,5.31,4.91,4.44,5.14,5.47,5.03,4.98,5.67,6.05,5.54,5.29,5.60,5.35,6.03,6.41,5.82,6.22,6.71,5.97,5.90,5.45,5.08,4.70,4.56,4.76,4.26,4.71,4.52,5.29,5.08,4.39,4.70,4.03,3.75,3.94,3.83,3.87,3.45,2.88,3.17,2.82,2.71,3.39,3.52,3.09,3.24,3.27,2.87,3.69,3.67,3.03,3.51,2.89,3.59,3.33,3.78,4.23,4.50,4.97,5.53,6.16,6.78,7.08,6.55,6.29,5.60,5.56,4.80,4.72,3.95,4.16,3.36,3.56,2.92,3.64,3.19,3.92,3.71,4.14,4.55,4.72,5.77,5.97,7.11,8.64,11.02,12.12,14.25,16.66,18.26,20.78,22.64,23.87,25.12,25.31,24.66,25.42,23.48,23.29,20.51,19.65,17.79,15.70,12.47,10.38,8.91,6.60,6.08,5.06,4.96,4.50,4.29,4.02,3.62,3.84,3.28,3.92,3.97,3.25,3.30,3.44,2.93,3.25,3.57,2.86,3.31,3.73,4.51,4.91,5.44,6.68,9.02,11.05,12.69,14.45,14.68,13.34,15.01,13.11,14.85,15.69,15.96,14.68,16.12,18.40,19.33,20.09,18.35,17.70,16.91,17.10,15.58,15.30,14.80,12.80,14.15,13.79,12.06,11.48,7.94,8.23,6.43,6.98,8.70,8.77,10.47,10.74,13.14,11.56,14.79,16.81,15.70,17.69,16.43,18.78,19.16,17.59,17.85,17.98,15.12,13.16,13.11,10.08,10.76,9.03,9.27,10.34,8.22,11.53,14.54,14.86,15.37,16.34,15.93,16.69,16.16,15.86,16.60,16.85,16.70,17.14,16.19,15.41,13.43,11.01,12.33,12.99,11.87,13.80,11.26,13.27,11.79,14.07,13.07,9.84,9.71,6.65,6.51,4.83,4.19,3.15,2.33,1.73,2.17,2.01,2.46,2.28,1.83,2.40,2.10,1.52,1.47,1.06,1.26,1.30,1.38,1.92,2.10,1.89,2.44,2.29,2.59,3.01,3.24,3.30,3.79,4.41,4.34,4.21,4.09,4.23,3.72,4.08,3.44,3.57,3.53,2.89,3.06,3.22,2.87,3.00,2.97,2.55,1.90,2.07,1.80,1.63,1.71,1.60,1.52,1.83,1.85,2.28,2.20,2.61,2.71,2.37,2.84,2.88,2.84,3.28,2.73,3.21,3.40,3.00,2.93,2.44,2.17,2.32,2.09,2.47,1.97,2.21,2.05,2.26,3.16,3.94,3.37,3.54,2.75,2.42,2.41,1.84,1.86,1.62,1.76,1.63,1.63,1.33,0.85,0.77,0.89,1.30,1.78,1.86,2.32,2.36,2.87,2.94,2.93,3.42,3.70,3.83,3.30,3.78,3.19,3.62,3.39,3.42,2.65,2.77,2.56,2.52,2.93,2.63,2.26,2.33,2.78,2.77,3.25,3.91,3.73,4.31,4.66,5.33,5.77,6.63,6.82,7.38,7.75,7.78,7.10,6.75,6.14,5.86,5.18,4.99,4.38,4.44,3.66,4.28,3.93,4.29,4.31,4.65,4.92,5.14,5.26,5.89,5.63,5.50,6.18,6.16,5.66,5.86,6.61,6.28,6.63,5.99,5.68,6.53,6.33,5.67,6.04,5.78,6.45,6.39,6.64,6.82,6.79,6.72,7.20,6.95,6.74,6.36,6.81,7.08,7.66,7.83,8.16,8.17,7.74,7.46,7.66,7.03,6.99,7.65,7.20,6.64,7.30,7.36,6.87,6.73,7.26,7.29,7.95,8.28,8.73,8.48,9.01,8.61,8.89,8.62,8.03,8.04,7.46,7.24,7.65,7.18,6.64,6.91,7.06,6.34,6.10,6.61,6.02,6.65,6.60,5.71,5.90,6.49,5.79,5.37,5.74,6.05,5.66,6.00,6.27,6.02,6.02,5.19,5.16,4.66,5.56,5.53,6.01,6.26,5.88,6.41,6.96,6.64,6.56,7.05,7.36,7.03,7.34,7.73,7.88,7.70,8.38,9.53,9.48,10.05,9.20,8.04,8.56,7.46,7.33,7.50,7.16,6.59,6.08,6.59,5.98,5.44,5.63,5.48,4.88,4.69,4.86,4.19,4.76,5.22,4.72,4.47,4.79,4.68,4.78,5.31,4.86,5.67,5.46,6.15,6.13,5.28,5.56,5.13,4.91,4.95,4.20,4.47,4.86,4.17,4.33,5.10,5.73,6.00,7.45,8.90,8.68,8.86,12.37,14.13,14.71,17.83,18.26,16.85,18.86,20.99,20.05,17.86,19.11,20.92,19.98,19.01,21.01,22.36,21.57,22.62,24.07,24.00,24.47,25.44,25.71,26.01,26.11,25.05,23.42,24.84,24.37,21.50,22.11,23.92,21.63,20.28,22.40,22.71,21.05,20.19,22.57,23.01,20.15,22.12,21.08,21.59,20.22,19.25,19.53,19.39,19.14,18.17,19.15,20.95,21.50,20.77,22.72,23.15,24.70,25.40,25.87,24.78,24.30,25.07,23.90,24.72,23.30,25.27,25.89,26.20,24.99,24.48,26.19,25.98,24.03,24.48,21.93,21.83,22.64,21.34,19.87,21.56,23.14,21.20,24.01,23.40,25.46,25.48,27.01,27.40,27.74,29.03,29.52,29.54,29.79,29.51,29.67,27.84,28.84,28.51,27.62,27.84,27.54,26.35,25.59,24.09,24.09,21.01,21.36,19.32,18.87,19.28,18.74,18.57,20.41,20.01,18.69,20.05,22.71,22.19,21.11,23.97,25.06,23.99,25.00,26.18,26.63,27.06,27.99,26.46,27.04,24.68,25.74,26.22,22.90,23.80,25.50,26.13,27.27,27.08,27.93,27.52,26.45,26.77,27.34,26.41,24.50,26.45,26.54,25.22,24.33,25.87,25.61,23.62,25.32,24.04,23.84,22.51,23.71,25.11,24.17,24.39,26.39,27.15,27.32,28.35,28.81,29.51,28.68,28.42,29.66,29.28,28.88,29.44,29.68,29.09,29.01,29.74,29.46,29.02,29.21,29.81,29.54,29.90,29.08,29.29,28.83,28.44,28.53,28.69,29.27,29.35,29.39,28.65,28.67,28.18,28.31,27.21,27.86,26.95,26.97,28.21,27.83,28.90,29.03,28.45,28.80,27.82,28.01,26.23,27.87,27.58,28.18,27.89,27.61,27.67,26.50,25.91,27.36,27.16,28.00,28.13,27.34,28.60,28.75,29.06,29.15,29.32,29.46,29.53,29.62,29.42,29.24,28.86,28.92,28.36,28.17,27.17,27.57,28.50,28.32,28.43,28.78,29.00,29.25,29.23,29.94,29.55,30.07,30.16,30.39,29.93,29.80,30.20,30.08,29.63,29.86,30.22,29.99,29.44,29.87,29.97,29.35,29.42,29.82,29.81,30.16,30.21,30.26,30.29],[29.90,30.39,30.38,30.31,30.20,30.45,30.22,29.87,29.88,30.00,30.02,29.71,29.64,30.01,29.86,29.70,29.59,29.92,29.90,30.23,30.10,29.92,30.04,30.28,30.09,29.84,30.06,30.07,29.84,29.63,29.53,29.05,28.73,28.44,27.73,27.15,26.51,27.23,27.06,27.99,27.95,27.71,27.85,28.46,28.25,29.04,29.03,29.69,29.42,29.96,29.56,29.70,30.10,29.52,29.31,29.72,29.62,29.41,29.42,29.38,29.18,28.30,28.08,26.76,26.75,27.90,28.32,28.47,28.30,29.07,29.07,29.58,29.41,29.96,29.95,29.45,29.86,29.31,29.38,29.05,29.02,28.02,27.68,27.72,27.25,26.76,26.23,27.85,28.11,28.73,28.87,29.49,29.56,29.75,30.15,30.26,30.29,30.37,30.50,30.35,29.96,30.07,29.83,29.94,29.51,29.28,28.81,28.82,28.05,27.68,26.59,22.40,21.12,20.30,22.20,20.73,18.90,21.49,22.99,22.12,21.61,23.86,25.06,25.28,26.72,27.25,26.69,26.82,25.39,23.32,24.94,23.70,24.89,24.80,24.55,23.02,25.05,25.83,27.45,26.88,28.41,27.69,26.60,26.22,24.80,24.63,23.05,21.56,23.31,21.77,24.89,25.85,26.46,27.16,26.89,27.65,28.24,27.83,27.38,27.00,28.19,28.40,28.18,26.82,27.15,24.75,25.01,23.29,19.78,20.32,23.50,24.17,26.49,27.04,25.62,26.38,27.72,27.19,26.88,27.53,25.91,26.32,25.07,26.14,24.52,22.63,24.63,21.31,23.81,21.86,23.12,21.22,23.05,20.26,22.36,22.42,23.95,25.17,26.48,28.08,28.67,28.12,28.23,27.74,28.55,28.19,27.70,27.85,27.28,26.00,25.75,22.32,23.69,26.40,26.59,27.24,25.80,26.80,27.63,25.88,26.15,25.95,27.20,26.61,27.68,28.05,28.20,28.42,27.81,27.29,25.99,26.21,26.38,24.31,22.75,22.67,21.10,22.62,21.44,22.94,23.48,23.95,25.30,24.32,24.52,24.16,22.97,22.90,20.59,21.56,22.18,21.04,18.74,21.16,20.71,18.20,18.67,19.49,18.41,16.74,16.64,16.31,15.77,14.13,13.00,12.16,11.15,8.47,7.75,6.03,5.20,4.21,4.08,3.54,3.91,3.64,3.75,3.53,4.12,4.26,4.24,3.66,4.02,3.90,4.35,4.89,4.92,4.73,5.30,4.97,4.51,5.04,5.43,4.93,4.91,5.61,6.00,5.52,5.29,5.62,5.36,5.98,6.34,5.91,6.30,6.73,6.08,5.84,5.44,5.15,4.78,4.58,4.74,4.18,4.60,4.35,5.01,4.82,4.22,4.31,3.80,3.67,3.80,3.46,3.52,3.31,2.82,3.20,2.88,2.75,3.63,3.76,3.32,3.39,3.39,2.96,3.72,3.74,3.02,3.66,2.95,3.66,3.24,3.71,4.15,4.49,4.81,5.40,6.02,6.56,7.01,6.51,6.12,5.40,5.37,4.61,4.66,4.01,4.26,3.62,3.76,3.03,3.85,3.33,3.94,3.91,4.37,4.75,4.98,5.87,6.18,7.43,8.86,11.26,12.70,14.76,17.06,18.22,20.57,22.17,23.40,24.69,25.03,24.37,25.14,23.32,23.28,20.44,19.94,18.16,16.19,13.09,10.84,9.14,6.70,6.14,5.25,5.01,4.73,4.48,4.27,3.86,4.16,3.47,4.16,4.08,3.40,3.30,3.41,2.72,3.12,3.38,2.84,3.06,3.44,4.12,4.38,5.01,6.30,8.76,10.53,12.69,14.49,14.39,13.21,15.21,13.03,14.70,15.44,16.00,14.98,16.31,18.45,19.22,19.87,18.22,17.86,17.04,17.36,15.86,15.29,15.02,12.54,14.09,13.59,12.00,10.96,7.87,7.56,5.86,6.65,8.61,7.88,10.01,10.36,13.31,11.61,14.97,17.48,15.99,18.46,16.88,18.74,18.39,18.33,18.29,18.82,15.52,13.88,13.58,10.14,10.33,8.57,8.58,9.79,8.04,11.64,14.99,15.19,16.13,16.35,16.05,17.37,16.98,16.03,16.76,17.50,17.09,17.37,16.36,15.42,13.27,11.00,12.12,13.05,11.31,14.20,11.30,14.01,12.32,14.60,12.95,10.02,9.45,6.28,6.10,4.55,4.00,2.83,2.19,1.61,2.04,2.00,2.44,2.18,1.70,2.40,2.17,1.43,1.40,1.15,1.42,1.68,1.63,2.20,2.40,2.18,2.77,2.73,3.07,3.52,3.66,3.73,4.29,4.84,4.85,4.60,4.52,4.75,4.14,4.55,3.86,3.97,3.97,3.39,3.59,3.68,3.31,3.37,3.30,2.97,2.25,2.35,2.10,1.91,2.02,1.74,1.63,1.87,1.85,2.40,2.24,2.80,2.92,2.46,3.21,3.24,3.29,3.67,3.15,3.60,3.81,3.40,3.46,2.84,2.43,2.65,2.25,2.74,2.11,2.28,2.24,2.38,3.24,4.05,3.51,3.78,2.93,2.76,2.82,2.13,2.22,1.84,2.05,1.88,2.03,1.75,1.22,0.95,0.76,0.96,1.46,1.69,2.14,2.25,2.81,3.00,2.86,3.42,3.71,3.97,3.33,3.83,3.24,3.64,3.48,3.45,2.70,2.80,2.66,2.71,3.16,2.77,2.34,2.28,2.85,2.82,3.18,3.84,3.71,4.25,4.68,5.17,5.53,6.31,6.60,7.24,7.54,7.66,7.10,6.54,5.84,5.68,4.94,4.78,4.20,4.34,3.83,4.41,4.10,4.55,4.47,4.79,5.00,5.22,5.33,5.83,5.56,5.50,6.16,6.12,5.68,5.91,6.56,6.31,6.74,6.15,5.81,6.68,6.48,5.93,6.22,5.89,6.47,6.36,6.49,6.70,6.76,6.83,7.18,6.90,6.87,6.57,6.93,6.99,7.61,7.72,8.12,8.20,7.60,7.45,7.51,6.92,6.86,7.47,7.12,6.61,7.16,7.30,6.87,6.77,7.32,7.54,8.14,8.50,8.91,8.63,9.04,8.69,8.90,8.57,7.93,7.81,7.33,7.22,7.48,7.05,6.63,6.90,7.04,6.43,6.21,6.66,6.17,6.72,6.50,5.73,6.06,6.46,5.78,5.51,5.84,6.03,5.70,5.92,6.17,6.00,6.06,5.23,5.26,4.81,5.58,5.52,6.21,6.44,5.86,6.68,7.09,6.78,6.64,7.26,7.56,7.29,7.50,7.98,8.05,7.86,8.62,9.76,9.72,10.17,9.41,8.37,8.95,7.91,7.42,7.60,7.43,6.61,6.16,6.71,6.13,5.35,5.77,5.76,5.03,4.86,4.94,4.40,4.93,5.30,4.96,4.62,4.99,4.90,5.28,5.58,5.07,5.76,5.55,6.15,6.29,5.25,5.55,5.24,5.00,5.04,4.36,4.63,4.92,4.37,4.64,5.35,5.73,6.21,7.91,9.34,9.28,9.34,12.91,14.71,15.11,18.20,18.69,17.11,19.33,21.14,20.43,18.25,19.40,21.03,20.10,19.31,21.26,22.47,21.77,22.81,24.12,23.95,24.34,25.41,25.89,25.99,26.17,25.22,23.45,24.82,24.40,21.68,22.27,23.82,21.64,20.43,22.33,22.48,21.14,20.26,22.24,23.03,20.17,22.07,21.12,21.83,20.32,19.20,19.85,19.65,19.17,18.18,19.20,20.90,21.27,21.08,22.65,23.52,24.96,25.76,26.16,25.14,24.56,25.20,24.33,25.05,23.67,25.48,26.12,26.47,25.03,24.59,26.24,26.06,24.06,24.59,22.07,21.92,22.83,21.63,20.12,21.93,23.37,21.43,24.32,23.40,25.56,25.50,26.97,27.33,27.50,28.95,29.48,29.46,29.74,29.46,29.63,27.68,28.69,28.44,27.53,27.83,27.36,26.39,25.74,24.11,24.42,21.37,21.56,19.52,19.05,19.37,19.04,18.70,20.57,20.21,18.96,20.23,22.73,22.31,21.32,24.08,25.11,24.07,25.03,26.29,26.68,27.07,28.03,26.61,27.00,24.71,25.72,26.19,23.09,23.82,25.56,26.19,27.34,27.00,27.76,27.35,26.37,26.70,27.13,26.32,24.33,26.31,26.44,25.10,24.07,25.93,25.41,23.59,25.28,24.07,23.97,22.72,23.87,25.16,24.34,24.47,26.57,27.30,27.37,28.47,28.91,29.55,28.71,28.39,29.58,29.15,28.76,29.33,29.62,28.89,28.82,29.62,29.34,28.77,29.05,29.78,29.47,29.69,28.96,29.06,28.82,28.27,28.47,28.56,29.12,29.27,29.19,28.52,28.55,28.09,28.19,26.77,27.69,26.48,26.79,28.05,27.75,28.76,28.97,28.12,28.62,27.33,27.76,25.74,27.55,27.34,28.02,27.80,27.61,27.75,26.55,25.81,27.29,26.71,27.56,27.59,26.60,28.29,28.44,28.89,29.02,29.17,29.36,29.37,29.57,29.25,29.10,28.62,28.73,28.04,27.71,26.82,27.18,28.22,28.15,28.20,28.37,28.78,29.00,29.07,29.71,29.54,29.93,30.01,30.19,29.85,29.75,30.08,29.97,29.55,29.81,30.08,29.92,29.27,29.77,29.89,29.26,29.50,29.87,29.92,30.27,30.31,30.34,30.32],[29.84,30.42,30.49,30.42,30.28,30.48,30.31,30.07,29.93,30.09,30.18,29.79,29.51,30.06,29.97,29.72,29.60,29.89,29.90,30.28,30.22,30.04,30.17,30.39,30.23,29.96,30.12,30.11,29.92,29.75,29.61,29.04,28.76,28.40,27.97,27.34,26.66,27.39,27.12,28.01,28.10,27.81,28.11,28.67,28.43,29.33,29.10,29.79,29.47,30.08,29.63,29.77,30.13,29.49,29.25,29.71,29.47,29.34,29.26,29.10,29.10,28.08,27.82,26.69,26.71,27.88,28.24,28.31,28.26,28.86,28.70,29.53,29.42,30.07,30.04,29.50,29.86,29.27,29.48,29.00,28.85,27.92,27.59,27.73,27.25,26.35,25.85,27.66,27.75,28.65,28.90,29.62,29.57,29.81,30.32,30.43,30.49,30.50,30.66,30.46,30.13,30.20,29.96,30.03,29.70,29.38,29.04,28.64,27.78,27.41,26.03,22.90,21.31,20.92,22.69,21.09,19.13,22.30,23.01,22.11,21.99,24.50,24.83,25.34,26.68,27.23,26.80,27.09,25.65,23.60,25.17,24.00,25.11,24.54,24.71,23.03,24.81,25.86,27.61,26.81,28.55,27.69,26.77,26.17,24.24,24.01,22.51,21.53,23.23,22.22,25.46,26.34,26.83,27.33,27.07,27.95,28.53,28.02,27.43,27.34,28.52,28.43,28.25,27.08,27.14,24.60,24.93,22.97,19.83,20.47,23.76,24.24,26.57,26.94,25.53,26.39,27.68,27.17,26.84,27.67,25.88,25.99,25.05,25.88,24.30,22.47,24.65,21.24,23.52,21.72,23.35,21.40,22.81,20.47,22.54,22.28,23.88,25.07,26.27,28.13,28.63,28.00,28.19,27.57,28.99,28.35,27.47,28.15,27.41,25.65,25.83,22.39,23.60,26.20,26.58,27.27,25.67,26.98,27.86,26.07,26.17,25.88,27.09,26.41,27.59,28.08,28.26,28.43,27.72,27.33,26.12,26.30,26.78,24.69,22.87,22.79,21.33,22.16,20.74,22.79,23.51,24.27,25.62,24.50,24.78,23.70,22.36,23.05,20.16,21.62,22.38,20.67,19.10,21.26,20.99,18.84,19.19,19.71,18.94,17.32,18.02,16.89,17.14,14.47,13.52,13.22,11.49,8.88,8.07,6.73,5.68,4.91,4.64,4.20,4.67,4.43,4.60,4.34,5.12,5.26,5.21,4.44,4.94,4.72,5.30,6.02,5.98,5.70,6.59,6.24,5.50,6.27,6.69,6.12,6.04,6.70,7.12,6.48,6.33,6.53,6.42,7.10,7.44,6.89,7.10,7.47,6.93,6.76,6.40,5.98,5.59,5.50,5.62,5.11,5.50,5.26,5.99,5.95,5.24,5.23,4.72,4.50,4.39,4.07,4.28,4.06,3.33,3.88,3.45,3.25,4.23,4.30,3.69,3.82,3.81,3.28,4.10,4.04,3.36,3.81,3.11,3.78,3.30,3.79,4.50,4.70,5.08,5.88,6.30,7.15,7.53,6.67,6.59,5.72,6.06,5.04,5.20,4.52,4.49,3.83,4.09,3.43,4.17,3.82,4.39,4.41,4.80,5.39,5.62,6.60,6.91,7.69,9.26,11.55,12.92,14.95,17.28,18.98,21.14,23.07,24.14,25.33,25.49,24.89,25.78,23.89,23.84,20.83,20.48,18.47,16.46,13.24,10.95,9.42,7.32,6.84,5.87,5.75,5.21,5.06,4.73,4.38,4.53,4.04,4.58,4.64,3.80,3.65,3.74,2.68,3.16,3.64,3.00,3.50,3.63,4.52,4.74,5.62,7.32,9.68,11.35,13.22,15.12,15.16,13.94,15.93,13.26,15.26,16.06,16.60,15.81,17.21,19.16,20.58,20.93,19.23,18.44,17.38,18.24,16.25,15.72,15.60,12.95,14.73,14.12,12.59,11.64,8.76,8.39,6.50,7.12,9.06,8.78,10.96,10.94,14.34,12.35,14.96,17.10,16.92,19.07,18.10,19.87,20.44,19.46,20.03,19.03,16.35,14.17,14.08,10.56,10.72,9.11,9.01,10.48,8.75,12.03,14.74,15.19,16.10,16.50,16.26,17.15,17.14,16.69,17.07,17.70,17.59,17.97,16.53,15.88,13.00,11.42,12.28,13.40,11.77,14.86,12.31,14.53,13.40,15.45,13.90,10.93,10.28,6.68,7.02,5.20,4.50,3.22,2.61,1.80,2.47,2.25,2.81,2.42,1.93,2.67,2.39,1.72,1.62,1.34,1.84,2.20,2.22,3.10,3.52,2.94,3.59,3.46,3.76,4.34,4.36,4.33,4.82,5.23,5.26,5.05,4.95,5.29,4.59,4.89,4.31,4.33,4.47,4.06,4.31,4.61,4.25,4.46,4.32,3.99,2.96,3.34,3.04,2.67,2.87,2.11,2.09,2.16,2.22,2.71,2.53,3.18,3.23,2.84,3.51,3.63,3.77,4.15,3.64,4.17,4.43,3.92,3.87,3.25,2.82,3.17,2.53,3.24,2.50,2.92,2.98,2.96,3.98,4.77,4.23,4.54,3.72,3.47,3.38,2.58,2.79,2.13,2.46,2.23,2.62,2.28,1.57,1.58,0.99,0.77,1.07,1.57,2.00,2.21,2.71,3.09,2.90,3.42,3.76,4.10,3.52,4.10,3.61,3.97,3.81,3.84,3.01,3.16,3.02,3.06,3.66,3.32,2.74,2.66,3.27,3.23,3.62,4.60,4.31,4.72,5.26,5.76,6.49,7.23,7.43,7.97,8.19,8.18,7.58,7.27,6.60,6.58,5.58,5.59,4.86,5.13,4.60,5.01,4.84,5.07,5.18,5.47,5.76,5.85,6.03,6.59,6.38,6.34,7.07,7.00,6.52,6.75,7.64,7.35,7.74,7.10,6.70,7.68,7.49,6.90,7.26,6.81,7.56,7.47,7.72,7.85,7.71,7.72,7.99,7.80,7.55,7.32,7.63,7.92,8.48,8.72,9.03,9.24,8.72,8.46,8.73,8.03,7.96,8.68,8.38,7.75,8.42,8.60,8.09,8.01,8.56,8.66,9.22,9.70,10.14,9.73,10.38,9.77,10.14,9.73,9.15,9.18,8.48,8.45,8.96,8.18,7.81,8.15,8.31,7.57,7.28,7.85,7.39,7.95,7.83,6.91,7.17,7.75,7.02,6.46,6.90,7.18,6.72,7.00,7.17,6.93,6.77,6.02,5.95,5.37,6.18,6.02,6.50,6.84,6.53,6.96,7.54,7.42,7.26,7.55,8.19,7.88,8.05,8.36,8.59,8.28,8.88,10.04,10.07,10.26,9.53,8.66,9.24,8.05,7.83,8.03,7.59,7.09,6.70,7.04,6.41,6.01,6.12,5.83,5.22,5.19,5.15,4.76,5.31,5.68,5.14,4.95,5.14,5.06,5.25,5.80,5.55,6.37,6.14,6.87,6.93,6.05,6.52,6.10,5.92,5.98,5.15,5.55,5.98,5.11,5.45,6.21,6.61,6.81,8.31,9.54,9.26,9.49,13.02,15.11,15.52,18.74,19.09,17.85,19.67,21.46,20.59,18.68,19.83,21.41,20.40,19.68,21.67,22.81,22.00,23.00,24.49,24.18,24.60,25.72,26.15,26.33,26.39,25.25,23.67,25.14,24.66,22.07,22.62,24.25,22.01,20.85,22.70,22.88,21.51,20.76,22.84,23.36,20.72,22.60,21.49,21.94,20.70,19.84,20.21,20.05,19.62,18.85,19.70,21.39,21.81,21.10,22.92,23.44,25.00,25.91,26.24,25.17,24.62,25.28,23.98,25.13,23.38,25.50,26.32,26.46,25.15,24.65,26.22,26.13,24.20,24.56,22.03,22.24,22.92,21.60,20.34,22.10,23.54,21.68,24.43,23.73,25.71,25.74,27.26,27.83,28.09,29.34,29.77,29.70,30.01,29.73,29.84,28.22,29.09,28.79,27.93,28.19,27.62,26.75,25.84,24.29,24.55,21.24,21.61,19.76,19.34,19.77,19.31,19.18,20.83,20.42,19.27,20.67,23.09,22.47,21.45,24.26,25.30,23.95,25.07,26.39,26.83,27.12,28.09,26.76,27.21,24.87,25.99,26.43,23.16,24.07,25.72,26.38,27.62,27.36,28.24,27.77,26.84,27.08,27.61,26.71,24.74,26.73,26.86,25.40,24.54,26.29,25.84,23.98,25.57,24.44,24.22,23.03,24.13,25.49,24.60,24.72,26.64,27.44,27.65,28.39,28.94,29.63,28.78,28.57,29.69,29.28,28.89,29.47,29.86,29.16,29.06,29.90,29.56,29.11,29.55,30.02,29.66,29.93,29.20,29.33,28.90,28.45,28.79,28.86,29.49,29.50,29.67,29.02,28.92,28.27,28.49,27.33,27.99,26.97,27.19,28.18,27.97,28.84,28.93,28.41,28.87,27.86,28.16,26.41,28.15,27.72,28.44,28.22,27.84,27.91,26.95,26.30,27.61,27.09,28.16,27.97,27.29,28.69,28.83,29.15,29.21,29.32,29.41,29.51,29.71,29.46,29.37,29.00,29.14,28.38,28.16,27.30,27.59,28.47,28.32,28.42,28.72,29.15,29.32,29.39,29.94,29.71,30.18,30.21,30.36,30.06,29.92,30.23,30.20,29.72,29.93,30.21,30.03,29.34,29.89,30.07,29.39,29.51,29.91,29.89,30.31,30.38,30.51,30.36],[30.05,30.46,30.59,30.48,30.38,30.52,30.36,30.14,29.98,30.09,30.28,29.87,29.52,30.11,30.05,29.73,29.56,29.98,30.04,30.32,30.28,30.12,30.25,30.43,30.29,30.08,30.25,30.24,30.10,29.89,29.86,29.36,29.06,28.62,28.09,27.75,26.80,27.64,27.27,27.94,28.09,27.83,28.31,28.82,28.76,29.47,29.40,30.03,29.82,30.28,29.83,29.96,30.22,29.73,29.52,29.82,29.60,29.52,29.51,29.48,29.27,28.43,28.25,26.96,27.05,28.06,28.35,28.42,28.11,28.95,28.66,29.63,29.47,30.07,29.99,29.49,29.95,29.39,29.42,29.10,28.96,27.94,27.74,27.75,27.37,26.64,26.02,28.03,28.12,28.92,29.09,29.67,29.80,30.00,30.34,30.43,30.52,30.57,30.63,30.52,30.18,30.34,30.05,30.19,29.80,29.52,29.16,28.97,28.04,27.76,26.42,23.04,21.64,21.25,22.66,21.08,19.66,22.11,23.23,22.43,22.08,24.38,24.98,25.40,26.77,27.16,26.68,26.99,25.46,23.64,25.26,24.19,25.18,24.82,24.83,23.53,25.71,26.27,27.86,27.23,28.74,28.06,27.42,26.89,24.85,24.99,23.25,21.94,23.33,22.10,25.35,26.55,26.96,27.37,27.19,28.02,28.49,28.06,27.59,27.34,28.41,28.30,28.16,27.13,27.23,25.10,25.10,23.71,20.33,21.16,24.31,24.50,26.88,27.44,26.00,27.04,28.20,27.41,27.10,27.83,26.63,26.68,25.94,26.62,25.18,23.45,25.34,21.92,23.94,22.46,24.03,22.31,23.69,21.19,23.34,22.81,24.62,25.72,27.10,28.36,28.72,28.45,28.30,27.92,28.99,28.56,27.72,28.30,27.56,26.32,26.12,22.85,24.24,26.46,26.89,27.35,26.29,27.37,27.94,26.49,26.51,26.23,27.57,26.77,27.95,28.33,28.47,28.67,28.04,27.75,26.44,26.47,26.96,24.69,22.94,23.05,21.39,22.90,21.59,23.77,24.41,25.05,26.21,25.18,25.46,24.96,23.28,23.49,20.93,22.04,22.61,21.31,19.51,21.44,21.19,19.23,19.84,20.26,19.49,17.94,18.63,17.97,17.91,15.79,14.60,14.44,12.76,10.37,9.29,7.86,7.07,6.51,6.34,5.60,6.13,5.57,5.58,5.47,6.47,6.57,6.56,5.64,6.34,6.20,6.76,7.54,7.55,7.34,8.29,7.84,6.89,7.85,8.35,7.48,7.43,8.22,8.70,8.07,7.72,7.97,7.86,8.59,8.84,8.23,8.60,9.07,8.22,7.92,7.68,7.17,6.80,6.69,6.77,6.28,6.77,6.34,7.45,7.38,6.40,6.36,5.66,5.32,5.44,5.05,5.28,5.12,4.08,4.61,4.60,4.51,5.57,5.82,5.42,5.46,5.36,4.46,5.36,4.78,3.93,4.27,3.34,4.07,3.50,4.50,5.22,5.39,6.16,6.81,7.51,8.50,9.09,8.18,8.05,6.95,7.04,6.03,5.99,5.02,5.01,4.30,4.70,4.29,5.18,5.06,5.84,5.97,6.55,7.13,7.44,8.49,8.78,9.82,11.51,13.51,15.34,16.84,18.72,20.52,22.46,24.22,25.17,26.23,26.54,25.78,26.54,24.83,24.77,21.96,21.76,19.62,17.86,14.94,12.61,10.80,9.06,8.79,7.74,7.27,6.76,6.55,6.03,5.66,5.59,4.80,5.37,5.37,4.26,4.19,4.11,3.06,3.74,4.39,3.56,4.05,3.84,4.98,5.34,6.15,7.83,10.00,11.74,13.47,14.81,15.04,14.08,15.75,13.77,15.70,16.25,16.75,15.52,16.94,18.87,19.82,20.51,18.90,18.21,17.70,18.06,16.53,16.06,15.56,13.62,14.74,14.18,12.61,11.90,9.15,8.72,6.94,7.50,9.37,8.26,11.09,11.25,14.03,12.36,15.07,17.22,16.37,18.41,17.17,19.31,19.15,18.35,18.36,18.45,15.79,13.78,13.70,10.88,11.12,9.72,9.51,10.97,8.94,12.88,15.77,16.20,16.99,17.19,16.88,17.71,17.69,17.11,17.56,18.69,17.96,18.18,17.48,16.47,13.78,11.92,12.79,13.41,12.48,14.97,12.38,14.35,13.60,15.15,13.84,11.21,10.90,7.38,7.49,5.72,4.92,3.53,3.24,2.05,3.08,3.31,3.66,2.74,2.25,3.17,3.17,2.30,2.10,1.91,2.14,3.03,2.93,4.05,4.34,4.10,4.93,4.67,5.45,5.90,5.92,6.29,7.17,7.88,8.13,7.79,7.72,7.93,7.14,7.63,6.74,6.67,6.98,6.07,6.24,6.41,5.85,5.86,5.50,4.98,3.90,4.01,3.79,3.06,3.30,2.54,2.94,3.04,3.31,3.76,3.42,4.16,4.71,4.19,5.46,5.83,5.82,6.69,5.77,6.35,6.72,6.21,6.20,5.28,4.47,4.97,3.94,4.76,3.71,3.92,3.90,3.65,4.60,5.44,5.17,5.86,5.13,4.74,5.03,3.98,4.23,3.47,3.82,3.35,3.81,3.59,2.51,2.03,1.59,1.10,0.77,1.20,1.74,2.16,2.72,3.26,2.94,3.71,3.96,4.44,3.87,4.71,4.55,4.88,5.13,5.32,4.07,4.78,4.47,4.59,5.20,4.56,3.90,3.52,4.07,3.74,4.33,5.29,4.91,5.68,6.33,6.94,7.64,8.68,9.10,9.66,10.08,10.00,9.10,8.78,7.98,8.01,6.91,6.80,5.74,6.15,5.40,6.07,5.95,6.26,6.60,6.77,7.24,7.10,7.51,8.24,8.17,8.00,8.92,9.03,8.52,8.74,9.75,9.54,9.97,9.26,8.56,9.93,9.68,8.96,9.24,8.77,9.64,9.38,9.47,9.53,9.23,9.18,9.73,9.30,8.82,8.64,8.94,9.49,10.22,10.59,11.04,11.36,10.64,10.23,10.68,9.63,9.57,10.75,10.38,9.35,10.42,10.78,10.22,9.92,10.77,10.93,11.54,12.24,12.51,12.09,12.69,12.09,12.50,12.11,11.38,11.20,10.13,10.10,11.05,10.01,9.47,10.04,10.35,9.29,9.03,9.75,9.08,9.99,9.72,8.69,9.18,9.75,8.80,8.28,8.82,8.89,8.46,8.49,8.56,8.07,7.69,6.93,6.88,6.25,6.90,6.80,7.31,7.90,7.60,7.90,8.38,8.54,8.30,8.59,9.27,9.14,9.28,9.91,10.00,9.89,10.63,12.16,12.19,12.21,11.57,10.15,10.79,9.58,9.33,9.46,8.80,8.22,7.77,8.12,7.28,6.71,6.95,6.43,5.87,5.92,5.89,5.50,6.07,6.37,5.58,5.72,5.86,6.09,6.51,6.89,6.66,7.44,7.20,7.81,8.30,7.23,7.95,7.37,7.47,7.51,6.54,6.98,7.68,6.81,7.20,7.94,8.34,8.67,9.94,11.23,11.08,11.27,14.57,16.20,16.54,19.39,19.56,18.72,19.95,21.75,20.95,19.14,20.19,21.68,20.81,20.05,21.98,23.16,22.34,23.20,24.76,24.35,24.76,25.77,26.19,26.64,26.51,25.51,24.08,25.31,24.93,22.33,22.89,24.55,22.33,21.13,22.91,23.16,21.91,21.06,23.19,23.47,21.07,22.77,21.80,22.36,21.05,20.14,20.53,20.46,20.13,19.39,20.13,21.83,22.38,21.58,23.26,23.77,25.41,26.19,26.45,25.33,24.75,25.34,24.27,25.38,23.72,25.64,26.36,26.51,25.32,24.80,26.33,26.24,24.24,24.64,22.17,22.40,23.12,21.92,20.81,22.50,23.75,21.94,24.76,23.98,26.10,26.13,27.53,28.02,28.45,29.47,29.82,29.68,30.04,29.81,29.96,28.36,29.14,28.92,28.09,28.31,27.87,27.11,26.13,24.73,24.76,21.64,21.98,20.19,19.85,20.14,19.66,19.57,21.12,20.68,19.84,21.02,23.29,22.76,21.90,24.55,25.58,24.43,25.49,26.49,26.92,27.25,28.19,26.99,27.37,25.15,26.27,26.74,23.58,24.42,26.09,26.56,27.71,27.57,28.28,27.78,27.08,27.29,27.66,26.89,25.02,26.86,27.01,25.58,24.73,26.32,26.12,24.25,25.81,24.77,24.52,23.28,24.56,25.80,25.00,25.11,27.08,27.71,27.84,28.62,29.15,29.61,28.98,28.77,29.77,29.56,29.28,29.63,29.98,29.46,29.33,30.02,29.82,29.29,29.69,30.11,29.87,29.98,29.42,29.47,29.23,28.61,28.97,28.99,29.61,29.74,29.75,29.15,29.07,28.43,28.70,27.49,28.33,27.10,27.36,28.47,28.04,29.03,28.95,28.43,29.16,27.92,28.49,26.37,28.26,27.76,28.62,28.34,27.98,28.08,26.95,26.26,27.74,27.01,28.30,28.13,27.27,28.88,28.99,29.41,29.31,29.59,29.50,29.62,29.91,29.58,29.63,28.83,29.22,28.45,28.22,27.25,27.72,28.48,28.32,28.28,28.69,29.05,29.29,29.49,29.98,29.88,30.27,30.29,30.36,30.17,30.02,30.26,30.21,29.96,30.01,30.23,30.15,29.65,29.96,30.09,29.51,29.60,29.93,29.90,30.35,30.44,30.52,30.49],[30.08,30.47,30.55,30.42,30.29,30.50,30.33,30.01,29.87,29.99,30.12,29.57,29.31,29.97,29.86,29.43,29.40,29.82,29.91,30.30,30.19,29.95,30.07,30.39,30.20,29.92,30.17,30.23,30.05,29.82,29.68,29.24,28.98,28.41,27.73,27.56,26.87,27.72,27.41,28.25,28.25,28.01,28.35,28.67,28.70,29.33,29.27,29.92,29.63,30.15,29.57,29.91,30.16,29.64,29.40,29.78,29.43,29.27,29.21,28.95,28.91,28.20,27.84,26.71,26.79,27.75,28.30,28.18,28.31,28.85,28.85,29.51,29.40,30.06,30.00,29.49,29.85,29.32,29.26,28.82,28.64,27.96,27.48,27.59,27.46,26.46,26.09,27.58,27.88,28.58,28.90,29.51,29.70,29.90,30.27,30.40,30.47,30.53,30.65,30.54,30.12,30.21,29.95,30.07,29.75,29.43,28.94,28.60,27.94,27.50,26.12,22.57,21.63,21.46,22.43,20.98,19.96,22.14,23.14,22.77,22.42,24.58,25.21,25.45,26.85,27.29,26.61,27.08,25.12,23.68,25.03,23.96,25.06,24.69,24.66,23.19,25.26,26.06,27.75,27.13,28.72,28.04,27.09,26.46,24.61,24.59,22.79,21.87,23.46,22.40,25.58,26.47,26.77,27.18,27.04,27.91,28.49,27.92,27.67,27.39,28.42,28.41,28.42,27.09,27.08,25.10,25.11,23.71,20.88,21.58,24.41,24.56,26.68,27.28,25.94,26.65,27.77,27.28,27.06,27.75,26.26,26.44,25.65,26.31,24.90,23.82,25.16,22.17,23.93,22.59,24.11,22.13,23.32,21.04,22.98,23.11,24.50,25.53,26.89,28.35,28.60,28.15,28.25,27.91,28.73,28.32,27.61,28.05,27.36,26.22,25.94,22.80,23.90,26.44,26.70,27.31,26.24,27.25,27.90,26.70,26.67,26.20,27.44,26.76,27.93,28.32,28.52,28.61,28.07,27.55,26.32,26.47,27.07,24.82,23.58,23.05,21.88,22.42,21.30,23.50,24.13,25.17,26.63,25.36,25.29,24.44,22.67,23.22,20.58,21.95,22.54,21.05,19.51,21.54,21.27,19.43,20.08,20.29,19.51,18.39,18.72,18.07,18.08,16.20,15.64,15.60,14.06,11.52,10.07,8.92,8.23,7.55,7.38,6.50,7.02,6.23,6.28,6.21,7.28,7.18,7.17,6.49,7.17,7.22,7.76,8.75,8.71,8.14,9.64,8.97,7.66,8.70,9.52,8.32,7.89,9.13,9.57,8.57,8.42,8.65,8.81,9.47,9.75,8.66,9.02,9.46,8.57,8.39,7.97,7.69,7.21,7.34,7.21,6.70,7.06,6.77,8.06,7.95,6.93,6.77,6.27,5.91,5.77,5.32,5.62,5.67,4.73,5.14,5.36,5.06,6.23,6.52,6.06,5.90,5.45,4.49,5.22,4.78,4.00,4.11,3.37,3.83,3.04,4.18,5.06,5.14,5.78,6.61,7.21,8.25,9.09,8.18,8.05,6.73,7.00,5.82,6.02,5.26,4.98,4.23,4.92,4.51,5.18,5.31,6.00,6.50,7.25,8.09,8.37,9.63,9.95,11.23,12.99,14.77,16.65,18.00,20.03,21.29,22.87,24.38,25.44,26.23,26.63,25.79,26.52,24.54,24.80,22.28,21.69,19.88,18.65,15.97,13.89,11.62,9.90,9.68,8.46,8.05,7.32,7.25,6.45,6.15,6.03,5.28,5.69,5.64,4.50,4.47,4.19,2.53,3.25,4.28,3.58,4.32,4.01,5.17,5.60,6.79,8.47,11.02,12.33,14.40,15.90,16.11,14.74,16.57,14.24,15.74,16.67,16.93,16.22,17.67,19.17,20.43,20.81,19.31,19.01,17.90,19.15,17.23,16.67,16.68,14.02,15.59,15.16,13.85,12.77,9.79,9.06,7.46,7.99,9.67,8.50,10.51,11.82,14.29,13.15,15.31,17.90,17.07,19.50,18.59,20.21,20.19,19.77,20.10,19.56,16.79,15.01,14.83,11.46,11.67,9.88,9.68,11.35,9.63,13.54,16.08,17.07,18.49,18.41,18.04,18.43,18.62,17.95,18.15,19.12,18.43,18.56,17.67,16.86,14.04,12.40,13.11,14.42,12.52,15.58,13.13,15.42,14.46,16.27,14.56,12.14,11.86,8.26,8.54,6.34,5.37,3.88,3.88,2.46,3.62,3.80,4.01,2.82,2.12,3.09,3.03,2.58,2.38,2.85,2.94,3.90,3.98,4.96,5.51,5.37,5.97,5.74,6.44,7.03,7.02,7.22,7.91,8.30,8.48,8.42,8.35,8.79,7.96,8.36,7.44,7.42,7.76,6.98,7.08,7.36,6.87,6.83,6.50,6.00,5.04,5.05,4.64,4.00,4.40,3.39,3.60,3.40,3.44,4.06,3.80,4.27,5.08,4.55,5.92,6.28,6.58,7.50,6.58,7.20,7.69,7.03,6.97,6.04,5.22,5.60,4.70,5.31,4.32,4.29,4.66,4.23,5.39,6.31,5.83,6.46,5.53,5.50,5.73,4.91,5.30,4.33,4.83,4.27,4.91,4.45,3.45,2.86,2.60,1.84,1.08,0.76,1.11,1.70,2.30,2.75,2.53,3.30,3.44,4.20,3.45,4.47,4.31,4.43,4.89,5.29,4.42,5.24,4.78,5.20,5.89,5.44,4.62,4.25,4.55,4.21,4.69,5.66,5.36,5.77,6.43,6.87,7.83,8.56,9.38,9.99,10.15,10.17,9.22,9.04,8.04,8.37,6.96,6.95,6.10,6.37,5.86,6.45,6.41,6.73,7.25,7.16,7.74,7.48,8.03,8.82,8.73,8.68,9.77,9.98,9.53,9.86,11.10,10.76,11.28,10.53,9.76,11.50,11.08,10.36,10.77,9.90,11.07,10.35,10.43,10.23,9.72,9.56,10.16,9.72,9.15,8.98,9.21,9.97,10.49,11.03,11.54,11.63,11.07,10.45,11.12,10.05,10.26,11.26,11.11,10.19,11.26,11.79,11.35,10.93,11.87,12.35,12.96,13.62,14.07,13.20,13.98,12.97,13.35,13.22,11.95,11.91,10.82,10.94,11.67,10.85,10.19,11.19,11.41,10.20,9.92,11.02,10.37,11.37,11.07,9.71,10.58,11.17,9.94,9.39,10.04,9.97,9.32,9.24,9.13,8.73,8.08,7.04,7.11,6.42,6.96,6.64,7.16,7.95,7.53,7.73,8.64,8.79,8.38,8.74,9.93,9.54,9.60,10.51,10.60,10.33,11.04,12.55,12.80,12.59,11.68,10.63,11.14,9.71,9.41,9.53,8.82,8.20,7.78,8.03,7.26,6.58,7.03,6.42,5.77,5.96,5.87,5.38,6.11,6.26,5.39,5.59,5.34,5.76,6.60,6.74,6.70,7.82,7.30,8.14,8.66,7.50,8.73,8.01,8.22,8.43,7.31,7.79,8.55,7.73,8.24,9.31,9.35,9.99,11.37,12.43,12.20,12.43,15.27,17.13,17.06,19.80,20.06,19.26,20.62,22.17,21.52,19.79,20.91,22.18,21.24,20.69,22.43,23.33,22.74,23.64,24.85,24.42,24.92,26.04,26.26,26.80,26.80,25.85,24.41,25.62,25.38,22.96,23.50,24.83,23.14,21.94,23.68,23.85,22.80,21.80,23.56,24.01,21.70,23.29,22.51,22.78,22.03,20.95,21.15,21.01,20.85,20.08,21.04,22.48,23.10,22.60,24.25,24.63,26.06,26.56,26.78,25.77,25.16,25.84,24.95,25.90,24.49,26.07,26.73,26.91,25.86,25.39,26.85,26.56,24.63,24.96,22.51,22.96,23.59,22.68,21.37,22.98,24.32,22.62,25.28,24.52,26.41,26.67,27.78,28.25,28.56,29.63,29.96,29.91,30.16,29.89,29.97,28.53,29.38,29.08,28.30,28.51,28.07,27.47,26.71,25.50,25.55,22.64,22.99,20.96,20.67,20.66,20.29,20.24,21.68,21.42,20.73,21.71,23.66,23.44,22.72,25.01,26.05,24.91,25.82,26.95,27.24,27.55,28.50,27.25,27.68,25.60,26.68,27.05,24.41,25.21,26.70,27.10,28.15,28.07,28.56,28.29,27.48,27.61,27.96,27.36,25.74,27.23,27.35,26.18,25.30,26.64,26.43,24.76,26.03,25.03,24.83,23.77,24.75,25.99,25.05,25.26,27.20,27.62,27.68,28.58,29.20,29.70,29.07,28.90,29.82,29.65,29.18,29.74,30.10,29.44,29.38,30.13,29.86,29.33,29.79,30.19,29.86,29.99,29.44,29.47,29.36,28.80,29.00,28.99,29.70,29.80,29.84,29.26,29.15,28.68,28.82,27.62,28.32,27.28,27.47,28.49,28.19,29.02,29.06,28.51,29.09,27.93,28.42,26.73,28.33,28.02,28.74,28.53,28.15,28.29,27.39,26.65,27.89,27.30,28.25,28.18,27.32,28.86,28.94,29.41,29.29,29.56,29.50,29.57,29.91,29.51,29.59,28.97,29.17,28.46,28.22,27.40,27.86,28.58,28.53,28.54,28.66,29.15,29.39,29.52,30.04,30.00,30.35,30.35,30.46,30.29,30.15,30.33,30.36,30.01,30.07,30.31,30.24,29.69,30.02,30.14,29.60,29.60,29.93,29.99,30.37,30.47,30.58,30.61],[30.21,30.52,30.47,30.38,30.24,30.48,30.28,30.03,29.86,30.04,30.12,29.61,29.60,30.04,29.90,29.47,29.45,29.97,29.89,30.35,30.22,30.02,30.20,30.43,30.20,29.99,30.20,30.35,30.12,29.87,29.78,29.30,29.01,28.42,27.66,27.58,26.82,27.77,27.31,28.21,28.31,27.93,28.42,28.84,28.71,29.50,29.43,30.05,29.74,30.27,29.82,30.00,30.30,29.63,29.46,29.82,29.41,29.41,29.21,29.02,28.86,28.36,27.83,26.57,26.64,27.61,28.39,28.32,28.43,28.88,28.86,29.45,29.44,30.01,30.01,29.52,29.84,29.34,29.27,28.83,28.62,27.94,27.45,27.54,27.39,26.42,25.92,27.55,27.69,28.53,28.86,29.54,29.63,29.89,30.27,30.35,30.48,30.55,30.56,30.43,30.11,30.22,29.99,30.07,29.76,29.46,28.98,28.65,27.73,27.57,26.27,22.47,21.46,21.39,22.35,20.92,19.91,21.83,22.92,22.27,22.12,24.10,24.99,25.11,26.75,27.28,26.64,26.86,25.02,23.26,24.97,23.94,24.98,24.30,24.72,23.25,25.18,25.86,27.51,26.92,28.59,28.05,27.20,26.65,24.53,24.46,22.45,21.85,23.43,22.28,25.14,26.07,26.58,27.01,26.78,27.83,28.43,27.78,27.39,27.05,28.41,28.36,28.33,26.83,26.97,24.71,24.92,23.46,20.64,21.45,24.29,24.37,26.65,27.27,25.92,26.83,27.98,27.70,27.25,27.72,26.21,26.68,25.62,26.34,24.89,23.47,25.10,21.92,23.96,22.78,24.04,22.07,23.15,21.09,22.87,22.99,24.39,25.52,27.03,28.44,28.63,28.29,28.18,27.79,28.63,28.45,27.87,28.02,27.29,26.06,25.86,22.54,23.68,26.18,26.63,27.09,26.10,27.15,27.74,26.44,26.51,26.11,27.59,26.75,27.81,28.23,28.49,28.68,28.11,27.46,26.25,26.45,26.88,24.77,23.16,22.93,21.64,22.13,21.03,23.40,24.44,25.46,26.78,25.61,25.67,24.42,22.81,23.29,20.31,22.07,22.59,20.77,19.79,21.56,21.34,19.38,20.10,20.57,19.58,18.38,18.80,18.26,17.95,16.04,15.29,14.94,13.50,10.90,9.79,8.50,7.62,7.00,6.68,5.99,6.40,5.62,5.93,6.09,7.15,7.11,7.21,6.33,7.17,6.93,7.38,8.27,8.08,7.61,8.59,8.32,7.13,7.97,8.52,7.76,7.41,8.25,8.51,7.84,7.62,7.56,7.53,8.18,8.36,7.52,7.85,8.23,7.28,7.08,6.84,6.20,6.02,6.37,6.35,6.23,6.67,6.61,7.47,7.40,6.67,6.70,6.25,5.66,5.63,5.37,5.57,5.58,4.55,4.78,4.99,4.51,5.53,5.70,5.59,4.97,4.41,3.53,3.92,3.47,2.79,3.10,2.58,3.31,2.93,3.94,4.82,4.69,5.45,6.05,6.75,7.67,8.64,7.79,7.70,6.55,6.51,5.55,5.34,4.78,4.16,3.57,3.94,3.62,3.94,4.32,4.62,5.30,5.84,6.77,7.24,8.09,8.67,9.59,11.11,13.16,14.85,16.44,18.42,20.26,22.12,23.89,25.02,25.96,26.29,25.52,26.27,24.50,24.67,21.86,21.16,19.12,17.41,14.19,12.01,10.11,8.16,8.11,7.01,6.41,5.63,5.65,4.98,5.04,4.63,4.40,4.69,5.03,3.92,4.19,3.61,2.50,3.36,4.21,3.64,4.37,4.07,5.16,5.66,6.71,8.35,10.73,12.09,14.11,15.46,15.81,14.36,16.32,13.72,15.72,16.27,16.48,15.50,17.21,18.65,19.95,20.48,18.76,18.78,17.67,18.70,17.08,16.37,16.33,13.51,15.34,14.70,13.17,12.25,9.29,8.91,7.34,7.82,9.43,8.86,10.80,11.54,13.62,12.66,15.15,17.71,16.21,19.05,17.90,20.01,19.67,19.21,19.27,19.18,16.48,14.82,14.46,11.01,11.31,9.64,9.32,10.94,9.42,13.13,15.97,16.78,18.08,17.73,17.05,17.96,18.22,17.69,17.75,18.82,18.44,18.21,17.37,16.64,14.09,11.97,12.79,13.83,12.27,15.12,12.83,15.00,14.19,15.71,14.36,12.13,11.77,8.20,8.37,6.34,5.57,3.98,3.81,2.27,2.84,3.07,2.85,1.99,1.80,2.45,3.01,2.60,2.69,2.84,3.13,4.26,4.37,5.48,5.98,5.25,6.53,6.03,6.80,7.22,7.07,7.13,8.13,8.55,8.67,8.21,8.30,8.64,7.89,8.03,7.32,7.33,8.05,7.23,7.44,7.80,7.43,7.18,6.80,6.46,5.14,5.38,4.81,4.16,4.47,3.48,3.98,3.73,4.12,3.99,3.22,3.64,4.74,4.41,5.63,6.03,6.51,7.72,6.93,7.70,7.86,7.24,6.80,6.09,5.12,5.68,4.73,5.58,4.64,4.70,5.01,4.37,5.30,6.30,5.93,6.80,5.97,5.87,6.08,4.94,5.37,4.29,4.71,4.14,5.11,4.64,3.55,2.99,2.32,2.01,1.67,1.05,0.77,1.05,1.75,2.08,2.09,2.80,2.90,3.21,2.49,3.34,3.17,3.54,4.12,4.29,3.53,4.62,4.06,4.90,5.62,5.11,4.24,3.84,4.19,3.70,4.57,5.38,5.13,5.49,5.90,6.55,7.00,8.08,8.78,9.40,9.46,9.70,8.75,8.77,7.82,7.75,6.87,6.65,5.77,5.95,5.23,5.52,5.56,5.38,5.93,5.60,6.10,5.69,6.33,6.85,7.10,7.13,7.71,7.95,7.91,8.01,8.78,8.88,9.51,8.98,8.38,9.22,9.50,8.82,9.03,8.45,8.83,8.37,8.47,8.19,7.88,7.59,8.14,8.04,7.59,7.51,7.97,8.74,9.18,9.70,10.17,10.06,9.69,8.77,9.28,8.51,8.71,9.48,9.19,8.57,9.62,9.85,9.29,9.46,10.15,10.74,11.06,11.68,12.26,11.45,12.12,10.96,11.63,11.73,10.44,10.56,9.64,9.85,10.40,9.48,9.12,9.79,9.97,8.84,8.72,9.61,9.45,10.07,9.54,8.64,9.20,9.41,8.52,8.16,8.47,8.35,7.79,7.57,7.24,7.01,6.37,5.58,5.76,5.06,5.55,5.54,5.84,6.39,6.35,6.62,7.18,7.65,7.25,7.63,8.31,8.43,8.48,8.97,9.46,8.97,9.59,10.90,11.02,11.13,10.46,9.41,9.69,8.60,8.57,8.54,7.95,7.43,6.93,7.01,6.31,5.87,5.92,5.50,4.93,4.90,4.70,4.12,4.76,4.88,4.11,4.18,4.01,4.30,4.95,5.10,5.18,5.92,5.58,6.31,6.58,5.87,6.87,6.49,6.94,7.27,6.11,7.01,7.51,6.84,7.64,8.03,8.05,8.53,9.96,11.09,11.13,11.40,14.71,16.12,16.53,19.43,19.78,19.11,20.15,21.99,21.05,19.37,20.47,21.77,20.76,20.16,22.09,23.16,22.40,23.32,24.72,24.21,24.77,25.82,26.20,26.63,26.71,25.65,24.20,25.52,25.10,22.54,23.31,24.54,22.52,21.45,23.11,23.39,22.17,21.29,23.50,23.71,21.38,23.14,22.24,22.55,21.51,20.63,20.91,20.96,20.42,19.62,20.46,22.22,22.79,21.94,23.82,24.14,25.74,26.32,26.55,25.48,24.89,25.42,24.38,25.58,23.99,25.73,26.27,26.57,25.52,25.02,26.63,26.34,24.49,24.78,22.33,22.63,23.23,22.21,21.08,22.83,23.91,22.39,24.91,24.15,26.15,26.31,27.45,27.95,28.37,29.46,29.87,29.67,30.06,29.71,29.81,28.40,29.26,28.85,28.09,28.32,27.96,27.24,26.31,25.08,24.98,22.05,22.34,20.67,19.92,20.30,19.77,19.75,21.25,20.81,20.08,21.26,23.46,22.87,22.17,24.64,25.67,24.49,25.44,26.70,26.89,27.23,28.35,27.20,27.36,25.32,26.21,26.61,23.87,24.54,26.10,26.72,27.80,27.69,28.19,27.92,26.96,27.01,27.67,26.99,25.04,26.87,27.19,25.83,24.93,26.53,26.30,24.33,25.88,24.93,24.67,23.48,24.58,25.94,24.95,25.23,27.16,27.73,27.68,28.48,29.12,29.55,28.90,28.63,29.72,29.48,29.01,29.51,29.89,29.28,29.16,29.91,29.71,29.12,29.52,30.04,29.81,29.98,29.33,29.44,29.31,28.57,28.84,28.99,29.55,29.69,29.71,28.98,28.97,28.21,28.61,27.16,28.07,26.83,27.17,28.29,28.05,28.94,28.91,28.27,28.81,27.75,28.20,26.07,27.95,27.64,28.43,28.23,27.95,28.02,27.05,26.21,27.72,26.93,28.19,27.85,27.02,28.62,28.80,29.14,29.09,29.47,29.44,29.54,29.86,29.43,29.51,28.39,28.93,28.15,28.00,27.05,27.50,28.31,28.35,28.26,28.49,28.85,29.31,29.30,30.00,29.84,30.24,30.25,30.35,30.11,30.08,30.25,30.23,29.83,30.00,30.25,30.13,29.55,29.95,30.06,29.42,29.54,29.81,29.82,30.26,30.35,30.48,30.44],[30.10,30.51,30.56,30.39,30.28,30.50,30.26,30.01,29.85,29.95,30.10,29.66,29.40,30.02,29.87,29.49,29.37,29.88,29.90,30.33,30.19,30.00,30.14,30.43,30.20,30.05,30.25,30.33,30.13,29.89,29.79,29.36,29.07,28.44,27.77,27.60,26.82,27.63,27.27,28.20,28.31,27.95,28.36,28.81,28.80,29.33,29.37,29.99,29.74,30.25,29.76,29.96,30.25,29.61,29.46,29.87,29.42,29.45,29.25,28.99,28.92,28.18,27.76,26.56,26.64,27.64,28.27,28.28,28.42,28.85,28.87,29.45,29.37,29.97,29.93,29.39,29.90,29.40,29.33,28.87,28.67,27.99,27.51,27.57,27.49,26.48,26.14,27.51,27.78,28.57,28.91,29.56,29.73,29.95,30.32,30.39,30.47,30.52,30.58,30.54,30.10,30.22,30.04,30.12,29.80,29.51,29.00,28.67,27.77,27.44,26.29,22.52,21.59,21.36,22.33,20.92,20.10,21.96,22.92,22.45,22.37,24.08,24.97,25.10,26.73,27.10,26.44,26.67,25.04,23.21,24.88,23.97,24.96,24.69,24.80,23.33,25.27,26.00,27.49,27.05,28.47,27.90,26.98,26.57,24.76,24.67,22.99,21.98,23.42,22.42,24.96,25.86,26.45,26.78,26.69,27.65,28.22,27.57,27.29,26.85,28.31,28.32,28.35,26.80,26.92,24.88,24.82,23.81,20.83,21.63,24.21,24.67,26.68,27.22,26.05,26.76,27.96,27.56,27.20,27.73,26.32,26.76,25.69,26.33,25.04,23.93,25.17,22.57,24.08,22.83,23.90,22.39,23.33,21.41,23.12,23.14,24.54,25.56,26.79,28.38,28.54,28.22,28.01,27.91,28.48,28.34,27.68,27.91,27.20,26.28,25.69,22.68,23.52,26.06,26.57,27.00,26.21,27.17,27.72,26.58,26.64,26.30,27.53,26.79,27.86,28.19,28.57,28.66,28.01,27.48,26.15,26.49,26.75,24.58,23.36,23.01,21.93,22.70,21.72,23.64,24.20,25.07,26.19,25.23,25.29,24.60,22.96,23.47,20.76,22.19,22.59,21.36,19.96,21.68,21.60,19.66,19.92,20.46,19.64,18.49,19.08,18.77,18.44,16.79,16.04,15.62,14.31,12.05,10.72,9.32,8.94,8.10,7.53,6.52,6.86,5.84,5.99,6.37,7.72,7.56,7.88,6.86,8.09,7.62,7.96,9.26,9.07,8.16,9.54,9.02,7.66,8.59,9.49,8.44,7.89,9.08,9.20,8.16,8.10,8.10,8.15,8.83,9.17,7.90,8.47,9.02,7.73,7.73,7.34,7.05,6.71,7.18,6.66,6.26,6.88,6.58,7.79,7.83,6.78,6.80,6.26,5.63,5.56,5.32,5.89,5.90,4.60,4.89,5.12,4.90,5.67,6.03,5.88,5.34,4.98,3.83,4.44,3.78,3.06,3.22,2.49,3.30,2.67,3.73,4.47,4.61,5.25,6.03,6.92,7.70,8.96,8.04,7.68,6.29,6.42,5.39,5.36,4.38,4.25,3.38,3.96,3.70,4.26,4.80,5.27,5.65,7.05,7.92,8.37,9.51,10.39,11.37,12.83,14.66,16.20,17.26,18.98,20.22,22.12,23.32,24.07,25.26,25.69,24.77,25.57,23.92,24.07,21.42,21.16,19.04,17.61,15.15,13.46,11.56,9.24,9.40,8.13,7.72,6.75,6.75,5.54,5.46,5.06,4.47,4.92,4.92,3.85,3.78,3.36,2.33,3.14,3.88,3.26,4.22,4.23,5.19,5.86,6.93,8.70,11.14,12.69,14.35,15.68,15.76,14.87,16.66,14.41,16.11,16.65,17.05,16.03,17.42,18.98,19.99,20.66,19.11,19.05,18.03,18.79,17.10,16.72,16.51,14.21,15.53,14.97,13.28,12.96,9.85,9.40,7.63,8.07,9.80,9.08,11.09,11.95,13.87,13.42,15.47,17.86,16.79,19.26,18.00,20.08,19.57,19.19,19.07,19.34,16.83,15.39,15.09,11.76,11.79,10.39,9.69,11.51,9.72,13.36,16.26,16.80,18.15,18.00,17.10,18.42,18.49,17.81,18.01,19.37,18.58,18.75,17.79,17.03,14.05,12.48,13.31,14.43,13.06,15.55,13.45,15.49,14.21,16.01,14.55,12.55,12.12,8.85,8.53,6.67,5.75,4.20,3.98,2.79,2.95,3.39,2.96,2.11,2.07,2.49,2.95,3.16,3.09,3.81,4.03,5.04,5.20,6.25,7.00,6.19,7.51,6.76,7.44,8.05,7.46,7.61,9.07,8.93,9.47,9.07,9.21,9.73,8.67,8.74,7.72,7.86,9.05,7.78,8.00,8.70,8.33,8.02,7.70,7.44,6.01,6.21,5.71,4.90,5.22,4.17,4.67,4.02,4.42,4.11,3.55,3.66,4.80,4.80,5.88,6.24,7.18,8.59,7.60,8.80,8.84,8.21,7.28,6.54,5.46,6.12,5.24,5.71,5.00,4.99,5.55,4.92,5.84,6.82,6.32,7.22,6.10,6.22,6.25,5.70,5.88,4.99,5.19,4.46,5.50,5.33,4.36,3.73,2.84,2.66,2.16,1.66,1.21,0.77,1.33,1.80,1.89,2.62,2.82,3.32,2.59,3.54,3.32,3.55,4.46,4.74,3.70,5.05,4.50,5.28,5.81,5.37,4.58,3.93,4.11,3.64,4.18,5.20,4.70,5.40,5.90,6.45,7.12,8.03,8.93,9.61,9.72,9.92,8.73,8.57,7.70,7.73,6.76,6.62,5.71,5.86,5.26,5.66,5.69,5.98,6.82,6.42,7.24,6.80,7.35,8.24,8.44,8.04,9.24,9.69,9.25,9.18,10.36,10.43,11.25,10.66,9.84,11.03,11.25,10.21,10.38,9.71,10.35,9.63,9.59,9.57,8.92,9.00,9.53,8.85,8.60,8.11,8.73,9.54,10.20,10.47,10.97,10.91,10.44,9.83,10.80,9.45,9.74,10.65,10.33,9.67,10.71,11.19,10.58,10.39,11.11,11.84,12.06,12.84,13.29,12.16,13.13,12.06,12.63,12.44,11.18,11.13,10.28,10.42,11.20,10.24,9.78,10.60,10.76,9.65,9.42,10.61,10.37,10.98,10.50,9.57,10.58,10.63,9.56,9.07,9.50,9.35,8.68,8.46,8.32,7.72,7.18,6.29,6.36,5.50,6.30,6.01,6.81,7.33,6.92,7.38,8.29,8.24,7.86,8.61,9.40,9.05,9.10,10.03,10.25,9.72,10.42,11.89,11.62,11.87,11.07,9.89,10.44,9.23,8.84,9.08,8.62,7.81,7.47,7.63,6.91,5.92,6.38,5.97,5.21,5.23,5.23,4.42,5.27,5.49,4.72,4.70,4.69,4.81,5.33,6.01,5.78,6.99,6.54,7.37,7.92,6.87,7.93,7.39,7.78,8.06,6.73,7.78,8.21,7.92,8.64,9.37,8.47,9.03,10.98,12.01,12.11,12.44,14.94,16.38,16.63,19.28,19.64,18.61,20.21,21.93,21.24,19.37,20.56,21.78,20.94,20.08,21.99,23.15,22.49,23.38,24.63,24.22,24.73,25.74,25.94,26.52,26.43,25.63,24.03,25.34,25.03,22.53,23.03,24.36,22.56,21.33,22.94,23.22,22.08,21.20,23.06,23.53,21.26,22.94,22.05,22.28,21.42,20.37,20.82,20.73,20.19,19.46,20.22,21.97,22.52,21.98,23.67,24.30,25.58,26.14,26.40,25.50,24.74,25.59,24.68,25.52,24.15,25.75,26.38,26.66,25.56,25.10,26.58,26.26,24.36,24.77,22.25,22.53,23.35,22.30,20.88,22.71,23.93,22.16,24.75,23.77,25.85,26.03,27.18,27.65,27.98,29.21,29.60,29.44,29.83,29.53,29.62,27.98,28.89,28.59,27.91,28.01,27.63,27.05,26.32,24.89,25.03,22.07,22.37,20.42,19.89,20.07,19.77,19.70,21.15,20.75,19.99,21.10,23.25,22.93,22.13,24.58,25.66,24.57,25.57,26.53,26.89,27.30,28.17,26.89,27.40,25.25,26.29,26.66,23.88,24.59,26.11,26.79,27.77,27.50,28.22,27.73,26.85,27.04,27.54,26.78,25.09,26.80,26.96,25.71,24.81,26.26,26.05,24.25,25.70,24.81,24.61,23.47,24.56,25.75,24.91,25.09,26.94,27.45,27.37,28.38,29.03,29.53,28.82,28.56,29.72,29.49,29.04,29.51,29.91,29.18,29.10,29.83,29.64,29.02,29.47,29.98,29.73,29.89,29.27,29.31,29.18,28.54,28.83,28.80,29.45,29.62,29.53,28.90,28.85,28.31,28.42,27.18,28.04,26.80,27.00,28.24,27.85,28.77,28.85,28.23,28.90,27.54,28.09,26.25,27.84,27.76,28.64,28.22,28.00,28.03,26.89,26.10,27.60,26.89,28.03,27.84,27.04,28.58,28.69,29.18,29.15,29.44,29.40,29.49,29.89,29.40,29.40,28.71,28.87,28.09,27.89,26.92,27.35,28.15,28.25,28.15,28.39,28.82,29.26,29.33,29.94,29.85,30.16,30.21,30.27,30.12,30.03,30.21,30.19,29.81,29.99,30.20,30.13,29.56,29.90,29.97,29.42,29.48,29.83,29.88,30.26,30.35,30.44,30.38],[30.27,30.64,30.58,30.49,30.38,30.60,30.41,30.07,29.94,30.04,30.13,29.62,29.41,29.96,29.81,29.37,29.38,29.91,29.89,30.40,30.21,29.97,30.17,30.49,30.23,30.03,30.34,30.48,30.27,29.94,29.83,29.31,29.12,28.51,27.92,27.88,27.15,28.09,27.59,28.45,28.67,28.21,28.78,29.09,29.05,29.63,29.52,30.21,29.83,30.39,29.85,30.13,30.32,29.79,29.52,29.71,29.44,29.33,29.17,28.95,28.89,28.22,27.84,26.72,26.72,27.87,28.18,28.15,28.45,28.74,28.91,29.36,29.41,30.07,30.01,29.49,29.83,29.34,29.21,28.80,28.28,28.11,27.69,27.67,27.47,26.52,26.14,27.47,27.79,28.45,28.89,29.49,29.73,29.95,30.39,30.44,30.54,30.63,30.64,30.54,30.15,30.27,29.99,30.21,29.82,29.39,29.04,28.71,27.84,27.64,26.39,22.65,21.85,22.27,22.73,21.54,20.90,22.39,23.19,22.84,22.97,24.51,25.25,25.32,27.04,27.32,26.72,27.00,25.11,23.61,24.98,24.14,25.23,24.94,25.02,23.77,25.76,26.28,27.90,27.27,28.87,28.28,27.58,26.96,25.28,25.07,23.40,22.59,24.15,23.03,25.29,26.27,26.59,27.03,26.92,27.84,28.48,27.87,27.59,27.13,28.46,28.62,28.58,27.17,27.34,25.26,25.46,24.23,21.58,22.48,24.91,24.94,27.06,27.42,26.44,27.14,28.13,28.05,27.74,27.98,26.70,27.04,26.31,26.59,25.48,24.40,25.48,22.91,24.47,23.35,24.66,22.96,24.01,22.25,23.61,23.99,25.04,26.13,27.25,28.55,28.87,28.39,28.58,28.18,28.98,28.74,28.27,28.42,27.67,26.60,26.35,23.25,23.98,26.46,27.12,27.56,26.57,27.56,28.27,26.76,26.88,26.53,27.85,27.16,28.04,28.41,28.87,29.06,28.42,27.68,26.46,26.58,27.04,25.22,24.01,24.01,22.69,23.31,22.21,24.22,24.95,26.00,27.23,26.11,26.07,25.14,23.47,23.84,21.45,22.72,23.28,21.74,20.73,22.38,22.27,20.33,20.91,21.42,20.73,19.84,20.34,19.91,19.73,18.22,17.64,17.16,16.28,13.45,12.10,11.31,10.19,9.05,8.86,8.29,8.50,7.13,7.48,8.17,9.74,9.48,9.79,8.27,10.08,9.52,10.40,11.32,10.98,10.44,11.89,11.37,9.55,10.77,11.54,10.69,9.77,10.68,10.82,9.71,9.56,9.27,9.58,10.14,10.31,9.07,9.63,9.93,8.58,8.61,8.29,7.59,7.54,8.08,7.72,7.65,7.99,7.75,9.33,9.66,8.21,8.44,8.12,6.77,6.81,6.38,7.23,7.27,5.85,6.01,6.49,5.83,7.34,7.78,7.41,6.70,5.73,4.84,4.84,4.20,3.21,3.31,2.85,3.86,3.69,5.03,5.67,5.58,6.54,7.32,8.15,9.21,10.41,9.60,9.59,7.89,7.96,6.78,6.28,5.67,4.89,4.26,4.69,4.56,4.69,5.27,5.97,7.18,8.24,9.41,10.03,11.63,12.35,13.10,14.47,15.94,17.27,18.69,20.11,21.62,23.11,24.28,25.17,26.14,26.43,25.70,26.45,24.70,25.06,22.12,21.95,20.08,19.15,16.73,14.67,12.39,10.41,11.21,9.65,9.20,7.73,7.99,6.24,6.50,5.62,5.18,5.61,5.82,4.78,5.04,4.51,2.86,4.44,5.14,4.14,5.36,5.04,6.07,6.90,8.02,10.07,11.85,13.60,14.93,16.79,17.16,16.16,17.67,15.26,17.01,17.25,17.73,17.32,19.10,20.31,21.79,21.95,20.37,20.69,19.09,20.04,18.38,17.53,17.78,14.92,16.23,15.68,14.02,13.49,10.21,10.16,8.33,8.98,10.52,9.62,11.48,12.54,14.96,14.30,16.71,19.37,18.69,20.79,19.67,21.66,21.13,20.65,20.91,20.56,18.43,16.32,16.14,12.68,12.43,11.01,10.16,11.91,9.96,13.62,15.83,17.24,18.56,18.55,17.98,18.72,19.18,18.55,18.14,19.63,19.22,18.85,17.75,17.25,13.95,12.72,13.89,15.26,14.07,16.95,14.37,16.61,15.02,17.09,15.75,13.28,12.55,9.92,9.49,7.65,6.68,5.00,5.14,3.57,3.53,3.90,3.59,2.61,2.84,2.86,3.47,3.83,4.19,4.83,5.36,6.18,6.73,8.23,9.01,7.83,9.16,8.33,8.93,9.49,8.92,9.13,11.08,10.65,11.68,10.91,11.30,12.00,10.38,10.34,8.86,9.51,10.94,9.46,9.63,10.78,10.30,9.52,9.35,9.18,7.60,7.89,7.45,6.19,6.38,5.14,5.74,4.83,5.13,4.82,4.18,4.40,5.64,5.47,7.05,7.50,8.37,10.37,9.45,10.81,10.81,9.88,8.76,8.27,6.88,7.45,5.76,6.67,6.12,6.02,6.74,5.85,6.80,7.65,7.13,8.28,7.16,7.53,7.58,6.96,7.53,6.04,6.71,6.00,7.26,6.80,5.60,5.13,3.84,3.55,3.11,2.30,1.75,1.08,0.76,1.59,1.95,2.70,2.65,3.39,2.46,3.85,4.00,3.83,5.07,5.40,5.06,5.96,5.51,6.75,7.73,7.08,5.56,5.06,4.96,4.89,5.34,6.36,6.08,6.62,7.08,7.75,8.38,9.60,10.48,11.37,11.29,11.62,10.67,10.39,9.45,9.42,8.23,8.02,6.82,7.18,6.24,6.76,7.00,7.07,7.94,7.36,8.37,7.67,8.46,9.43,9.93,9.63,10.72,11.06,10.92,11.24,12.39,12.26,13.37,12.31,11.80,13.35,13.11,12.44,12.40,11.91,12.38,11.47,11.15,10.55,9.62,9.35,10.06,9.36,8.77,8.63,9.34,10.33,11.14,11.77,12.19,11.83,11.61,10.49,11.75,10.43,11.00,11.96,11.58,11.01,12.50,13.02,12.35,12.44,13.28,13.80,14.18,14.70,15.15,14.13,14.70,13.41,14.03,13.89,12.84,12.91,11.84,12.46,12.96,11.86,11.47,12.74,13.13,11.34,11.24,12.86,12.50,13.35,13.05,11.72,12.60,13.06,11.55,11.36,11.44,11.39,10.59,9.75,9.45,8.65,7.84,6.73,7.05,5.96,6.72,6.07,6.57,7.52,7.03,7.20,8.25,8.80,8.33,8.77,10.08,9.88,9.96,11.05,11.24,11.11,11.43,12.65,12.86,12.71,12.01,11.45,11.21,10.45,10.41,10.12,9.89,9.10,8.45,8.38,7.80,7.03,7.11,6.21,5.72,5.79,5.62,4.80,5.66,5.92,4.85,4.85,4.54,4.84,5.60,5.87,6.19,7.46,6.89,7.83,8.38,7.57,9.17,8.45,9.32,9.94,8.08,9.58,10.37,9.19,10.46,11.34,10.56,11.97,13.31,14.10,14.04,14.23,16.88,18.04,18.33,20.44,20.88,20.58,21.49,23.06,22.27,21.16,21.99,23.11,22.14,21.58,23.05,24.03,23.28,24.15,25.24,24.62,25.19,26.33,26.66,27.00,27.08,26.22,24.82,26.06,25.82,23.76,24.32,25.37,23.86,23.12,24.33,24.71,23.70,22.76,24.40,24.68,22.79,24.08,23.33,23.43,22.99,22.26,22.04,22.04,21.88,21.34,22.21,23.63,24.08,23.46,24.84,25.31,26.62,27.11,27.22,26.23,25.30,26.26,25.48,26.56,25.10,26.53,26.87,27.09,26.16,25.82,26.95,26.60,25.01,25.19,23.02,23.66,24.20,23.37,22.23,23.73,24.86,23.36,25.76,24.64,26.63,26.86,27.94,28.21,28.86,29.65,30.00,29.69,30.08,29.83,29.88,28.47,29.28,28.95,28.42,28.43,28.34,27.73,27.05,26.03,26.08,23.50,23.82,22.10,21.69,21.62,21.24,21.46,22.46,22.25,21.89,22.68,24.39,24.11,23.63,25.41,26.34,25.50,26.19,27.10,27.44,27.78,28.66,27.70,27.91,26.06,27.04,27.31,24.99,25.72,27.03,27.47,28.28,28.25,28.70,28.46,27.62,27.62,28.12,27.70,26.15,27.44,27.72,26.69,25.92,27.07,26.96,25.30,26.35,25.57,25.37,24.34,25.22,26.31,25.46,25.73,27.32,27.76,27.60,28.57,29.34,29.50,29.05,28.88,29.79,29.78,29.29,29.79,30.00,29.37,29.56,30.08,29.89,29.36,29.86,30.24,29.98,30.13,29.61,29.72,29.68,29.15,29.39,29.46,29.88,30.03,30.01,29.42,29.28,28.94,29.01,27.94,28.61,27.36,27.49,28.51,28.04,29.02,28.72,28.30,28.88,27.92,28.61,27.14,28.46,28.33,29.02,28.74,28.50,28.39,27.61,26.85,28.38,27.56,28.66,28.48,27.70,28.95,28.94,29.20,29.13,29.54,29.36,29.64,30.00,29.56,29.63,28.74,29.22,28.44,28.53,27.52,28.12,28.71,28.67,28.51,28.66,29.18,29.46,29.53,30.13,29.99,30.36,30.38,30.43,30.25,30.14,30.30,30.32,29.93,30.02,30.27,30.16,29.70,29.94,30.10,29.43,29.44,29.70,29.72,30.32,30.36,30.50,30.61],[30.19,30.55,30.60,30.46,30.36,30.53,30.31,30.04,29.88,30.01,30.15,29.70,29.53,30.08,29.96,29.52,29.47,29.92,29.90,30.33,30.26,30.04,30.19,30.50,30.21,30.10,30.32,30.45,30.24,29.98,29.91,29.48,29.23,28.50,27.90,27.80,26.88,27.85,27.59,28.45,28.59,28.07,28.66,29.05,28.94,29.52,29.48,30.13,29.87,30.32,29.88,30.04,30.29,29.69,29.44,29.88,29.41,29.45,29.29,29.06,29.07,28.22,27.93,26.88,26.87,27.93,28.45,28.30,28.55,29.01,28.98,29.52,29.42,29.97,29.91,29.45,29.82,29.39,29.36,28.93,28.78,28.10,27.65,27.77,27.66,26.69,26.21,27.62,27.78,28.66,29.05,29.63,29.84,30.01,30.39,30.43,30.53,30.59,30.62,30.54,30.13,30.30,30.09,30.20,29.95,29.61,29.13,28.71,27.78,27.59,26.34,22.43,21.81,21.91,22.52,21.32,20.76,22.38,23.02,22.90,23.11,24.52,25.30,25.25,26.86,27.21,26.57,26.82,25.06,23.54,25.03,24.22,25.34,25.15,25.17,23.80,25.65,26.44,27.83,27.25,28.80,28.16,27.44,26.96,25.34,24.85,23.20,22.57,24.12,23.05,25.45,26.21,26.59,27.04,27.12,28.02,28.43,27.84,27.65,27.30,28.56,28.62,28.49,27.24,27.35,25.46,25.51,24.44,21.61,22.39,24.63,24.96,27.00,27.53,26.30,27.18,28.20,27.91,27.55,28.09,26.67,27.19,26.30,26.85,25.49,24.33,25.48,22.82,24.43,23.19,24.35,22.42,23.52,22.01,23.35,23.94,25.01,26.24,27.47,28.67,28.81,28.46,28.26,28.19,28.78,28.67,28.10,28.22,27.50,26.67,26.06,23.28,24.01,26.37,27.01,27.40,26.64,27.52,28.14,26.99,27.17,26.80,27.92,27.12,28.05,28.54,29.01,29.07,28.49,27.88,26.46,26.76,27.12,25.25,24.18,23.85,22.74,23.03,21.78,23.79,24.46,25.43,26.70,25.65,25.78,24.81,23.20,23.85,21.24,22.78,22.98,21.51,20.45,22.10,21.78,20.06,20.31,20.80,19.73,18.84,18.98,19.18,18.81,16.97,16.20,15.72,14.12,11.34,10.39,9.01,7.94,7.17,6.60,6.19,6.05,5.12,5.44,6.17,6.72,6.51,7.24,6.48,7.46,7.03,7.12,8.39,7.93,7.15,8.08,7.83,6.53,7.11,7.58,6.98,6.25,7.05,6.50,6.00,6.01,5.52,6.01,6.26,6.12,5.56,5.56,5.73,5.33,5.25,5.04,5.07,5.06,5.42,4.97,5.06,5.14,5.04,5.68,6.04,5.60,5.44,5.55,4.76,4.55,4.65,5.35,5.39,4.53,4.53,4.89,4.71,5.19,5.39,5.28,4.91,3.96,3.09,3.17,2.58,1.96,1.71,1.58,1.74,1.93,2.56,2.84,2.80,3.43,3.84,4.80,4.88,5.95,5.66,5.18,4.43,4.06,3.48,3.23,2.81,2.42,2.25,2.62,2.84,3.21,4.06,4.15,4.93,5.58,6.53,7.07,7.99,8.91,9.88,11.02,13.00,14.52,15.93,17.72,19.20,21.16,22.56,23.56,24.77,25.34,24.35,25.23,23.64,23.63,21.05,20.47,18.44,16.91,14.05,12.01,10.35,7.80,7.72,6.70,6.20,5.27,5.33,4.41,4.61,3.83,3.57,3.40,3.33,2.92,3.09,2.39,1.90,2.55,3.00,3.11,4.08,4.32,5.44,6.30,6.99,8.78,10.69,12.46,13.84,15.15,15.59,14.94,16.41,14.21,16.30,16.41,16.92,16.44,17.93,19.22,20.36,20.71,19.11,18.88,18.02,18.56,17.16,16.12,16.05,13.70,14.86,14.56,12.94,12.57,9.72,9.27,7.81,8.45,10.08,9.49,11.30,12.24,14.06,13.58,15.54,17.84,17.45,19.60,18.37,20.12,19.65,19.24,19.25,19.12,17.15,15.43,15.31,11.93,11.98,10.08,9.79,11.14,9.55,13.15,15.50,16.88,18.23,18.06,17.93,18.17,18.33,18.09,17.78,19.36,18.69,18.63,17.79,17.08,14.19,12.85,13.21,14.58,13.18,15.88,13.78,15.51,14.18,15.86,14.61,12.42,11.63,8.98,8.64,6.95,6.18,4.61,4.46,3.36,2.88,3.06,2.65,2.13,2.23,1.98,2.68,3.13,3.36,4.13,4.69,5.34,5.81,6.69,7.06,6.21,7.18,6.53,6.93,7.26,6.64,6.84,8.23,8.13,8.67,8.10,8.55,8.92,7.84,7.86,6.91,7.02,8.19,7.12,7.35,8.03,7.80,7.36,7.31,7.25,6.25,6.42,6.35,5.67,5.58,4.48,4.63,3.68,3.89,3.27,3.01,2.96,3.90,4.16,5.27,5.68,6.38,7.93,7.31,8.36,8.28,7.64,6.71,6.39,5.26,5.58,4.65,4.84,4.79,4.53,5.41,4.93,6.10,6.67,5.97,6.73,5.56,6.01,5.78,5.38,5.70,4.91,5.34,4.89,5.78,5.48,4.74,4.69,3.54,3.68,3.34,2.59,2.12,1.55,1.12,0.76,1.26,1.49,1.80,2.10,1.50,2.38,2.43,2.48,3.19,3.46,3.20,4.28,4.21,5.13,5.55,5.25,4.65,4.24,3.91,3.53,3.74,3.98,3.44,3.63,3.83,4.15,4.60,5.27,5.68,6.31,6.46,6.76,5.97,5.68,5.15,5.05,4.72,4.74,4.17,4.24,4.14,3.88,4.69,4.68,5.37,4.89,5.54,5.22,5.71,6.40,6.60,6.48,7.13,7.67,7.45,7.48,8.08,8.33,9.23,8.91,8.06,8.84,9.21,8.63,8.43,7.98,8.25,7.43,6.94,6.88,5.96,6.37,6.53,5.90,5.80,5.35,5.70,6.22,6.82,7.04,7.45,7.47,7.02,6.49,7.34,6.51,6.60,7.28,7.18,6.81,7.57,8.14,7.91,7.75,8.09,8.88,8.81,9.49,9.69,8.77,9.43,8.40,8.81,8.66,7.63,7.57,6.99,7.31,7.74,7.15,6.94,7.52,7.84,7.00,6.89,7.96,8.36,8.59,8.05,7.53,8.67,8.30,7.14,7.38,7.63,7.15,6.88,6.03,6.19,5.42,4.98,4.30,4.36,3.73,4.34,4.01,4.59,5.00,4.69,5.00,5.58,5.45,5.32,5.86,6.34,5.86,6.33,6.85,6.97,6.68,7.39,8.87,8.76,8.88,8.24,7.27,7.83,6.76,6.22,6.19,6.06,5.23,4.97,5.16,4.82,3.92,4.31,4.06,3.44,3.33,3.51,2.82,3.58,3.86,3.20,3.26,3.44,3.77,4.33,4.55,4.22,5.19,4.57,5.28,5.86,5.05,6.04,5.53,6.21,6.30,5.73,6.46,6.86,6.76,7.51,7.99,7.23,8.53,10.13,11.12,11.27,11.92,14.84,16.41,16.57,19.75,19.89,18.99,20.36,22.33,21.45,19.61,20.80,22.18,20.95,20.26,22.22,23.44,22.70,23.59,24.84,24.31,24.87,26.00,26.24,26.79,26.63,25.97,24.36,25.70,25.27,22.71,23.40,24.55,22.67,21.60,23.33,23.37,22.06,21.35,23.51,23.95,21.69,23.29,22.43,22.64,21.76,20.70,21.11,21.00,20.40,19.76,20.43,22.11,22.86,22.11,23.77,24.62,25.89,26.57,26.64,25.61,24.85,25.69,24.92,25.70,24.21,25.91,26.44,26.65,25.57,25.27,26.60,26.34,24.41,24.75,22.33,22.67,23.36,22.44,20.92,22.99,24.12,22.39,25.05,24.09,26.09,26.03,27.32,27.62,28.20,29.33,29.71,29.48,29.86,29.57,29.62,28.03,28.80,28.61,27.90,27.94,27.68,27.16,26.50,25.07,25.39,22.26,22.68,20.58,20.01,20.24,19.90,19.70,21.35,20.87,20.27,21.31,23.41,23.15,22.27,24.95,25.67,24.69,25.76,26.77,27.07,27.37,28.11,27.11,27.59,25.46,26.52,26.83,23.92,24.63,26.18,26.87,27.73,27.66,28.37,27.96,26.99,27.31,27.82,26.90,25.14,27.13,27.23,25.77,24.90,26.59,26.31,24.49,26.01,25.11,24.97,23.96,24.86,26.10,25.26,25.32,27.11,27.49,27.36,28.34,28.96,29.48,28.96,28.63,29.66,29.52,29.10,29.50,29.94,29.18,29.18,29.93,29.63,28.94,29.52,30.06,29.71,29.88,29.15,29.31,29.04,28.49,28.82,28.76,29.48,29.64,29.63,28.91,28.76,28.26,28.37,27.13,28.19,26.76,27.13,28.38,27.99,28.79,28.76,28.29,28.91,27.50,28.07,26.10,27.65,27.43,28.37,28.23,27.78,27.96,26.78,25.97,27.41,26.64,27.66,27.71,26.89,28.47,28.66,29.19,29.09,29.46,29.35,29.51,29.84,29.43,29.40,28.70,28.86,28.01,27.77,26.71,27.32,28.04,28.31,28.18,28.31,28.82,29.30,29.24,29.95,29.79,30.20,30.21,30.31,30.12,30.01,30.26,30.27,29.82,30.03,30.25,30.09,29.50,29.91,30.02,29.39,29.50,29.79,29.88,30.36,30.39,30.47,30.52],[30.07,30.49,30.52,30.34,30.16,30.39,30.19,29.82,29.73,29.77,29.89,29.43,29.30,29.91,29.76,29.26,29.16,29.71,29.87,30.23,30.09,29.94,30.05,30.41,29.98,29.85,30.12,30.32,30.12,29.75,29.85,29.33,28.99,28.27,27.61,27.59,26.48,27.70,27.33,28.26,28.35,27.66,28.39,28.76,28.80,29.41,29.42,30.03,29.78,30.24,29.65,29.97,30.16,29.59,29.37,29.79,29.32,29.37,29.06,28.81,28.78,28.00,27.66,26.64,26.55,27.60,28.22,28.07,28.27,28.66,28.70,29.31,29.19,29.85,29.73,29.10,29.75,29.17,29.12,28.57,28.40,27.74,27.24,27.56,27.48,26.31,25.83,27.32,27.51,28.33,28.72,29.45,29.69,29.84,30.28,30.38,30.45,30.52,30.58,30.43,29.94,30.10,29.96,30.11,29.81,29.44,28.93,28.50,27.45,27.28,26.06,22.04,21.35,21.66,22.24,20.91,20.43,22.25,22.81,22.51,22.91,24.37,25.01,25.04,26.64,26.98,26.26,26.63,24.85,23.30,24.84,23.94,24.92,24.60,24.70,23.44,25.40,25.93,27.50,26.84,28.48,27.91,27.07,26.63,24.80,24.67,22.80,21.96,23.44,22.58,25.18,25.96,26.37,26.74,26.80,27.74,28.22,27.47,27.28,27.02,28.37,28.30,28.53,26.84,27.08,25.38,25.11,24.19,21.18,21.88,24.19,24.68,26.77,27.70,26.23,27.19,28.33,28.00,27.47,28.24,26.75,27.24,26.34,26.91,25.42,24.25,25.25,22.64,23.97,22.77,23.89,22.42,23.20,21.60,23.17,23.48,24.70,25.92,27.46,28.70,28.78,28.65,28.19,28.21,28.69,28.71,27.90,28.10,27.32,26.63,25.78,22.87,23.69,26.20,26.71,27.13,26.68,27.44,28.00,26.82,26.90,26.44,28.01,26.74,28.16,28.60,28.85,29.08,28.26,27.76,26.20,26.50,26.91,24.75,23.82,23.10,22.13,22.61,21.93,23.58,24.25,25.01,26.32,25.40,25.39,24.75,22.93,23.63,21.09,22.32,22.62,22.13,20.16,21.81,21.67,19.90,19.87,20.33,19.43,18.17,18.59,18.44,18.01,16.22,15.21,14.80,13.11,10.24,9.27,7.68,6.36,5.77,5.12,4.73,4.52,3.90,3.99,4.55,4.98,5.12,5.43,5.04,5.48,5.20,5.11,5.94,5.66,5.03,5.63,5.44,4.71,4.93,5.38,4.98,4.60,5.02,5.09,4.76,4.63,4.54,4.35,4.73,4.80,4.49,4.74,4.94,4.37,4.25,4.04,3.98,3.90,3.97,3.78,3.69,3.99,4.04,4.57,4.70,4.32,4.36,4.27,3.61,3.73,3.79,4.25,4.12,3.37,3.18,3.77,3.42,3.98,4.52,4.53,4.07,3.50,2.64,2.94,2.29,1.79,1.57,1.29,1.32,1.52,2.09,2.40,2.27,2.87,3.34,3.74,4.28,5.04,4.64,4.37,3.66,3.48,2.95,2.78,2.28,2.13,1.72,2.21,2.24,2.60,3.12,3.64,3.99,4.65,4.95,5.70,6.42,7.10,8.12,9.42,11.51,13.23,14.88,16.97,18.85,20.77,22.41,23.84,25.24,25.65,24.63,25.75,23.86,23.68,21.09,20.31,18.30,16.35,13.30,11.05,9.27,6.81,6.49,5.44,4.83,4.46,4.24,3.53,3.54,2.92,2.65,2.62,2.61,2.28,2.42,1.98,1.59,2.10,2.50,2.54,3.41,3.87,5.01,5.68,6.33,8.02,9.82,11.15,12.83,14.37,14.48,13.48,15.06,12.84,14.65,15.54,15.82,14.87,16.59,18.08,19.03,19.54,18.02,17.72,16.84,17.47,15.79,15.25,15.01,12.71,14.22,13.65,12.25,11.79,8.96,8.41,7.26,7.58,9.35,8.69,10.67,11.37,13.41,12.52,14.27,16.70,15.64,18.28,17.13,19.12,18.45,17.97,17.73,18.01,15.83,14.31,13.76,10.79,11.06,9.09,9.05,10.49,9.09,12.28,14.96,15.50,16.54,16.43,15.24,16.58,17.03,15.85,16.06,17.90,17.58,17.69,17.04,16.08,13.76,11.86,12.10,13.15,11.61,14.48,12.50,14.27,13.38,14.85,13.40,11.18,10.82,8.04,7.78,6.27,5.48,4.27,3.69,2.90,2.63,2.98,2.51,1.87,2.13,2.21,2.68,2.90,3.32,3.65,4.24,4.63,4.88,5.64,5.92,5.31,5.83,5.48,5.78,6.07,5.71,5.80,6.81,7.09,7.29,6.87,7.06,7.31,6.62,6.75,6.01,6.00,6.62,5.99,6.17,6.59,6.43,6.31,6.27,6.06,5.41,5.63,5.48,5.03,4.95,4.16,4.05,3.62,3.35,3.30,2.76,3.04,3.76,3.72,4.65,5.04,5.44,6.47,6.03,6.69,6.80,6.18,5.70,5.39,4.30,4.89,4.02,4.37,4.12,4.28,4.91,4.66,5.45,6.03,5.43,5.81,5.05,5.23,5.09,4.66,4.93,4.02,4.41,3.90,4.80,4.62,4.01,4.07,3.06,3.30,3.05,2.55,2.21,1.65,1.63,1.05,0.76,0.89,1.50,1.80,1.53,2.22,2.31,2.63,3.14,3.30,2.94,3.80,3.29,4.09,4.49,4.17,3.49,3.13,2.72,2.48,2.80,3.09,2.62,3.09,3.37,3.50,3.94,4.60,5.00,5.58,5.64,5.86,5.24,4.99,4.51,4.45,4.03,3.85,3.35,3.43,2.97,3.04,3.42,3.45,4.06,3.84,4.45,4.38,4.80,5.19,5.42,5.11,5.60,6.06,5.89,5.65,6.35,6.63,6.96,6.71,6.03,6.63,6.78,6.28,6.18,5.82,5.95,5.72,5.29,5.49,4.89,5.23,5.40,4.84,4.84,4.49,4.94,5.27,5.90,6.08,6.38,6.34,5.83,5.55,6.13,5.27,5.41,5.99,5.79,5.25,5.91,6.23,5.91,5.71,6.32,6.83,7.00,7.69,7.98,7.25,7.82,7.14,7.41,7.23,6.34,6.37,5.83,6.04,6.25,5.70,5.59,5.88,6.00,5.22,5.31,5.92,5.98,6.20,5.88,5.39,6.05,6.00,5.13,5.26,5.49,5.14,5.08,4.62,4.81,4.34,4.12,3.57,3.49,3.05,3.44,3.44,3.86,4.13,3.91,4.09,4.63,4.63,4.52,4.85,5.46,5.04,5.33,5.86,6.10,5.88,6.45,7.63,7.76,8.00,7.20,6.34,6.77,5.79,5.38,5.23,4.95,4.35,4.25,4.30,3.96,3.41,3.66,3.40,2.79,2.76,2.96,2.36,2.94,3.31,2.84,2.92,3.16,3.44,3.81,4.00,3.67,4.26,3.86,4.29,4.72,4.07,4.69,4.14,4.60,4.52,4.18,4.62,4.87,4.85,5.47,5.94,6.21,7.08,8.80,9.98,10.10,10.52,13.72,15.43,15.67,18.82,19.40,18.16,19.72,21.79,20.93,18.78,20.01,21.55,20.51,19.66,21.72,22.88,22.07,23.21,24.41,23.93,24.42,25.53,25.65,26.48,26.33,25.43,23.80,25.24,24.81,22.11,22.76,24.08,22.03,20.74,22.56,22.84,21.48,20.60,23.05,23.44,21.03,22.72,21.96,22.17,21.06,19.97,20.42,20.36,19.67,18.63,19.53,21.28,21.94,21.29,23.34,23.91,25.38,25.87,26.08,25.17,24.31,25.35,24.39,25.07,23.77,25.43,26.06,26.44,25.26,24.87,26.24,25.88,23.96,24.26,21.75,22.31,23.01,21.94,20.37,22.26,23.68,21.84,24.69,23.71,25.84,25.86,27.16,27.55,27.93,29.16,29.60,29.40,29.82,29.50,29.55,27.85,28.79,28.43,27.59,27.75,27.44,26.85,26.15,24.64,24.82,21.56,22.04,19.94,19.34,19.59,19.25,18.95,20.83,20.44,19.42,20.64,22.93,22.53,21.65,24.34,25.31,24.26,25.35,26.32,26.72,27.10,28.00,26.62,27.29,25.03,26.02,26.36,23.41,24.08,25.73,26.44,27.42,27.30,27.94,27.51,26.51,26.76,27.35,26.53,24.63,26.63,26.84,25.40,24.43,26.09,25.92,23.96,25.65,24.71,24.55,23.41,24.27,25.74,24.81,24.96,26.87,27.37,27.26,28.20,28.79,29.36,28.88,28.56,29.72,29.55,29.34,29.44,30.00,29.31,29.22,29.90,29.74,29.09,29.52,30.02,29.80,29.92,29.41,29.23,29.22,28.31,28.69,28.67,29.26,29.58,29.48,28.73,28.85,28.24,28.61,27.15,28.23,26.72,27.05,28.46,27.86,28.74,28.85,28.34,29.09,27.62,28.25,25.77,27.79,27.44,28.45,28.00,27.54,27.68,26.34,25.55,27.06,26.26,27.82,27.38,26.71,28.58,28.79,29.34,29.15,29.54,29.39,29.55,29.91,29.47,29.53,28.65,28.89,28.16,27.61,26.39,27.05,28.01,28.16,28.19,28.43,28.75,29.17,29.29,29.98,29.90,30.20,30.24,30.32,30.18,30.07,30.26,30.29,29.86,30.01,30.25,30.15,29.56,29.90,29.95,29.34,29.37,29.59,29.76,30.22,30.30,30.40,30.47],[30.14,30.55,30.48,30.38,30.23,30.42,30.25,29.93,29.77,29.87,29.98,29.59,29.45,29.91,29.75,29.41,29.40,29.84,29.92,30.28,30.17,30.03,30.16,30.39,30.06,30.00,30.21,30.38,30.21,29.79,29.80,29.34,29.13,28.44,27.68,27.75,26.81,27.71,27.28,28.26,28.40,27.83,28.40,28.94,28.80,29.46,29.47,30.16,29.83,30.26,29.78,30.02,30.20,29.71,29.47,29.81,29.43,29.32,29.23,29.05,28.95,28.13,27.91,26.85,26.86,27.82,28.38,28.23,28.48,28.90,28.99,29.37,29.35,29.87,29.80,29.26,29.69,29.29,29.20,28.81,28.51,27.95,27.67,27.68,27.57,26.53,26.04,27.46,27.71,28.56,28.93,29.47,29.75,29.87,30.34,30.37,30.48,30.56,30.55,30.41,29.99,30.17,29.96,30.09,29.78,29.49,29.04,28.73,27.69,27.54,26.40,22.44,21.66,21.95,22.45,21.37,20.66,22.49,23.04,22.88,23.13,24.68,25.36,25.36,26.82,27.09,26.53,26.63,25.01,23.82,25.14,24.11,25.25,24.86,24.94,23.45,25.64,26.18,27.74,27.06,28.73,28.25,27.55,26.76,24.84,24.66,22.85,22.28,23.90,23.03,25.36,26.24,26.58,27.08,27.26,27.95,28.38,27.73,27.47,27.27,28.45,28.42,28.52,27.15,27.28,25.69,25.48,24.48,21.57,22.23,24.58,24.99,26.91,27.51,26.29,27.17,28.22,28.02,27.60,28.02,26.67,27.23,26.50,26.89,25.45,24.47,25.45,22.80,24.22,22.87,24.12,22.39,23.57,21.93,23.28,23.95,24.91,26.10,27.50,28.51,28.71,28.40,28.23,28.06,28.59,28.52,28.05,28.01,27.31,26.57,25.94,23.27,24.20,26.37,26.91,27.26,26.72,27.46,28.08,27.10,27.04,26.66,27.84,26.94,28.10,28.49,28.82,28.97,28.40,27.73,26.23,26.60,27.00,24.96,24.16,23.50,22.55,22.68,21.53,23.59,24.46,25.21,26.54,25.70,25.54,24.76,22.95,23.52,21.03,22.76,22.65,21.36,20.16,22.11,21.65,20.11,20.50,20.62,19.70,18.70,18.87,18.80,18.15,16.57,15.48,15.04,13.24,10.49,9.56,8.04,6.86,6.08,5.63,5.23,5.22,4.56,4.75,5.25,5.92,5.91,6.22,5.59,6.34,6.05,6.20,7.08,6.86,6.18,6.94,6.66,5.78,6.14,6.66,6.16,5.72,6.22,6.32,5.90,5.58,5.53,5.48,5.90,6.06,5.47,5.64,5.86,5.32,5.19,4.92,4.71,4.68,4.83,4.52,4.55,4.82,4.78,5.61,5.69,5.19,5.21,5.10,4.22,4.44,4.43,4.83,4.76,3.94,3.74,4.32,3.91,4.61,4.93,5.09,4.50,4.00,3.05,3.12,2.49,2.00,1.66,1.47,1.59,1.64,2.36,2.96,2.71,3.56,4.10,4.70,5.19,6.00,5.52,5.40,4.70,4.46,3.65,3.40,2.83,2.39,2.07,2.49,2.70,2.91,3.52,3.85,4.54,5.07,5.61,6.23,7.02,7.77,8.67,9.86,12.02,13.94,15.65,17.92,19.65,21.65,23.06,24.27,25.47,25.78,25.11,25.87,24.34,24.28,21.79,20.62,18.73,16.74,13.34,11.16,9.30,7.05,7.08,5.90,5.27,4.68,4.71,3.82,3.95,3.25,3.20,3.11,3.15,2.63,2.85,2.28,1.85,2.46,2.84,2.93,3.82,4.31,5.30,6.10,6.69,8.73,10.02,11.56,13.11,14.83,15.30,14.36,15.73,13.14,15.17,15.72,15.99,15.37,17.38,18.46,19.80,20.05,18.52,18.63,17.30,18.01,16.46,15.82,15.66,13.16,14.61,14.07,12.51,11.89,9.14,8.68,7.43,7.90,9.51,9.00,10.66,11.42,13.65,12.82,14.55,17.09,16.48,18.83,17.74,19.69,19.46,18.77,18.74,18.40,16.67,14.73,14.27,10.96,11.10,9.25,9.06,10.51,9.16,12.65,15.24,16.33,17.61,17.16,16.48,17.55,18.11,17.27,17.00,18.73,18.33,18.48,17.66,16.83,14.16,12.29,12.19,13.45,12.10,15.06,13.02,14.81,13.58,15.10,14.11,11.49,11.03,8.20,8.02,6.61,5.90,4.51,4.20,3.28,3.01,3.58,2.85,2.07,2.54,2.81,3.56,3.69,4.07,4.39,5.05,5.63,5.62,6.65,7.14,6.60,7.30,6.88,7.36,7.61,6.98,7.38,8.60,8.58,8.98,8.25,8.47,8.71,7.83,7.71,7.17,7.38,8.53,7.66,7.70,8.40,8.16,8.08,7.93,7.62,6.73,6.79,6.63,5.92,5.92,5.15,5.16,4.60,4.57,4.22,3.67,3.68,4.57,4.79,5.73,6.24,7.00,8.12,7.38,8.09,7.93,7.27,6.69,6.49,5.51,6.13,5.24,5.55,5.40,5.42,6.16,5.73,6.62,7.32,6.60,7.52,6.39,6.57,6.51,5.84,5.90,5.14,5.27,4.52,5.46,5.46,4.83,4.68,3.70,3.80,3.57,2.97,2.53,1.89,2.21,1.63,1.10,0.77,1.07,1.63,1.91,2.34,2.79,3.03,3.85,3.82,3.51,4.51,3.79,4.73,4.99,4.66,4.21,3.59,3.29,3.09,3.43,3.78,3.36,3.81,4.11,4.56,4.97,5.60,6.22,6.85,6.78,7.04,6.39,6.18,5.57,5.56,4.96,4.78,4.25,4.30,3.81,3.73,4.12,4.01,4.65,4.40,4.87,4.55,5.02,5.45,5.74,5.61,6.10,6.61,6.56,6.51,6.98,7.33,7.93,7.58,6.82,7.50,7.85,7.29,7.23,6.76,7.05,6.55,6.26,6.26,5.57,5.81,6.18,5.58,5.49,5.33,5.72,6.37,6.97,7.24,7.55,7.48,7.23,6.59,7.19,6.28,6.62,7.35,6.94,6.47,7.41,7.64,7.16,7.07,7.75,8.37,8.55,9.04,9.47,8.85,9.42,8.41,8.91,8.88,7.91,7.96,7.26,7.41,7.88,7.18,6.94,7.38,7.59,6.49,6.48,7.37,7.35,7.70,7.36,6.69,7.38,7.37,6.46,6.41,6.48,6.28,5.87,5.50,5.44,5.04,4.63,4.10,4.14,3.50,3.79,3.67,4.09,4.57,4.33,4.46,5.14,5.49,5.12,5.25,6.14,5.85,5.94,6.60,7.10,6.57,7.12,8.51,8.46,8.72,7.93,7.12,7.69,6.47,6.38,6.06,5.69,5.17,5.01,5.00,4.64,4.03,4.22,3.46,2.94,3.09,3.00,2.59,3.07,3.29,2.54,2.74,3.00,3.57,3.90,4.02,3.88,4.44,4.03,4.55,4.98,4.61,5.18,4.95,5.27,5.51,4.96,5.52,5.72,5.46,6.29,6.71,6.63,7.36,9.10,10.32,10.47,10.83,13.91,15.56,15.85,18.98,19.66,18.93,19.96,21.85,20.94,19.25,20.42,21.85,20.63,19.95,21.81,23.10,22.31,23.24,24.61,24.10,24.56,25.64,26.01,26.57,26.34,25.66,24.15,25.37,24.85,22.39,22.97,23.96,22.24,21.22,22.65,22.95,21.66,20.97,23.27,23.35,21.21,22.87,22.20,22.41,21.28,20.42,20.76,20.67,20.24,19.31,20.07,21.79,22.43,21.54,23.38,24.26,25.37,26.17,26.12,25.24,24.44,25.33,24.52,25.42,23.83,25.50,26.10,26.35,25.34,24.95,26.18,25.97,24.19,24.50,21.97,22.49,23.17,22.28,20.71,22.70,23.84,22.16,24.91,23.83,25.98,25.95,27.30,27.63,28.25,29.16,29.61,29.38,29.71,29.50,29.62,27.95,28.74,28.50,27.75,27.84,27.62,27.04,26.26,24.83,24.91,21.82,22.28,20.49,19.64,19.80,19.46,19.36,21.13,20.65,19.87,21.00,23.18,22.67,21.86,24.64,25.48,24.29,25.38,26.46,26.78,27.15,28.01,26.92,27.31,25.18,26.18,26.46,23.53,24.20,25.93,26.58,27.57,27.49,27.92,27.51,26.69,26.74,27.26,26.59,24.77,26.70,26.86,25.47,24.46,26.24,26.03,23.96,25.67,24.83,24.67,23.51,24.56,25.80,24.97,25.17,26.94,27.47,27.45,28.47,28.81,29.36,28.88,28.48,29.66,29.59,29.09,29.45,29.81,29.10,29.17,29.81,29.56,28.90,29.38,29.93,29.68,29.86,29.29,29.21,29.21,28.35,28.69,28.71,29.34,29.58,29.49,28.83,28.72,28.20,28.45,26.83,28.07,26.45,26.97,28.38,27.83,28.85,28.59,28.14,28.65,27.42,27.91,25.81,27.56,27.56,28.30,28.12,27.59,27.76,26.47,25.55,27.14,26.24,27.76,27.17,26.49,28.24,28.62,29.01,28.92,29.40,29.25,29.42,29.78,29.29,29.30,28.15,28.67,27.85,27.42,26.19,26.94,27.86,28.07,27.90,28.18,28.46,29.08,29.07,29.85,29.69,30.13,30.12,30.25,30.02,29.99,30.19,30.17,29.75,29.97,30.14,30.10,29.56,29.89,29.90,29.31,29.48,29.65,29.84,30.18,30.19,30.38,30.54],[30.26,30.61,30.52,30.48,30.34,30.53,30.33,30.07,29.90,30.04,30.18,29.68,29.62,30.05,29.95,29.53,29.58,30.01,29.95,30.39,30.28,30.14,30.31,30.45,30.29,30.13,30.30,30.45,30.27,29.97,29.94,29.39,29.24,28.51,27.86,27.85,26.80,27.88,27.32,28.24,28.49,27.92,28.54,29.13,28.92,29.64,29.60,30.27,29.92,30.40,29.96,30.10,30.31,29.75,29.56,29.98,29.46,29.42,29.23,29.08,29.04,28.25,27.98,27.02,26.99,27.99,28.51,28.29,28.58,28.95,29.02,29.44,29.50,29.98,29.93,29.47,29.85,29.38,29.25,28.89,28.62,28.01,27.69,27.81,27.64,26.67,26.13,27.54,27.76,28.56,29.03,29.55,29.85,29.98,30.45,30.54,30.57,30.64,30.64,30.49,30.15,30.35,30.09,30.21,29.91,29.54,29.18,28.75,27.77,27.58,26.36,22.96,21.83,22.14,22.58,21.67,20.91,22.65,23.12,22.89,23.39,24.79,25.39,25.37,27.09,27.42,26.71,26.88,25.13,23.78,25.20,24.28,25.37,25.02,25.02,23.64,25.63,26.13,27.69,27.09,28.81,28.25,27.62,26.71,25.09,24.75,23.18,22.56,24.17,23.28,25.61,26.42,26.56,27.29,27.35,27.99,28.67,28.07,27.57,27.30,28.62,28.71,28.49,27.25,27.35,25.49,25.49,24.51,21.75,22.58,24.67,25.25,26.87,27.47,26.25,27.11,28.18,28.09,27.74,28.10,26.67,27.25,26.32,26.79,25.34,24.62,25.41,23.06,24.53,23.20,24.27,22.62,23.51,22.40,23.36,24.26,24.93,26.18,27.45,28.58,28.90,28.40,28.40,28.07,28.71,28.51,28.16,28.07,27.38,26.64,26.03,23.32,24.30,26.29,26.91,27.39,26.52,27.61,28.12,27.10,27.23,26.89,27.92,27.16,28.03,28.51,28.89,28.99,28.49,27.76,26.37,26.67,27.12,25.19,24.36,23.83,23.02,23.08,21.87,23.82,24.42,25.35,26.81,25.94,25.81,24.85,23.10,23.68,21.36,22.86,22.75,21.45,20.43,22.17,22.00,20.06,20.96,21.09,20.15,19.34,19.35,19.17,18.66,17.07,15.89,15.27,13.66,10.82,9.75,8.42,7.04,6.20,5.49,5.45,5.41,4.70,5.14,5.82,6.43,6.58,6.95,6.45,7.07,6.58,6.63,7.40,7.01,6.21,7.04,7.04,5.95,6.19,6.93,6.53,5.88,6.55,6.69,6.17,5.66,5.77,5.17,5.62,5.96,5.61,5.85,6.12,5.30,4.97,4.91,4.31,4.48,4.70,4.99,4.86,5.31,5.38,6.01,6.15,5.62,5.81,5.76,4.88,4.82,4.84,5.52,5.42,4.52,3.96,4.85,4.00,4.45,4.49,4.79,3.84,3.26,2.78,2.38,1.61,1.78,1.45,1.76,1.70,1.80,2.61,3.27,2.99,3.90,4.33,4.92,5.59,6.55,5.95,5.86,4.70,4.80,4.07,3.55,2.98,2.49,2.13,2.11,2.51,2.20,3.19,2.89,3.76,3.93,4.64,5.27,5.99,6.86,7.79,9.18,11.57,12.90,15.11,17.56,19.31,21.43,23.15,24.37,25.39,26.03,24.94,25.82,24.09,24.18,21.12,20.22,18.42,16.36,12.89,10.63,8.94,6.39,5.95,4.68,4.00,3.30,3.70,3.01,3.50,2.79,3.11,2.86,3.39,2.71,3.19,2.46,2.29,2.62,3.22,3.36,4.39,4.68,5.79,6.79,7.11,9.34,10.40,12.14,13.52,15.37,15.70,14.57,16.17,13.59,15.59,16.20,16.53,15.80,17.66,19.06,20.69,20.89,19.14,18.91,17.70,18.58,16.76,16.07,16.13,13.38,15.00,14.51,12.65,12.05,9.31,9.36,7.75,8.46,9.63,9.36,11.11,11.69,14.02,13.22,15.02,17.50,16.96,19.43,18.10,20.51,20.21,19.29,19.23,19.20,16.87,15.00,14.71,11.39,11.39,9.91,9.20,10.83,9.12,12.61,15.22,16.75,18.85,18.41,17.85,18.65,19.25,18.20,17.76,20.10,19.53,19.53,18.37,17.44,14.27,12.36,12.53,13.69,12.74,15.49,13.36,15.02,13.83,15.53,14.34,11.87,11.42,8.93,8.50,6.94,6.59,5.13,4.96,4.15,3.54,4.16,3.28,2.66,3.42,3.35,4.43,4.55,4.80,5.22,6.00,6.58,6.66,7.52,8.13,7.32,8.04,7.52,7.64,7.75,7.19,7.09,8.29,8.35,8.49,7.55,7.81,8.33,7.31,7.01,6.62,6.92,8.04,7.47,7.67,8.48,8.51,8.56,8.77,8.42,7.51,7.79,7.61,6.89,6.90,6.06,6.07,5.22,5.03,4.63,4.25,4.18,4.70,4.67,5.34,5.66,6.61,7.55,7.46,8.21,7.78,7.20,6.26,6.55,5.22,6.04,5.34,5.83,5.99,6.17,6.92,6.75,7.63,8.36,7.43,7.98,6.84,6.93,6.67,6.47,6.43,5.57,5.82,5.19,6.21,6.25,5.57,5.56,4.63,4.75,4.21,3.96,3.02,2.54,2.82,1.96,1.54,0.88,0.77,1.02,1.51,1.66,2.43,2.86,3.47,3.00,3.72,4.11,3.88,4.84,5.10,5.14,4.63,4.19,3.48,3.60,3.83,4.15,3.82,4.06,4.31,4.74,5.27,6.11,6.85,7.72,7.52,7.92,6.98,6.91,6.06,6.06,5.37,5.34,4.53,4.51,3.87,3.71,4.08,3.55,4.12,3.47,3.68,3.35,3.67,4.08,4.29,4.27,4.88,5.27,5.30,5.37,5.81,6.09,6.71,6.54,5.84,6.43,7.01,6.60,6.63,5.92,6.18,5.60,5.68,5.50,5.11,5.21,5.81,5.36,5.43,5.22,5.67,6.20,7.05,7.55,7.90,7.61,7.07,6.45,6.77,5.79,6.24,6.96,6.44,6.04,7.13,7.18,6.67,6.81,7.54,8.15,8.52,8.96,9.37,8.86,9.40,8.41,9.22,9.07,7.73,8.20,7.31,7.74,8.01,7.04,6.97,7.58,7.46,6.44,6.69,7.46,7.50,7.83,7.25,6.53,7.17,6.91,6.07,5.99,5.92,5.69,5.00,4.84,4.51,4.57,4.14,3.56,3.90,2.96,3.27,3.45,3.88,4.21,4.25,4.48,5.07,5.21,5.15,5.46,6.04,5.93,6.17,6.95,7.22,7.02,7.84,9.19,9.05,9.31,8.73,7.87,8.31,6.91,6.63,6.26,5.91,5.42,5.12,5.10,4.56,4.18,4.13,3.72,3.15,3.02,2.74,2.03,2.66,2.87,2.24,2.15,2.56,3.08,3.72,3.48,3.14,3.57,3.62,3.95,4.08,3.72,4.16,4.31,4.40,4.94,4.61,5.25,5.27,5.03,6.15,6.39,6.26,7.37,8.98,10.06,10.30,10.74,14.00,15.86,16.08,19.32,19.78,18.77,20.09,22.12,21.24,19.43,20.46,22.05,20.61,19.99,22.04,23.12,22.42,23.39,24.69,24.14,24.70,25.90,26.40,26.81,26.68,26.08,24.47,25.71,25.30,22.84,23.32,24.28,22.65,21.48,22.99,23.30,21.95,21.03,23.43,23.64,21.42,23.25,22.29,22.58,21.59,20.51,20.95,20.78,20.23,19.21,20.27,21.98,22.65,21.92,23.77,24.45,25.77,26.48,26.50,25.44,24.74,25.57,24.68,25.79,24.22,25.94,26.37,26.67,25.52,25.10,26.23,26.15,24.31,24.57,22.12,22.53,23.22,22.37,20.63,22.81,24.02,22.19,24.96,23.83,26.02,25.87,27.22,27.47,28.11,29.22,29.65,29.46,29.86,29.42,29.52,28.00,28.75,28.52,27.75,27.90,27.68,27.18,26.36,25.03,25.15,21.95,22.59,20.35,19.69,19.78,19.51,19.25,21.11,20.69,20.05,21.19,23.42,23.12,22.35,24.87,25.79,24.71,25.65,26.67,26.96,27.36,28.29,27.26,27.50,25.56,26.42,26.75,23.86,24.41,26.08,26.79,27.68,27.57,28.21,27.80,26.87,26.90,27.65,26.87,24.95,26.95,27.15,25.83,24.73,26.62,26.39,24.17,26.04,25.06,24.96,23.88,24.88,26.13,25.20,25.41,27.17,27.53,27.62,28.51,28.89,29.36,28.88,28.55,29.59,29.55,29.04,29.46,29.87,29.14,29.12,29.83,29.61,28.94,29.39,30.01,29.71,29.89,29.28,29.26,29.29,28.47,28.73,28.85,29.41,29.60,29.61,28.85,28.76,28.24,28.46,26.82,28.05,26.53,27.00,28.36,27.80,28.96,28.72,28.18,28.50,27.37,28.06,25.82,27.58,27.36,28.29,28.11,27.70,27.89,26.67,25.80,27.28,26.30,27.85,27.39,26.53,28.41,28.64,29.08,29.03,29.47,29.40,29.58,29.87,29.45,29.38,28.42,28.75,27.94,27.55,26.37,27.12,27.94,28.17,28.17,28.36,28.72,29.27,29.19,29.92,29.78,30.21,30.24,30.34,30.07,30.05,30.27,30.26,29.85,30.05,30.25,30.06,29.63,29.91,29.95,29.30,29.50,29.63,29.72,30.23,30.21,30.39,30.59],[29.99,30.46,30.56,30.42,30.27,30.39,30.18,29.97,29.81,29.96,30.10,29.77,29.66,30.17,30.03,29.64,29.55,29.96,30.03,30.37,30.34,30.12,30.32,30.53,30.25,30.12,30.29,30.44,30.22,30.02,29.99,29.63,29.27,28.60,27.87,27.85,26.72,28.00,27.39,28.45,28.45,27.98,28.52,29.08,29.03,29.61,29.59,30.17,29.93,30.39,29.95,30.12,30.35,29.70,29.56,30.08,29.51,29.62,29.41,29.21,29.10,28.47,27.88,26.87,27.00,27.89,28.59,28.38,28.48,29.10,29.09,29.59,29.42,29.88,29.81,29.33,29.93,29.43,29.46,28.96,28.92,28.03,27.45,27.72,27.61,26.46,25.99,27.61,27.88,28.75,29.14,29.74,29.90,30.02,30.33,30.44,30.48,30.52,30.60,30.52,30.12,30.29,30.18,30.22,29.99,29.73,29.21,28.80,27.80,27.56,26.20,22.00,21.43,21.69,22.13,20.97,20.42,22.44,22.81,22.49,23.07,24.75,25.38,25.24,27.04,27.36,26.55,26.74,24.97,23.62,25.04,24.10,25.23,24.62,24.87,23.41,25.50,26.08,27.54,26.94,28.57,27.97,27.23,26.59,24.86,24.41,22.13,21.78,23.66,22.94,25.49,26.41,26.49,26.98,27.02,27.96,28.54,27.85,27.64,27.40,28.62,28.56,28.59,27.33,27.37,25.66,25.47,24.33,21.24,21.91,24.44,24.76,26.77,27.57,26.18,27.21,28.25,27.79,27.43,28.04,26.67,27.12,26.28,26.88,25.36,24.38,25.30,22.54,24.28,22.92,24.05,21.97,22.95,21.42,22.73,23.59,24.54,25.79,27.55,28.64,28.79,28.47,28.28,28.13,28.52,28.46,27.92,28.03,27.25,26.70,26.05,23.18,23.99,26.39,26.97,27.35,26.87,27.47,28.19,27.20,26.95,26.47,27.97,26.71,28.03,28.41,28.69,28.87,28.32,27.81,26.18,26.52,27.08,24.89,23.99,22.98,22.02,22.14,20.89,23.50,24.08,25.00,26.30,25.55,25.54,24.52,22.63,23.54,20.37,22.62,22.63,20.84,19.68,21.87,21.77,19.66,20.07,20.43,19.22,18.08,18.34,18.19,17.88,15.79,14.67,14.20,12.48,9.30,8.52,6.92,5.24,4.20,3.39,3.23,3.23,2.82,3.04,3.38,3.78,3.93,4.21,3.82,4.10,3.78,3.81,4.45,4.20,3.78,4.29,4.20,3.56,3.86,4.26,3.94,3.69,4.12,4.27,3.99,3.92,3.92,3.64,3.94,4.04,3.78,4.05,4.12,3.54,3.41,3.34,3.11,3.02,3.04,3.08,2.96,3.35,3.33,3.80,3.78,3.46,3.60,3.42,2.90,3.02,3.20,3.47,3.25,2.67,2.44,2.69,2.36,2.67,2.79,2.80,2.34,2.07,1.61,1.62,1.24,1.20,1.11,1.44,1.49,1.83,2.14,2.23,2.08,2.68,2.87,3.30,3.56,4.31,4.13,3.81,3.23,2.97,2.66,2.35,1.98,1.67,1.58,1.56,1.61,1.59,1.95,2.05,2.42,2.78,3.26,3.63,4.38,5.01,6.18,7.56,9.82,11.12,13.31,15.60,17.23,19.60,21.33,22.75,23.98,24.61,23.65,24.33,22.70,22.57,19.96,19.09,17.25,15.02,11.97,9.84,8.03,5.40,4.56,3.60,3.13,2.69,2.68,2.14,2.27,2.01,1.99,2.04,2.18,1.87,2.19,1.94,1.88,2.27,2.41,2.40,3.03,3.58,4.66,5.14,5.61,6.89,8.68,10.28,11.70,13.45,13.72,12.63,14.51,12.38,14.26,14.87,15.09,14.34,16.18,17.62,19.02,19.04,17.42,17.17,16.18,16.60,15.33,14.75,14.26,12.19,13.45,12.95,11.46,10.92,8.30,7.82,6.53,6.99,8.94,8.74,10.69,11.03,12.89,12.02,13.79,16.05,15.47,17.94,16.38,18.81,18.03,17.55,17.04,17.47,15.34,13.47,13.30,10.19,10.62,8.54,8.64,10.00,8.36,11.94,14.49,15.34,17.31,16.95,16.50,17.75,18.27,16.38,17.15,18.94,17.92,17.73,16.83,15.84,13.58,11.84,11.82,12.89,11.31,13.78,11.82,13.35,12.29,13.71,12.45,10.12,9.67,7.03,6.83,5.68,5.04,3.85,3.18,2.69,2.23,2.37,1.84,1.79,2.05,2.14,2.74,2.73,3.22,3.27,3.88,3.99,3.98,4.68,4.93,4.37,4.77,4.56,4.68,5.07,4.71,4.55,5.40,6.02,5.89,5.28,5.30,5.59,4.76,5.05,4.45,4.79,5.10,4.59,4.91,5.45,5.37,5.47,5.54,5.27,4.57,4.93,4.72,4.56,4.41,4.03,3.66,3.45,3.02,2.90,2.40,2.54,3.02,2.79,3.45,3.58,4.08,4.75,4.48,5.19,5.11,4.51,4.03,3.87,3.21,3.71,3.31,3.68,3.60,3.99,4.37,4.63,5.41,5.94,5.36,5.51,4.53,4.43,4.18,3.76,3.71,3.18,3.26,3.00,3.63,3.66,3.27,3.54,2.81,3.26,3.16,2.82,2.54,2.01,2.18,1.43,1.60,1.32,0.98,0.76,0.87,1.18,1.39,1.67,2.07,1.90,1.95,2.40,2.21,2.77,2.89,2.94,2.56,2.41,2.15,2.19,2.45,2.62,2.37,2.69,2.77,3.02,3.37,3.78,4.28,4.90,4.93,5.20,4.53,4.36,3.92,3.88,3.46,3.31,2.92,2.87,2.50,2.52,2.56,2.56,2.76,2.66,2.90,2.82,3.08,3.39,3.56,3.41,3.88,4.14,3.88,3.92,4.40,4.39,4.86,4.62,4.09,4.68,4.78,4.46,4.56,4.08,4.35,4.19,4.11,4.22,3.90,3.90,4.33,4.01,3.82,3.63,3.92,4.27,4.75,4.94,5.34,5.26,4.78,4.50,4.76,4.17,4.36,4.79,4.59,4.16,4.72,4.96,4.58,4.49,4.98,5.43,5.64,6.09,6.34,5.95,6.37,5.89,6.21,5.98,5.17,5.26,4.67,5.04,5.16,4.66,4.49,4.84,4.82,4.20,4.30,4.78,4.74,5.01,4.65,4.22,4.62,4.58,3.98,4.03,4.01,3.93,3.69,3.61,3.55,3.43,3.08,2.68,2.84,2.29,2.63,2.71,3.01,3.36,3.12,3.50,3.78,3.82,3.75,4.04,4.36,4.13,4.44,4.92,5.04,4.85,5.59,6.90,6.97,7.27,6.53,5.57,6.09,5.08,4.70,4.46,4.40,3.80,3.72,3.67,3.42,2.80,2.91,2.71,2.27,2.17,2.06,1.61,2.10,2.32,1.89,1.74,2.13,2.37,2.97,2.94,2.44,3.03,2.82,3.19,3.45,2.98,3.29,3.18,3.22,3.42,2.96,3.42,3.63,3.24,3.89,4.34,4.77,5.78,7.56,8.75,9.11,9.24,12.82,14.52,14.75,18.45,18.88,17.44,19.37,21.63,20.90,18.49,19.68,21.70,20.26,19.32,21.49,22.75,21.94,23.05,24.49,23.90,24.30,25.58,25.77,26.67,26.32,25.73,24.00,25.47,24.91,21.93,22.70,23.85,21.74,20.26,22.19,22.31,20.77,20.07,22.71,23.13,20.50,22.52,21.50,22.05,20.59,19.35,19.98,20.00,19.06,18.21,18.79,20.69,21.33,21.00,23.14,24.05,25.30,25.87,26.02,24.96,24.15,25.28,24.54,24.97,23.74,25.35,25.95,26.25,25.28,24.81,25.99,25.83,23.75,24.06,21.44,21.90,22.70,21.77,20.02,22.15,23.67,21.62,24.67,23.55,25.82,25.49,26.93,27.14,27.48,28.93,29.47,29.28,29.70,29.33,29.48,27.53,28.50,28.29,27.40,27.65,27.20,26.57,26.11,24.49,24.87,21.39,21.84,19.51,18.81,19.10,18.81,18.27,20.52,20.01,18.84,20.29,22.86,22.55,21.30,24.49,25.41,24.34,25.46,26.23,26.75,27.16,27.73,26.64,27.24,25.05,25.96,26.39,23.04,23.82,25.61,26.28,27.05,27.01,27.70,27.24,26.42,26.78,27.20,26.35,24.45,26.62,26.67,25.17,24.24,26.16,25.75,23.85,25.69,24.76,24.58,23.57,24.50,25.87,24.98,25.21,26.85,27.23,27.17,28.23,28.65,29.37,28.74,28.39,29.65,29.45,29.02,29.30,29.96,29.16,28.90,29.77,29.56,28.85,29.27,29.86,29.50,29.75,29.04,28.96,28.93,28.18,28.47,28.41,29.11,29.32,29.28,28.59,28.52,27.85,28.21,26.48,27.95,26.29,26.85,28.34,27.89,28.68,28.92,28.36,28.85,27.29,27.94,25.26,27.29,26.91,28.06,27.77,27.38,27.49,26.07,25.27,26.67,25.88,27.16,26.91,26.17,28.36,28.58,29.26,29.27,29.48,29.38,29.42,29.79,29.44,29.39,28.79,28.66,27.96,27.23,26.11,26.74,27.73,28.09,28.15,28.30,28.76,29.21,29.21,29.91,29.79,30.05,30.09,30.17,30.06,30.01,30.19,30.21,29.79,30.06,30.15,30.11,29.55,29.84,29.83,29.26,29.41,29.69,29.84,30.19,30.19,30.43,30.49],[29.99,30.52,30.51,30.43,30.27,30.47,30.19,29.90,29.78,29.99,30.03,29.64,29.60,30.09,29.92,29.49,29.57,29.91,29.90,30.34,30.24,29.97,30.25,30.53,30.12,30.06,30.29,30.41,30.18,29.90,29.96,29.50,29.12,28.41,27.73,27.69,26.65,27.90,27.37,28.43,28.52,27.95,28.58,29.05,28.91,29.56,29.48,30.09,29.77,30.33,29.87,30.04,30.32,29.60,29.44,29.88,29.38,29.45,29.12,28.98,29.06,28.40,27.76,26.90,26.92,27.93,28.61,28.28,28.55,29.01,29.02,29.45,29.36,29.85,29.93,29.41,29.82,29.32,29.30,28.81,28.77,27.90,27.37,27.74,27.67,26.36,25.80,27.54,27.61,28.48,28.96,29.58,29.78,29.88,30.34,30.39,30.52,30.57,30.61,30.45,30.02,30.28,30.04,30.17,29.88,29.56,29.09,28.47,27.59,27.35,25.98,22.16,21.49,21.92,22.40,20.85,20.44,22.48,22.93,22.48,23.10,24.68,25.13,25.23,26.94,27.27,26.44,26.79,25.11,23.55,24.94,24.23,25.30,24.77,24.96,23.70,25.36,26.09,27.51,26.86,28.46,27.89,27.08,26.59,25.10,24.42,22.50,22.08,24.00,22.99,25.52,26.23,26.38,26.99,27.01,28.03,28.47,27.85,27.53,27.40,28.51,28.51,28.48,27.26,27.25,25.55,25.32,24.30,21.17,21.94,24.54,24.68,26.79,27.61,26.07,26.90,28.09,27.68,27.25,27.72,26.20,26.87,25.89,26.61,25.11,24.38,25.15,22.62,24.15,23.00,23.94,22.16,22.93,21.28,22.77,23.42,24.33,25.72,27.43,28.54,28.80,28.48,28.32,28.16,28.67,28.53,27.92,28.13,27.36,26.69,26.19,23.03,23.65,26.28,26.93,27.36,26.61,27.33,28.04,27.09,27.00,26.48,27.74,26.51,27.77,28.19,28.62,28.84,28.22,27.53,26.22,26.61,27.18,25.26,24.18,23.19,22.27,22.20,21.21,23.60,24.12,25.07,26.38,25.49,25.58,24.81,22.87,23.83,20.66,22.55,22.71,21.16,20.00,21.75,21.70,20.05,19.90,20.25,19.12,17.97,18.36,18.13,17.69,15.42,14.49,14.02,12.21,9.27,8.47,6.73,5.00,3.90,3.02,2.80,2.78,2.43,2.67,3.03,3.40,3.53,3.84,3.47,3.69,3.35,3.36,3.97,3.67,3.24,3.68,3.67,3.06,3.29,3.68,3.42,3.06,3.65,3.68,3.38,3.22,3.28,2.90,3.26,3.40,3.18,3.61,3.69,3.10,2.95,2.75,2.58,2.49,2.52,2.59,2.55,2.77,2.89,3.27,3.29,2.99,3.20,3.09,2.61,2.79,2.98,3.15,2.93,2.42,2.19,2.35,2.01,2.31,2.39,2.38,1.96,1.77,1.37,1.26,1.06,1.02,1.06,1.36,1.53,1.80,2.03,2.11,2.06,2.48,2.69,3.12,3.22,3.90,3.76,3.44,2.91,2.69,2.38,2.19,1.84,1.64,1.52,1.41,1.42,1.39,1.66,1.73,1.99,2.45,2.74,3.19,3.98,4.62,5.75,7.31,9.69,10.90,13.12,15.45,17.47,19.54,21.56,22.86,24.13,24.68,23.54,24.59,22.68,22.52,19.39,18.83,17.13,14.90,11.84,9.65,7.94,5.17,4.13,3.06,2.58,2.18,2.20,1.77,1.90,1.67,1.74,1.74,1.93,1.76,2.04,1.84,1.82,2.15,2.27,2.30,2.95,3.63,4.56,5.04,5.52,6.96,8.85,10.57,12.29,13.80,14.22,12.83,14.91,12.88,14.53,15.18,15.31,14.64,16.22,17.90,19.25,19.54,17.87,17.39,16.56,17.20,15.64,14.95,14.59,12.48,13.66,13.14,11.67,11.11,8.48,8.06,6.50,7.16,9.25,8.83,10.86,11.50,13.53,12.47,14.22,16.70,16.14,18.47,16.84,19.14,18.35,17.82,17.51,18.02,15.68,14.04,13.78,10.75,10.97,8.98,8.79,10.20,8.64,11.81,14.52,15.23,16.59,16.23,16.35,17.40,17.54,16.39,16.89,18.41,17.62,17.69,16.62,15.88,13.52,11.71,12.11,13.14,11.98,14.28,12.39,13.92,12.84,14.44,12.86,10.74,10.06,7.18,6.86,5.55,4.97,3.73,2.99,2.54,2.08,2.24,1.70,1.71,1.95,1.96,2.50,2.47,2.94,2.90,3.47,3.59,3.68,4.19,4.42,3.86,4.18,3.99,4.01,4.42,4.16,3.95,4.78,5.21,5.39,4.64,4.80,5.23,4.26,4.46,3.93,4.20,4.43,3.97,4.27,4.91,4.76,4.80,4.86,4.69,4.05,4.41,4.25,4.11,3.97,3.55,3.20,3.06,2.77,2.62,2.22,2.31,2.83,2.49,3.26,3.35,3.53,4.16,3.94,4.70,4.59,4.03,3.64,3.41,2.81,3.20,2.96,3.23,3.16,3.47,3.86,4.10,4.78,5.35,4.64,4.65,3.89,3.81,3.56,3.30,3.29,2.83,2.90,2.73,3.26,3.27,2.90,3.21,2.63,3.03,2.99,2.60,2.36,1.99,2.10,1.34,1.59,1.42,1.23,0.85,0.76,0.83,1.06,1.43,1.61,1.58,1.71,1.96,1.86,2.36,2.53,2.54,2.21,2.22,1.89,1.96,2.24,2.35,2.15,2.41,2.47,2.69,2.97,3.42,3.80,4.36,4.46,4.66,4.12,3.92,3.50,3.38,3.01,2.82,2.58,2.46,2.16,2.13,2.15,2.11,2.28,2.15,2.39,2.33,2.52,2.88,2.96,2.83,3.25,3.47,3.17,3.23,3.73,3.78,4.22,4.00,3.49,4.04,4.22,3.86,3.91,3.38,3.65,3.49,3.36,3.57,3.32,3.47,3.79,3.37,3.45,3.20,3.49,3.73,4.29,4.47,4.77,4.72,4.11,3.83,4.11,3.55,3.64,4.09,3.90,3.55,4.06,4.27,3.85,3.84,4.32,4.79,5.09,5.59,5.87,5.33,5.84,5.32,5.61,5.38,4.54,4.63,4.20,4.46,4.50,4.05,3.96,4.21,4.14,3.60,3.75,4.19,4.12,4.38,4.00,3.60,3.97,3.89,3.34,3.36,3.35,3.20,2.94,2.93,3.01,2.82,2.83,2.35,2.46,1.99,2.37,2.61,2.95,3.08,2.93,3.22,3.51,3.46,3.46,3.73,4.06,3.73,4.07,4.54,4.69,4.61,5.15,6.54,6.66,7.08,6.37,5.43,5.87,4.83,4.40,4.26,4.26,3.62,3.36,3.55,3.20,2.72,2.83,2.73,2.27,2.11,1.97,1.61,1.79,2.09,1.77,1.56,1.90,2.18,2.89,2.66,2.13,2.68,2.51,2.89,3.15,2.48,2.71,2.54,2.65,2.77,2.47,2.86,3.01,2.80,3.40,3.98,4.59,5.48,7.27,8.49,8.87,8.93,12.67,14.65,15.00,18.72,19.11,17.70,19.60,21.78,20.89,18.72,19.99,21.75,20.35,19.48,21.61,22.99,22.10,23.26,24.47,24.03,24.51,25.66,25.89,26.64,26.34,25.63,23.96,25.55,24.99,22.12,22.93,24.29,21.95,20.56,22.60,22.66,21.22,20.67,22.99,23.38,20.77,22.83,21.76,22.15,20.89,19.81,20.35,20.19,19.36,18.50,19.38,21.21,21.68,21.20,23.14,24.12,25.39,26.13,26.04,25.11,24.22,25.27,24.58,25.10,23.73,25.35,25.97,26.22,25.30,24.83,25.99,25.76,23.97,24.11,21.69,22.27,22.87,21.85,20.12,22.24,23.71,21.85,24.85,23.78,25.86,25.65,27.16,27.46,27.71,29.07,29.62,29.49,29.84,29.41,29.52,27.70,28.74,28.45,27.61,27.81,27.42,26.87,26.33,24.55,24.96,21.50,22.02,19.91,19.10,19.29,19.01,18.81,20.73,20.27,19.08,20.52,22.99,22.64,21.51,24.55,25.30,24.16,25.42,26.21,26.67,27.05,27.88,26.69,27.24,25.12,26.05,26.27,23.06,23.78,25.44,26.28,27.17,26.99,27.83,27.37,26.31,26.69,27.26,26.40,24.51,26.68,26.82,25.27,24.42,26.26,25.95,24.09,25.86,24.89,24.72,23.68,24.53,26.01,24.97,25.20,26.97,27.49,27.33,28.41,28.79,29.49,28.80,28.54,29.75,29.52,29.18,29.44,29.97,29.22,29.08,29.89,29.66,28.96,29.47,29.97,29.69,29.96,29.22,29.17,29.13,28.26,28.66,28.60,29.25,29.48,29.44,28.73,28.73,28.15,28.40,26.98,28.17,26.71,26.98,28.34,27.79,28.77,28.98,28.43,29.07,27.68,28.15,25.83,27.67,27.31,28.33,27.84,27.43,27.53,26.21,25.56,27.03,26.31,27.63,27.59,26.63,28.55,28.77,29.37,29.28,29.54,29.46,29.59,29.86,29.53,29.46,28.95,28.96,28.31,27.73,26.58,27.11,27.94,28.27,28.29,28.47,28.94,29.34,29.26,30.00,29.84,30.20,30.19,30.30,30.11,30.04,30.28,30.28,29.80,30.06,30.23,30.14,29.49,29.88,29.95,29.32,29.49,29.73,29.86,30.24,30.27,30.45,30.46],[29.97,30.53,30.56,30.41,30.25,30.42,30.20,29.94,29.79,29.93,29.98,29.65,29.56,30.05,29.94,29.48,29.45,29.85,29.93,30.32,30.24,30.08,30.19,30.53,30.11,30.04,30.26,30.43,30.20,29.96,30.05,29.58,29.24,28.31,27.63,27.60,26.37,27.84,27.24,28.40,28.51,27.84,28.60,29.12,28.97,29.65,29.58,30.14,29.86,30.33,29.76,30.05,30.30,29.57,29.41,29.95,29.33,29.45,29.23,29.00,29.05,28.29,27.61,26.66,26.82,27.81,28.60,28.22,28.55,29.07,29.04,29.58,29.39,29.91,29.89,29.48,29.83,29.39,29.37,28.89,28.74,27.88,27.28,27.68,27.44,26.17,25.66,27.37,27.52,28.52,29.04,29.66,29.89,29.96,30.37,30.39,30.55,30.58,30.64,30.49,30.00,30.25,30.18,30.18,30.04,29.64,29.16,28.59,27.48,27.25,25.79,22.18,21.43,21.73,22.22,20.83,20.47,22.63,22.87,22.52,23.08,24.75,25.36,25.25,27.08,27.44,26.62,26.79,25.01,23.64,24.93,24.05,25.22,24.74,24.83,23.35,25.35,26.04,27.42,26.75,28.53,27.92,27.07,26.45,24.79,24.46,22.34,21.89,23.84,22.95,25.51,26.34,26.37,27.01,27.04,27.96,28.61,27.99,27.76,27.45,28.66,28.71,28.50,27.43,27.43,25.61,25.44,24.25,21.28,21.89,24.60,24.69,26.85,27.56,26.11,26.98,28.18,27.72,27.29,27.97,26.42,26.85,26.07,26.71,25.27,24.23,25.25,22.44,24.22,22.97,24.01,22.05,22.98,21.42,22.67,23.42,24.30,25.62,27.34,28.60,28.80,28.43,28.38,28.13,28.65,28.57,27.96,28.11,27.27,26.59,26.14,23.12,23.85,26.37,27.03,27.44,26.55,27.31,28.21,27.09,26.94,26.41,27.84,26.49,27.96,28.49,28.68,29.01,28.40,27.58,26.05,26.51,27.13,25.07,23.98,23.08,22.04,22.24,20.99,23.57,24.20,24.99,26.45,25.52,25.57,24.60,22.79,23.63,20.42,22.46,22.73,20.40,19.60,21.68,21.72,19.57,19.97,20.42,19.24,18.11,18.38,18.15,17.60,15.59,14.51,14.03,12.29,9.26,8.46,6.78,5.21,4.18,3.22,3.12,3.06,2.62,2.94,3.34,3.78,3.94,4.26,3.82,4.07,3.71,3.74,4.32,4.01,3.59,4.05,4.08,3.41,3.66,4.12,3.82,3.46,3.98,4.05,3.78,3.58,3.58,3.34,3.69,3.78,3.51,3.79,3.97,3.42,3.28,3.10,2.90,2.81,2.89,2.89,2.90,3.14,3.26,3.68,3.72,3.32,3.57,3.42,2.91,3.16,3.36,3.51,3.25,2.67,2.39,2.55,2.15,2.49,2.49,2.43,1.94,1.73,1.35,1.25,1.11,1.18,1.37,1.62,1.83,2.12,2.37,2.43,2.34,2.79,2.94,3.46,3.60,4.35,4.14,3.88,3.35,3.06,2.78,2.50,2.14,1.92,1.78,1.63,1.58,1.47,1.68,1.73,2.11,2.49,2.89,3.36,4.15,4.79,5.89,7.52,10.03,11.27,13.58,15.95,17.50,19.97,21.22,22.59,23.99,24.72,23.69,24.57,22.75,22.60,19.86,19.04,17.37,15.38,12.07,9.72,7.74,5.10,4.26,3.26,2.84,2.31,2.45,1.93,2.11,1.95,1.92,2.05,2.24,2.02,2.32,2.15,2.05,2.45,2.58,2.58,3.27,3.90,4.83,5.28,5.64,7.03,8.73,10.56,12.08,13.70,13.99,12.95,14.93,12.69,14.60,14.98,15.28,14.72,16.36,17.87,19.43,19.44,17.72,17.42,16.35,16.68,15.48,14.71,14.40,12.25,13.62,13.03,11.54,10.96,8.36,8.16,6.49,7.13,9.03,8.91,10.78,11.13,12.89,12.12,14.13,16.63,15.92,18.57,16.57,19.08,18.44,17.79,17.60,17.86,15.82,13.70,13.84,10.31,10.80,8.95,8.84,10.13,8.52,11.83,14.48,15.53,16.74,16.31,16.71,17.79,17.76,16.42,16.94,18.80,17.70,17.71,17.01,15.77,13.44,11.66,12.06,13.09,11.84,14.24,12.13,13.42,12.39,14.23,12.63,10.33,9.78,7.17,6.97,5.82,5.11,3.99,3.22,2.74,2.21,2.28,1.74,1.84,2.02,2.07,2.56,2.46,3.00,3.03,3.75,3.76,3.90,4.47,4.63,3.99,4.40,4.08,4.06,4.40,4.00,3.83,4.68,5.05,5.22,4.55,4.73,5.23,4.29,4.41,3.89,4.04,4.41,3.97,4.29,4.88,4.87,4.81,5.00,4.90,4.15,4.59,4.48,4.32,4.11,3.79,3.30,3.06,2.69,2.54,2.29,2.15,2.60,2.46,2.92,3.09,3.39,4.16,4.02,4.82,4.64,4.20,3.55,3.47,2.82,3.11,2.89,3.14,3.14,3.39,3.91,4.25,4.89,5.34,4.59,4.62,3.74,3.87,3.46,3.40,3.37,2.80,2.95,2.85,3.54,3.52,3.03,3.48,2.72,3.25,3.24,2.82,2.63,2.11,2.23,1.49,1.81,1.76,1.53,1.16,0.89,0.76,0.88,1.16,1.42,1.47,1.62,1.95,1.85,2.49,2.67,2.77,2.35,2.34,2.03,2.24,2.51,2.66,2.41,2.72,2.72,3.09,3.34,3.82,4.21,4.70,4.79,5.00,4.48,4.28,3.85,3.75,3.44,3.20,2.94,2.74,2.47,2.38,2.44,2.38,2.56,2.41,2.63,2.47,2.72,3.22,3.29,3.19,3.68,3.87,3.64,3.72,4.20,4.21,4.66,4.38,3.90,4.48,4.56,4.23,4.23,3.89,4.12,4.00,3.92,4.11,3.82,3.91,4.31,3.88,3.91,3.60,3.85,4.02,4.55,4.67,5.05,5.09,4.49,4.28,4.56,3.99,4.05,4.55,4.37,3.95,4.45,4.68,4.34,4.25,4.68,5.15,5.42,5.88,6.13,5.71,6.18,5.61,5.95,5.65,4.93,4.91,4.47,4.73,4.82,4.43,4.27,4.53,4.50,3.97,4.08,4.56,4.47,4.75,4.36,3.97,4.32,4.29,3.77,3.78,3.80,3.69,3.52,3.45,3.50,3.25,3.16,2.60,2.71,2.28,2.67,2.90,3.19,3.40,3.25,3.59,3.94,3.83,3.82,4.19,4.47,4.04,4.40,4.89,4.94,4.80,5.45,6.64,6.80,7.18,6.46,5.54,6.03,5.07,4.66,4.42,4.44,3.85,3.68,3.71,3.37,2.96,3.10,2.86,2.59,2.27,2.16,1.83,2.04,2.38,2.02,1.65,1.91,2.18,2.70,2.65,2.27,2.93,2.73,3.14,3.38,2.76,3.10,2.94,2.97,3.26,2.76,3.22,3.38,3.02,3.74,4.25,4.79,5.75,7.50,8.69,9.25,9.32,12.94,14.74,14.80,18.79,19.07,17.58,19.53,21.78,21.09,18.53,19.72,21.85,20.30,19.40,21.42,22.98,22.17,23.11,24.58,24.08,24.61,25.84,26.11,26.76,26.54,25.77,24.09,25.50,24.89,22.01,22.87,24.03,21.97,20.34,22.52,22.66,20.98,20.47,22.94,23.33,20.61,22.73,21.79,22.24,20.75,19.56,20.12,20.09,19.31,18.43,19.14,21.12,21.73,21.16,23.21,24.34,25.47,26.26,26.25,25.10,24.34,25.33,24.46,25.35,23.83,25.54,26.10,26.43,25.35,24.83,26.02,25.89,24.06,24.13,21.66,22.12,22.88,21.84,20.12,22.46,23.78,21.80,24.72,23.78,25.82,25.67,26.97,27.27,27.65,29.02,29.49,29.40,29.67,29.35,29.51,27.61,28.57,28.35,27.58,27.77,27.35,26.80,26.22,24.75,25.01,21.64,21.96,19.62,19.02,19.18,18.98,18.42,20.69,20.22,19.06,20.39,23.00,22.75,21.61,24.71,25.51,24.28,25.52,26.45,26.97,27.19,28.03,26.94,27.29,25.05,26.03,26.47,23.16,24.03,25.62,26.46,27.37,27.20,27.94,27.51,26.41,26.89,27.43,26.45,24.58,26.68,26.84,25.22,24.34,26.36,25.93,24.01,25.72,24.86,24.71,23.53,24.48,25.92,25.07,25.29,27.01,27.37,27.23,28.34,28.77,29.44,28.77,28.36,29.67,29.36,28.98,29.25,29.95,29.12,28.86,29.83,29.59,28.78,29.26,29.88,29.50,29.77,28.95,28.94,28.82,28.16,28.41,28.22,29.14,29.27,29.33,28.62,28.43,27.79,28.11,26.42,27.90,26.26,26.73,28.23,27.76,28.75,28.91,28.33,28.80,27.26,27.83,25.34,27.27,26.87,27.98,27.79,27.26,27.52,26.16,25.39,26.80,25.98,27.18,27.06,26.24,28.33,28.54,29.24,29.24,29.41,29.38,29.46,29.72,29.38,29.34,28.77,28.71,27.94,27.26,26.10,26.84,27.64,28.16,28.24,28.24,28.72,29.27,29.15,29.92,29.77,30.09,30.17,30.25,30.09,30.03,30.22,30.27,29.77,30.09,30.22,30.08,29.48,29.93,29.94,29.30,29.48,29.75,29.86,30.21,30.26,30.42,30.42],[29.99,30.52,30.58,30.45,30.29,30.45,30.19,29.95,29.79,29.97,30.08,29.79,29.53,30.08,29.97,29.60,29.53,29.90,29.96,30.31,30.29,30.14,30.15,30.54,30.17,30.17,30.35,30.40,30.18,29.99,29.96,29.53,29.14,28.42,27.69,27.59,26.50,27.79,27.30,28.39,28.42,28.05,28.55,29.01,28.99,29.53,29.52,30.09,29.82,30.27,29.81,30.05,30.27,29.59,29.50,29.91,29.48,29.57,29.33,29.10,29.10,28.43,27.75,26.71,26.96,28.01,28.67,28.31,28.65,29.07,29.08,29.58,29.35,29.92,29.94,29.43,29.86,29.42,29.46,28.88,28.90,28.05,27.52,27.89,27.64,26.62,26.04,27.72,27.73,28.69,28.98,29.68,29.82,29.96,30.33,30.39,30.55,30.52,30.63,30.56,30.11,30.29,30.14,30.20,29.90,29.64,29.05,28.71,27.66,27.51,26.29,22.41,21.43,21.66,22.42,20.89,20.27,22.38,23.06,22.69,22.99,24.69,25.30,25.40,27.12,27.39,26.60,26.83,25.19,23.60,24.98,23.96,25.16,24.75,24.59,23.25,25.24,25.95,27.44,26.91,28.39,27.76,26.91,26.49,24.89,24.46,22.59,21.84,23.80,22.87,25.57,26.20,26.40,27.02,26.98,27.98,28.49,27.93,27.71,27.38,28.54,28.57,28.57,27.36,27.39,25.50,25.33,24.29,21.17,22.01,24.46,24.65,26.70,27.41,26.05,26.80,27.99,27.55,27.17,27.55,26.16,26.70,25.67,26.30,25.11,24.17,25.07,22.61,24.09,22.80,23.86,22.02,22.88,21.46,22.68,23.40,24.08,25.64,27.07,28.60,28.69,28.30,28.25,28.12,28.59,28.48,27.85,28.09,27.27,26.67,26.09,22.92,23.84,26.41,26.95,27.41,26.55,27.33,28.13,27.00,26.99,26.35,27.64,26.35,27.64,28.08,28.42,28.85,28.18,27.29,26.05,26.56,27.18,25.17,24.13,23.23,22.30,22.35,21.15,23.45,24.05,24.85,26.06,25.27,25.35,24.59,22.92,23.45,20.44,22.28,22.48,20.80,19.64,21.48,21.46,19.71,19.89,20.35,19.37,18.14,18.57,18.13,17.71,15.76,15.09,14.32,12.87,10.00,8.68,6.96,5.52,4.27,3.49,3.38,3.48,3.08,3.45,3.83,4.30,4.51,4.71,4.34,4.50,4.14,4.21,4.75,4.46,4.04,4.55,4.54,3.93,4.13,4.59,4.33,3.98,4.54,4.53,4.27,4.04,4.02,3.65,3.97,4.16,3.87,4.25,4.27,3.61,3.48,3.37,3.17,3.10,3.27,3.38,3.35,3.70,3.90,4.26,4.23,3.94,4.17,4.02,3.42,3.76,3.92,4.04,3.75,3.14,2.82,2.90,2.38,2.79,2.75,2.59,2.04,1.66,1.39,1.25,1.19,1.36,1.70,1.88,2.24,2.54,2.84,2.88,2.73,3.24,3.34,3.92,4.03,4.83,4.70,4.37,3.84,3.46,3.24,2.95,2.53,2.28,2.12,1.91,1.83,1.68,1.84,1.78,2.25,2.64,3.09,3.54,4.43,5.07,6.27,7.82,10.10,11.22,13.53,16.00,17.47,19.84,21.37,22.58,24.16,24.73,23.67,24.63,22.97,22.97,20.12,18.72,17.13,15.17,12.01,9.72,7.87,5.19,4.41,3.37,2.99,2.43,2.57,2.07,2.31,2.21,2.24,2.38,2.64,2.34,2.81,2.61,2.41,2.95,3.11,2.97,3.76,4.37,5.24,5.68,6.07,7.74,9.53,11.32,12.66,14.26,14.61,13.71,15.26,13.69,15.02,15.07,15.50,15.02,16.59,18.14,19.32,19.55,17.83,17.84,16.70,16.81,15.91,15.03,14.87,13.04,13.83,13.61,11.84,11.57,9.09,8.78,7.16,7.71,9.77,9.18,11.21,11.76,13.30,12.48,14.25,16.73,15.91,18.61,16.90,19.20,18.51,18.11,17.76,18.00,15.74,14.03,13.93,11.02,11.28,9.72,9.31,10.74,9.11,12.16,14.84,15.50,16.77,16.47,17.09,17.93,17.76,16.83,17.23,18.45,17.63,17.88,16.73,15.97,13.70,12.15,12.68,13.35,12.66,14.60,12.47,13.94,12.88,14.41,13.40,11.37,10.59,7.80,7.42,6.15,5.42,4.30,3.59,3.04,2.41,2.49,1.83,1.95,2.17,2.09,2.67,2.61,3.30,3.30,3.98,3.96,4.12,4.69,4.91,4.21,4.55,4.20,4.15,4.37,4.11,3.93,4.76,5.22,5.28,4.69,4.81,5.28,4.49,4.62,3.99,4.18,4.50,4.15,4.38,5.02,5.03,5.01,5.27,5.17,4.34,4.96,4.77,4.58,4.38,4.06,3.61,3.31,2.72,2.57,2.26,2.10,2.49,2.48,3.05,3.24,3.53,4.30,4.18,4.99,4.84,4.34,3.71,3.62,2.85,3.23,2.91,3.19,3.31,3.64,4.15,4.55,5.25,5.74,5.02,4.90,3.97,4.04,3.59,3.58,3.50,2.98,3.20,3.08,3.73,3.70,3.35,3.75,3.01,3.60,3.65,3.10,2.94,2.33,2.46,1.70,2.07,2.02,1.92,1.47,1.20,0.87,0.76,0.93,1.24,1.39,1.59,2.00,2.00,2.70,2.89,2.98,2.54,2.70,2.29,2.53,3.03,3.20,2.86,3.32,3.22,3.53,3.71,4.19,4.70,5.23,5.32,5.58,4.99,4.74,4.33,4.23,3.97,3.71,3.52,3.25,2.85,2.77,2.80,2.62,2.82,2.64,2.81,2.66,2.89,3.38,3.38,3.34,3.84,4.10,3.74,3.92,4.41,4.46,4.98,4.66,4.12,4.78,4.91,4.55,4.58,4.16,4.37,4.21,4.08,4.19,3.93,4.16,4.39,4.02,4.01,3.70,4.01,4.31,4.87,5.12,5.44,5.42,4.89,4.44,4.78,4.17,4.31,4.86,4.63,4.22,4.86,5.06,4.68,4.69,5.19,5.68,5.99,6.49,6.78,6.35,6.75,6.17,6.49,6.26,5.44,5.40,4.89,5.16,5.32,4.81,4.70,5.02,5.01,4.41,4.56,5.09,5.03,5.26,4.82,4.37,4.77,4.70,4.11,4.17,4.21,3.98,3.71,3.60,3.67,3.43,3.28,2.72,2.92,2.46,2.78,3.00,3.25,3.49,3.27,3.76,3.99,3.93,3.96,4.30,4.67,4.32,4.72,5.28,5.33,5.20,5.87,7.16,7.25,7.63,6.95,5.98,6.62,5.61,5.02,4.81,4.93,4.20,3.88,4.09,3.74,3.21,3.27,3.04,2.84,2.53,2.44,1.94,2.16,2.54,2.18,1.74,2.07,2.16,2.58,2.79,2.29,2.96,2.82,3.24,3.49,2.96,3.33,3.19,3.34,3.55,3.09,3.54,3.71,3.35,4.06,4.53,4.95,5.77,7.73,8.91,9.46,9.42,12.93,14.76,15.03,18.64,19.07,17.53,19.50,21.84,20.96,18.63,19.75,21.74,20.52,19.59,21.56,23.09,22.14,23.26,24.57,24.15,24.69,25.77,26.04,26.54,26.45,25.71,24.03,25.52,25.02,22.23,22.94,24.25,22.09,20.71,22.65,22.81,21.16,20.55,22.82,23.42,20.55,22.60,21.63,22.08,20.73,19.63,20.08,20.03,19.33,18.20,19.16,21.09,21.72,21.18,23.11,24.08,25.41,26.12,26.16,25.06,24.23,25.31,24.40,25.01,23.77,25.53,26.05,26.42,25.36,24.90,26.08,25.98,24.15,24.27,21.67,22.26,22.80,21.83,20.08,22.26,23.64,21.91,24.59,23.76,25.72,25.66,26.96,27.39,27.63,28.98,29.48,29.39,29.67,29.38,29.53,27.60,28.49,28.41,27.58,27.75,27.40,26.76,26.26,24.58,24.90,21.51,21.96,19.67,19.10,19.19,18.98,18.70,20.87,20.35,19.01,20.60,23.03,22.75,21.73,24.63,25.41,24.25,25.63,26.54,26.90,27.21,28.01,26.84,27.28,25.24,26.11,26.32,23.18,24.08,25.66,26.35,27.36,27.09,27.85,27.38,26.43,26.86,27.24,26.33,24.69,26.74,26.75,25.29,24.55,26.23,25.82,24.11,25.74,24.83,24.78,23.53,24.46,25.86,25.00,25.08,26.89,27.40,27.38,28.50,28.85,29.50,28.88,28.53,29.70,29.54,29.20,29.40,29.98,29.23,29.09,29.86,29.68,29.07,29.38,29.91,29.66,29.72,29.25,29.09,29.10,28.27,28.52,28.57,29.19,29.47,29.32,28.69,28.78,28.16,28.48,26.93,28.13,26.47,26.83,28.27,27.66,28.73,28.88,28.26,28.95,27.52,28.29,25.94,27.69,27.51,28.27,27.82,27.42,27.61,26.39,25.63,27.08,26.47,27.63,27.46,26.58,28.60,28.69,29.30,29.24,29.45,29.36,29.42,29.83,29.44,29.44,28.82,28.89,28.13,27.60,26.60,27.07,27.99,28.26,28.24,28.36,28.82,29.26,29.34,29.87,29.88,30.11,30.15,30.25,30.14,30.07,30.26,30.24,29.82,30.06,30.21,30.15,29.53,29.85,29.96,29.38,29.53,29.81,29.94,30.23,30.27,30.39,30.41],[30.05,30.51,30.43,30.34,30.22,30.38,30.04,29.90,29.67,29.82,30.00,29.54,29.38,29.89,29.76,29.31,29.36,29.78,29.77,30.27,30.10,30.01,30.06,30.37,30.08,29.99,30.16,30.35,30.08,29.83,29.73,29.32,28.98,28.27,27.51,27.60,26.48,27.59,27.06,28.19,28.31,27.74,28.26,28.89,28.80,29.33,29.38,29.98,29.78,30.23,29.78,29.93,30.20,29.58,29.34,29.64,29.25,29.27,29.13,28.80,28.82,27.95,27.55,26.49,26.70,27.77,28.30,28.00,28.28,28.77,28.68,29.21,29.12,29.73,29.69,29.32,29.64,29.19,29.09,28.67,28.50,27.75,27.29,27.51,27.31,26.37,25.74,27.36,27.49,28.45,28.78,29.43,29.58,29.82,30.20,30.28,30.41,30.48,30.43,30.38,30.00,30.13,29.95,29.95,29.71,29.39,28.86,28.56,27.43,27.41,25.90,22.48,21.44,21.81,22.30,20.95,20.60,22.53,22.91,22.82,23.12,24.86,25.26,25.26,27.05,27.26,26.54,26.82,25.03,23.52,24.74,23.97,25.07,24.65,24.62,23.42,25.19,25.83,27.35,26.68,28.38,27.89,27.09,26.42,24.65,24.53,22.62,22.14,23.98,23.09,25.52,26.21,26.36,26.94,26.81,27.85,28.37,27.96,27.64,27.30,28.47,28.65,28.38,27.37,27.44,25.36,25.43,24.16,21.31,22.05,24.60,24.56,26.68,27.26,26.08,26.94,27.87,27.67,27.15,27.43,26.15,26.64,25.85,26.34,25.22,24.05,25.18,22.23,23.88,22.66,24.26,22.21,23.32,21.69,23.20,23.87,24.54,25.67,27.03,28.30,28.69,28.16,28.40,27.87,28.62,28.57,28.03,28.05,27.24,26.35,26.06,23.11,23.94,26.41,26.89,27.48,26.28,27.39,28.17,27.07,26.89,26.30,27.42,26.41,27.43,27.78,28.30,28.75,28.04,27.22,25.95,26.40,27.02,25.21,24.36,23.32,22.55,22.68,21.27,23.67,24.38,25.22,26.59,25.52,25.59,24.61,23.07,23.46,20.67,22.54,22.76,20.86,20.05,21.68,21.44,19.98,19.97,20.60,19.69,18.63,19.00,18.57,18.31,16.34,15.35,14.32,12.61,9.70,8.63,7.26,6.11,4.97,4.15,4.11,4.31,3.61,4.07,4.60,5.37,5.57,5.77,5.16,5.61,5.15,5.38,5.98,5.67,5.03,5.80,5.77,4.91,5.19,5.78,5.36,4.95,5.49,5.63,5.20,4.85,4.90,4.55,5.03,5.25,4.82,5.30,5.44,4.67,4.41,4.22,3.78,3.69,4.01,4.01,3.98,4.45,4.63,5.17,5.20,4.70,5.03,4.82,4.04,4.34,4.50,4.81,4.38,3.59,3.27,3.50,2.82,3.35,3.27,3.05,2.51,1.84,1.63,1.52,1.48,1.57,2.09,2.22,2.77,3.04,3.31,3.49,3.36,3.98,4.19,4.86,5.09,5.71,5.53,5.33,4.86,4.48,3.87,3.48,3.05,2.83,2.54,2.37,2.07,1.96,2.15,2.15,2.73,3.03,3.84,4.07,5.21,5.88,6.73,8.49,10.40,11.78,13.67,16.12,17.85,20.03,21.65,22.86,24.28,24.86,24.09,24.54,22.93,22.71,19.99,18.99,17.30,15.08,11.62,9.66,8.07,5.67,5.14,4.06,3.71,2.99,3.23,2.61,2.71,2.55,2.63,2.87,3.15,2.78,3.21,3.02,2.87,3.42,3.64,3.52,4.37,4.94,5.84,6.22,6.69,8.37,9.78,11.76,13.00,14.97,15.43,14.29,16.33,13.81,15.98,15.99,16.49,15.92,17.74,19.00,20.51,20.51,18.91,18.99,17.77,18.26,16.92,15.86,15.67,13.25,14.39,14.04,12.41,11.78,9.22,9.51,7.74,8.51,10.06,9.60,11.42,11.91,13.97,13.13,15.21,17.54,17.65,19.49,18.06,20.48,20.32,19.20,19.47,18.97,16.87,14.63,14.95,11.49,11.72,10.22,9.79,10.91,9.39,12.44,14.84,15.90,17.64,17.22,17.37,18.03,18.22,17.04,17.34,19.17,18.49,18.43,17.46,16.52,14.01,12.55,12.85,13.91,12.93,15.36,12.91,14.81,13.42,15.41,14.02,11.48,10.63,8.02,7.74,6.44,5.77,4.82,4.14,3.56,2.84,2.80,2.01,2.18,2.63,2.51,3.26,3.34,3.99,4.07,4.90,4.97,5.04,5.69,5.95,5.12,5.48,5.13,4.96,5.20,4.76,4.53,5.36,5.84,5.81,5.13,5.36,5.82,4.79,4.93,4.36,4.67,5.21,4.77,5.14,5.88,6.00,5.90,6.15,6.15,5.43,6.01,5.86,5.60,5.42,4.96,4.49,4.01,3.39,3.07,2.47,2.36,2.90,2.64,3.22,3.41,4.02,4.87,4.85,5.71,5.41,4.90,4.15,4.18,3.24,3.72,3.38,3.85,4.08,4.32,5.15,5.56,6.27,6.51,5.79,5.75,4.60,4.85,4.24,4.41,4.27,3.59,3.79,3.62,4.54,4.51,4.04,4.50,3.69,4.37,4.23,3.59,3.35,2.68,2.65,1.87,2.48,2.50,2.33,1.94,1.45,1.22,0.90,0.76,1.00,1.37,1.88,2.17,2.36,3.01,3.52,3.76,3.02,3.14,2.69,2.97,3.43,3.69,3.36,3.84,3.84,4.46,4.68,5.25,5.76,6.24,6.34,6.62,5.96,5.82,5.32,5.14,4.81,4.54,4.08,3.79,3.32,3.25,3.35,3.15,3.50,3.25,3.53,3.37,3.52,4.00,4.08,4.15,4.78,4.97,4.69,4.89,5.46,5.54,6.13,5.75,5.32,6.03,6.16,5.79,5.91,5.35,5.71,5.39,5.30,5.36,5.05,5.18,5.43,5.07,5.03,4.76,5.16,5.55,6.12,6.41,6.64,6.47,6.23,5.75,6.07,5.42,5.58,6.29,5.93,5.50,6.29,6.48,6.07,6.05,6.60,7.11,7.46,7.87,8.25,7.80,8.21,7.59,7.87,7.76,6.82,6.82,6.22,6.56,6.73,6.15,5.95,6.39,6.41,5.64,5.71,6.27,6.25,6.65,6.22,5.54,6.14,6.16,5.30,5.30,5.40,5.14,4.70,4.61,4.69,4.33,4.15,3.48,3.72,3.08,3.48,3.71,4.01,4.26,4.16,4.55,4.91,4.94,4.93,5.27,5.64,5.62,5.84,6.30,6.47,6.27,6.74,7.94,8.01,8.46,7.73,6.86,7.27,6.37,6.10,5.92,5.80,5.23,4.78,4.89,4.56,3.97,4.02,3.83,3.46,3.22,3.02,2.49,2.90,3.19,2.84,2.27,2.61,2.35,2.86,3.24,2.98,3.76,3.55,4.13,4.23,3.75,4.12,3.96,4.08,4.49,3.77,4.45,4.58,4.03,4.92,5.50,5.53,6.34,7.98,9.01,9.37,9.46,12.94,14.92,15.31,18.70,19.54,18.36,19.87,22.26,21.05,19.02,20.34,22.15,20.64,20.08,22.18,23.37,22.42,23.61,25.04,24.36,24.96,26.20,26.57,26.91,26.70,26.10,24.43,25.70,25.05,22.49,23.27,24.34,22.11,20.99,22.96,22.78,21.22,20.73,23.12,23.86,21.17,23.22,22.00,22.36,20.91,19.93,20.65,20.26,19.80,18.83,19.61,21.46,21.95,21.16,23.33,24.15,25.60,26.43,26.31,25.17,24.34,25.49,24.54,25.43,23.89,25.70,26.27,26.51,25.51,24.99,26.33,26.19,24.37,24.40,21.97,22.44,23.02,21.87,20.35,22.44,23.75,21.82,24.80,23.70,25.88,25.81,27.11,27.32,27.91,28.93,29.37,29.18,29.59,29.20,29.32,27.51,28.50,28.22,27.54,27.68,27.39,26.79,26.06,24.65,24.96,21.66,21.97,19.91,19.45,19.54,19.19,19.31,21.12,20.53,19.31,20.97,23.43,22.73,21.71,24.89,25.67,24.28,25.42,26.71,26.73,26.98,28.02,27.14,27.04,25.04,25.76,26.10,23.22,23.85,25.43,26.22,27.17,26.99,27.79,27.32,26.23,26.53,27.25,26.35,24.36,26.57,26.86,25.35,24.37,26.34,26.11,24.22,25.81,25.00,24.86,23.73,24.84,26.03,25.20,25.41,27.12,27.52,27.47,28.69,28.70,29.23,28.70,28.38,29.37,29.20,28.82,29.27,29.71,29.06,28.93,29.57,29.47,28.82,29.21,29.73,29.57,29.60,29.08,29.09,28.96,28.21,28.51,28.42,29.13,29.39,29.18,28.46,28.46,27.98,28.22,26.70,27.83,26.30,26.74,28.11,27.77,28.73,28.67,28.25,28.69,27.41,27.87,25.67,27.46,27.02,27.94,27.72,27.27,27.62,26.53,25.53,27.01,26.16,27.35,27.42,26.61,28.36,28.54,29.06,29.11,29.34,29.19,29.34,29.61,29.27,29.31,28.71,28.73,28.00,27.64,26.47,27.15,27.91,28.17,28.14,28.23,28.67,29.06,29.13,29.63,29.67,29.86,29.90,30.00,29.93,29.80,29.95,29.93,29.68,29.79,29.91,29.90,29.41,29.69,29.83,29.19,29.37,29.58,29.62,30.04,30.01,30.19,30.33],[30.09,30.49,30.46,30.36,30.23,30.43,30.16,29.93,29.74,29.95,30.04,29.64,29.45,30.01,29.80,29.36,29.48,29.85,29.79,30.30,30.14,30.05,30.12,30.40,30.15,30.04,30.17,30.39,30.08,29.86,29.74,29.30,28.94,28.31,27.67,27.47,26.59,27.63,27.17,28.32,28.48,27.89,28.32,28.90,28.69,29.41,29.34,29.99,29.69,30.26,29.63,29.98,30.15,29.59,29.34,29.63,29.26,29.26,29.14,28.84,28.92,28.25,27.63,26.57,26.80,27.89,28.53,28.04,28.47,28.85,28.84,29.41,29.30,29.82,29.94,29.43,29.71,29.29,29.20,28.79,28.59,27.92,27.47,27.72,27.55,26.52,25.95,27.47,27.60,28.51,28.83,29.49,29.64,29.88,30.21,30.33,30.45,30.50,30.52,30.45,30.06,30.13,30.03,29.98,29.69,29.43,28.87,28.63,27.55,27.49,25.99,22.49,21.52,21.71,22.62,21.00,20.49,22.63,23.10,22.78,22.79,24.86,25.38,25.49,27.20,27.47,26.67,27.13,25.26,23.86,25.08,23.98,25.39,24.80,24.63,23.18,25.07,25.97,27.58,26.79,28.47,27.95,27.09,26.52,24.85,24.36,22.47,22.00,23.99,23.16,25.76,26.33,26.56,27.11,27.03,27.96,28.45,28.05,27.85,27.48,28.59,28.72,28.50,27.54,27.48,25.26,25.31,23.87,21.07,21.97,24.58,24.53,26.64,27.05,26.13,26.80,27.61,27.36,26.99,27.26,25.97,26.35,25.54,26.02,24.92,23.78,25.08,22.17,23.90,22.68,24.06,22.02,23.04,21.35,22.94,23.61,24.38,25.56,26.86,28.18,28.52,27.96,28.28,27.74,28.54,28.45,27.93,28.09,27.30,26.16,26.22,23.01,23.89,26.41,26.94,27.45,26.08,27.25,28.11,27.00,26.84,26.24,27.23,26.31,27.23,27.76,28.16,28.51,27.99,27.08,26.04,26.59,27.19,25.21,24.19,23.32,22.34,22.57,21.03,23.47,24.27,25.21,26.46,25.43,25.63,24.44,22.62,23.40,20.34,22.35,22.74,20.64,20.01,21.46,21.40,19.94,19.62,20.38,19.39,18.20,18.71,18.09,17.79,16.01,15.03,14.07,12.40,9.51,8.39,6.86,5.42,4.29,3.44,3.41,3.74,3.42,3.92,4.13,4.85,5.27,5.33,4.64,4.89,4.38,4.64,5.29,4.90,4.46,5.27,5.22,4.50,4.90,5.61,5.25,4.90,5.55,5.94,5.58,4.98,5.24,4.61,5.36,5.68,5.37,5.94,6.09,5.30,5.07,4.68,4.18,3.99,3.99,4.43,4.12,4.86,5.17,5.66,5.42,4.74,5.28,4.85,4.23,4.81,4.89,4.79,4.27,3.68,3.40,3.16,2.54,3.02,2.78,2.42,2.00,1.51,1.46,1.54,1.78,2.12,2.87,3.04,3.71,4.00,4.54,4.79,4.63,5.18,5.32,6.03,6.41,6.92,6.61,6.48,6.02,5.69,5.16,4.77,4.11,3.74,3.34,2.93,2.39,2.23,2.06,1.95,2.45,2.61,3.43,3.72,4.84,5.33,6.37,8.38,10.55,11.88,14.11,16.49,17.94,20.22,21.62,22.70,24.20,24.74,23.98,24.45,22.79,22.77,19.78,18.94,17.38,15.41,11.55,9.43,7.93,5.57,4.99,3.82,3.57,2.79,3.04,2.59,2.65,2.74,2.90,3.48,4.02,3.37,3.99,4.06,3.75,4.47,4.56,4.07,4.80,5.35,6.05,6.25,6.81,8.41,9.91,12.11,13.02,15.10,15.66,14.56,16.53,14.29,16.23,16.35,16.71,16.21,17.97,19.24,20.70,20.77,19.23,19.42,18.09,18.50,17.28,16.36,16.07,13.65,14.49,14.18,12.49,12.13,9.36,10.03,8.19,8.63,10.39,9.83,11.67,12.24,14.00,13.14,15.51,17.81,17.46,19.72,18.52,20.61,20.14,19.47,19.74,19.17,16.99,14.79,15.05,11.59,12.01,10.76,10.19,11.41,9.70,12.59,15.05,15.97,17.66,17.03,17.76,18.47,18.61,17.51,17.90,19.70,18.85,18.87,17.98,16.84,14.50,12.95,13.32,14.12,13.23,15.72,12.98,14.98,13.43,15.32,14.17,11.64,10.67,7.99,7.83,6.46,5.73,4.93,4.13,3.80,2.92,2.57,2.11,2.78,2.85,2.56,3.27,3.11,4.03,3.86,4.61,4.53,4.50,5.00,5.40,4.73,5.05,4.78,4.74,5.04,4.60,4.27,5.41,5.64,5.80,5.19,5.26,5.64,4.77,5.02,4.47,4.62,5.07,4.63,4.93,5.62,5.62,5.72,5.96,5.81,5.04,5.76,5.36,5.33,5.18,4.89,4.09,3.87,3.18,2.88,2.46,2.17,2.58,2.33,2.80,3.42,3.83,4.79,4.59,5.37,5.14,4.60,3.97,3.84,2.78,3.53,3.12,3.62,3.73,4.26,4.99,5.47,6.11,6.37,5.58,5.58,4.59,4.63,3.89,3.92,3.73,3.07,3.09,3.27,3.87,3.83,3.70,4.24,3.66,4.39,4.62,4.07,4.15,3.47,3.25,2.56,3.54,3.44,3.02,2.59,2.16,1.57,1.20,0.91,0.76,0.92,1.35,1.67,1.88,2.51,2.79,3.02,2.57,3.07,2.77,3.19,4.01,4.22,4.19,4.92,4.82,5.58,5.70,6.46,6.84,7.33,7.33,7.72,7.04,6.93,6.48,6.04,5.72,5.27,4.79,4.47,3.75,3.84,3.55,3.46,3.41,3.34,3.38,3.48,3.47,4.17,4.03,4.14,4.81,4.86,4.35,4.79,5.40,5.23,5.85,5.30,4.98,5.81,5.79,5.30,5.56,5.10,5.70,5.51,5.55,5.68,5.47,5.54,5.91,5.69,5.62,5.44,5.82,6.27,6.78,7.14,7.42,7.14,6.99,6.45,6.56,6.07,6.25,6.80,6.35,5.89,6.70,6.71,6.24,6.25,6.75,7.09,7.54,7.95,8.44,8.08,8.62,8.14,8.43,8.30,7.37,7.40,6.90,7.07,7.17,6.64,6.45,6.75,6.67,5.89,5.99,6.42,6.16,6.52,6.25,5.39,5.84,6.04,5.28,4.96,5.05,5.21,4.70,4.87,5.04,4.82,4.71,4.00,4.41,3.62,4.01,4.30,4.47,4.85,4.74,5.23,5.61,5.68,5.68,6.08,6.51,6.45,6.69,7.11,7.32,7.01,7.48,8.85,8.79,9.12,8.62,7.69,8.09,7.29,7.02,6.95,6.90,6.32,5.76,5.90,5.59,5.14,4.96,4.64,4.53,4.21,3.76,3.04,3.38,3.59,3.20,2.70,2.68,2.45,3.05,3.48,3.18,4.06,3.90,4.47,4.54,4.07,4.32,4.23,3.99,4.33,3.69,4.11,4.29,3.62,4.37,5.01,5.15,5.85,7.66,8.74,9.11,9.14,12.89,14.82,15.11,18.58,19.23,17.94,19.88,21.86,20.87,18.81,19.90,21.95,20.44,19.78,21.65,23.25,22.31,23.29,24.85,24.35,25.05,26.18,26.57,26.84,26.84,25.94,24.23,25.60,25.14,22.24,22.92,24.39,22.15,20.72,22.83,22.93,21.41,20.62,23.07,23.50,20.68,22.95,21.92,22.36,20.82,19.61,20.49,20.22,19.51,18.60,19.48,21.30,21.94,21.17,23.27,24.23,25.53,26.42,26.44,25.22,24.42,25.55,24.53,25.31,23.98,25.86,26.55,26.77,25.51,25.08,26.56,26.40,24.37,24.45,21.92,22.27,23.12,21.84,20.14,22.36,24.15,21.65,24.75,23.89,26.01,25.91,27.17,27.42,27.79,29.00,29.54,29.50,29.76,29.26,29.42,27.69,28.68,28.39,27.79,27.82,27.58,26.91,26.36,24.73,25.15,21.53,21.93,19.74,19.40,19.48,19.05,19.07,20.95,20.38,19.11,20.71,23.34,22.85,21.60,24.77,25.68,24.32,25.48,26.78,27.02,27.15,28.22,27.25,27.17,25.11,25.91,26.29,23.23,24.06,25.56,26.37,27.38,27.10,27.93,27.48,26.45,26.72,27.39,26.40,24.56,26.61,26.91,25.41,24.44,26.35,26.10,24.26,25.81,24.94,24.86,23.47,24.59,25.96,25.20,25.24,27.20,27.54,27.59,28.74,28.81,29.43,28.89,28.54,29.60,29.24,28.94,29.45,29.77,29.10,29.05,29.74,29.50,28.97,29.34,29.88,29.62,29.81,29.17,29.24,29.05,28.42,28.60,28.60,29.33,29.50,29.47,28.72,28.72,28.19,28.37,26.99,27.97,26.54,26.75,28.17,27.76,28.83,28.71,28.18,28.66,27.44,28.05,25.80,27.70,27.28,28.15,27.87,27.53,27.75,26.79,25.64,27.13,26.33,27.53,27.65,26.65,28.51,28.58,29.12,29.09,29.26,29.23,29.39,29.64,29.23,29.32,28.75,28.94,28.02,27.76,26.61,27.24,28.01,28.25,28.20,28.26,28.79,29.14,29.20,29.83,29.68,30.06,30.12,30.18,29.98,29.80,30.07,30.07,29.69,29.82,30.08,29.89,29.40,29.82,29.96,29.42,29.48,29.73,29.76,30.10,30.14,30.34,30.36],[29.97,30.50,30.51,30.39,30.26,30.48,30.19,29.95,29.77,29.94,30.07,29.74,29.48,29.96,29.89,29.46,29.38,29.82,29.79,30.26,30.18,30.02,30.16,30.45,30.13,30.11,30.31,30.34,30.08,29.94,29.81,29.38,29.01,28.25,27.58,27.38,26.33,27.48,26.93,28.12,28.16,27.88,28.16,28.74,28.71,29.37,29.29,30.02,29.68,30.21,29.71,29.91,30.22,29.39,29.28,29.67,29.18,29.35,29.20,28.85,28.91,28.00,27.42,26.34,26.68,27.54,28.37,28.02,28.38,28.92,28.95,29.46,29.31,29.87,30.03,29.43,29.82,29.34,29.27,28.74,28.62,27.81,27.30,27.58,27.41,26.41,25.78,27.43,27.48,28.51,28.89,29.54,29.73,29.92,30.31,30.34,30.51,30.50,30.57,30.50,30.04,30.21,30.05,30.09,29.76,29.45,28.89,28.57,27.50,27.39,25.80,22.21,21.11,21.47,22.30,20.65,19.95,22.15,22.84,22.53,22.58,24.45,25.32,25.28,27.06,27.31,26.50,26.76,25.03,23.35,24.86,23.86,25.10,24.68,24.59,23.18,25.10,25.83,27.37,26.64,28.37,27.61,26.66,26.45,24.71,24.14,22.48,21.72,23.48,22.62,25.27,26.19,26.37,26.88,26.84,27.82,28.44,27.90,27.76,27.26,28.43,28.52,28.27,27.43,27.37,25.22,25.18,23.90,20.75,21.49,24.16,24.40,26.51,26.89,25.87,26.44,27.59,27.25,26.85,27.03,25.64,26.18,25.10,25.78,24.72,23.72,25.05,22.22,23.83,22.20,23.59,21.88,22.81,21.01,22.62,23.19,23.83,25.18,26.63,28.04,28.33,27.92,28.01,27.83,28.20,28.03,27.72,27.82,27.19,26.23,25.87,22.72,23.66,26.33,26.88,27.24,26.17,27.15,27.96,26.77,26.70,26.14,27.13,26.11,27.16,27.64,28.02,28.39,27.90,26.92,25.84,26.30,26.95,24.86,23.83,22.91,21.88,22.47,20.76,23.28,23.94,24.48,25.90,25.01,25.14,24.49,22.75,23.33,20.31,22.12,22.36,20.13,19.22,21.15,21.09,19.21,19.10,19.79,19.08,17.11,17.76,17.40,17.25,15.20,14.61,13.59,12.00,8.96,7.94,6.28,5.04,3.80,3.09,2.95,3.23,3.01,3.35,3.44,4.04,4.45,4.52,3.95,4.13,3.66,3.95,4.52,4.26,3.99,4.57,4.46,4.03,4.34,4.83,4.49,4.39,4.94,5.23,4.86,4.62,4.75,4.39,4.90,5.14,4.96,5.38,5.57,4.91,4.67,4.44,3.94,3.79,3.78,4.15,3.73,4.37,4.44,4.92,4.64,4.12,4.54,4.03,3.61,4.15,4.27,4.07,3.61,3.06,2.88,2.69,2.11,2.63,2.36,2.04,1.55,1.32,1.39,1.48,1.88,2.04,2.75,2.78,3.51,3.93,4.32,4.39,4.35,4.91,5.04,5.78,5.91,6.54,6.37,6.08,5.66,5.14,4.79,4.39,3.72,3.57,3.13,2.69,2.14,2.12,1.74,1.67,2.18,2.43,3.16,3.53,4.49,5.15,6.17,7.92,10.35,11.46,13.49,16.02,17.44,19.72,20.92,22.07,23.76,24.25,23.42,24.01,22.53,22.42,19.39,18.55,16.87,15.10,11.55,9.46,7.81,5.33,4.73,3.58,3.27,2.56,2.83,2.34,2.40,2.66,2.62,3.27,3.55,3.02,3.48,3.70,3.38,4.21,4.16,3.58,4.18,4.84,5.45,5.66,6.18,7.65,9.40,11.42,12.48,14.36,14.84,13.87,15.79,13.64,15.43,15.56,16.00,15.50,17.30,18.48,19.89,20.12,18.47,18.92,17.41,17.52,16.46,15.46,15.29,13.07,13.89,13.60,11.85,11.59,8.85,9.14,7.44,8.00,9.99,9.51,11.46,12.00,13.39,12.64,14.85,16.96,16.54,19.02,17.63,19.89,19.33,18.64,18.67,18.38,16.23,14.16,14.66,11.11,11.62,10.23,9.68,10.98,9.21,12.17,14.87,15.66,16.99,16.60,17.46,18.55,18.27,16.89,17.57,19.33,18.36,18.37,17.36,16.25,14.03,12.48,12.81,13.88,12.93,14.94,12.51,14.19,12.80,14.56,13.35,11.05,10.27,7.45,7.37,5.99,5.23,4.38,3.40,3.15,2.44,2.25,1.83,2.34,2.35,2.43,2.94,2.60,3.41,3.17,3.84,3.68,3.60,4.13,4.60,3.84,4.24,4.03,4.10,4.72,4.29,4.05,5.05,5.51,5.53,4.93,4.87,5.32,4.33,4.80,3.99,4.48,4.74,4.16,4.49,5.27,5.00,5.04,5.34,5.04,4.17,4.85,4.52,4.48,4.35,4.15,3.34,3.28,2.57,2.59,2.07,2.02,2.40,1.97,2.64,2.94,3.45,4.28,3.88,4.79,4.65,3.95,3.44,3.10,2.16,2.99,2.55,3.17,3.31,3.65,4.17,4.68,5.54,5.82,5.01,4.98,4.05,4.00,3.51,3.23,3.08,2.45,2.44,2.59,3.09,3.11,3.00,3.50,2.99,3.74,4.09,3.46,3.78,3.07,3.11,2.60,3.28,3.37,3.14,2.70,2.30,1.88,1.34,1.37,0.97,0.76,0.96,1.35,1.51,1.97,2.34,2.54,2.07,2.52,2.37,2.73,3.32,3.70,3.73,4.45,4.43,5.05,5.15,5.88,6.23,6.79,6.81,7.29,6.57,6.34,5.91,5.47,5.17,4.64,4.32,4.09,3.35,3.60,3.18,3.27,3.10,3.15,3.19,3.25,3.15,3.91,3.75,3.75,4.43,4.65,4.04,4.42,5.14,4.98,5.51,5.02,4.57,5.39,5.32,4.85,5.01,4.65,5.10,5.02,5.05,5.29,5.01,5.23,5.54,5.27,5.33,5.00,5.45,5.67,6.32,6.50,6.84,6.70,6.24,5.90,6.01,5.40,5.57,6.12,5.77,5.18,5.95,6.02,5.53,5.47,5.99,6.26,6.66,7.00,7.56,7.11,7.67,7.15,7.53,7.38,6.57,6.65,6.12,6.25,6.34,5.90,5.66,5.94,5.91,5.21,5.19,5.67,5.38,5.71,5.37,4.84,5.04,5.22,4.70,4.52,4.69,4.74,4.30,4.49,4.57,4.43,4.35,3.68,4.01,3.37,3.92,4.28,4.45,4.76,4.69,5.14,5.42,5.34,5.50,5.84,6.13,5.94,6.33,6.68,6.78,6.55,7.22,8.37,8.09,8.50,8.18,7.12,7.76,6.89,6.52,6.49,6.50,5.96,5.48,5.65,5.44,4.79,4.81,4.70,4.39,3.90,3.59,2.99,3.18,3.61,3.32,2.63,2.86,2.67,3.09,3.55,2.97,3.77,3.73,4.27,4.34,3.70,3.91,3.90,3.71,4.02,3.36,3.67,3.85,3.26,3.77,4.43,4.82,5.35,7.47,8.61,8.98,8.96,12.47,14.32,14.79,18.03,18.63,17.28,19.18,21.49,20.38,18.12,19.28,21.59,19.81,19.25,21.25,22.78,21.97,22.95,24.47,24.05,24.58,25.71,25.99,26.49,26.36,25.65,23.90,25.31,24.90,21.99,22.56,24.08,22.00,20.30,22.50,22.77,21.14,20.18,22.59,23.20,20.17,22.43,21.47,21.91,20.53,19.10,19.80,19.80,19.09,17.82,18.93,21.08,21.69,21.04,23.12,23.94,25.32,25.94,26.11,24.99,24.26,25.33,24.27,25.14,23.69,25.59,26.14,26.55,25.21,24.85,26.17,26.06,24.07,24.29,21.64,21.93,22.73,21.69,19.86,22.05,23.56,21.61,24.39,23.49,25.59,25.53,26.78,27.01,27.26,28.72,29.23,29.09,29.40,28.92,29.07,27.25,28.32,28.15,27.45,27.51,27.18,26.63,26.04,24.60,24.86,21.35,21.55,19.27,18.90,18.99,18.58,18.38,20.45,20.06,18.59,20.26,22.92,22.52,21.48,24.54,25.46,24.18,25.27,26.49,26.82,27.03,27.92,26.75,27.00,24.96,25.79,26.16,23.03,23.92,25.46,26.29,27.25,26.97,27.64,27.11,26.24,26.55,27.00,26.17,24.48,26.38,26.43,25.12,24.24,25.99,25.61,23.94,25.61,24.57,24.57,23.17,24.19,25.78,24.93,25.00,26.85,27.21,27.09,28.26,28.61,29.30,28.62,28.21,29.44,29.10,28.68,29.20,29.75,28.91,28.84,29.59,29.39,28.77,29.13,29.77,29.46,29.61,29.02,29.04,28.93,28.25,28.38,28.51,29.15,29.34,29.23,28.53,28.54,28.07,28.05,26.87,27.71,26.25,26.41,27.91,27.34,28.45,28.52,27.66,28.51,27.10,27.81,25.94,27.43,27.35,28.13,27.79,27.51,27.49,26.41,25.45,27.13,26.51,27.64,27.60,26.21,28.24,28.24,28.98,28.90,29.05,29.11,29.18,29.50,29.11,29.14,28.50,28.64,27.71,27.59,26.63,26.90,27.75,27.95,27.82,27.90,28.54,28.92,28.98,29.71,29.56,29.93,29.96,30.09,29.89,29.83,30.03,29.99,29.55,29.82,29.98,29.86,29.23,29.73,29.80,29.19,29.37,29.72,29.80,30.07,30.10,30.20,30.10],[30.02,30.52,30.56,30.46,30.37,30.57,30.36,30.04,29.92,30.12,30.19,29.77,29.65,30.18,29.99,29.63,29.51,29.97,29.91,30.40,30.29,30.07,30.18,30.45,30.26,30.14,30.35,30.36,30.10,29.96,29.80,29.42,28.98,28.28,27.64,27.29,26.39,27.48,27.07,28.13,28.18,27.86,28.26,28.74,28.61,29.40,29.33,29.95,29.67,30.23,29.72,29.95,30.24,29.46,29.38,29.80,29.38,29.41,29.23,28.96,29.05,28.22,27.70,26.67,26.87,27.92,28.60,28.32,28.59,29.09,29.15,29.69,29.45,30.07,30.14,29.52,29.98,29.45,29.47,28.91,28.89,28.00,27.50,27.85,27.73,26.59,26.06,27.63,27.75,28.57,28.87,29.60,29.75,30.01,30.36,30.47,30.53,30.56,30.65,30.55,30.15,30.29,30.06,30.17,29.79,29.46,28.83,28.56,27.69,27.53,26.26,22.11,21.08,21.30,22.75,20.85,19.67,21.97,23.02,22.49,22.37,24.35,25.22,25.51,27.20,27.48,26.72,26.95,25.23,23.45,25.11,23.95,25.24,24.91,24.65,23.18,25.03,26.00,27.63,26.80,28.55,27.74,26.79,26.48,25.04,24.32,22.78,21.85,23.64,22.46,25.46,26.18,26.52,27.14,27.11,27.99,28.52,28.06,27.80,27.36,28.63,28.70,28.55,27.41,27.30,25.20,25.11,23.72,20.53,21.13,24.12,24.34,26.49,27.07,25.60,26.65,27.66,27.30,27.03,27.44,25.98,26.45,25.35,26.00,24.80,23.76,24.78,22.00,23.74,22.41,23.30,21.68,22.88,21.08,22.65,23.11,24.10,25.45,26.71,28.40,28.59,28.10,28.14,27.86,28.39,28.20,27.67,27.89,27.25,26.42,25.90,22.33,23.46,26.37,26.82,27.42,26.38,27.28,28.20,26.76,26.82,26.40,27.51,26.51,27.60,28.05,28.37,28.70,28.17,27.34,26.28,26.62,27.19,25.08,23.78,23.14,21.93,22.48,21.09,23.28,23.80,24.48,25.95,25.01,25.00,24.41,22.88,23.21,20.25,21.82,22.11,20.60,19.18,21.30,20.99,18.75,19.03,19.58,18.59,16.49,17.16,16.46,16.59,14.41,13.64,12.40,11.06,7.93,7.53,5.72,4.63,3.37,2.68,2.51,2.87,2.79,3.29,3.24,3.86,4.30,4.20,3.69,3.66,3.12,3.46,3.90,3.69,3.53,4.04,3.99,3.67,4.11,4.47,4.31,4.26,4.75,5.14,4.80,4.56,4.70,4.15,4.68,5.07,4.89,5.36,5.55,4.81,4.49,4.25,3.69,3.52,3.64,4.09,3.78,4.45,4.63,4.88,4.60,4.20,4.57,4.08,3.73,4.26,4.30,4.02,3.55,3.08,2.88,2.43,1.79,2.33,2.07,1.60,1.32,1.16,1.25,1.42,1.85,2.01,2.70,2.80,3.45,3.73,4.19,4.39,4.33,4.92,5.10,5.74,6.07,6.63,6.31,6.06,5.61,5.19,4.81,4.37,3.70,3.55,3.08,2.65,2.12,1.98,1.60,1.63,1.87,2.21,2.72,3.14,4.22,4.80,6.07,7.91,10.31,11.46,13.68,16.26,17.48,19.95,21.52,22.73,24.72,24.81,23.75,24.61,22.61,22.76,19.67,18.47,16.81,15.05,11.54,9.36,7.85,5.24,4.63,3.20,2.89,2.38,2.50,2.21,2.20,2.49,2.62,3.17,3.56,3.06,3.48,3.60,3.28,3.96,3.98,3.57,4.13,4.64,5.34,5.56,6.15,7.61,9.71,11.57,12.95,14.36,14.99,13.97,15.38,13.95,15.29,15.67,15.94,15.22,16.51,18.26,19.18,19.51,18.13,18.16,17.14,17.41,16.17,15.49,15.20,13.46,14.04,13.93,12.10,11.92,9.19,9.21,7.37,7.84,10.07,9.28,11.38,11.98,13.45,12.41,14.48,17.11,16.11,18.62,17.24,19.05,18.54,18.64,18.15,18.33,15.84,14.19,13.99,11.01,11.67,10.24,9.83,11.14,9.37,12.46,15.15,15.87,17.18,16.96,17.21,18.45,18.04,17.02,17.64,19.08,18.06,18.26,17.16,16.55,14.09,12.51,13.10,13.66,12.63,14.52,12.32,14.06,12.94,14.71,13.44,11.31,10.66,7.44,7.37,5.92,5.14,4.22,3.35,2.93,2.41,2.05,1.80,2.29,2.18,2.27,2.71,2.40,3.00,2.67,3.39,3.13,3.13,3.63,3.98,3.34,3.76,3.59,3.74,4.19,4.04,3.91,4.63,5.30,5.17,4.60,4.55,4.75,4.04,4.26,3.70,4.15,4.36,3.85,4.09,4.70,4.44,4.56,4.72,4.43,3.66,4.23,3.95,3.99,3.82,3.57,2.86,2.86,2.43,2.38,1.93,2.13,2.29,1.88,2.67,2.54,3.21,3.93,3.58,4.30,4.16,3.55,3.08,2.91,1.97,2.77,2.31,2.87,2.68,3.26,3.52,4.03,4.88,5.23,4.60,4.49,3.64,3.56,3.14,2.72,2.70,2.16,2.10,2.21,2.67,2.60,2.50,3.10,2.73,3.40,3.69,3.21,3.52,2.86,3.00,2.56,3.13,3.35,3.10,2.67,2.18,1.84,1.35,1.67,1.20,0.87,0.76,0.88,1.20,1.56,1.87,2.08,1.79,2.39,2.30,2.76,3.41,3.90,3.80,4.48,4.45,5.23,5.20,5.96,6.31,6.92,7.03,7.43,6.78,6.47,6.09,5.61,5.25,4.77,4.43,4.14,3.29,3.56,3.03,2.96,2.75,2.82,2.76,2.91,2.82,3.49,3.44,3.39,4.15,4.28,3.71,3.98,4.67,4.68,5.13,4.71,4.25,4.95,4.92,4.39,4.54,4.27,4.67,4.61,4.68,4.85,4.78,4.89,5.23,5.11,5.23,4.90,5.43,5.70,6.32,6.60,6.95,6.62,6.28,5.78,5.92,5.24,5.49,6.06,5.55,5.10,5.80,5.88,5.32,5.38,5.87,6.13,6.59,7.02,7.51,7.27,7.85,7.28,7.78,7.54,6.61,6.68,6.15,6.22,6.35,5.80,5.63,5.82,5.80,5.08,5.15,5.48,5.18,5.40,5.19,4.52,4.63,4.94,4.41,4.02,4.19,4.38,4.04,4.33,4.34,4.24,4.26,3.40,3.90,3.22,3.74,4.20,4.45,4.64,4.68,5.15,5.39,5.33,5.45,5.85,6.18,6.05,6.44,6.71,6.93,6.67,7.34,8.53,8.44,8.93,8.45,7.40,8.11,7.26,6.77,6.53,6.65,5.99,5.46,5.56,5.31,4.83,4.73,4.63,4.32,3.83,3.54,3.00,3.02,3.44,3.20,2.69,2.87,2.76,3.13,3.33,2.92,3.59,3.51,4.06,4.05,3.32,3.55,3.43,3.26,3.59,2.96,3.27,3.49,2.83,3.32,4.00,4.67,5.18,7.14,8.49,8.67,8.58,12.22,14.05,14.57,17.99,18.86,17.24,19.27,21.60,20.65,18.16,19.44,21.49,20.22,19.37,21.38,22.84,21.99,23.06,24.43,24.08,24.62,25.75,25.87,26.45,26.27,25.56,23.80,25.27,24.98,21.94,22.66,24.20,22.01,20.50,22.56,22.78,21.25,20.37,22.54,23.28,20.44,22.53,21.41,21.98,20.74,19.37,20.25,19.95,19.32,18.17,19.35,21.20,21.69,21.20,23.02,24.00,25.27,25.83,26.21,24.91,24.22,25.42,24.49,25.14,23.75,25.65,26.23,26.52,25.27,24.92,26.26,26.13,24.01,24.28,21.68,21.97,22.80,21.75,19.84,22.01,23.53,21.63,24.33,23.37,25.45,25.33,26.68,26.91,27.27,28.74,29.31,29.33,29.58,29.12,29.26,27.35,28.52,28.17,27.42,27.55,27.27,26.55,25.94,24.49,24.70,21.52,21.69,19.41,19.23,19.13,18.78,18.58,20.57,20.22,18.85,20.45,22.92,22.61,21.55,24.40,25.29,24.22,25.32,26.43,26.86,27.08,27.93,26.63,27.15,25.05,25.80,26.28,23.24,23.99,25.49,26.27,27.34,27.05,27.87,27.36,26.36,26.67,27.25,26.34,24.47,26.53,26.65,25.28,24.18,25.99,25.64,23.87,25.68,24.48,24.62,23.08,24.10,25.69,24.72,24.87,26.79,27.06,27.10,28.36,28.61,29.35,28.60,28.30,29.50,29.26,28.89,29.32,29.77,28.98,28.96,29.69,29.43,28.86,29.29,29.80,29.50,29.65,29.10,29.03,29.04,28.23,28.47,28.64,29.20,29.47,29.33,28.63,28.71,28.20,28.23,27.13,27.70,26.57,26.60,27.99,27.40,28.41,28.69,27.84,28.58,27.27,27.94,26.14,27.74,27.70,28.35,27.91,27.58,27.67,26.60,25.64,27.22,26.72,27.69,27.64,26.47,28.48,28.23,29.02,28.94,29.14,29.16,29.19,29.60,29.14,29.24,28.59,28.78,27.80,27.60,26.84,27.02,27.89,27.95,27.86,28.05,28.58,29.07,29.07,29.71,29.63,29.97,30.00,30.11,29.94,29.85,30.05,30.04,29.62,29.88,30.07,29.96,29.30,29.75,29.82,29.25,29.35,29.76,29.80,30.12,30.17,30.21,30.26],[30.09,30.56,30.60,30.48,30.39,30.58,30.41,30.08,30.01,30.20,30.21,29.84,29.76,30.23,30.09,29.64,29.54,30.05,29.94,30.41,30.35,30.07,30.29,30.55,30.33,30.10,30.38,30.42,30.13,30.01,29.88,29.37,29.05,28.53,27.93,27.60,26.78,27.83,27.26,28.30,28.35,28.12,28.41,28.92,28.79,29.53,29.34,30.02,29.74,30.29,29.84,29.98,30.31,29.51,29.34,29.86,29.43,29.47,29.17,28.98,29.12,28.36,27.85,26.59,26.89,27.91,28.71,28.36,28.66,29.23,29.30,29.76,29.58,30.17,30.23,29.63,30.03,29.57,29.50,29.05,28.92,28.09,27.64,27.92,27.73,26.65,26.00,27.73,27.69,28.64,28.98,29.56,29.88,30.08,30.43,30.48,30.58,30.61,30.70,30.59,30.20,30.37,30.07,30.21,29.90,29.44,28.99,28.70,27.79,27.57,26.46,22.28,21.02,21.15,22.62,20.77,19.46,22.08,23.06,22.57,22.39,24.63,25.37,25.68,27.34,27.59,27.06,27.26,25.54,23.79,25.27,23.88,25.39,24.95,24.50,23.26,24.96,26.02,27.80,26.86,28.62,27.76,26.78,26.40,24.85,24.36,22.65,21.74,23.87,22.58,25.70,26.60,26.79,27.44,27.23,28.06,28.55,28.26,28.04,27.65,28.69,28.74,28.53,27.65,27.40,25.51,25.16,23.71,20.47,21.15,23.84,24.21,26.30,27.05,25.57,26.57,27.72,27.33,27.07,27.46,26.10,26.43,25.36,25.93,24.87,23.45,24.66,21.81,23.52,22.27,23.10,21.57,22.78,20.99,22.87,23.25,24.15,25.44,26.84,28.25,28.41,28.04,28.01,27.86,28.32,28.11,27.51,27.76,27.12,26.11,25.71,22.40,23.59,26.35,26.77,27.41,26.23,27.31,28.17,26.99,26.88,26.39,27.50,26.46,27.40,28.16,28.34,28.54,28.04,27.28,26.47,26.69,27.34,25.24,23.93,23.38,21.83,22.56,20.91,23.40,23.98,24.32,25.79,25.11,25.32,24.29,23.01,23.22,20.08,21.54,21.92,20.57,18.83,20.85,20.60,18.51,18.64,19.31,18.41,16.29,16.53,16.54,16.29,14.01,12.95,11.68,10.46,7.55,7.22,5.62,4.35,3.23,2.23,2.07,2.25,2.15,2.40,2.47,2.92,3.30,3.35,2.81,2.93,2.56,2.81,3.22,3.07,2.84,3.30,3.20,2.92,3.25,3.52,3.34,3.35,3.68,4.18,3.89,3.53,3.74,3.35,3.84,4.09,3.96,4.65,4.78,4.13,3.82,3.53,3.12,2.89,2.86,3.21,2.86,3.42,3.59,3.84,3.54,3.09,3.48,3.10,2.74,3.29,3.38,3.09,2.64,2.36,2.17,1.89,1.33,1.84,1.64,1.35,1.01,1.16,1.21,1.47,1.88,1.84,2.37,2.44,3.03,3.27,3.67,3.77,3.86,4.34,4.41,5.17,5.31,5.75,5.51,5.28,5.04,4.45,4.13,3.78,3.13,3.06,2.55,2.24,1.75,1.85,1.34,1.50,1.60,2.01,2.39,2.79,3.65,4.34,5.47,7.43,10.12,11.15,13.38,16.08,17.63,19.79,21.24,22.88,24.18,24.73,23.53,24.52,22.30,22.36,19.04,18.67,16.58,14.83,11.20,9.20,7.64,5.12,4.08,2.85,2.56,2.07,2.09,1.92,1.77,2.10,2.07,2.53,2.95,2.42,2.82,3.08,2.77,3.49,3.45,2.88,3.45,4.14,4.75,4.99,5.47,6.66,8.77,10.58,11.82,13.40,13.74,12.92,14.53,12.80,14.40,14.63,15.02,14.66,16.25,17.68,19.01,19.22,17.61,17.79,16.44,16.31,15.24,14.59,14.09,12.42,12.92,12.91,11.31,11.00,8.18,8.11,6.48,6.99,9.39,8.86,10.76,11.43,12.80,11.83,14.12,16.55,15.68,18.39,16.60,18.59,17.85,17.99,17.58,17.85,15.38,13.57,13.69,10.34,11.02,9.21,9.15,10.38,8.58,11.56,14.14,14.69,16.05,15.65,16.56,17.72,17.14,16.16,16.86,17.93,17.23,17.45,16.08,15.51,13.09,11.79,12.19,13.30,11.82,14.05,11.63,13.45,12.07,13.81,12.47,10.09,9.56,6.70,6.63,5.34,4.67,3.68,2.83,2.57,2.07,1.85,1.57,2.07,2.10,2.24,2.64,2.36,2.92,2.56,3.12,3.02,2.99,3.46,3.70,3.30,3.59,3.45,3.40,3.89,3.77,3.55,4.32,5.08,4.89,4.51,4.25,4.60,3.92,4.21,3.46,3.95,4.00,3.40,3.84,4.36,4.20,4.36,4.54,4.29,3.55,4.07,3.68,3.65,3.54,3.36,2.82,2.85,2.36,2.41,1.91,2.20,2.33,1.76,2.61,2.42,2.91,3.69,3.38,4.12,4.05,3.50,3.01,2.80,1.82,2.53,2.30,2.85,2.72,3.21,3.60,3.95,4.69,5.04,4.39,4.36,3.57,3.34,3.10,2.67,2.50,2.02,1.96,1.95,2.42,2.45,2.34,2.85,2.42,3.09,3.39,3.04,3.22,2.66,2.88,2.41,2.84,2.97,2.81,2.47,2.06,1.99,1.47,1.93,1.45,1.20,0.89,0.76,0.84,1.25,1.49,1.63,1.34,1.82,1.72,2.15,2.57,2.89,2.99,3.64,3.69,4.33,4.42,5.16,5.41,5.81,6.12,6.30,5.69,5.41,5.11,4.68,4.25,3.82,3.46,3.28,2.52,2.78,2.31,2.37,2.26,2.37,2.51,2.71,2.65,3.16,3.06,2.93,3.56,3.71,3.16,3.34,4.01,3.89,4.34,3.91,3.48,4.22,4.18,3.66,3.83,3.55,3.96,3.97,4.01,4.29,4.07,4.46,4.66,4.42,4.63,4.25,4.66,4.81,5.47,5.65,5.84,5.70,5.25,5.03,5.07,4.54,4.60,5.11,4.80,4.25,4.84,4.97,4.44,4.41,4.86,5.14,5.55,6.09,6.32,6.18,6.54,6.25,6.48,6.28,5.57,5.62,5.23,5.35,5.29,4.83,4.71,4.84,4.72,4.18,4.23,4.46,4.17,4.54,4.27,3.70,3.88,4.09,3.65,3.36,3.47,3.63,3.33,3.53,3.68,3.63,3.72,3.11,3.43,2.88,3.35,3.79,4.02,4.17,3.94,4.54,4.80,4.53,4.75,5.17,5.45,5.32,5.66,5.97,6.03,5.98,6.44,7.65,7.60,8.17,7.61,6.56,7.06,6.14,5.91,5.78,5.93,5.36,4.78,5.03,4.91,4.22,4.21,4.23,3.86,3.43,3.21,2.77,2.77,3.23,3.05,2.56,2.89,2.70,2.95,3.32,2.73,3.37,3.22,3.80,3.77,3.00,3.06,2.95,2.74,2.99,2.40,2.66,2.79,2.41,2.76,3.39,4.31,5.01,6.68,8.01,8.46,8.34,11.62,13.61,13.84,17.05,17.88,16.57,18.59,21.17,20.09,17.63,18.76,21.35,19.98,18.93,20.91,22.62,21.86,22.76,24.40,24.02,24.60,25.71,25.97,26.40,26.31,25.42,23.69,25.08,24.66,21.71,22.38,24.05,21.60,19.88,22.32,22.43,20.85,19.87,22.16,23.07,19.78,22.47,21.01,21.84,20.45,18.46,19.83,19.64,18.98,17.42,18.81,20.79,21.35,20.82,22.86,23.90,25.35,25.72,26.29,24.92,24.26,25.51,24.56,25.21,23.56,25.64,26.37,26.53,25.17,24.78,26.34,26.04,24.11,24.35,21.76,21.95,22.93,21.74,19.77,21.71,23.67,21.23,24.22,23.35,25.58,25.29,26.74,27.00,27.21,28.71,29.34,29.37,29.45,29.15,29.34,27.41,28.50,28.18,27.39,27.55,27.20,26.51,25.89,24.31,24.87,21.47,21.54,19.15,18.79,18.96,18.38,18.13,20.47,20.27,18.32,19.95,23.05,22.44,21.27,24.35,25.34,23.99,25.09,26.37,26.85,27.09,27.92,26.65,27.02,24.96,25.49,26.29,22.85,23.67,25.24,26.01,27.10,26.79,27.63,27.17,26.14,26.50,27.11,26.13,24.40,26.45,26.55,25.04,24.02,25.84,25.49,23.63,25.61,24.31,24.54,23.01,24.09,25.68,24.59,24.89,26.72,27.04,27.23,28.34,28.63,29.45,28.61,28.41,29.58,29.29,28.96,29.39,29.88,28.99,29.05,29.70,29.41,28.88,29.33,29.86,29.51,29.76,29.20,29.15,29.03,28.29,28.51,28.58,29.21,29.41,29.38,28.68,28.62,28.19,28.18,27.20,27.78,26.54,26.50,28.03,27.61,28.55,28.76,27.87,28.69,27.02,28.11,25.87,27.78,27.54,28.29,27.99,27.45,27.70,26.43,25.51,27.13,26.48,27.51,27.89,26.24,28.55,28.15,29.11,28.95,29.19,29.21,29.22,29.56,29.18,29.28,28.62,28.94,27.83,27.78,26.52,27.03,27.94,28.11,28.08,28.07,28.82,29.17,29.13,29.83,29.64,29.99,30.05,30.14,30.00,29.85,30.13,30.06,29.63,29.94,30.13,30.01,29.36,29.89,29.98,29.39,29.52,29.86,29.80,30.13,30.15,30.22,30.22],[30.01,30.48,30.42,30.39,30.27,30.50,30.26,29.95,29.87,30.08,30.10,29.75,29.74,30.17,30.04,29.65,29.63,30.04,30.01,30.37,30.25,30.05,30.27,30.47,30.26,30.10,30.28,30.31,30.05,29.88,29.76,29.28,28.93,28.32,27.82,27.59,26.74,27.86,27.31,28.31,28.41,28.16,28.46,28.89,28.64,29.42,29.35,29.91,29.62,30.19,29.93,29.94,30.28,29.54,29.52,30.00,29.57,29.48,29.16,29.18,29.20,28.47,27.97,26.65,26.94,28.09,28.70,28.40,28.69,29.17,29.24,29.68,29.54,30.05,30.11,29.54,29.91,29.40,29.41,29.02,29.02,28.11,27.80,28.00,27.72,26.70,26.22,27.64,27.91,28.63,28.86,29.56,29.65,29.92,30.29,30.32,30.43,30.49,30.58,30.44,30.09,30.30,30.01,30.11,29.70,29.41,28.85,28.63,27.96,27.63,26.61,21.84,20.99,20.97,22.62,20.46,19.28,21.81,22.98,22.15,22.10,24.39,25.20,25.71,27.44,27.91,27.30,27.39,25.61,23.58,25.51,24.02,25.65,25.22,24.72,23.65,25.24,26.26,27.82,27.02,28.71,27.97,27.00,26.70,25.22,24.91,22.92,21.91,23.88,22.51,25.62,26.29,26.88,27.61,27.54,28.07,28.82,28.44,27.90,27.50,28.68,28.82,28.70,27.48,27.37,25.40,24.91,23.28,20.33,20.45,23.50,23.98,26.43,26.92,25.63,26.54,27.68,27.62,27.30,27.70,26.27,26.52,25.37,25.75,24.82,23.04,24.76,21.48,23.54,22.41,23.44,21.90,23.08,20.67,22.70,23.02,24.19,25.58,26.79,28.42,28.74,28.30,28.33,27.58,28.68,28.33,27.75,27.87,27.21,25.78,25.43,21.98,23.29,26.23,26.52,27.43,26.18,27.40,28.16,26.76,27.02,26.51,27.54,26.69,27.75,28.33,28.61,28.82,28.23,27.44,26.25,26.59,27.06,25.03,23.55,23.20,21.35,22.83,21.74,23.80,24.11,24.40,25.89,25.24,25.47,25.08,24.20,23.71,20.85,22.01,22.48,21.64,18.66,21.17,21.14,18.42,19.00,19.67,17.43,16.27,16.09,16.25,15.26,13.53,12.22,10.72,9.56,6.92,6.88,5.52,4.07,3.01,1.84,1.64,1.82,1.71,1.93,1.97,2.38,2.68,2.79,2.29,2.44,2.11,2.24,2.70,2.53,2.36,2.77,2.66,2.34,2.67,2.97,2.79,2.73,3.17,3.52,3.34,3.07,3.36,2.79,3.34,3.61,3.56,3.96,4.06,3.61,3.33,3.05,2.72,2.53,2.36,2.70,2.31,2.85,2.89,3.19,2.98,2.53,2.87,2.50,2.19,2.62,2.76,2.52,2.13,1.85,1.72,1.51,1.12,1.42,1.30,1.12,0.96,1.11,1.16,1.48,1.75,1.72,2.20,2.11,2.59,2.77,3.00,2.97,3.13,3.56,3.71,4.30,4.40,4.87,4.80,4.37,4.04,3.63,3.35,3.08,2.63,2.66,2.23,1.97,1.58,1.68,1.16,1.45,1.40,1.79,2.12,2.59,3.28,4.00,5.29,7.13,9.88,10.80,13.01,15.53,16.86,19.40,20.84,22.34,23.82,24.03,23.33,24.27,22.30,22.30,19.38,18.42,16.45,14.37,11.38,9.10,7.45,4.82,3.70,2.61,2.33,1.97,1.86,1.69,1.50,1.82,1.69,2.24,2.44,2.05,2.29,2.55,2.38,2.83,2.78,2.46,2.85,3.67,4.49,4.63,5.30,6.43,8.69,10.36,12.42,13.93,13.91,12.76,14.37,12.71,14.21,14.52,14.91,14.63,15.81,17.57,18.87,19.33,17.54,17.25,16.02,16.11,14.81,14.59,14.36,12.44,13.63,13.36,11.69,11.14,8.16,7.84,6.33,6.92,9.15,8.94,11.00,11.45,12.99,11.94,13.93,16.58,15.46,18.34,16.39,18.59,18.04,17.84,16.95,17.88,15.32,13.73,13.62,10.57,10.94,8.98,8.94,10.25,8.52,11.74,14.53,14.71,15.74,15.70,16.26,17.82,17.14,15.82,16.63,17.83,16.77,17.21,15.75,15.34,13.57,11.77,11.95,13.31,11.63,13.89,11.93,13.68,12.64,14.13,12.76,10.01,9.74,6.37,6.32,5.16,4.40,3.37,2.57,2.23,1.84,1.87,1.50,1.94,2.01,2.23,2.48,2.11,2.61,2.27,2.73,2.63,2.57,3.06,3.28,2.89,3.17,3.11,3.10,3.59,3.41,3.27,4.00,4.66,4.53,3.85,3.85,4.15,3.41,3.77,3.19,3.51,3.68,3.29,3.56,4.15,3.81,3.94,4.09,3.83,3.01,3.65,3.20,3.21,3.11,3.01,2.56,2.66,2.15,2.30,2.02,2.27,2.32,1.75,2.50,2.14,2.86,3.33,2.97,3.51,3.52,3.10,2.63,2.44,1.71,2.48,2.20,2.63,2.51,2.91,3.06,3.52,4.32,4.75,4.20,4.08,3.22,3.06,2.78,2.45,2.27,1.90,1.71,1.65,2.11,2.19,2.06,2.40,2.19,2.70,2.90,2.61,2.87,2.32,2.63,2.17,2.44,2.63,2.55,2.34,1.97,1.93,1.63,2.00,1.70,1.34,1.15,0.86,0.76,0.86,1.13,1.21,1.08,1.49,1.40,1.83,2.04,2.33,2.46,2.95,3.10,3.51,3.70,4.25,4.53,5.00,5.31,5.47,5.05,4.60,4.23,3.94,3.57,3.23,2.78,2.75,2.13,2.41,2.03,2.15,2.01,2.24,2.27,2.42,2.43,2.78,2.66,2.68,3.07,3.17,2.78,2.87,3.48,3.39,3.83,3.44,2.99,3.62,3.70,3.13,3.36,3.02,3.40,3.45,3.47,3.66,3.60,3.84,4.04,3.88,4.04,3.72,4.08,4.06,4.65,4.76,5.01,4.95,4.44,4.25,4.26,3.90,3.91,4.22,4.08,3.67,4.01,4.14,3.75,3.73,4.08,4.45,4.80,5.43,5.64,5.33,5.75,5.46,5.79,5.33,4.75,4.70,4.35,4.44,4.36,4.07,3.94,3.99,3.96,3.57,3.61,3.77,3.55,3.76,3.56,3.19,3.29,3.47,3.21,2.84,2.96,3.15,2.89,3.06,3.23,3.19,3.28,2.82,2.98,2.59,3.05,3.43,3.61,3.72,3.67,4.08,4.25,4.01,4.16,4.55,4.82,4.44,4.89,5.26,5.25,5.13,5.87,7.13,7.22,7.75,7.16,6.08,6.56,5.78,5.15,5.02,5.19,4.57,4.11,4.39,4.21,3.63,3.77,3.68,3.36,2.92,2.89,2.50,2.59,2.94,2.79,2.40,2.72,2.64,3.01,3.10,2.49,3.05,2.95,3.29,3.33,2.74,2.72,2.66,2.40,2.49,2.10,2.24,2.39,2.04,2.33,2.94,3.82,4.61,6.40,7.72,8.18,7.99,11.47,13.32,13.52,17.30,17.76,16.31,18.65,21.10,20.39,17.52,18.58,21.35,20.11,18.38,20.74,22.58,21.76,22.48,24.18,23.99,24.42,25.52,25.95,26.29,26.10,25.33,23.67,25.03,24.53,21.25,22.16,23.82,21.25,19.57,22.32,22.82,20.73,19.58,22.57,23.14,19.93,22.26,21.00,21.84,20.11,18.38,19.86,19.49,18.44,17.33,18.16,20.56,21.28,20.47,22.78,23.70,25.17,25.72,26.07,24.97,24.24,25.11,24.38,24.98,23.41,25.36,25.99,26.35,24.82,24.50,26.04,26.06,23.98,24.20,21.53,21.58,22.56,21.43,19.58,21.68,23.47,21.12,24.37,23.26,25.68,25.30,26.64,26.91,27.13,28.61,29.28,29.31,29.44,29.14,29.38,27.37,28.33,28.29,27.20,27.57,27.16,26.45,26.02,24.42,24.61,21.22,21.24,18.99,18.16,18.58,18.20,17.66,19.91,19.66,17.96,19.37,22.32,21.95,20.99,24.02,24.95,23.77,25.11,26.23,26.61,27.06,27.97,26.64,27.18,24.82,25.75,26.28,22.89,23.87,25.52,26.27,27.24,27.00,27.85,27.40,26.40,26.63,27.23,26.46,24.57,26.56,26.63,25.48,24.32,26.03,25.69,23.88,25.58,24.43,24.54,22.97,23.98,25.52,24.63,24.78,26.66,27.09,26.96,28.16,28.47,29.34,28.56,28.21,29.52,29.38,28.92,29.26,29.69,28.96,28.89,29.56,29.32,28.76,29.12,29.68,29.44,29.76,29.14,29.16,29.08,28.20,28.50,28.62,29.08,29.37,29.19,28.39,28.60,27.95,28.07,27.00,27.74,26.29,26.47,27.98,27.32,28.37,28.69,27.93,28.67,27.38,28.04,26.36,27.71,27.80,28.35,27.59,27.36,27.55,26.00,25.04,27.09,26.88,27.95,28.00,26.74,28.39,28.28,28.96,28.98,29.07,29.31,29.25,29.60,29.26,29.13,28.77,28.81,28.15,27.87,27.03,27.14,28.31,27.98,28.05,28.21,28.74,29.12,29.03,29.73,29.50,29.89,29.95,30.09,29.84,29.80,30.08,30.03,29.51,29.90,30.12,29.94,29.31,29.76,29.75,29.16,29.41,29.77,29.81,30.13,30.22,30.20,30.31],[30.10,30.60,30.53,30.42,30.36,30.62,30.42,29.99,29.92,30.06,30.15,29.78,29.49,30.15,30.04,29.70,29.59,30.06,29.89,30.29,30.32,30.07,30.19,30.45,30.25,30.06,30.28,30.32,30.07,29.88,29.82,29.32,28.97,28.39,27.80,27.73,26.97,27.70,27.45,28.32,28.24,27.82,28.53,28.88,28.66,29.55,29.35,30.00,29.63,30.16,29.79,29.93,30.14,29.62,29.43,29.76,29.43,29.44,29.28,29.14,29.20,28.26,27.83,26.65,26.87,28.00,28.62,28.40,28.55,29.12,29.07,29.62,29.42,30.09,30.13,29.42,29.87,29.44,29.47,28.89,28.93,28.15,27.84,27.97,27.83,26.81,26.14,27.75,27.80,28.68,28.98,29.54,29.77,29.93,30.40,30.45,30.59,30.63,30.75,30.52,30.12,30.30,29.98,30.13,29.79,29.42,28.91,28.72,27.84,27.71,26.35,22.58,21.18,21.15,22.49,21.12,19.66,22.22,23.18,22.62,22.45,24.87,25.62,26.01,27.73,27.92,27.32,27.69,25.68,23.70,25.10,23.90,25.43,24.94,24.42,23.71,25.14,25.98,27.61,26.88,28.66,27.85,26.86,26.49,25.08,24.94,23.21,21.87,23.72,22.46,25.64,26.77,27.21,27.71,27.56,28.16,28.99,28.62,28.28,27.75,28.90,29.02,28.83,27.78,27.71,25.42,25.26,23.86,20.54,21.38,23.91,24.47,26.65,27.40,25.84,26.86,27.88,27.34,27.24,27.84,26.42,26.65,25.57,26.23,24.87,23.65,25.17,22.20,23.85,23.04,23.86,22.43,23.08,21.03,22.89,23.07,24.45,25.79,27.22,28.63,28.88,28.29,28.55,27.97,28.71,28.44,27.74,28.12,27.30,26.34,25.97,22.61,23.49,26.50,26.95,27.76,26.45,27.59,28.45,27.24,27.29,26.71,27.72,26.91,27.87,28.48,28.77,28.85,28.40,27.70,26.42,26.81,27.44,25.20,23.88,23.24,21.89,22.91,21.84,23.89,24.30,24.68,25.91,25.21,25.55,24.70,24.52,23.57,20.98,21.57,22.23,21.59,18.82,21.46,21.21,18.04,18.64,19.54,18.77,16.86,16.77,16.04,16.00,14.34,12.53,11.53,10.00,7.15,6.76,5.38,4.13,2.89,1.94,1.52,1.86,1.93,2.18,2.09,2.61,2.96,3.05,2.49,2.64,2.15,2.46,2.84,2.72,2.55,3.01,2.87,2.61,3.04,3.29,3.05,3.12,3.53,4.07,3.80,3.50,3.86,3.34,4.02,4.45,4.27,4.88,5.08,4.59,4.30,3.80,3.44,3.02,2.76,3.22,2.64,3.28,3.30,3.64,3.29,2.83,3.14,2.78,2.58,2.94,3.06,2.74,2.30,1.98,2.03,1.46,1.16,1.44,1.36,1.16,1.27,1.52,1.54,2.06,2.45,2.29,2.79,2.59,3.24,3.47,3.73,3.91,4.02,4.50,4.84,5.42,5.64,5.95,5.77,5.30,5.03,4.76,4.17,4.02,3.28,3.37,2.78,2.63,1.93,2.26,1.50,1.99,1.80,2.21,2.55,2.89,3.73,4.31,5.53,7.41,9.82,11.42,13.62,16.74,18.27,20.50,22.21,23.63,25.13,25.12,24.31,25.09,23.03,23.13,19.53,19.75,16.84,14.83,11.27,9.04,7.44,5.13,4.19,3.12,2.89,2.64,2.51,2.31,1.86,2.49,2.05,2.63,2.99,2.55,2.61,3.16,2.88,3.41,3.24,2.76,3.12,3.98,4.69,5.02,5.44,6.74,9.01,10.91,12.33,14.14,13.91,13.07,14.43,12.82,14.44,14.59,14.88,14.91,16.18,17.65,19.06,19.23,17.36,17.67,16.23,15.90,15.28,14.67,14.41,12.67,13.80,13.54,11.61,11.43,8.39,8.25,6.49,7.19,9.55,8.93,10.76,11.60,13.04,12.22,14.33,16.75,15.65,18.51,16.74,18.52,17.79,18.17,17.23,18.30,15.37,13.89,13.85,10.58,11.14,9.28,9.19,10.54,8.60,11.54,14.32,14.92,15.95,16.20,16.49,18.00,17.28,16.34,16.80,17.63,17.02,17.57,15.68,15.28,12.92,11.59,12.18,13.41,11.80,14.12,12.01,13.58,12.70,14.37,13.01,10.48,9.71,6.60,6.55,5.32,4.63,3.62,2.75,2.54,2.02,2.03,1.79,2.31,2.38,2.79,3.04,2.58,3.15,2.72,3.20,3.23,3.14,3.61,3.96,3.45,3.95,3.82,3.87,4.42,4.20,3.88,4.65,5.16,5.04,4.47,4.45,4.66,3.75,4.25,3.60,3.99,4.25,3.95,4.20,4.95,4.58,4.81,4.91,4.59,3.81,4.32,3.90,3.80,3.83,3.75,3.09,3.23,2.70,2.89,2.43,2.78,2.96,2.26,2.97,2.50,3.24,3.72,3.67,4.14,3.91,3.29,3.03,2.81,2.14,2.99,2.81,3.28,3.14,3.64,3.90,4.31,5.09,5.51,4.93,4.93,4.06,3.85,3.41,3.03,2.84,2.39,2.07,1.90,2.53,2.68,2.54,2.84,2.48,3.15,3.32,3.07,3.35,2.81,3.15,2.74,3.07,3.35,3.38,3.12,2.59,2.68,2.19,2.72,2.44,1.92,1.63,1.40,0.88,0.77,0.87,1.08,1.08,1.63,1.60,2.03,2.45,2.67,2.91,3.63,3.77,4.39,4.64,5.38,5.40,5.88,6.36,6.49,5.87,5.36,5.00,4.59,4.11,3.82,3.27,3.17,2.51,2.86,2.47,2.66,2.48,2.79,2.91,3.33,3.21,3.85,3.56,3.43,4.14,4.14,3.48,3.67,4.32,4.09,4.54,3.84,3.51,4.42,4.20,3.46,3.82,3.54,4.13,4.38,4.48,4.76,4.71,4.99,5.19,5.03,5.19,4.83,5.31,5.30,5.91,5.93,6.19,6.12,5.63,5.56,5.55,5.08,5.03,5.47,5.14,4.61,5.08,5.18,4.66,4.54,5.03,5.21,5.59,6.21,6.49,6.24,6.87,6.53,6.83,6.37,5.92,5.81,5.50,5.40,5.36,5.11,4.88,4.81,4.79,4.28,4.20,4.36,3.95,4.40,4.22,3.61,3.76,4.11,3.74,3.15,3.44,3.88,3.57,3.95,4.38,4.24,4.29,3.75,3.90,3.43,4.23,4.39,4.68,4.80,4.51,5.27,5.38,5.15,5.42,5.73,6.02,5.99,6.19,6.42,6.51,6.40,6.96,8.02,7.82,8.39,7.80,6.83,7.39,6.48,6.29,6.38,6.24,5.76,5.26,5.62,5.34,4.62,4.70,4.69,4.27,3.74,3.85,3.25,3.41,4.00,3.84,3.31,3.76,3.46,3.54,3.93,3.35,4.15,3.97,4.44,4.41,3.65,3.62,3.38,2.84,2.95,2.50,2.58,2.69,2.22,2.50,3.07,4.00,4.76,6.10,7.71,8.33,8.30,11.61,14.08,14.70,17.38,17.79,16.20,18.75,21.26,20.32,17.81,19.06,21.34,20.08,18.73,20.94,22.40,21.55,22.65,24.28,23.80,24.46,25.75,25.88,26.50,26.29,25.55,23.63,25.15,24.73,21.68,22.38,24.02,21.58,19.89,22.57,22.77,21.04,19.89,22.84,23.16,20.13,22.87,21.35,21.82,20.24,18.45,19.68,19.32,18.91,17.61,18.81,21.10,21.59,20.89,22.99,23.97,25.38,25.94,26.39,24.94,24.26,25.51,24.66,25.31,23.84,25.73,26.37,26.58,25.23,24.92,26.42,26.22,24.20,24.27,21.52,21.89,23.06,21.58,19.51,21.63,23.48,21.14,24.50,23.62,25.53,25.31,26.65,26.98,27.07,28.70,29.26,29.32,29.57,29.13,29.41,27.37,28.44,28.21,27.47,27.53,27.28,26.68,25.95,24.32,24.71,21.13,21.63,19.06,18.58,18.79,18.14,17.89,20.49,19.97,18.50,20.09,22.97,22.46,21.41,24.33,25.33,24.21,25.28,26.41,27.03,27.30,28.13,26.89,27.30,24.92,25.96,26.51,23.11,24.06,25.75,26.42,27.44,27.15,28.10,27.57,26.58,26.77,27.52,26.66,24.75,26.81,27.00,25.59,24.37,26.32,26.13,23.89,25.81,24.35,24.53,22.69,23.89,25.64,24.41,24.62,26.67,27.28,26.98,28.32,28.42,29.34,28.63,28.54,29.62,29.52,28.89,29.49,29.75,28.93,29.06,29.70,29.34,28.87,29.22,29.90,29.46,29.80,29.15,29.19,29.02,28.57,28.75,28.85,29.43,29.46,29.62,28.86,28.88,28.38,28.29,27.35,27.76,26.50,26.50,28.17,27.44,28.41,28.72,27.75,28.68,27.15,27.92,26.10,27.74,27.76,28.50,28.24,28.00,27.80,26.46,25.73,27.48,26.78,28.17,27.99,26.41,28.36,28.27,29.09,28.87,28.99,29.17,29.26,29.64,29.27,29.22,28.52,28.81,27.96,27.74,26.95,27.34,28.09,28.22,28.08,28.12,28.59,29.07,29.01,29.83,29.53,30.04,30.12,30.27,29.89,29.75,30.19,30.05,29.58,29.90,30.11,29.91,29.23,29.79,29.83,29.16,29.29,29.68,29.69,30.00,30.14,30.19,30.22],[30.03,30.58,30.54,30.39,30.35,30.65,30.41,30.06,29.94,30.18,30.21,29.87,29.72,30.19,30.16,29.77,29.68,30.12,30.07,30.39,30.34,30.24,30.28,30.50,30.29,30.23,30.32,30.34,30.15,30.03,29.89,29.44,29.07,28.49,27.74,27.65,26.89,27.74,27.40,28.39,28.45,28.08,28.60,28.87,28.77,29.53,29.50,30.07,29.75,30.26,29.98,30.01,30.28,29.61,29.54,29.94,29.57,29.55,29.32,29.23,29.18,28.30,27.85,26.69,26.77,27.95,28.57,28.30,28.43,29.23,29.26,29.68,29.54,30.14,30.12,29.54,29.96,29.53,29.54,28.96,28.99,28.01,27.67,27.76,27.63,26.86,26.23,27.56,27.82,28.63,28.97,29.63,29.83,30.06,30.43,30.47,30.54,30.60,30.77,30.56,30.19,30.31,30.18,30.17,29.82,29.57,29.00,28.73,27.80,27.60,26.79,22.23,21.16,20.90,22.44,20.79,19.54,22.05,23.12,22.64,22.61,24.58,25.50,25.77,27.53,27.90,27.39,27.34,25.41,23.74,25.04,23.77,25.19,24.79,24.53,23.43,25.40,25.91,27.56,26.81,28.64,27.98,27.16,26.67,24.90,24.74,22.84,21.67,23.68,22.48,25.43,26.49,26.94,27.65,27.49,27.98,28.81,28.56,28.10,27.57,28.67,28.82,28.63,27.81,27.58,25.56,25.31,23.77,20.54,21.26,23.89,24.14,26.83,27.69,26.17,26.92,28.12,27.62,27.49,27.84,26.57,26.87,25.85,26.62,25.39,23.80,25.31,21.99,23.92,22.97,24.14,22.19,23.40,21.18,22.97,23.45,24.50,25.82,27.03,28.37,28.89,28.38,28.46,28.11,28.87,28.46,27.87,28.23,27.37,26.23,25.84,22.51,23.67,26.58,26.83,27.64,26.64,27.59,28.27,26.91,27.10,26.56,27.60,27.00,27.87,28.51,28.77,28.83,28.23,27.61,26.27,26.64,27.15,24.93,23.78,23.18,21.91,22.71,21.51,24.14,24.80,24.88,26.13,25.67,25.80,24.93,24.32,23.89,20.70,21.78,22.36,21.80,19.15,21.27,21.62,18.75,19.34,19.88,19.13,17.04,16.88,16.47,16.21,14.65,12.80,12.50,10.16,6.56,6.15,5.16,3.68,2.49,1.80,1.44,1.66,1.61,1.74,1.73,2.28,2.58,2.71,2.12,2.37,1.93,2.17,2.73,2.57,2.29,2.88,2.70,2.29,2.81,3.09,2.82,2.80,3.22,3.68,3.38,3.15,3.40,3.04,3.57,3.88,3.66,4.03,4.27,3.75,3.58,3.20,2.96,2.75,2.44,2.74,2.25,2.77,2.76,3.13,2.90,2.41,2.72,2.35,2.08,2.54,2.60,2.39,1.99,1.78,1.62,1.24,1.09,1.30,1.28,1.17,1.34,1.67,1.74,2.08,2.28,2.16,2.48,2.37,2.82,3.09,3.15,3.12,3.26,3.70,3.83,4.48,4.55,5.00,5.00,4.49,4.17,3.68,3.36,3.12,2.65,2.85,2.41,2.20,1.79,2.00,1.47,1.85,1.65,2.06,2.28,2.72,3.59,4.16,5.31,7.21,10.16,11.32,13.76,16.37,17.80,20.33,21.60,23.29,24.29,25.08,24.15,24.62,22.85,22.92,19.76,19.17,16.86,14.82,11.76,9.31,7.56,5.02,4.01,2.95,2.68,2.42,2.08,1.94,1.62,2.04,1.68,2.33,2.48,2.16,2.29,2.65,2.53,3.05,2.82,2.48,2.79,3.68,4.43,4.69,5.25,6.10,8.43,10.09,11.84,13.68,13.51,12.39,14.10,12.12,13.90,13.93,14.48,14.48,15.66,17.37,18.78,18.90,16.84,17.18,15.62,15.57,14.75,14.18,14.13,12.06,13.36,13.25,11.29,10.99,7.84,7.54,6.13,6.68,9.08,9.02,10.82,11.39,12.97,12.12,13.92,16.50,15.56,17.95,16.11,18.24,18.04,17.80,17.41,17.50,14.98,13.58,13.37,10.41,10.62,8.62,8.80,10.11,8.26,11.39,14.28,14.84,15.94,15.95,16.56,17.70,17.44,16.01,16.59,17.57,16.92,17.02,15.58,14.97,13.06,11.75,11.69,12.79,11.21,13.63,11.82,13.54,12.57,14.21,12.49,9.25,9.06,6.17,6.05,5.05,4.35,3.40,2.54,2.48,2.02,2.16,1.92,2.27,2.51,2.80,3.12,2.58,3.17,2.75,3.11,2.97,2.86,3.30,3.55,3.20,3.48,3.45,3.53,4.29,4.21,3.77,4.65,5.19,5.09,4.49,4.25,4.68,3.86,4.20,3.69,3.80,4.13,3.63,3.89,4.61,4.14,4.47,4.49,4.17,3.51,3.99,3.53,3.56,3.62,3.61,3.01,3.26,2.80,3.02,2.59,2.79,3.00,2.39,2.99,2.67,3.24,3.70,3.37,4.04,3.94,3.20,2.95,2.73,2.23,2.97,2.70,3.27,3.09,3.66,3.72,4.14,4.85,5.24,4.86,4.71,4.04,3.61,3.32,2.91,2.59,2.36,1.88,1.69,2.12,2.34,2.45,2.69,2.56,3.11,3.30,3.12,3.30,2.68,3.23,2.76,2.88,3.09,3.13,2.81,2.56,2.58,2.32,2.74,2.47,2.09,1.93,1.54,1.19,0.95,0.77,0.82,1.07,1.38,1.44,1.79,2.01,2.26,2.43,2.93,3.00,3.48,3.69,4.30,4.55,5.02,5.36,5.46,5.02,4.66,4.17,3.88,3.43,3.13,2.72,2.67,2.14,2.42,2.01,2.25,2.09,2.45,2.65,2.99,2.91,3.50,3.24,3.10,3.62,3.79,3.17,3.26,3.91,3.68,4.26,3.58,3.28,3.92,3.89,3.30,3.54,3.27,3.75,3.79,3.89,4.17,4.05,4.34,4.60,4.22,4.41,4.04,4.39,4.41,5.02,5.09,5.39,5.34,4.86,4.74,4.89,4.27,4.27,4.72,4.45,4.02,4.42,4.56,4.15,4.03,4.44,4.78,5.12,5.72,5.90,5.73,6.24,5.85,6.02,5.71,5.18,5.09,4.64,4.77,4.80,4.44,4.20,4.30,4.26,3.81,3.78,4.02,3.59,4.10,3.87,3.32,3.48,3.72,3.36,3.04,3.21,3.37,3.27,3.39,3.72,3.61,3.70,3.19,3.25,2.92,3.64,3.71,4.02,4.12,3.88,4.41,4.66,4.40,4.42,4.94,5.15,4.70,5.16,5.46,5.52,5.28,6.03,7.06,7.15,7.71,7.08,6.02,6.77,5.67,5.21,5.23,5.26,4.68,4.22,4.52,4.45,3.70,3.86,3.99,3.55,3.19,3.28,2.83,3.04,3.54,3.43,2.98,3.48,3.32,3.40,3.65,3.07,3.70,3.46,3.91,3.96,3.17,3.14,2.94,2.60,2.67,2.13,2.18,2.43,2.04,2.35,2.83,3.85,4.40,5.79,7.43,8.08,8.16,11.36,13.24,13.99,17.10,17.18,15.79,18.16,21.01,20.36,17.30,18.46,21.38,19.99,18.73,20.89,22.55,21.74,22.72,24.08,23.87,24.32,25.71,25.67,26.43,26.17,25.47,23.43,25.08,24.73,21.33,22.64,24.07,21.36,19.33,22.67,22.30,20.20,19.07,22.43,23.05,19.41,22.34,20.70,21.18,19.71,17.96,18.67,18.80,17.96,16.87,18.03,20.24,20.92,20.26,22.79,23.86,25.31,25.75,26.40,25.11,24.37,25.34,24.62,25.30,23.62,25.62,26.35,26.70,25.24,24.72,26.36,26.31,24.16,24.32,21.48,21.74,22.94,21.33,19.47,21.54,23.37,20.89,24.10,22.83,25.11,24.96,26.19,26.34,26.43,28.18,28.80,28.82,29.01,28.62,29.00,26.97,27.81,27.77,26.85,26.89,26.91,26.26,25.44,24.02,24.64,20.52,21.30,18.52,18.27,18.87,18.14,17.40,20.29,19.63,18.06,19.88,22.58,22.43,21.16,24.31,25.31,24.17,25.21,26.59,26.84,27.16,28.11,26.58,27.23,24.73,25.85,26.37,22.73,23.79,25.67,26.27,27.57,27.27,27.94,27.59,26.53,26.73,27.28,26.70,24.62,26.71,26.83,25.53,24.26,26.28,26.02,23.56,25.73,24.56,24.59,22.87,23.80,25.56,24.47,24.77,26.48,26.73,26.52,27.70,28.26,29.03,28.42,28.31,29.43,29.22,28.53,29.17,29.50,28.62,28.53,29.36,29.07,28.28,28.86,29.69,29.24,29.49,28.90,28.93,28.86,28.51,28.73,28.67,29.10,29.18,29.31,28.61,28.39,27.99,27.91,26.84,27.44,25.92,26.00,27.78,27.12,28.08,28.38,27.30,28.24,26.68,27.37,25.80,27.33,27.52,28.24,27.83,27.84,27.64,26.44,25.16,27.33,26.31,27.72,27.68,25.85,27.69,27.87,28.70,28.67,28.79,28.96,29.02,29.41,28.96,28.93,28.14,28.18,27.49,27.40,26.51,27.14,27.64,27.92,27.90,27.75,28.30,28.90,28.63,29.58,29.27,29.80,29.94,30.00,29.63,29.60,29.98,29.78,29.32,29.75,29.97,29.68,29.19,29.63,29.60,29.01,29.16,29.60,29.54,29.97,29.95,29.99,29.98],[30.13,30.57,30.53,30.35,30.30,30.63,30.36,30.02,29.88,30.06,30.15,29.77,29.60,30.09,30.04,29.69,29.46,29.95,29.94,30.28,30.24,30.11,30.14,30.44,30.20,30.13,30.29,30.33,30.13,29.96,29.87,29.34,29.03,28.44,27.84,27.68,27.10,27.78,27.75,28.58,28.47,28.06,28.48,28.78,28.73,29.49,29.44,29.98,29.69,30.13,29.79,29.93,30.22,29.61,29.46,29.89,29.52,29.45,29.23,29.16,29.07,28.17,27.95,26.77,26.96,28.21,28.56,28.36,28.44,29.15,29.13,29.54,29.48,29.98,29.98,29.43,29.92,29.52,29.45,28.93,28.99,28.08,27.82,27.91,27.90,26.78,26.26,27.75,27.77,28.57,28.88,29.54,29.79,29.99,30.38,30.45,30.49,30.57,30.64,30.52,30.16,30.24,30.13,30.15,29.82,29.50,28.91,28.74,28.01,27.62,26.78,22.51,21.20,20.83,22.39,20.84,19.36,21.88,23.15,22.59,22.42,24.44,25.58,25.84,27.53,27.83,27.45,27.42,25.55,23.47,25.18,23.74,25.21,24.83,24.37,23.19,25.15,25.80,27.47,26.82,28.61,27.93,27.08,26.42,24.99,24.87,23.05,21.46,23.59,22.27,25.46,26.49,27.09,27.86,27.72,28.06,28.86,28.64,28.13,27.64,28.67,28.86,28.66,27.52,27.57,25.34,25.32,23.55,20.28,21.21,23.74,24.00,26.79,27.42,26.12,26.99,28.09,27.80,27.72,27.90,26.72,26.94,26.05,26.45,25.47,23.48,25.18,21.85,23.86,23.01,24.38,22.14,23.49,21.05,23.17,23.29,24.77,26.02,27.32,28.49,28.91,28.32,28.39,27.87,28.73,28.23,28.12,28.09,27.18,26.01,25.68,22.67,23.61,26.41,26.72,27.58,26.54,27.51,28.28,27.18,27.28,26.66,27.80,27.21,28.06,28.54,28.78,28.81,28.32,27.76,26.59,26.81,27.25,25.02,23.71,23.27,21.61,22.91,21.46,24.22,24.42,25.01,26.25,25.70,25.64,24.84,23.69,23.41,21.02,21.59,22.53,20.74,18.74,21.36,21.35,18.73,19.27,19.85,19.24,17.08,16.87,15.99,16.25,14.76,13.67,13.09,11.68,7.05,6.83,5.66,3.95,2.73,1.89,1.59,1.91,1.79,2.05,1.90,2.59,2.90,3.03,2.43,2.56,2.25,2.49,3.22,2.92,2.57,3.37,3.25,2.59,3.21,3.56,3.22,3.22,3.67,4.24,3.74,3.48,3.75,3.49,4.18,4.50,4.08,4.58,4.91,4.45,4.19,3.60,3.34,3.10,2.85,3.06,2.58,3.14,3.02,3.55,3.30,2.70,3.00,2.48,2.32,2.73,2.70,2.44,2.03,1.65,1.75,1.24,1.18,1.42,1.43,1.41,1.76,2.13,2.11,2.59,2.91,2.57,3.05,2.80,3.30,3.45,3.56,3.57,3.98,4.37,4.58,5.43,5.42,5.94,5.90,5.19,4.84,4.41,3.89,3.72,3.05,3.36,2.84,2.63,2.08,2.51,1.77,2.36,1.95,2.48,2.59,3.03,3.88,4.38,5.60,7.44,10.24,11.50,13.81,16.63,18.16,20.32,21.52,23.10,24.24,24.86,24.04,24.60,22.78,23.01,19.89,19.13,16.67,14.52,11.32,9.31,7.85,5.29,4.34,3.28,3.09,2.83,2.48,2.42,1.86,2.44,2.03,2.75,2.84,2.38,2.52,2.91,2.83,3.23,2.90,2.63,2.85,3.70,4.41,4.64,5.20,6.36,8.41,10.31,11.99,14.23,14.10,12.52,14.41,12.36,14.14,14.66,14.96,14.68,15.93,17.80,19.08,19.42,17.69,17.96,16.09,16.35,15.14,14.53,14.59,12.17,13.86,13.40,11.46,11.05,7.86,7.95,6.27,6.96,9.02,8.94,10.70,11.37,13.10,12.28,14.22,16.58,15.74,18.16,16.54,18.87,19.02,18.29,18.26,17.96,15.02,13.82,13.47,10.30,10.78,8.73,8.87,10.22,8.10,11.19,14.62,14.97,16.32,16.52,16.22,17.56,17.54,16.36,16.86,17.67,17.31,17.62,15.60,15.33,13.24,11.57,11.86,12.94,10.97,13.75,11.80,13.77,12.56,14.28,12.36,9.38,8.90,6.26,6.14,4.98,4.36,3.35,2.47,2.38,1.91,2.18,2.12,2.45,2.73,3.20,3.54,2.83,3.39,2.93,3.27,3.29,2.91,3.68,3.97,3.62,3.90,3.82,3.90,4.73,4.68,4.13,5.04,5.58,5.43,4.81,4.67,4.82,4.08,4.29,3.94,4.24,4.37,4.02,4.36,4.99,4.60,5.01,5.01,4.60,3.88,4.45,3.95,3.85,3.96,3.93,3.43,3.65,3.14,3.52,2.87,3.27,3.48,2.66,3.38,2.87,3.50,4.05,3.64,4.27,4.14,3.37,3.08,2.92,2.49,3.08,3.12,3.69,3.53,4.21,4.22,4.54,5.31,5.66,5.28,5.40,4.68,4.20,3.69,3.28,2.76,2.50,2.02,1.59,2.18,2.52,2.48,2.71,2.51,3.21,3.32,3.20,3.57,2.95,3.49,3.23,3.29,3.69,3.89,3.67,3.18,3.43,2.96,3.59,3.10,2.60,2.28,1.93,1.51,1.26,0.87,0.77,0.88,1.25,1.59,1.85,2.00,2.51,2.76,3.18,3.34,4.00,4.28,5.08,5.19,5.79,6.13,6.41,5.87,5.39,4.85,4.41,3.88,3.41,2.91,3.00,2.44,2.77,2.33,2.66,2.31,2.84,2.97,3.55,3.38,4.07,3.83,3.54,4.22,4.29,3.58,3.68,4.43,4.22,4.73,4.05,3.68,4.47,4.36,3.57,4.00,3.60,4.31,4.33,4.42,4.77,4.59,4.98,5.31,4.89,5.16,4.67,5.20,5.26,5.86,5.92,6.42,6.32,5.71,5.47,5.69,5.04,5.10,5.44,5.16,4.62,5.15,5.27,4.69,4.64,5.10,5.34,5.84,6.36,6.81,6.40,7.17,6.59,7.06,6.63,6.00,5.95,5.51,5.46,5.55,5.23,4.94,4.96,4.97,4.42,4.28,4.54,4.14,4.65,4.45,3.75,4.02,4.28,3.79,3.34,3.50,3.83,3.59,3.93,4.25,4.12,4.29,3.82,3.87,3.40,4.28,4.56,4.92,4.83,4.63,5.27,5.44,5.29,5.41,5.77,6.02,5.73,5.91,6.37,6.34,6.04,6.67,7.92,7.69,8.22,7.67,6.66,7.38,6.34,5.90,5.91,6.05,5.48,4.91,5.37,5.25,4.56,4.57,4.78,4.33,3.86,3.96,3.49,3.74,4.32,4.35,3.89,4.28,4.03,3.87,4.19,3.70,4.36,4.02,4.57,4.53,3.67,3.55,3.31,2.95,3.04,2.40,2.46,2.75,2.23,2.52,3.16,3.98,5.01,6.17,7.53,8.26,8.31,11.87,13.60,13.64,17.11,17.29,16.14,18.34,21.10,20.29,17.36,18.79,21.28,19.87,18.58,20.89,22.48,21.39,22.73,24.31,23.69,24.55,25.57,25.63,26.30,25.87,25.26,23.54,24.91,24.42,21.29,22.19,23.71,21.23,19.58,22.46,22.64,20.40,19.37,22.70,23.15,19.79,22.28,20.73,21.07,19.92,18.15,18.90,18.81,18.19,17.24,18.21,20.65,21.43,20.22,22.83,23.81,25.18,25.52,26.03,24.83,24.27,25.25,24.38,25.11,23.28,25.35,26.13,26.40,24.88,24.69,26.20,25.86,24.11,24.10,21.31,21.93,22.89,21.27,19.57,21.38,23.17,20.61,24.10,22.94,25.30,25.14,26.21,26.58,26.96,28.23,29.00,29.04,29.21,28.79,29.14,27.14,27.98,27.91,27.02,27.14,27.00,26.16,25.71,24.24,24.46,20.52,21.07,18.80,18.14,18.74,17.90,17.81,20.14,19.94,18.13,19.79,22.60,22.05,20.88,24.04,25.10,23.84,24.84,26.19,26.62,26.97,27.84,26.34,26.97,24.42,25.72,26.23,22.63,23.75,25.63,26.19,27.45,27.24,27.71,27.59,26.35,26.51,27.18,26.58,24.66,26.42,26.72,25.62,24.23,25.97,25.96,23.72,25.58,24.18,24.40,22.76,23.81,25.40,24.48,24.91,26.50,26.83,26.82,27.98,28.36,29.04,28.43,28.20,29.26,28.84,28.77,29.10,29.38,28.82,28.92,29.48,29.17,28.74,28.97,29.74,29.21,29.55,29.16,29.05,28.96,28.47,28.75,28.74,29.18,29.24,29.31,28.58,28.61,28.13,28.23,27.20,27.77,26.34,26.48,28.03,27.36,28.28,28.21,27.32,28.43,26.86,27.72,26.12,27.68,27.70,28.43,27.98,27.65,27.65,26.41,25.10,27.31,26.47,28.13,27.67,26.27,28.15,27.98,28.70,28.45,28.68,28.83,28.83,29.30,28.87,29.10,28.17,28.45,27.63,27.55,26.38,27.07,27.84,27.82,27.63,27.82,28.25,28.56,28.84,29.53,29.11,29.89,29.95,30.11,29.72,29.60,30.00,29.84,29.34,29.63,29.96,29.64,29.08,29.56,29.66,28.95,29.18,29.59,29.60,30.07,30.08,30.05,30.22],[30.02,30.51,30.50,30.41,30.30,30.60,30.41,29.97,30.00,30.17,30.11,29.78,29.78,30.16,30.02,29.70,29.66,30.08,30.03,30.40,30.23,30.09,30.24,30.51,30.21,30.04,30.36,30.34,30.11,29.82,29.84,29.23,28.91,28.42,28.01,27.76,26.98,27.81,27.58,28.54,28.51,28.12,28.42,28.92,28.68,29.50,29.27,29.97,29.57,30.21,29.86,29.93,30.24,29.62,29.62,29.89,29.65,29.51,29.27,29.28,29.27,28.55,28.14,26.82,26.90,28.23,28.82,28.47,28.75,29.18,29.41,29.68,29.57,30.18,30.14,29.56,29.91,29.43,29.51,29.05,29.00,28.17,27.86,28.03,27.80,26.85,26.30,27.79,27.91,28.54,28.90,29.57,29.70,29.93,30.38,30.46,30.53,30.58,30.72,30.49,30.11,30.35,30.00,30.14,29.80,29.42,28.91,28.68,28.10,27.75,26.94,22.03,20.95,20.91,22.42,20.90,19.39,22.03,23.27,22.38,22.33,24.56,25.60,26.01,27.41,28.02,27.54,27.58,25.73,23.56,25.15,23.99,25.46,25.00,24.45,24.06,25.51,26.01,27.60,26.98,28.68,28.00,26.93,26.55,25.60,25.41,23.92,21.99,24.02,22.29,25.68,26.63,27.23,27.64,27.42,28.12,28.85,28.57,28.07,27.58,28.67,28.90,28.65,27.50,27.48,25.39,25.28,23.32,20.67,21.13,23.95,24.06,26.69,27.29,26.10,26.83,27.97,27.66,27.56,27.94,26.58,26.81,25.94,26.34,25.32,23.73,25.19,22.15,23.78,22.95,23.95,23.22,23.86,21.25,23.22,23.00,24.44,25.75,27.21,28.44,29.01,28.35,28.49,27.77,28.97,28.77,28.04,28.20,27.42,26.11,25.86,22.49,23.42,26.46,26.85,27.64,26.35,27.28,28.37,27.04,26.95,26.57,27.62,26.96,27.98,28.46,28.75,28.83,28.26,27.73,26.50,26.73,27.13,25.03,23.64,23.38,21.48,23.49,22.88,24.53,24.51,24.42,26.01,25.47,25.57,25.28,25.84,23.93,22.27,21.70,23.02,22.78,18.83,21.56,21.88,18.53,19.09,20.03,17.88,15.89,16.02,16.21,15.33,14.06,13.14,12.49,10.78,6.72,6.92,5.65,3.99,2.88,1.88,1.52,1.62,1.47,1.56,1.70,2.09,2.23,2.44,1.94,2.16,1.95,2.13,2.51,2.42,2.26,2.58,2.44,2.16,2.46,2.73,2.41,2.38,2.89,3.23,2.85,2.75,3.02,2.68,3.16,3.38,3.18,3.59,3.78,3.33,3.11,2.77,2.60,2.33,2.13,2.24,1.91,2.22,2.15,2.54,2.45,2.03,2.14,1.94,1.65,1.93,2.04,1.93,1.64,1.27,1.21,1.08,0.98,1.38,1.45,1.39,1.53,1.82,1.58,2.04,2.05,1.75,2.01,1.79,2.07,2.25,2.32,2.29,2.51,2.83,3.04,3.52,3.61,4.11,4.10,3.55,3.24,2.90,2.52,2.40,2.04,2.21,1.78,1.76,1.41,1.85,1.49,1.98,1.77,2.23,2.39,2.78,3.55,4.16,5.51,7.33,10.06,11.17,13.32,15.97,17.47,20.10,21.69,23.38,24.68,25.40,24.05,25.21,23.13,23.28,19.81,19.19,17.07,14.75,11.57,9.55,7.91,5.10,4.02,2.96,2.63,2.43,2.16,1.95,1.64,1.84,1.42,1.91,1.96,1.58,1.64,1.92,1.83,2.21,2.03,1.80,2.17,3.04,4.03,4.19,4.80,5.98,8.08,9.46,11.74,13.76,13.38,12.13,13.99,11.99,13.82,14.57,14.50,14.40,15.20,17.19,18.28,18.66,16.79,17.00,15.63,15.77,14.58,14.35,14.16,11.98,13.72,13.26,11.35,10.81,7.62,7.32,5.84,6.47,8.91,8.52,10.50,11.29,13.07,11.85,13.96,16.09,14.78,17.70,15.79,17.82,17.22,17.63,16.40,17.39,14.77,13.57,13.12,9.97,10.31,8.17,8.75,9.90,7.93,11.27,14.09,14.58,14.90,15.63,15.62,17.12,16.95,15.51,16.24,17.26,16.32,16.82,15.16,15.04,13.15,11.35,11.65,12.73,10.70,13.40,11.54,13.16,12.09,13.80,11.86,8.82,8.65,5.94,5.89,4.61,3.94,2.97,2.20,2.03,1.55,1.92,1.61,1.76,2.04,2.45,2.74,2.28,2.69,2.31,2.67,2.63,2.45,3.01,3.28,2.90,3.30,3.24,3.27,3.86,3.84,3.53,4.41,4.97,4.96,4.23,4.12,4.41,3.71,3.83,3.50,3.78,3.83,3.36,3.70,4.27,3.82,4.18,4.26,3.89,3.29,3.67,3.27,3.18,3.26,3.10,2.72,2.89,2.45,2.75,2.37,2.67,2.88,2.24,2.93,2.61,2.89,3.47,3.05,3.67,3.60,3.10,2.88,2.54,2.02,2.56,2.48,3.08,2.85,3.31,3.43,3.70,4.45,4.94,4.37,4.43,3.69,3.40,3.04,2.61,2.39,2.09,1.82,1.47,2.06,2.22,2.15,2.28,2.11,2.54,2.59,2.47,2.56,2.12,2.64,2.26,2.15,2.39,2.49,2.43,2.19,2.48,2.14,2.67,2.50,2.10,1.91,1.65,1.16,1.16,1.01,0.80,0.77,0.83,1.07,1.19,1.41,1.66,1.80,2.19,2.37,2.70,3.06,3.51,3.79,4.25,4.66,4.76,4.21,3.77,3.36,3.20,2.72,2.50,2.04,2.11,1.75,2.01,1.82,2.07,2.03,2.29,2.52,2.81,2.84,3.30,3.15,2.98,3.41,3.53,3.07,3.16,3.67,3.62,3.96,3.57,3.11,3.75,3.73,3.18,3.42,3.06,3.43,3.49,3.45,3.71,3.56,3.88,4.08,3.75,3.91,3.56,3.82,3.83,4.36,4.45,4.79,4.78,4.21,4.10,4.23,3.80,3.74,4.10,3.96,3.54,3.86,4.03,3.71,3.63,3.99,4.35,4.73,5.26,5.50,5.18,5.64,5.41,5.61,5.21,4.55,4.44,4.11,4.18,4.16,3.88,3.73,3.79,3.76,3.40,3.35,3.62,3.34,3.68,3.48,3.00,3.25,3.40,3.01,2.74,2.95,3.09,2.96,3.07,3.33,3.13,3.24,2.84,2.80,2.55,3.05,3.29,3.58,3.65,3.46,3.86,4.07,3.89,3.88,4.27,4.49,4.18,4.51,4.86,4.93,4.79,5.56,6.72,6.78,7.40,6.65,5.62,6.28,5.12,4.70,4.61,4.63,3.95,3.64,3.89,3.78,3.10,3.33,3.37,2.94,2.64,2.77,2.51,2.69,3.09,2.97,2.74,3.22,3.24,3.39,3.49,2.86,3.44,3.15,3.54,3.63,2.87,2.87,2.57,2.44,2.41,2.02,2.15,2.35,2.08,2.38,2.94,3.89,4.73,6.30,7.83,8.01,8.19,11.53,13.48,13.76,17.21,17.72,15.66,18.46,21.09,20.09,17.36,18.63,21.04,20.18,18.33,20.54,22.45,21.38,22.29,24.05,23.77,24.49,25.64,25.79,26.24,25.86,25.29,23.41,24.71,24.26,21.16,22.20,23.73,21.12,19.51,22.27,22.32,20.31,19.45,22.37,23.14,19.57,22.10,21.03,21.78,19.86,18.21,19.41,19.02,18.35,17.12,17.98,20.29,20.84,20.16,22.31,23.28,24.82,25.26,25.85,24.62,23.91,24.89,24.10,24.51,23.04,25.13,25.95,26.25,24.86,24.49,26.14,25.91,23.90,24.21,21.36,21.71,22.90,21.25,19.44,21.13,23.03,20.55,24.21,23.18,25.53,25.06,26.44,26.84,26.88,28.58,29.22,29.36,29.46,29.15,29.37,27.37,28.41,28.25,27.20,27.52,27.05,26.11,25.71,23.84,24.18,20.95,20.99,18.87,18.11,18.60,18.06,17.51,20.03,19.77,17.97,19.46,22.53,21.95,20.97,24.00,25.09,23.73,24.86,26.22,26.64,26.89,27.95,26.34,26.97,24.60,25.54,25.96,22.60,23.52,25.25,25.85,27.02,26.81,27.66,27.25,26.07,26.36,27.23,26.22,24.28,26.40,26.47,25.10,23.98,25.88,25.56,23.61,25.53,24.13,24.30,22.64,23.85,25.27,24.38,24.60,26.65,27.04,26.97,28.19,28.46,29.48,28.63,28.29,29.51,29.42,29.14,29.28,29.57,28.94,28.99,29.51,29.25,28.76,29.02,29.79,29.43,29.73,29.20,29.22,29.11,28.45,28.54,28.63,29.06,29.32,29.24,28.30,28.50,28.20,28.39,27.31,27.82,26.55,26.79,28.14,27.57,28.69,28.84,28.01,28.76,27.52,28.16,26.39,27.63,27.75,28.34,27.75,27.66,27.56,26.04,25.03,27.04,26.66,28.02,28.12,26.75,28.39,28.39,29.05,28.99,29.11,29.29,29.26,29.55,29.22,29.12,28.78,28.82,28.19,28.05,26.97,27.30,28.38,28.17,28.31,28.28,28.68,29.07,28.90,29.74,29.46,29.96,30.07,30.13,29.79,29.74,30.10,30.04,29.43,29.88,30.13,29.96,29.26,29.73,29.85,29.12,29.40,29.80,29.69,30.16,30.19,30.17,30.28],[30.00,30.47,30.42,30.34,30.23,30.54,30.30,29.92,29.89,30.07,30.02,29.70,29.70,30.10,29.96,29.64,29.57,30.01,30.00,30.31,30.16,30.06,30.26,30.45,30.13,30.02,30.29,30.29,30.08,29.80,29.73,29.27,28.93,28.41,27.88,27.65,26.83,27.74,27.60,28.49,28.43,28.12,28.28,28.87,28.65,29.41,29.28,29.89,29.70,30.17,29.82,29.92,30.30,29.66,29.50,29.93,29.62,29.45,29.25,29.32,29.24,28.44,28.20,26.85,26.97,28.23,28.69,28.47,28.66,29.17,29.23,29.62,29.50,29.97,30.02,29.49,29.87,29.41,29.40,28.97,28.95,27.99,27.86,28.00,27.65,26.93,26.14,27.85,27.76,28.48,28.78,29.52,29.64,29.88,30.35,30.34,30.45,30.49,30.60,30.44,30.02,30.26,30.00,30.15,29.79,29.37,28.86,28.57,27.84,27.59,26.98,22.20,21.03,21.22,22.33,20.66,19.67,21.94,23.10,22.25,22.22,24.36,25.25,25.81,27.04,27.57,27.22,27.33,25.65,23.41,25.30,23.95,25.32,25.04,24.58,23.54,25.41,26.09,27.57,27.11,28.59,27.97,27.03,26.59,25.39,25.57,24.05,21.94,23.66,22.20,25.32,26.34,27.09,27.56,27.46,28.07,28.68,28.31,27.85,27.47,28.60,28.61,28.66,27.30,27.30,25.12,25.05,23.30,20.55,20.81,23.43,24.13,26.74,27.34,26.07,26.86,28.02,27.69,27.51,27.93,26.68,26.72,25.88,26.17,25.23,23.48,25.23,21.82,23.38,22.56,23.62,22.41,23.90,21.15,23.21,22.93,24.45,25.91,27.27,28.47,28.98,28.43,28.30,27.77,28.85,28.67,28.17,28.10,27.36,26.10,25.53,22.34,23.32,26.15,26.60,27.45,26.18,27.53,28.30,26.96,26.86,26.41,27.74,26.85,28.01,28.44,28.81,28.83,28.29,27.79,26.57,26.72,27.04,24.81,23.47,23.14,21.40,23.52,22.80,24.47,24.36,24.50,25.79,25.25,25.13,25.33,24.98,23.95,21.80,21.95,22.64,23.57,19.23,21.39,21.54,19.10,19.05,19.65,17.58,16.33,15.84,15.57,15.33,13.83,12.71,11.40,11.38,7.00,6.94,5.86,4.10,3.02,2.10,1.75,1.68,1.46,1.53,1.73,2.10,2.29,2.48,2.03,2.24,2.01,2.17,2.64,2.51,2.29,2.66,2.51,2.12,2.46,2.71,2.39,2.28,2.81,3.05,2.71,2.65,2.82,2.55,3.02,3.16,2.95,3.31,3.54,3.06,2.88,2.54,2.44,2.17,1.97,2.06,1.74,2.11,2.09,2.45,2.39,1.92,2.24,1.91,1.59,1.95,2.05,1.92,1.65,1.23,1.07,1.13,1.07,1.43,1.66,1.64,1.66,1.86,1.47,1.92,1.84,1.49,1.76,1.53,1.93,2.18,2.26,2.14,2.30,2.73,2.80,3.35,3.36,3.99,4.01,3.48,3.13,2.73,2.41,2.19,1.84,1.99,1.56,1.51,1.18,1.64,1.42,1.96,1.84,2.39,2.56,3.00,4.00,4.47,5.90,7.25,10.02,10.90,13.12,15.50,17.23,19.51,21.49,22.90,24.30,24.77,24.06,24.85,23.21,23.06,19.89,19.17,17.18,14.80,11.56,9.47,7.88,5.39,4.47,3.19,2.76,2.47,2.10,1.88,1.55,1.65,1.19,1.67,1.72,1.27,1.50,1.78,1.74,2.21,1.96,1.73,2.28,3.25,4.04,4.28,4.74,5.83,7.39,9.02,11.35,13.48,13.23,11.27,13.57,11.03,13.47,14.18,14.33,13.98,14.82,17.15,17.92,18.16,16.50,16.67,15.23,15.47,14.10,13.98,13.83,11.24,13.37,12.89,10.75,10.27,6.97,7.07,5.66,6.17,8.22,7.98,9.77,10.61,12.47,11.26,13.79,15.58,14.26,17.38,15.45,17.43,16.71,17.23,16.23,16.75,14.43,13.16,12.23,9.24,9.92,7.91,8.07,9.35,7.19,10.83,13.98,14.31,14.44,15.25,15.23,16.32,16.05,14.50,15.68,16.47,15.53,15.65,15.04,14.37,13.04,10.51,10.80,11.72,9.91,12.82,10.84,13.02,11.92,13.90,11.47,8.87,8.15,5.80,5.66,4.43,3.75,3.06,2.11,1.99,1.40,1.69,1.36,1.65,1.91,2.39,2.68,2.20,2.74,2.34,2.68,2.54,2.41,2.93,3.21,2.95,3.15,3.18,3.24,3.87,3.78,3.54,4.38,5.01,4.95,4.37,4.24,4.72,3.73,4.12,3.48,3.83,3.85,3.29,3.68,4.27,3.90,4.11,4.06,3.77,3.14,3.51,3.18,3.13,3.18,3.06,2.68,2.89,2.49,2.73,2.31,2.66,2.84,2.33,2.93,2.82,2.94,3.50,3.07,3.80,3.75,3.11,2.99,2.59,2.22,2.69,2.56,2.97,2.75,3.15,3.23,3.61,4.33,4.77,4.36,4.33,3.58,3.22,3.00,2.61,2.41,2.17,1.97,1.41,2.01,2.16,2.03,2.29,2.06,2.52,2.69,2.51,2.63,2.04,2.60,2.07,2.00,2.25,2.32,2.12,1.96,2.17,2.01,2.53,2.42,2.13,1.81,1.77,1.23,1.44,1.37,1.03,0.82,0.76,0.82,1.01,1.35,1.55,1.65,2.11,2.19,2.58,2.81,3.28,3.54,4.13,4.44,4.62,3.99,3.67,3.26,2.97,2.64,2.39,1.91,1.93,1.49,1.78,1.67,1.93,1.98,2.18,2.47,2.78,2.90,3.38,3.32,3.08,3.49,3.71,3.29,3.22,3.79,3.86,4.19,3.86,3.33,3.90,3.93,3.38,3.51,3.16,3.46,3.50,3.38,3.70,3.48,3.78,3.98,3.61,3.73,3.32,3.65,3.68,4.25,4.30,4.64,4.61,4.10,3.97,4.14,3.64,3.61,4.05,3.89,3.41,3.81,4.04,3.69,3.54,3.98,4.34,4.72,5.19,5.41,5.10,5.47,5.23,5.41,5.04,4.45,4.36,3.98,4.04,4.12,3.81,3.49,3.72,3.71,3.27,3.19,3.53,3.31,3.67,3.42,3.04,3.31,3.39,2.99,2.76,3.02,3.03,2.99,2.97,3.20,2.96,3.05,2.62,2.57,2.32,2.80,3.09,3.34,3.42,3.30,3.67,3.89,3.63,3.60,4.07,4.33,3.89,4.31,4.63,4.69,4.62,5.43,6.55,6.68,7.25,6.50,5.30,5.98,4.99,4.39,4.25,4.44,3.60,3.38,3.60,3.42,2.83,3.06,3.07,2.70,2.38,2.57,2.18,2.44,2.87,2.75,2.54,2.97,3.07,3.27,3.37,2.69,3.26,2.99,3.35,3.45,2.76,2.83,2.48,2.40,2.34,1.97,2.16,2.42,2.22,2.58,3.11,4.29,5.07,6.72,8.29,8.28,8.50,12.10,13.79,13.96,17.11,17.73,16.04,18.23,20.99,20.06,17.16,18.57,20.90,19.83,18.12,20.38,22.46,21.25,22.10,24.05,23.72,24.28,25.22,25.50,26.03,25.55,24.95,23.11,24.50,24.09,20.91,21.81,23.72,21.10,19.66,22.12,22.72,20.87,19.53,22.55,23.16,19.67,21.97,21.11,21.78,20.14,18.39,19.37,19.07,18.55,16.94,18.07,20.58,21.14,20.27,22.57,23.38,25.00,25.49,25.74,24.68,23.90,24.95,24.12,24.67,23.10,25.19,25.82,26.11,24.78,24.44,26.03,25.73,23.68,24.10,21.36,21.48,22.53,21.13,19.38,21.18,22.94,20.88,23.99,23.30,25.59,25.28,26.72,27.20,27.22,28.65,29.27,29.26,29.46,29.28,29.46,27.55,28.32,28.32,27.39,27.51,26.94,26.19,25.68,24.04,24.10,21.05,20.82,18.82,17.97,18.62,18.05,17.42,19.63,19.49,17.87,19.23,22.26,21.65,20.57,23.65,24.74,23.63,24.66,25.98,26.35,26.89,27.65,26.11,26.83,24.51,25.67,26.09,22.63,23.88,25.50,26.10,27.20,26.94,27.56,27.24,26.25,26.44,27.19,26.45,24.60,26.30,26.48,25.50,24.27,25.85,25.64,23.71,25.37,24.02,24.12,22.44,23.66,25.12,24.24,24.31,26.30,26.67,26.91,27.83,28.46,29.33,28.58,28.26,29.44,29.38,29.24,29.32,29.61,29.13,29.08,29.64,29.35,29.00,29.30,29.73,29.49,29.82,29.29,29.38,29.26,28.60,28.75,28.78,29.22,29.44,29.30,28.59,28.79,28.11,28.40,27.83,28.05,27.01,26.92,28.15,27.63,28.61,28.69,28.18,28.75,27.87,28.44,27.23,27.89,28.18,28.50,27.81,27.60,27.59,26.10,25.33,27.42,27.19,28.30,28.36,27.34,28.38,28.60,29.08,29.00,29.20,29.23,29.24,29.58,29.29,29.17,28.86,28.91,28.46,28.22,27.19,27.53,28.69,28.11,28.20,28.51,28.77,29.11,29.08,29.82,29.54,29.94,30.06,30.11,29.87,29.78,30.05,30.00,29.51,29.87,30.09,29.92,29.29,29.68,29.78,29.10,29.32,29.73,29.75,30.16,30.22,30.23,30.37],[29.82,30.40,30.32,30.29,30.16,30.41,30.21,29.88,29.78,29.98,30.01,29.62,29.46,30.03,29.97,29.52,29.39,29.86,29.87,30.22,30.15,29.97,30.15,30.41,30.15,29.97,30.18,30.28,29.99,29.79,29.77,29.29,28.88,28.32,27.58,27.33,26.33,27.61,27.12,28.29,28.26,27.86,28.26,28.75,28.59,29.38,29.27,29.90,29.63,30.13,29.83,29.84,30.14,29.52,29.45,30.00,29.42,29.42,29.14,29.03,29.01,28.36,27.62,26.80,26.94,27.97,28.57,28.29,28.51,29.02,29.03,29.53,29.38,29.88,29.89,29.29,29.82,29.33,29.36,28.84,28.94,27.92,27.50,27.84,27.77,26.49,25.83,27.44,27.63,28.44,28.72,29.55,29.63,29.88,30.27,30.28,30.39,30.44,30.55,30.35,30.02,30.23,29.98,30.11,29.68,29.44,28.80,28.43,27.64,27.36,26.07,21.90,20.98,21.01,22.38,20.49,19.69,22.08,22.83,22.26,22.45,24.49,25.10,25.49,27.08,27.61,27.05,27.06,25.34,23.61,25.34,23.94,25.48,25.05,24.69,23.79,25.09,25.92,27.34,26.81,28.53,27.85,26.71,26.43,25.07,24.98,22.94,22.10,23.87,22.55,25.60,26.07,26.86,27.47,27.38,28.12,28.70,28.23,27.70,27.57,28.68,28.62,28.72,27.30,27.14,25.21,24.64,23.06,20.55,20.58,23.45,24.05,26.76,27.25,25.91,26.89,28.11,27.59,27.20,27.83,26.31,26.51,25.47,26.40,24.89,23.17,24.99,21.58,23.38,22.22,23.39,22.11,23.45,20.55,22.86,22.90,24.12,25.58,27.19,28.65,28.85,28.50,28.23,27.85,28.76,28.58,28.09,28.14,27.34,25.94,25.50,22.25,23.28,26.06,26.42,27.29,25.85,27.50,27.99,26.91,26.91,26.37,27.69,26.67,27.77,28.24,28.63,28.89,28.37,27.56,26.29,26.61,27.09,25.03,23.60,23.09,21.21,23.01,21.83,24.03,24.12,24.34,25.64,24.85,24.75,25.37,25.26,23.96,20.93,21.86,22.55,22.66,18.98,21.26,21.32,19.04,19.18,19.63,18.27,16.43,16.11,15.93,15.21,13.51,12.97,11.48,11.24,7.39,7.29,6.09,4.23,3.01,1.97,1.68,1.61,1.34,1.41,1.60,1.92,2.07,2.28,1.90,2.13,1.94,2.07,2.43,2.38,2.13,2.47,2.34,1.95,2.30,2.52,2.22,2.16,2.67,2.83,2.46,2.47,2.69,2.41,2.82,3.02,2.77,3.11,3.34,2.90,2.65,2.43,2.29,2.02,1.85,1.83,1.58,1.83,1.78,2.19,2.10,1.72,1.90,1.64,1.37,1.67,1.77,1.69,1.50,1.12,0.94,1.07,1.01,1.34,1.60,1.66,1.58,1.77,1.37,1.76,1.66,1.36,1.56,1.31,1.62,1.84,1.89,1.78,2.01,2.29,2.47,2.93,2.97,3.58,3.52,3.04,2.65,2.35,2.04,1.88,1.57,1.72,1.32,1.31,1.06,1.47,1.29,1.80,1.68,2.22,2.36,2.84,3.58,4.13,5.60,6.96,9.65,10.73,12.66,15.05,16.82,18.88,20.81,22.41,23.80,24.35,23.65,24.77,22.98,22.91,19.77,18.69,16.91,14.28,11.42,9.31,7.74,5.17,3.98,2.92,2.51,2.25,1.95,1.69,1.40,1.47,1.07,1.48,1.51,1.08,1.22,1.43,1.44,1.81,1.64,1.40,1.97,2.94,3.88,4.07,4.58,5.43,7.65,8.68,11.49,13.01,13.07,11.49,13.47,11.35,13.39,14.10,14.24,14.30,15.03,16.89,17.76,18.01,16.35,16.73,15.49,15.58,14.24,13.98,13.84,11.39,13.06,12.88,10.98,10.41,7.18,6.93,5.70,6.16,8.39,8.23,10.25,10.85,12.65,11.45,13.49,15.44,14.55,17.45,15.55,17.42,16.68,16.72,16.00,16.81,14.28,13.15,12.59,9.46,9.94,7.68,8.23,9.46,7.73,10.96,13.76,14.21,15.03,14.83,15.00,16.06,16.35,14.45,15.87,16.90,16.11,15.93,15.17,14.81,12.70,10.86,11.08,12.00,10.04,12.51,11.29,12.82,11.91,13.24,11.35,8.53,8.70,5.85,5.80,4.63,4.06,2.98,2.10,1.94,1.33,1.77,1.35,1.47,1.81,2.23,2.51,2.13,2.57,2.35,2.67,2.63,2.51,2.99,3.43,2.93,3.33,3.29,3.35,3.91,3.95,3.65,4.42,5.06,4.98,4.49,4.44,4.73,3.80,4.33,3.62,3.91,4.03,3.46,3.80,4.30,3.98,4.07,4.13,3.87,3.16,3.62,3.22,3.23,3.20,3.04,2.61,2.80,2.41,2.63,2.21,2.48,2.78,2.29,2.88,2.82,3.02,3.61,3.19,3.91,3.99,3.27,3.07,2.72,2.26,2.70,2.54,3.02,2.70,3.21,3.27,3.63,4.40,4.88,4.38,4.37,3.59,3.31,3.03,2.66,2.48,2.15,1.95,1.64,2.18,2.25,2.15,2.35,2.07,2.46,2.53,2.39,2.35,1.91,2.36,1.95,1.77,1.97,2.13,1.93,1.74,1.99,1.83,2.33,2.27,1.91,1.76,1.74,1.26,1.54,1.42,1.15,1.04,0.84,0.76,0.80,1.10,1.29,1.36,1.71,1.85,2.14,2.45,2.90,3.18,3.79,4.13,4.29,3.64,3.25,2.85,2.60,2.28,2.08,1.60,1.69,1.33,1.59,1.48,1.75,1.79,2.02,2.29,2.47,2.60,3.11,2.98,2.73,3.24,3.40,2.97,2.92,3.52,3.48,3.93,3.52,3.00,3.51,3.66,3.13,3.25,2.83,3.25,3.28,3.19,3.51,3.30,3.60,3.89,3.49,3.61,3.22,3.49,3.46,4.09,4.09,4.51,4.50,3.89,3.79,4.00,3.46,3.40,3.82,3.68,3.22,3.54,3.81,3.51,3.34,3.76,4.17,4.52,5.01,5.29,4.91,5.38,5.10,5.28,4.92,4.19,4.13,3.73,3.85,3.91,3.56,3.32,3.50,3.47,3.03,2.98,3.37,3.15,3.53,3.25,2.82,3.14,3.20,2.77,2.64,2.74,2.80,2.65,2.72,2.99,2.81,2.84,2.45,2.45,2.18,2.73,2.98,3.27,3.25,3.11,3.52,3.77,3.48,3.52,3.91,4.16,3.76,4.07,4.57,4.47,4.40,5.31,6.52,6.55,6.98,6.32,5.12,5.88,4.78,4.17,4.03,4.16,3.41,3.14,3.48,3.22,2.64,2.94,2.94,2.52,2.19,2.30,2.01,2.31,2.64,2.59,2.34,2.80,2.91,3.21,3.20,2.52,3.07,2.85,3.21,3.25,2.58,2.58,2.34,2.24,2.17,1.81,2.09,2.28,2.17,2.39,3.00,3.98,4.92,6.76,8.23,8.37,8.45,11.92,13.57,13.59,17.00,17.68,16.01,18.09,20.85,20.11,16.98,18.27,21.00,19.39,17.81,20.22,22.08,21.27,21.93,23.98,23.50,24.03,25.11,25.50,26.16,25.69,24.79,23.16,24.62,24.00,20.57,21.68,23.39,20.67,19.18,21.85,22.25,20.15,19.11,22.34,22.93,19.40,21.53,21.05,21.41,19.68,18.00,19.15,18.88,17.89,16.60,17.46,19.79,20.54,19.90,22.46,23.52,24.90,25.35,25.62,24.61,23.81,24.80,24.08,24.50,23.07,25.00,25.69,25.94,24.65,24.32,25.80,25.65,23.51,23.87,20.98,21.49,22.33,20.83,19.15,21.31,22.94,20.85,23.88,23.09,25.39,24.96,26.27,26.73,26.86,28.43,29.02,29.05,29.31,28.98,29.20,27.18,28.15,28.05,26.92,27.15,26.55,25.87,25.48,23.90,24.06,20.57,20.67,18.60,17.48,18.18,17.79,17.03,19.52,19.33,17.40,18.92,21.93,21.43,20.33,23.63,24.53,23.44,24.53,25.90,26.32,26.87,27.72,26.06,26.98,24.43,25.68,26.08,22.47,23.59,25.45,26.00,27.16,26.87,27.56,27.15,26.22,26.54,26.94,26.30,24.32,26.21,26.40,25.20,23.93,25.79,25.44,23.57,25.29,24.17,24.13,22.50,23.71,25.19,24.41,24.47,26.55,26.98,26.99,28.10,28.09,29.12,28.32,27.97,29.24,29.18,28.93,28.91,29.45,28.72,28.63,29.40,29.08,28.60,29.02,29.52,29.19,29.65,28.96,28.97,29.06,28.12,28.43,28.52,28.96,29.21,29.03,28.35,28.39,27.70,27.92,27.12,27.73,26.15,26.24,27.86,27.23,28.29,28.43,27.66,28.51,27.14,27.89,26.53,27.39,27.53,28.35,27.52,27.33,27.34,25.66,24.67,26.77,26.31,27.94,27.31,26.69,27.99,28.03,28.81,28.76,28.98,29.05,29.04,29.41,29.05,28.98,28.45,28.47,27.90,27.53,26.45,26.93,28.00,27.63,27.60,27.82,28.40,28.86,28.84,29.65,29.39,29.78,29.78,29.96,29.71,29.64,29.95,29.90,29.31,29.66,29.95,29.68,29.01,29.53,29.63,28.98,29.22,29.59,29.74,30.14,30.20,30.26,30.42],[30.10,30.55,30.47,30.40,30.33,30.58,30.37,30.00,29.95,30.09,30.14,29.71,29.58,30.13,30.00,29.61,29.51,29.96,29.91,30.27,30.25,29.97,30.17,30.43,30.20,30.03,30.29,30.32,30.14,29.87,29.83,29.33,28.97,28.46,27.69,27.47,26.65,27.63,27.41,28.43,28.32,27.91,28.27,28.81,28.68,29.40,29.41,30.01,29.69,30.18,29.85,29.98,30.21,29.64,29.49,30.07,29.54,29.42,29.20,29.19,29.10,28.35,27.99,26.94,27.11,28.24,28.63,28.25,28.64,29.10,29.16,29.57,29.49,29.99,30.09,29.48,29.93,29.44,29.37,28.84,28.84,27.97,27.61,27.94,27.86,26.68,26.06,27.43,27.63,28.45,28.83,29.49,29.75,29.96,30.42,30.40,30.50,30.58,30.63,30.49,30.11,30.30,30.04,30.14,29.77,29.46,28.86,28.47,27.68,27.42,26.40,22.41,21.32,21.36,22.37,20.71,19.93,22.19,22.72,22.26,22.59,24.35,24.95,25.49,26.99,27.51,27.10,26.99,25.43,23.54,25.24,23.94,25.33,24.93,24.69,23.27,25.22,26.09,27.55,26.91,28.70,28.01,27.13,26.53,24.98,24.88,23.02,21.89,23.68,22.42,25.38,26.08,26.81,27.61,27.54,28.05,28.65,28.23,27.57,27.45,28.52,28.51,28.68,27.15,27.17,25.58,24.70,23.74,20.63,21.05,23.39,24.40,26.80,27.55,26.23,27.15,28.38,27.97,27.63,28.03,26.92,27.27,26.21,26.86,25.24,23.68,25.15,21.80,23.57,22.55,23.67,22.03,23.51,20.99,23.23,23.37,24.92,26.30,27.69,28.78,28.97,28.73,28.26,28.02,28.73,28.64,28.39,27.99,27.34,26.22,25.51,22.37,23.17,26.08,26.42,27.19,26.76,27.94,27.95,27.27,27.30,26.75,28.11,27.12,28.09,28.61,28.97,29.07,28.56,27.90,26.71,26.79,27.13,24.84,23.72,23.16,21.58,22.88,21.87,23.78,24.01,24.61,26.06,25.18,25.02,24.94,23.39,23.49,21.03,21.94,22.33,21.96,19.37,21.61,21.33,18.95,19.05,19.77,18.72,16.85,17.02,16.44,16.67,14.48,13.55,12.65,11.67,7.92,7.64,6.34,4.60,3.32,2.62,2.25,2.24,1.81,1.75,2.13,2.58,2.49,2.96,2.40,2.96,2.73,2.91,3.44,3.36,2.93,3.46,3.16,2.64,3.09,3.35,2.83,2.75,3.30,3.60,2.93,3.12,3.32,3.29,3.96,4.04,3.61,3.89,4.35,3.90,3.73,3.34,3.19,2.74,2.56,2.33,1.96,1.97,1.85,2.51,2.43,1.93,1.96,1.87,1.38,1.61,1.74,1.90,1.90,1.29,1.07,1.37,1.41,1.88,2.18,2.26,2.10,2.39,1.83,2.39,2.32,1.93,2.22,1.78,2.26,2.37,2.24,2.25,2.66,2.90,3.18,3.70,3.82,4.50,4.28,3.74,3.17,2.89,2.46,2.37,2.01,2.40,1.78,1.89,1.42,2.09,1.78,2.40,2.29,2.92,3.13,3.58,4.51,4.99,6.58,7.91,10.40,11.59,13.78,16.16,17.86,20.07,21.69,23.02,24.29,24.83,24.17,24.94,23.29,23.31,20.39,19.45,17.13,14.91,11.71,9.68,8.19,5.73,5.01,3.77,3.43,3.06,2.66,2.37,1.91,2.07,1.46,2.10,1.97,1.31,1.27,1.83,1.99,2.20,1.91,1.72,2.05,3.25,4.02,4.28,4.76,5.80,7.53,9.06,11.64,13.59,13.51,11.01,13.98,11.35,13.83,14.95,14.95,14.35,15.28,17.48,18.13,18.87,17.05,17.06,15.86,16.52,14.64,14.67,14.40,11.50,13.86,13.27,11.11,10.17,7.02,7.32,5.75,6.39,8.43,8.15,10.02,10.81,12.95,11.67,14.08,15.81,14.96,17.61,15.59,17.91,17.79,17.09,17.11,17.18,13.98,13.00,12.17,9.42,10.12,8.01,8.24,9.55,7.31,10.73,13.64,13.97,15.31,15.48,15.01,16.40,16.83,14.93,15.99,17.62,16.71,17.21,16.17,15.21,13.03,10.77,11.07,11.93,9.83,12.36,10.84,12.66,12.31,13.67,11.14,8.72,8.64,6.06,5.84,4.91,4.22,3.36,2.51,2.32,1.64,2.16,1.80,2.05,2.36,2.99,3.47,2.89,3.52,3.13,3.60,3.53,3.33,3.92,4.49,3.73,4.23,4.14,4.21,4.86,4.94,4.52,5.36,6.01,5.88,5.16,5.07,5.48,4.43,4.83,4.18,4.56,4.70,4.17,4.69,5.32,5.04,5.24,5.35,4.95,4.20,4.71,4.35,4.23,4.25,4.11,3.63,3.79,3.32,3.48,2.83,3.10,3.53,2.89,3.57,3.38,3.70,4.26,3.85,4.69,4.65,3.87,3.50,3.22,2.84,3.34,3.23,3.84,3.61,4.22,4.42,4.67,5.51,6.02,5.47,5.52,4.72,4.27,3.87,3.43,3.12,2.79,2.48,2.09,2.71,2.96,2.88,3.15,2.61,3.34,3.35,3.06,3.10,2.54,3.17,2.59,2.42,2.70,3.05,2.78,2.49,2.85,2.52,3.20,3.09,2.68,2.12,2.33,1.58,2.02,1.92,1.76,1.52,1.22,0.90,0.79,0.88,1.27,1.48,1.86,2.13,2.42,2.90,3.42,3.60,4.46,4.96,5.07,4.18,3.75,3.27,2.90,2.49,2.17,1.68,1.92,1.59,2.18,2.08,2.40,2.54,2.82,3.12,3.55,3.57,4.12,3.98,3.75,4.37,4.57,4.00,4.00,4.80,4.63,5.27,4.60,4.04,4.94,4.92,4.14,4.39,3.94,4.51,4.45,4.43,4.89,4.51,4.91,5.29,4.66,4.86,4.33,4.67,4.74,5.43,5.36,5.93,6.00,5.34,5.23,5.61,4.83,4.77,5.35,5.12,4.33,4.96,5.32,4.81,4.43,5.08,5.59,5.91,6.45,6.99,6.44,7.20,6.76,6.99,6.46,5.69,5.51,4.95,4.92,5.22,4.82,4.29,4.54,4.67,4.10,3.85,4.36,4.10,4.59,4.33,3.82,4.25,4.34,3.82,3.65,3.91,3.92,3.72,3.88,4.15,3.95,4.07,3.47,3.37,3.11,3.70,3.73,4.30,4.37,4.01,4.47,4.93,4.54,4.39,4.98,5.50,4.62,5.13,5.74,5.72,5.29,6.32,7.40,7.20,7.43,6.79,5.68,6.50,5.33,4.72,4.69,4.87,4.11,3.82,4.34,4.02,3.39,3.79,3.89,3.33,2.97,3.38,2.99,3.29,3.77,3.63,3.36,3.89,3.87,3.82,4.25,3.48,4.23,3.92,4.42,4.38,3.60,3.63,3.25,3.13,3.12,2.45,2.89,3.11,2.79,3.16,3.80,4.56,5.20,6.87,8.34,8.55,8.54,12.13,13.97,14.11,17.37,18.12,16.30,18.32,20.81,20.06,17.10,18.47,20.86,19.51,18.06,20.37,22.15,21.11,22.09,23.84,23.45,23.93,25.05,25.47,26.07,25.72,24.91,23.10,24.74,24.20,20.73,21.49,23.35,20.87,19.43,21.74,22.40,20.53,19.49,22.39,22.87,19.72,21.81,21.16,21.63,20.05,18.38,19.35,19.19,18.32,16.98,17.90,20.48,21.24,20.10,22.52,23.48,25.06,25.65,25.97,24.80,23.85,24.78,24.00,24.84,23.05,25.14,25.83,26.09,24.70,24.25,25.92,25.51,23.52,23.92,21.11,21.27,22.29,20.91,19.32,21.43,22.95,20.96,23.94,22.91,25.24,25.08,26.57,27.08,27.33,28.67,29.26,29.30,29.52,29.26,29.46,27.52,28.39,28.25,27.32,27.41,26.97,26.27,25.73,23.96,24.12,20.72,20.63,18.71,17.85,18.49,17.93,17.17,19.50,19.26,17.67,19.00,21.85,21.35,20.20,23.67,24.60,23.50,24.76,25.83,26.46,26.99,27.83,26.28,27.04,24.51,25.74,26.18,22.40,23.56,25.46,26.29,27.38,27.12,27.77,27.38,26.32,26.53,27.12,26.37,24.36,26.30,26.61,25.27,23.95,25.82,25.57,23.46,25.43,24.00,24.06,22.39,23.72,25.24,24.37,24.41,26.44,26.94,26.98,28.22,28.55,29.28,28.50,28.06,29.33,29.19,28.86,29.14,29.45,28.78,28.73,29.57,29.27,28.74,29.17,29.69,29.40,29.74,28.98,29.11,29.02,28.22,28.45,28.54,29.15,29.34,29.20,28.66,28.55,27.89,28.03,26.91,27.54,26.28,26.26,27.89,27.37,28.41,28.46,27.77,28.42,27.02,27.68,26.24,27.49,27.50,28.39,27.81,27.47,27.50,25.96,25.07,27.00,26.36,27.97,27.24,26.81,28.06,28.11,28.83,28.77,29.02,29.14,29.19,29.50,29.15,29.03,28.54,28.61,27.79,27.49,26.47,26.90,27.86,27.88,27.87,27.97,28.49,28.94,28.89,29.72,29.51,29.95,29.87,30.05,29.79,29.67,29.98,29.94,29.38,29.73,29.93,29.77,29.05,29.60,29.69,29.05,29.31,29.70,29.85,30.27,30.25,30.36,30.51],[30.07,30.52,30.52,30.44,30.33,30.53,30.36,30.07,30.00,30.20,30.18,29.78,29.79,30.26,30.13,29.67,29.71,30.14,30.15,30.48,30.30,30.20,30.42,30.60,30.32,30.16,30.44,30.42,30.24,30.01,30.05,29.59,29.12,28.71,27.98,27.76,27.01,28.07,27.65,28.58,28.54,28.31,28.59,29.08,28.96,29.61,29.55,30.16,29.80,30.38,30.00,30.13,30.46,29.76,29.59,30.16,29.66,29.65,29.36,29.29,29.23,28.63,28.03,27.01,27.20,28.16,28.81,28.42,28.78,29.25,29.32,29.71,29.60,30.05,30.11,29.61,30.03,29.53,29.46,29.05,28.93,28.01,27.67,27.99,27.86,26.96,26.20,27.68,27.80,28.58,29.00,29.71,29.91,30.07,30.48,30.46,30.56,30.60,30.74,30.53,30.19,30.47,30.16,30.32,29.92,29.66,29.03,28.71,27.87,27.71,26.57,22.18,21.56,21.46,22.60,20.89,20.22,22.29,23.13,22.46,22.72,24.63,25.19,25.65,27.24,27.65,27.08,27.19,25.57,23.68,25.34,24.43,25.52,25.13,25.06,23.70,25.57,26.40,27.67,27.08,28.62,28.11,27.09,26.79,25.32,25.10,23.39,22.34,23.99,22.77,25.69,26.40,27.02,27.46,27.40,28.10,28.69,28.19,27.76,27.57,28.54,28.50,28.50,27.35,27.29,25.67,25.22,23.71,21.04,21.37,23.90,24.31,26.96,27.34,26.36,27.07,28.29,27.81,27.53,28.21,27.15,26.94,26.21,26.84,25.62,24.07,25.66,22.16,23.78,22.74,24.17,22.38,24.01,21.40,23.66,23.67,24.95,26.15,27.53,28.49,28.79,28.58,28.08,27.81,28.81,28.66,28.12,28.07,27.39,26.26,25.72,22.67,23.56,26.45,26.69,27.40,26.57,27.61,28.24,27.35,27.07,26.49,27.91,27.01,28.30,28.64,28.84,28.88,28.39,28.00,26.81,26.73,27.14,25.07,24.13,23.77,22.12,23.35,22.10,24.40,24.61,24.92,26.22,25.39,25.37,25.18,23.68,23.90,21.07,22.39,22.61,22.53,19.54,21.26,21.30,19.26,18.74,19.14,17.94,16.22,16.73,16.35,16.18,14.31,13.53,12.94,11.83,8.17,7.69,6.15,4.51,3.04,2.18,1.77,1.59,1.38,1.30,1.54,1.75,1.73,2.07,1.76,2.02,1.93,1.91,2.37,2.31,2.12,2.34,2.17,1.80,2.07,2.20,1.86,1.83,2.22,2.39,2.19,2.22,2.39,2.24,2.59,2.68,2.50,2.85,3.00,2.62,2.52,2.23,2.18,1.95,1.68,1.57,1.32,1.47,1.30,1.63,1.72,1.40,1.42,1.43,1.06,1.25,1.50,1.52,1.37,1.04,0.96,1.20,1.33,1.52,1.81,1.94,1.83,2.00,1.65,1.98,1.87,1.56,1.65,1.40,1.56,1.69,1.65,1.44,1.79,2.05,2.20,2.57,2.61,3.08,3.06,2.60,2.31,2.01,1.70,1.58,1.35,1.66,1.33,1.41,1.30,1.72,1.60,2.02,1.91,2.40,2.54,3.01,3.72,4.31,5.37,6.90,9.67,10.77,12.98,15.25,17.05,19.06,21.41,22.68,24.26,24.56,23.73,24.83,22.84,22.71,19.98,19.06,17.09,14.58,11.54,9.25,7.71,5.29,4.15,3.04,2.62,2.44,2.12,1.88,1.60,1.59,1.22,1.45,1.30,1.01,0.94,1.26,1.40,1.64,1.40,1.32,1.81,2.67,3.57,4.00,4.51,5.33,7.24,8.63,10.97,13.16,13.22,10.62,13.52,10.58,13.12,14.24,14.12,13.57,14.36,16.64,17.23,17.92,16.45,16.32,15.13,15.86,14.36,13.77,14.09,10.66,13.34,12.81,10.64,9.72,7.12,6.69,5.58,5.79,7.55,7.86,9.41,10.27,12.48,11.09,13.57,15.56,14.27,16.81,15.11,17.36,16.62,16.43,15.79,16.58,13.58,12.89,11.40,8.72,9.56,7.33,7.50,8.87,7.51,10.31,13.20,14.23,15.54,15.45,15.01,16.35,16.89,14.31,15.60,17.23,16.26,16.64,15.82,14.96,12.72,10.21,10.55,11.60,9.25,11.63,10.19,12.27,11.47,13.22,11.00,8.26,8.01,5.87,5.65,4.60,3.93,3.00,2.16,2.06,1.49,1.94,1.66,1.64,1.91,2.30,2.59,2.28,2.68,2.45,2.85,2.93,2.75,3.36,3.81,3.15,3.57,3.48,3.54,3.90,3.93,3.70,4.31,4.96,4.79,4.40,4.37,4.77,3.98,4.39,3.75,3.85,3.96,3.58,3.84,4.28,4.11,4.21,4.27,4.15,3.46,3.92,3.58,3.49,3.43,3.21,2.86,2.89,2.55,2.78,2.33,2.70,2.99,2.44,3.10,3.01,3.24,3.75,3.34,4.03,4.00,3.42,3.24,2.83,2.46,2.91,2.69,3.18,2.91,3.33,3.48,3.84,4.59,5.09,4.47,4.39,3.74,3.46,3.20,2.85,2.67,2.38,2.18,1.78,2.28,2.47,2.32,2.46,2.12,2.47,2.63,2.41,2.36,1.91,2.42,2.04,1.79,1.98,2.22,2.03,1.94,2.16,2.08,2.55,2.51,2.22,1.91,2.00,1.60,1.79,1.67,1.44,1.35,1.12,1.04,0.79,0.77,0.82,0.98,1.34,1.54,1.73,2.10,2.47,2.68,3.21,3.54,3.62,3.08,2.74,2.42,2.22,1.81,1.62,1.19,1.32,1.12,1.44,1.48,1.78,1.87,2.07,2.35,2.57,2.68,3.13,3.04,2.80,3.17,3.40,3.01,2.97,3.44,3.43,3.81,3.46,3.00,3.45,3.53,3.10,3.08,2.82,3.04,3.05,2.93,3.25,3.05,3.37,3.61,3.11,3.27,2.88,3.13,3.06,3.66,3.63,4.07,4.09,3.43,3.37,3.62,3.14,3.08,3.41,3.30,2.91,3.19,3.44,3.15,2.99,3.36,3.77,4.01,4.59,4.79,4.37,4.77,4.51,4.70,4.40,3.68,3.65,3.29,3.34,3.44,3.16,2.89,3.04,3.07,2.72,2.60,2.93,2.75,3.12,2.91,2.59,2.88,2.90,2.54,2.50,2.63,2.62,2.62,2.58,2.82,2.59,2.78,2.39,2.32,2.19,2.64,2.86,3.17,3.09,2.93,3.25,3.46,3.17,3.23,3.56,3.74,3.33,3.66,4.11,4.00,3.97,4.86,6.03,6.15,6.67,5.79,4.66,5.24,4.20,3.77,3.66,3.75,3.02,2.90,3.24,3.06,2.43,2.76,2.87,2.42,2.08,2.34,2.10,2.34,2.74,2.59,2.43,2.92,3.02,3.21,3.27,2.55,3.09,2.76,3.12,3.14,2.53,2.50,2.29,2.24,2.17,1.82,1.98,2.27,2.23,2.50,3.03,4.12,5.06,6.76,8.20,8.43,8.80,12.06,13.76,14.04,17.23,17.75,16.48,18.34,20.93,20.09,17.44,18.74,21.13,19.96,18.36,20.66,22.58,21.52,22.60,24.23,23.82,24.30,25.31,25.62,26.28,25.99,24.99,23.30,24.67,24.13,21.00,22.01,23.69,21.04,19.54,22.12,22.21,20.32,19.58,22.34,23.02,19.85,21.74,20.82,21.39,19.88,18.59,19.20,18.90,18.34,17.03,17.98,20.21,20.57,20.14,22.43,23.29,24.84,25.28,25.79,24.68,23.90,24.99,23.91,24.54,22.97,25.21,26.02,26.23,24.95,24.57,26.21,25.94,23.88,24.25,21.52,21.52,22.63,21.09,19.59,21.23,22.89,20.94,24.05,23.06,25.50,25.08,26.47,27.03,27.04,28.64,29.16,29.11,29.40,29.12,29.36,27.22,28.30,28.19,27.12,27.40,26.69,25.97,25.54,23.73,23.87,20.59,20.80,19.04,18.08,18.80,18.25,17.48,19.81,19.55,17.87,19.37,22.27,21.79,20.63,23.91,24.86,23.66,24.74,26.03,26.45,27.13,27.91,26.09,27.16,24.59,25.71,26.22,22.53,23.55,25.43,26.10,27.36,27.03,27.81,27.39,26.27,26.77,27.30,26.37,24.24,26.49,26.83,25.14,24.05,25.84,25.53,23.54,25.43,24.10,24.12,22.73,23.84,25.46,24.43,24.63,26.73,27.23,27.25,28.15,28.31,29.29,28.44,28.17,29.46,29.33,29.27,29.13,29.68,29.19,28.86,29.66,29.47,29.06,29.34,29.64,29.44,29.75,29.34,29.18,29.12,28.27,28.59,28.45,29.07,29.21,29.27,28.55,28.62,27.86,28.33,27.44,27.83,26.93,26.82,28.20,27.76,28.61,28.89,28.32,28.91,27.80,28.29,26.61,27.77,27.42,28.36,27.76,27.28,27.63,25.75,24.84,26.65,26.45,28.04,27.56,27.19,28.42,28.61,29.16,29.10,29.31,29.36,29.34,29.60,29.30,29.32,28.84,28.82,28.42,27.89,26.74,26.99,28.21,28.07,28.14,28.40,28.73,29.10,29.13,29.78,29.63,29.96,29.98,30.15,29.86,29.86,30.07,30.09,29.61,29.87,30.07,29.96,29.26,29.79,29.79,29.17,29.34,29.67,29.78,30.35,30.27,30.37,30.49],[29.99,30.58,30.57,30.52,30.36,30.54,30.37,30.09,30.05,30.23,30.21,29.87,29.89,30.35,30.17,29.73,29.78,30.14,30.17,30.51,30.39,30.27,30.47,30.65,30.38,30.30,30.46,30.53,30.33,30.12,30.18,29.69,29.28,28.71,27.92,27.80,26.98,28.23,27.71,28.61,28.61,28.26,28.69,29.18,29.06,29.72,29.60,30.27,29.89,30.46,30.11,30.20,30.45,29.72,29.65,30.25,29.66,29.69,29.43,29.32,29.29,28.74,28.03,27.17,27.39,28.32,28.98,28.46,28.98,29.37,29.45,29.82,29.71,30.09,30.19,29.69,30.07,29.62,29.54,29.13,29.02,28.21,27.79,28.18,28.01,26.82,26.12,27.62,27.91,28.69,29.09,29.76,30.01,30.16,30.49,30.49,30.61,30.64,30.76,30.57,30.25,30.48,30.27,30.36,30.10,29.80,29.22,28.74,27.76,27.67,26.51,22.16,21.43,21.91,22.77,21.15,20.51,22.72,23.18,22.41,23.17,25.04,25.60,25.89,27.46,27.80,27.31,27.36,25.76,23.97,25.58,24.51,25.63,25.11,24.97,23.39,25.56,26.13,27.61,27.00,28.74,28.30,27.17,26.68,25.05,24.81,22.34,22.17,24.21,23.25,25.93,26.67,27.18,27.79,27.75,28.30,28.92,28.31,27.92,27.65,28.80,28.55,28.75,27.48,27.37,25.77,25.38,23.77,21.26,21.28,23.96,24.37,27.01,27.50,26.44,27.07,28.33,27.87,27.52,28.08,26.86,26.68,26.08,26.73,25.51,23.99,25.65,21.99,24.05,22.74,24.21,22.20,23.75,21.33,23.52,23.61,24.82,25.85,27.31,28.76,28.92,28.66,28.31,28.05,28.96,28.79,28.26,28.11,27.40,26.27,25.90,22.67,23.72,26.49,26.80,27.65,26.77,27.56,28.22,27.37,27.13,26.58,27.81,26.96,28.16,28.48,28.78,29.02,28.49,27.82,26.59,26.93,27.34,25.26,24.27,23.73,22.26,22.90,21.24,24.07,24.38,25.05,26.24,25.58,25.37,24.57,22.90,23.51,20.71,22.42,22.34,21.36,19.62,21.14,21.30,18.94,18.99,19.34,18.50,16.62,17.53,16.55,16.62,14.48,13.23,12.67,11.68,8.17,7.79,6.43,4.69,3.25,2.34,1.91,1.70,1.45,1.32,1.54,1.76,1.73,2.07,1.79,2.09,2.06,1.96,2.45,2.40,2.15,2.38,2.23,1.78,2.11,2.29,1.85,1.78,2.29,2.54,2.21,2.21,2.34,2.19,2.57,2.68,2.41,2.70,2.93,2.59,2.48,2.14,2.17,1.84,1.68,1.57,1.28,1.41,1.26,1.72,1.81,1.40,1.47,1.32,1.02,1.20,1.43,1.47,1.38,1.19,1.05,1.43,1.58,1.69,2.00,2.25,2.14,2.31,1.95,2.21,2.01,1.72,1.70,1.52,1.58,1.74,1.63,1.30,1.68,1.89,2.02,2.41,2.41,2.86,2.87,2.46,2.14,1.81,1.56,1.42,1.21,1.57,1.32,1.48,1.48,1.79,1.78,2.22,2.09,2.60,2.64,3.21,3.84,4.44,5.44,6.96,9.69,10.91,13.01,15.31,17.01,19.19,21.41,22.71,24.27,24.44,23.73,24.57,22.63,22.57,20.14,19.15,17.39,14.71,11.58,9.46,7.78,5.33,4.23,3.22,2.77,2.62,2.24,2.06,1.71,1.63,1.30,1.45,1.19,1.08,0.98,1.26,1.50,1.69,1.35,1.50,1.79,2.72,3.73,4.19,4.89,5.82,7.97,9.84,12.06,14.20,14.43,12.23,14.51,11.65,13.76,15.01,14.86,14.09,15.36,17.36,17.74,18.16,16.94,17.02,15.99,16.87,15.00,14.78,14.96,11.70,14.11,13.57,11.38,10.82,7.84,7.24,5.98,6.27,8.55,8.37,10.44,11.23,13.08,11.71,13.86,16.01,14.94,17.43,15.99,18.16,17.67,17.14,16.66,17.04,14.08,13.45,12.30,9.59,10.40,7.98,8.02,9.93,8.14,12.02,14.47,15.18,17.26,16.34,15.89,16.94,17.78,15.40,16.21,17.50,17.08,17.53,16.29,15.46,13.50,11.33,11.31,12.20,10.14,12.84,11.12,12.91,12.35,13.86,12.10,9.03,9.52,6.46,6.12,4.96,4.33,3.19,2.39,2.23,1.82,2.17,1.91,1.90,2.22,2.65,2.96,2.54,2.92,2.66,3.00,3.11,2.90,3.55,3.97,3.40,3.79,3.75,3.74,4.20,4.17,4.05,4.62,5.35,5.11,4.67,4.67,5.08,4.31,4.73,4.02,4.13,4.21,3.86,4.10,4.56,4.41,4.48,4.62,4.41,3.65,4.04,3.72,3.63,3.55,3.36,3.02,3.13,2.79,3.08,2.66,3.02,3.28,2.76,3.38,3.31,3.45,4.00,3.63,4.34,4.28,3.69,3.51,3.09,2.69,3.12,2.92,3.44,3.13,3.58,3.71,3.99,4.71,5.28,4.76,4.67,4.02,3.70,3.43,3.05,2.89,2.61,2.44,2.08,2.52,2.73,2.54,2.58,2.33,2.74,2.73,2.72,2.58,2.16,2.72,2.28,1.97,2.10,2.30,2.11,2.12,2.35,2.33,2.78,2.80,2.51,2.29,2.40,1.86,2.12,1.93,1.65,1.69,1.36,1.27,1.11,0.82,0.76,0.79,1.12,1.39,1.50,1.88,2.32,2.59,3.13,3.34,3.44,3.05,2.68,2.26,2.07,1.72,1.56,1.03,1.18,1.06,1.44,1.49,1.76,1.94,2.14,2.48,2.70,2.84,3.27,3.19,2.90,3.27,3.47,3.10,2.99,3.50,3.51,3.83,3.57,3.06,3.53,3.60,3.20,3.19,2.92,3.16,3.12,3.01,3.32,3.06,3.39,3.69,3.15,3.32,2.88,3.10,3.10,3.65,3.61,4.11,4.12,3.49,3.45,3.67,3.12,3.10,3.50,3.38,2.95,3.29,3.55,3.25,3.07,3.52,4.01,4.26,4.74,4.90,4.48,4.86,4.61,4.81,4.58,3.76,3.75,3.29,3.40,3.57,3.21,2.89,3.12,3.15,2.73,2.71,3.04,2.83,3.28,3.01,2.63,3.00,3.02,2.57,2.53,2.71,2.71,2.70,2.63,2.88,2.65,2.79,2.43,2.28,2.14,2.64,2.85,3.18,3.08,2.94,3.23,3.47,3.18,3.22,3.51,3.71,3.32,3.57,4.03,3.98,3.85,4.68,6.03,6.14,6.77,5.68,4.58,5.15,4.12,3.67,3.50,3.58,2.95,2.71,3.08,2.92,2.18,2.56,2.79,2.40,2.01,2.30,2.07,2.40,2.77,2.63,2.51,3.05,3.22,3.41,3.40,2.64,3.21,2.79,3.16,3.27,2.52,2.61,2.31,2.29,2.18,1.84,1.99,2.35,2.32,2.53,3.08,4.16,5.16,6.97,8.41,8.49,8.61,12.24,14.00,14.12,17.08,17.91,16.51,18.09,21.05,20.01,17.44,18.64,21.30,20.05,18.70,20.85,22.67,21.61,22.91,24.43,23.80,24.26,25.38,25.79,26.49,26.22,25.10,23.56,25.00,24.32,21.15,22.03,23.66,21.07,19.23,21.96,22.11,20.16,19.09,22.34,23.01,19.60,21.66,20.85,21.38,19.85,18.35,18.91,18.87,18.27,16.84,17.77,19.91,20.47,20.29,22.71,23.39,25.22,25.43,25.88,24.85,24.08,25.18,24.11,24.61,23.33,25.33,26.12,26.18,25.06,24.65,26.12,25.82,23.84,24.16,21.45,21.73,22.75,21.30,19.64,21.44,23.00,21.03,24.00,22.90,25.50,25.12,26.37,26.99,27.10,28.61,29.16,29.16,29.43,29.06,29.33,27.22,28.41,28.15,27.08,27.40,26.69,26.03,25.59,23.92,24.09,20.65,20.97,18.92,18.21,18.67,18.36,17.59,20.10,19.82,18.03,19.62,22.42,22.02,20.70,24.11,24.95,23.95,24.92,25.99,26.63,27.30,28.01,26.25,27.33,24.77,25.87,26.46,22.79,23.67,25.77,26.07,27.43,27.25,27.90,27.60,26.60,27.02,27.37,26.57,24.29,26.67,27.03,25.10,23.95,25.99,25.80,23.65,25.66,24.34,24.36,22.94,24.11,25.78,24.77,24.90,27.03,27.38,27.38,28.22,28.29,29.25,28.45,27.98,29.37,29.06,28.85,28.90,29.61,28.92,28.57,29.56,29.32,28.71,29.16,29.60,29.32,29.75,29.10,29.02,29.00,28.14,28.43,28.32,29.07,29.13,29.19,28.58,28.40,27.70,28.00,26.68,27.58,26.14,26.58,27.97,27.72,28.53,28.87,28.13,28.43,27.14,27.82,25.79,27.36,27.02,28.14,27.74,27.23,27.52,25.67,24.62,26.50,25.95,27.72,27.02,26.52,28.18,28.30,28.96,29.05,29.16,29.35,29.26,29.54,29.27,29.22,28.53,28.58,28.00,27.28,26.16,26.67,27.90,27.94,27.96,28.07,28.68,29.08,29.08,29.77,29.57,29.86,29.93,30.07,29.81,29.90,30.04,30.04,29.49,29.87,30.05,29.92,29.21,29.73,29.75,29.17,29.38,29.73,29.87,30.41,30.35,30.34,30.58],[30.09,30.58,30.55,30.48,30.34,30.58,30.41,30.04,30.01,30.19,30.15,29.82,29.76,30.24,30.01,29.67,29.70,30.08,30.02,30.43,30.39,30.15,30.34,30.57,30.35,30.24,30.45,30.43,30.25,30.06,30.00,29.51,29.17,28.58,27.83,27.74,26.89,27.88,27.57,28.49,28.46,28.06,28.49,28.96,28.91,29.56,29.53,30.18,29.84,30.33,29.99,30.14,30.34,29.72,29.61,30.12,29.57,29.64,29.40,29.30,29.23,28.49,28.06,27.09,27.30,28.30,28.73,28.33,28.75,29.13,29.22,29.55,29.57,30.05,30.15,29.63,29.96,29.49,29.39,28.89,28.84,28.09,27.75,28.05,27.97,26.77,26.07,27.47,27.70,28.63,29.03,29.66,29.92,30.04,30.52,30.48,30.62,30.65,30.72,30.54,30.15,30.41,30.17,30.26,29.92,29.68,29.05,28.69,27.71,27.61,26.37,22.72,21.74,21.74,22.68,21.35,20.62,22.54,23.06,22.60,23.03,24.80,25.41,25.73,27.13,27.64,27.17,27.09,25.63,23.94,25.40,24.35,25.55,24.93,24.82,23.12,25.40,26.11,27.77,26.87,28.73,28.11,27.15,26.61,24.70,24.60,22.49,22.00,23.88,23.10,25.79,26.62,27.02,27.81,27.86,28.20,28.76,28.33,27.76,27.64,28.59,28.43,28.67,27.34,27.30,25.78,25.28,24.05,21.32,21.63,24.05,24.62,27.01,27.70,26.55,27.40,28.51,28.15,27.75,28.11,27.24,27.34,26.64,27.11,25.57,24.16,25.56,22.17,24.09,22.73,24.09,22.23,23.52,21.45,23.40,23.77,25.10,26.20,27.72,28.85,28.99,28.71,28.20,28.17,28.82,28.74,28.33,28.07,27.41,26.32,25.77,22.83,23.66,26.32,26.67,27.37,26.87,27.80,28.15,27.50,27.42,26.96,28.23,27.12,28.18,28.57,28.95,29.09,28.52,27.83,26.71,26.91,27.36,25.19,24.17,23.45,22.20,22.50,21.92,23.60,24.25,24.92,26.15,25.57,25.19,24.71,22.93,23.20,20.99,22.33,22.51,21.54,19.78,21.69,21.59,19.62,19.56,19.83,19.20,17.91,18.26,17.73,17.42,15.54,14.24,13.65,12.27,8.74,7.94,6.81,5.11,4.03,3.19,2.70,2.43,1.96,1.90,2.22,2.56,2.53,2.89,2.68,2.99,2.83,2.82,3.54,3.52,3.02,3.44,3.10,2.53,2.91,3.03,2.64,2.42,3.01,3.18,2.58,2.66,2.84,3.00,3.54,3.59,3.06,3.24,3.70,3.37,3.47,2.96,3.07,2.57,2.27,2.01,1.68,1.75,1.64,2.10,2.18,1.86,2.02,2.00,1.42,1.55,1.92,2.14,1.99,1.70,1.39,2.03,2.28,2.42,2.88,3.23,3.03,3.29,2.78,3.19,2.91,2.54,2.33,2.14,2.08,2.31,2.04,1.50,1.96,2.13,2.12,2.64,2.56,3.16,3.13,2.68,2.33,1.91,1.57,1.45,1.34,1.98,1.61,1.94,2.06,2.67,2.60,3.22,3.06,3.86,3.89,4.50,5.12,5.57,6.69,7.93,10.50,12.12,14.23,16.59,18.16,20.64,22.12,23.32,24.74,24.83,24.41,25.01,23.40,23.18,21.02,19.73,17.95,15.53,12.51,10.36,8.53,6.20,5.59,4.68,4.11,3.95,3.36,2.99,2.52,2.33,1.76,1.88,1.30,1.29,1.21,1.49,2.16,2.25,1.67,2.02,2.34,3.30,4.30,4.69,5.24,6.37,8.49,10.12,12.36,14.63,14.98,12.75,14.98,12.00,14.15,15.26,15.21,14.48,15.95,17.57,18.19,18.89,17.27,17.69,16.46,17.39,15.49,15.32,15.37,12.13,14.48,14.17,11.97,11.00,7.92,7.55,6.38,6.88,8.63,8.35,10.46,11.04,12.97,11.89,13.86,16.01,15.42,17.71,16.42,18.75,18.78,17.63,17.64,17.32,14.89,13.71,12.81,9.95,10.45,8.25,8.16,9.81,7.84,11.72,13.84,15.18,17.06,16.29,15.62,16.62,17.55,15.75,16.35,17.82,17.27,17.71,16.33,15.64,13.02,11.30,11.49,12.38,10.66,13.56,11.78,13.49,12.99,14.31,12.68,9.72,9.82,6.78,6.64,5.21,4.72,3.65,2.72,2.65,2.20,2.87,2.69,2.55,3.02,3.53,4.00,3.55,4.07,3.73,4.17,4.38,4.10,4.73,5.25,4.76,5.19,5.21,5.21,5.73,5.81,5.66,6.22,6.67,6.56,6.08,5.95,6.15,5.43,5.67,5.22,5.46,5.72,5.29,5.65,6.06,5.92,6.08,6.13,5.80,5.18,5.42,5.15,4.96,4.89,4.73,4.42,4.47,4.08,4.33,3.57,3.99,4.39,3.81,4.58,4.47,4.75,5.43,4.88,5.50,5.41,4.66,4.37,4.09,3.67,4.26,4.23,4.85,4.61,5.11,5.28,5.32,5.92,6.49,5.89,6.11,5.54,5.22,4.91,4.36,3.92,3.75,3.33,2.79,3.36,3.78,3.54,3.50,3.04,3.70,3.55,3.43,3.26,2.83,3.38,3.09,2.65,2.69,3.14,2.99,2.97,3.39,3.30,3.95,3.94,3.57,3.02,3.31,2.64,2.83,2.68,2.48,2.35,1.90,1.75,1.41,1.13,0.93,0.78,0.93,1.21,1.42,1.83,2.32,2.64,3.24,3.61,3.69,3.20,2.75,2.23,2.11,1.70,1.59,1.20,1.34,1.22,1.85,2.01,2.52,2.70,3.17,3.67,4.09,4.29,4.88,4.80,4.40,4.88,5.18,4.72,4.52,5.19,5.22,5.59,5.11,4.48,5.18,5.19,4.50,4.52,4.18,4.56,4.66,4.38,4.84,4.50,4.89,4.94,4.36,4.43,3.96,4.10,4.12,4.76,4.61,5.18,5.29,4.69,4.74,5.10,4.48,4.30,4.95,4.81,4.11,4.63,5.05,4.59,4.30,4.84,5.31,5.54,6.06,6.37,5.97,6.39,6.05,6.18,5.95,5.08,4.89,4.32,4.43,4.73,4.33,3.92,4.22,4.33,3.82,3.56,4.15,3.90,4.34,4.17,3.75,4.16,4.22,3.64,3.72,3.95,3.85,3.87,3.79,4.29,3.75,3.92,3.38,3.10,2.92,3.66,3.55,4.02,4.02,3.59,3.85,4.35,3.96,3.87,4.25,4.60,4.02,4.16,4.96,4.77,4.36,5.16,6.53,6.16,6.61,5.70,4.82,5.40,4.40,3.85,3.83,3.94,3.02,2.98,3.52,3.29,2.37,3.03,3.29,2.70,2.42,2.98,2.88,3.31,3.67,3.61,3.56,4.25,4.48,4.29,4.65,3.83,4.57,3.99,4.50,4.62,3.80,3.83,3.32,3.31,3.12,2.57,2.87,3.33,3.17,3.51,4.03,4.75,5.54,7.13,8.66,8.75,8.88,12.48,14.52,14.79,18.11,18.77,17.14,18.77,21.27,20.35,17.86,19.13,21.22,20.07,18.94,20.91,22.59,21.69,22.67,24.35,23.66,24.03,25.31,25.76,26.41,26.18,25.15,23.55,24.94,24.41,21.19,21.97,23.62,21.34,19.58,21.74,22.25,20.52,19.80,22.47,22.81,19.88,22.06,21.29,21.60,20.28,18.97,19.56,19.50,18.86,17.71,18.42,20.65,21.32,20.69,22.82,23.63,25.06,25.69,25.97,24.98,24.11,25.09,24.16,25.03,23.44,25.31,26.10,26.30,25.07,24.64,26.13,25.80,23.85,24.18,21.59,21.76,22.72,21.40,19.83,21.95,23.20,21.19,24.16,23.07,25.44,25.23,26.58,27.19,27.41,28.74,29.32,29.32,29.59,29.27,29.46,27.45,28.48,28.27,27.34,27.52,26.94,26.27,25.83,24.00,24.38,21.04,21.17,19.13,18.61,19.04,18.75,18.04,20.20,20.01,18.44,19.77,22.37,22.04,20.73,24.02,24.97,23.99,24.91,26.04,26.61,27.23,27.98,26.51,27.25,24.87,25.93,26.44,22.81,23.87,25.75,26.37,27.47,27.27,27.93,27.50,26.57,26.76,27.34,26.52,24.37,26.51,26.97,25.15,24.04,26.06,25.71,23.61,25.65,24.26,24.27,22.84,24.00,25.65,24.73,24.81,26.91,27.36,27.33,28.43,28.50,29.32,28.58,28.20,29.45,29.18,28.91,29.16,29.59,28.91,28.71,29.64,29.37,28.75,29.20,29.72,29.38,29.75,28.98,29.07,28.97,28.24,28.55,28.34,29.22,29.30,29.29,28.73,28.51,27.92,28.13,26.74,27.76,26.23,26.51,28.00,27.64,28.59,28.72,27.97,28.60,26.98,27.76,25.62,27.38,27.25,28.29,27.93,27.50,27.69,26.11,25.26,26.83,26.02,27.80,26.98,26.38,28.21,28.31,28.95,28.94,29.18,29.32,29.35,29.61,29.27,29.14,28.36,28.54,27.84,27.23,26.12,26.69,27.74,27.98,27.94,28.10,28.57,29.06,28.99,29.77,29.53,29.89,29.95,30.07,29.82,29.81,30.04,30.04,29.49,29.83,30.02,29.89,29.17,29.73,29.73,29.17,29.43,29.76,29.90,30.30,30.30,30.26,30.53],[30.09,30.59,30.63,30.56,30.42,30.60,30.47,30.14,30.12,30.29,30.24,29.93,29.92,30.35,30.13,29.82,29.81,30.19,30.14,30.53,30.43,30.23,30.45,30.69,30.37,30.25,30.52,30.52,30.38,30.17,30.14,29.72,29.40,28.74,27.95,28.03,27.25,28.26,27.70,28.58,28.64,28.23,28.77,29.19,29.14,29.74,29.64,30.32,29.96,30.50,30.06,30.31,30.52,29.79,29.72,30.19,29.58,29.76,29.52,29.28,29.33,28.70,28.23,27.17,27.36,28.34,28.89,28.47,28.87,29.35,29.37,29.80,29.74,30.20,30.22,29.74,30.02,29.66,29.54,29.08,28.98,28.21,27.86,28.05,27.90,26.78,26.24,27.57,27.95,28.71,29.19,29.77,30.03,30.13,30.56,30.54,30.67,30.66,30.75,30.59,30.24,30.48,30.30,30.36,30.11,29.78,29.31,28.86,27.75,27.83,26.43,22.15,21.46,21.78,22.67,21.40,20.48,22.77,23.25,22.71,23.18,24.96,25.42,25.66,27.10,27.53,26.89,27.07,25.53,24.00,25.47,24.61,25.54,24.80,24.82,23.15,25.42,26.03,27.68,26.96,28.83,28.20,27.18,26.53,24.63,24.72,22.48,22.08,23.94,23.11,25.88,26.74,27.04,27.56,27.64,28.11,28.72,28.10,27.76,27.67,28.68,28.34,28.58,27.42,27.37,25.84,25.66,24.22,21.18,21.80,24.15,24.66,27.05,27.82,26.62,27.40,28.32,27.98,27.70,28.05,27.01,27.17,26.62,27.17,25.69,24.33,25.71,22.24,24.03,22.79,24.29,22.39,23.73,21.47,23.54,23.67,25.08,26.00,27.72,28.73,28.75,28.65,28.08,28.13,28.72,28.73,28.10,27.99,27.28,26.52,25.79,22.86,23.91,26.38,26.72,27.44,27.04,27.61,28.01,27.37,27.19,26.75,28.08,27.09,28.11,28.45,28.73,28.81,28.44,27.90,26.48,26.81,27.30,25.24,24.22,23.50,22.21,22.60,21.38,23.85,24.20,25.02,26.19,25.66,25.40,24.56,22.84,23.20,20.76,22.50,22.44,21.14,20.03,21.86,21.59,19.70,19.89,19.95,19.15,17.82,18.28,18.03,17.49,16.07,14.28,14.08,12.40,8.87,8.26,7.36,5.80,5.18,4.38,3.75,3.51,2.85,2.62,3.07,3.50,3.28,3.82,3.54,4.00,4.09,3.93,4.55,4.64,4.30,4.63,4.27,3.61,3.96,4.04,3.36,3.19,3.48,3.47,2.91,3.37,3.32,3.75,4.22,3.96,3.24,3.30,3.86,3.55,3.96,3.29,3.61,3.24,3.04,2.36,2.28,2.07,1.85,2.39,2.69,2.38,2.36,2.53,2.06,1.95,2.34,2.59,2.67,2.24,2.06,2.70,2.90,3.29,3.91,4.12,3.93,4.04,3.28,3.92,3.35,2.79,2.51,2.20,2.08,2.28,2.09,1.48,2.14,2.22,2.18,2.77,2.43,3.16,3.31,2.65,2.47,1.86,1.72,1.31,1.41,1.96,1.73,2.31,2.51,3.11,3.32,4.17,4.12,4.81,5.25,5.64,6.34,6.72,7.45,8.78,11.25,13.02,14.96,17.50,19.40,21.33,23.18,24.48,25.80,25.86,25.25,25.95,24.40,24.19,21.93,20.93,18.93,16.47,13.40,11.03,9.14,7.13,6.61,5.86,5.39,4.93,4.41,3.89,3.30,3.15,2.20,2.18,1.56,1.59,1.31,1.49,2.14,2.25,1.75,2.12,2.42,3.31,4.39,5.01,5.56,7.01,9.26,10.52,12.53,14.48,14.82,12.84,15.33,12.48,14.50,15.27,15.57,14.58,16.32,18.13,18.83,19.40,17.98,18.24,16.64,17.71,15.64,15.55,15.55,12.67,14.55,13.46,11.76,11.44,8.43,7.86,6.78,7.20,9.07,8.76,10.61,11.24,13.45,12.24,14.40,16.70,16.00,18.44,17.21,19.35,18.88,18.18,18.04,17.87,15.29,14.19,13.34,10.47,10.79,8.73,8.74,10.24,8.43,11.85,14.37,15.56,17.58,17.16,16.21,17.47,18.28,16.99,17.02,18.43,18.33,18.50,16.45,16.01,13.37,11.95,12.00,12.62,11.07,13.59,11.93,13.56,12.92,14.35,12.56,10.10,10.29,7.45,7.01,5.58,5.12,3.80,3.12,2.94,2.61,3.37,3.12,2.76,3.27,3.87,4.16,3.90,4.18,4.07,4.44,4.98,4.59,5.34,5.83,5.44,6.00,5.85,6.13,6.42,6.48,6.46,7.06,7.66,7.46,7.14,7.04,7.21,6.68,6.82,6.23,6.42,6.81,6.34,6.47,6.90,6.81,6.92,6.71,6.51,5.68,5.83,5.53,5.17,5.29,4.95,4.83,4.74,4.45,4.75,3.99,4.48,5.02,4.38,5.29,5.33,5.73,6.57,5.93,6.40,6.30,5.86,5.61,5.18,4.42,5.20,4.85,5.47,5.14,5.47,5.59,5.62,6.25,6.96,6.35,6.58,6.05,5.71,5.69,5.09,4.86,4.22,4.14,3.43,4.14,4.37,3.99,3.91,3.54,3.88,3.70,3.61,3.45,2.90,3.54,3.18,2.67,2.68,3.18,3.10,3.16,3.90,3.74,4.33,4.48,4.24,3.66,3.95,3.29,3.72,3.77,3.37,3.06,2.49,2.26,1.67,1.52,1.38,0.84,0.76,0.92,1.35,1.54,2.08,2.41,3.06,3.37,3.71,3.02,2.60,2.49,2.01,1.73,1.52,1.38,1.62,1.76,2.23,2.67,3.18,3.86,4.08,4.87,4.99,5.47,5.90,6.12,5.67,6.11,6.44,6.24,5.87,6.56,6.75,6.87,6.46,5.98,6.52,6.48,5.91,5.91,5.67,5.84,5.92,5.45,5.74,5.25,5.54,5.52,4.86,4.67,4.37,4.26,4.39,4.98,4.80,5.38,5.58,5.20,5.14,5.63,5.13,4.87,5.70,5.64,4.95,5.42,5.89,5.61,5.19,5.73,6.10,6.29,6.86,7.04,6.48,6.79,6.49,6.58,6.37,5.67,5.24,4.60,4.64,5.18,4.88,4.19,4.63,5.02,4.50,4.01,4.75,4.73,5.06,5.03,4.73,5.37,5.39,4.70,4.80,5.22,4.95,5.21,4.84,5.21,4.58,4.53,3.84,3.40,3.19,4.01,3.68,4.24,4.38,3.76,4.04,4.51,4.20,3.86,4.35,4.73,4.17,4.18,4.96,4.79,4.38,5.25,6.38,6.18,6.38,5.53,4.62,5.23,4.21,3.55,3.64,3.83,2.98,2.96,3.38,3.19,2.35,3.17,3.41,2.73,2.47,3.13,3.16,3.68,4.08,3.85,4.09,4.57,4.90,5.00,4.98,4.49,5.07,4.53,4.89,5.25,4.58,5.06,4.19,4.54,4.18,3.46,3.92,4.61,4.33,4.72,5.33,5.94,6.59,8.09,9.22,9.33,9.50,12.79,14.48,14.99,17.99,18.86,17.62,18.96,21.35,20.37,18.32,19.29,21.31,20.16,19.14,21.19,22.63,21.87,22.97,24.49,23.78,24.19,25.20,25.43,26.40,26.13,25.11,23.58,25.07,24.53,21.47,22.25,23.92,21.71,20.06,22.20,22.40,20.92,19.97,22.57,23.04,20.14,22.41,21.36,21.82,20.48,19.37,19.85,19.93,19.17,18.07,19.02,20.84,21.31,21.00,23.00,23.64,25.10,25.59,25.89,24.94,24.08,25.14,24.16,24.98,23.42,25.34,26.15,26.35,24.97,24.68,26.23,25.88,23.86,24.23,21.57,21.90,22.88,21.56,20.11,21.88,23.31,21.32,24.28,23.28,25.53,25.58,26.72,27.36,27.63,29.03,29.47,29.38,29.76,29.39,29.56,27.65,28.78,28.41,27.52,27.64,27.05,26.48,25.97,24.25,24.50,20.90,21.56,19.50,18.95,19.41,18.96,18.47,20.69,20.24,18.86,20.22,22.88,22.39,21.14,24.12,25.13,24.12,24.92,25.87,26.62,27.17,27.83,26.33,27.29,24.80,26.02,26.62,22.84,23.87,25.70,26.38,27.30,27.22,28.06,27.58,26.65,26.99,27.54,26.71,24.42,26.76,27.10,25.24,24.11,26.25,26.01,23.66,25.76,24.52,24.50,22.98,23.99,25.61,24.63,24.80,26.70,27.35,27.23,28.23,28.66,29.40,28.62,28.26,29.56,29.33,28.89,29.21,29.84,29.12,28.86,29.69,29.51,28.96,29.27,29.78,29.56,29.78,29.15,29.06,29.02,28.23,28.46,28.48,29.18,29.35,29.29,28.76,28.65,27.88,28.21,26.63,27.81,26.27,26.72,28.09,27.68,28.58,28.89,28.27,28.78,27.32,27.97,25.47,27.46,27.08,28.00,27.83,27.32,27.46,26.06,25.39,26.78,26.00,27.59,27.01,26.22,28.37,28.53,29.11,29.11,29.31,29.44,29.40,29.71,29.40,29.37,28.56,28.72,28.05,27.35,26.16,26.80,27.78,27.92,28.13,28.31,28.78,29.15,29.17,29.83,29.68,29.95,30.01,30.10,29.93,29.97,30.09,30.10,29.65,30.01,30.12,30.07,29.38,29.84,29.82,29.26,29.53,29.73,29.90,30.21,30.28,30.33,30.57],[30.15,30.60,30.68,30.60,30.48,30.66,30.51,30.15,30.09,30.34,30.30,29.93,29.98,30.42,30.21,29.76,29.85,30.21,30.19,30.55,30.48,30.34,30.47,30.69,30.51,30.37,30.55,30.56,30.39,30.19,30.11,29.72,29.41,28.94,27.97,28.06,27.17,28.09,27.77,28.55,28.62,28.22,28.84,29.20,29.13,29.77,29.69,30.37,29.99,30.54,30.18,30.32,30.51,29.81,29.68,30.24,29.71,29.75,29.49,29.31,29.34,28.64,28.14,27.28,27.42,28.11,28.80,28.48,28.81,29.35,29.23,29.78,29.74,30.17,30.20,29.83,30.14,29.63,29.59,28.97,29.09,28.07,27.76,27.92,27.91,26.87,26.25,27.64,27.68,28.71,29.12,29.81,30.01,30.21,30.60,30.60,30.71,30.70,30.76,30.74,30.33,30.59,30.38,30.46,30.10,29.86,29.24,28.83,27.76,27.84,26.64,22.51,21.88,21.66,22.77,21.70,20.49,22.73,23.26,22.94,23.16,24.87,25.50,25.75,27.24,27.66,27.07,27.19,25.71,23.92,25.55,24.37,25.55,25.00,24.94,23.12,25.63,26.19,27.94,27.22,28.90,28.26,27.33,26.87,24.85,24.68,22.42,21.91,24.12,23.09,25.92,26.79,27.20,27.83,27.74,28.18,28.74,28.30,27.98,27.69,28.68,28.65,28.57,27.57,27.49,25.69,25.68,23.91,21.28,21.76,24.14,24.76,27.00,27.45,26.67,27.44,28.18,27.88,27.68,28.03,26.68,26.98,26.20,26.61,25.61,23.92,25.83,22.31,24.27,22.91,24.43,22.36,23.70,21.57,23.42,23.74,24.86,25.84,27.41,28.50,28.79,28.42,28.17,27.96,28.54,28.63,27.97,27.88,27.09,26.41,25.81,23.03,24.02,26.47,26.68,27.38,26.63,27.57,28.30,27.18,27.09,26.69,27.91,27.09,28.08,28.46,28.61,28.72,28.25,27.78,26.55,26.84,27.21,25.32,24.15,23.74,22.11,22.83,21.06,23.90,24.22,25.17,26.51,25.86,25.54,24.64,22.63,23.16,20.57,22.38,22.37,20.70,19.91,21.57,21.37,19.70,20.09,19.79,18.88,17.76,18.05,17.92,17.52,15.83,14.18,14.12,12.38,8.82,8.30,7.19,5.47,4.67,3.95,3.41,3.05,2.52,2.44,2.81,3.07,2.89,3.48,3.20,3.69,3.58,3.41,4.12,4.04,3.66,3.94,3.64,3.02,3.29,3.40,2.98,2.81,3.12,3.16,2.81,3.01,3.21,3.17,3.51,3.48,3.02,3.25,3.63,3.24,3.36,3.02,3.13,2.78,2.62,2.10,2.09,1.86,1.73,2.20,2.48,2.21,2.15,2.36,1.99,1.90,2.30,2.60,2.55,2.26,2.14,2.60,2.81,3.04,3.60,3.89,3.77,3.90,3.24,3.58,3.19,2.77,2.38,2.25,2.00,2.31,1.97,1.38,1.66,1.73,1.62,2.10,1.93,2.53,2.57,2.12,1.95,1.28,1.39,1.17,1.49,1.97,1.82,2.15,2.45,2.90,3.15,3.81,3.72,4.42,4.57,5.15,5.73,6.17,7.08,8.53,11.09,12.73,14.84,17.10,18.71,20.63,22.36,23.51,24.89,24.97,24.42,24.93,23.23,23.22,20.99,19.87,17.95,15.65,12.70,10.78,8.90,6.70,6.04,5.15,4.59,4.41,3.82,3.34,2.98,2.67,2.18,2.04,1.60,1.74,1.53,1.65,2.20,2.28,1.84,2.19,2.53,3.29,4.43,5.03,5.62,6.68,8.89,10.07,11.78,13.41,13.96,12.45,14.62,12.38,14.02,15.19,14.96,14.21,15.76,17.46,18.33,18.73,17.09,17.26,15.97,16.75,15.07,15.05,14.73,12.34,14.01,12.98,11.59,11.32,8.38,7.48,6.69,7.01,8.94,8.69,10.34,10.78,12.92,11.78,13.65,15.85,15.62,17.69,16.44,18.62,18.37,17.46,17.37,16.92,14.47,13.35,12.66,10.15,10.46,8.47,8.55,10.16,8.42,11.72,14.27,15.28,17.58,16.88,16.41,17.52,18.51,17.00,17.53,18.64,18.20,18.17,16.72,16.19,13.49,11.98,11.95,12.65,10.82,13.14,11.63,12.86,12.42,13.41,12.11,9.55,9.80,7.06,6.84,5.48,5.01,3.89,3.22,3.03,2.66,3.27,3.01,2.80,3.29,3.71,4.11,3.82,4.23,4.01,4.41,4.70,4.43,5.15,5.83,5.17,5.79,5.59,5.71,6.24,6.30,6.17,6.82,7.55,7.37,6.83,6.76,6.94,6.17,6.58,5.85,6.19,6.45,5.87,6.18,6.76,6.52,6.65,6.61,6.50,5.48,5.84,5.43,5.14,5.24,4.97,4.66,4.67,4.33,4.50,3.88,4.20,4.71,4.28,5.03,5.00,5.39,6.08,5.51,6.28,6.13,5.48,5.16,4.86,4.24,4.94,4.64,5.22,4.98,5.26,5.42,5.58,6.40,7.08,6.52,6.54,5.85,5.47,5.33,4.81,4.57,4.15,3.88,3.30,3.93,4.14,3.87,3.85,3.45,3.89,3.70,3.63,3.34,2.93,3.50,3.18,2.69,2.63,3.05,2.98,3.10,3.57,3.61,4.17,4.31,4.04,3.58,3.93,3.31,3.63,3.51,3.11,3.03,2.49,2.33,1.98,1.67,1.50,1.15,0.87,0.77,0.91,1.27,1.64,1.98,2.56,2.90,3.12,2.40,2.08,1.76,1.59,1.42,1.42,1.23,1.52,1.80,1.99,2.40,2.84,3.18,3.46,4.06,4.24,4.66,5.13,5.22,4.74,5.10,5.54,5.23,4.88,5.54,5.68,5.96,5.65,4.94,5.56,5.64,5.03,4.91,4.64,4.74,4.87,4.49,4.81,4.33,4.67,4.88,4.16,4.12,3.78,3.73,3.77,4.26,4.24,4.69,4.93,4.38,4.41,4.82,4.17,3.98,4.71,4.70,4.10,4.48,4.93,4.66,4.30,4.78,5.38,5.57,6.25,6.35,5.67,6.10,5.79,5.89,5.59,4.76,4.47,3.94,4.04,4.43,4.03,3.63,3.99,4.25,3.77,3.56,4.10,4.02,4.51,4.24,3.91,4.52,4.45,3.89,3.92,4.25,4.09,4.31,3.97,4.32,3.79,3.77,3.34,3.08,2.91,3.40,3.40,3.77,3.88,3.53,3.72,4.05,3.87,3.65,3.93,4.20,3.89,3.79,4.38,4.36,4.16,4.85,6.08,6.03,6.22,5.30,4.58,4.87,4.05,3.37,3.50,3.50,2.50,2.49,2.97,2.74,2.02,2.86,2.99,2.39,2.29,2.71,2.86,3.26,3.53,3.43,3.54,4.22,4.57,4.70,4.69,3.90,4.53,3.91,4.26,4.64,3.71,4.21,3.52,3.71,3.46,2.96,3.28,3.87,3.73,4.11,4.66,5.32,6.04,7.69,8.92,9.28,9.37,12.87,14.48,15.01,18.00,18.40,17.27,18.81,21.25,20.38,18.00,18.75,21.22,20.05,18.76,20.75,22.45,21.63,22.59,24.25,23.81,24.10,25.02,25.63,26.21,26.01,24.95,23.28,24.89,24.27,21.20,21.98,23.74,21.40,19.50,21.87,22.06,20.53,19.44,22.25,22.63,19.69,22.06,21.00,21.55,20.15,18.85,19.47,19.65,18.93,17.63,18.36,20.56,21.38,20.60,23.07,23.58,25.29,25.62,25.79,24.85,24.06,25.00,23.99,24.95,23.35,25.09,25.71,25.88,24.69,24.39,25.73,25.55,23.79,24.21,21.55,21.54,22.68,21.33,19.99,21.85,23.26,21.38,24.40,23.22,25.66,25.38,26.51,27.03,27.47,28.92,29.44,29.32,29.73,29.31,29.45,27.67,28.74,28.47,27.44,27.71,27.07,26.50,25.91,24.29,24.33,20.95,21.26,19.32,18.58,19.21,18.47,17.82,20.18,19.70,18.31,19.71,22.48,21.90,20.65,23.70,24.68,23.73,24.58,25.78,26.25,26.93,27.62,26.26,27.13,24.64,25.93,26.36,22.70,23.83,25.79,26.31,27.36,27.36,27.98,27.56,26.84,26.88,27.46,26.70,24.46,26.54,26.98,25.25,24.01,26.07,25.75,23.61,25.54,24.23,24.40,22.77,23.73,25.57,24.64,24.63,26.67,27.14,27.23,28.18,28.54,29.33,28.64,28.34,29.46,29.20,28.60,29.15,29.71,28.86,28.60,29.53,29.32,28.53,29.10,29.63,29.30,29.57,28.68,28.81,28.74,28.10,28.49,28.33,29.15,29.11,29.31,28.76,28.37,27.74,27.75,26.35,27.58,26.01,26.54,27.94,27.69,28.51,28.88,28.00,28.43,26.77,27.32,25.12,27.03,26.86,28.01,27.92,27.49,27.69,26.23,25.27,26.60,25.71,27.15,26.44,25.61,27.93,28.05,29.02,29.09,29.25,29.39,29.28,29.59,29.22,29.04,28.50,28.29,27.55,26.83,25.89,26.57,27.32,27.86,27.93,27.84,28.56,28.98,28.93,29.77,29.59,29.93,29.92,30.04,29.80,29.91,30.02,30.01,29.52,29.86,30.03,30.00,29.30,29.76,29.82,29.27,29.53,29.83,29.95,30.07,30.16,30.19,30.44],[30.04,30.57,30.62,30.58,30.38,30.52,30.40,30.13,30.05,30.26,30.26,29.90,29.92,30.41,30.16,29.81,29.85,30.26,30.23,30.58,30.46,30.34,30.44,30.70,30.37,30.25,30.50,30.57,30.46,30.18,30.17,29.83,29.42,28.93,27.89,28.11,27.20,28.10,27.77,28.63,28.61,28.17,28.66,29.12,29.06,29.74,29.71,30.45,30.04,30.56,30.16,30.41,30.52,29.91,29.82,30.27,29.70,29.74,29.55,29.32,29.30,28.74,28.22,27.27,27.41,28.40,28.91,28.45,28.86,29.31,29.32,29.69,29.64,30.07,30.04,29.67,30.06,29.66,29.53,29.04,29.03,28.10,27.75,28.05,27.91,26.80,26.23,27.60,27.83,28.74,29.20,29.80,30.03,30.17,30.60,30.54,30.68,30.66,30.74,30.56,30.26,30.43,30.29,30.38,30.10,29.88,29.28,29.01,27.72,27.81,26.30,22.38,21.80,21.94,22.67,21.69,20.80,22.97,23.33,23.16,23.39,25.01,25.72,25.80,27.33,27.73,27.11,27.12,25.60,24.02,25.44,24.45,25.46,24.87,24.93,23.20,25.72,26.17,27.79,26.95,28.76,28.15,27.35,26.82,24.59,24.74,22.34,22.03,24.01,23.23,25.91,26.86,26.90,27.71,27.52,28.11,28.68,28.16,27.72,27.68,28.64,28.53,28.67,27.42,27.40,25.85,25.82,24.24,21.59,22.01,24.37,24.73,27.02,27.69,26.73,27.39,28.25,27.84,27.59,28.10,27.03,27.17,26.61,26.96,25.78,24.16,25.77,22.36,24.20,22.97,24.42,22.15,23.73,21.71,23.60,23.93,25.01,26.05,27.68,28.76,28.82,28.58,28.31,28.06,28.79,28.74,28.12,28.07,27.27,26.57,26.01,23.24,24.38,26.58,26.87,27.48,26.92,27.54,28.18,27.41,27.08,26.70,28.12,27.03,28.10,28.49,28.71,28.90,28.32,27.87,26.40,26.72,27.18,25.16,24.26,23.52,22.38,22.65,21.04,23.92,24.41,25.31,26.61,25.90,25.68,24.44,22.90,23.29,20.62,22.42,22.39,20.83,20.22,21.61,21.31,19.59,20.10,20.18,19.16,18.09,18.46,18.04,17.42,16.10,13.98,13.87,12.14,8.63,8.22,6.95,5.39,4.65,3.89,3.41,3.17,2.64,2.56,3.02,3.27,3.01,3.58,3.33,3.71,3.62,3.52,4.15,4.04,3.70,3.94,3.73,3.17,3.43,3.62,3.08,2.81,3.23,3.24,2.83,3.07,3.08,3.18,3.51,3.41,3.03,3.15,3.51,3.24,3.36,2.97,3.13,2.88,2.66,2.18,2.19,2.02,1.95,2.31,2.57,2.36,2.34,2.57,2.09,2.08,2.48,2.74,2.75,2.49,2.22,2.77,2.90,3.07,3.47,3.72,3.49,3.61,3.06,3.36,3.03,2.61,2.35,2.32,2.11,2.38,2.05,1.50,1.67,1.62,1.52,1.87,1.70,2.21,2.39,1.91,1.76,1.16,1.21,1.14,1.54,1.88,1.95,2.13,2.44,2.83,3.09,3.49,3.49,4.17,4.36,5.00,5.51,5.95,6.74,7.99,10.61,12.39,14.67,16.99,18.77,20.92,22.87,23.83,25.25,25.43,24.65,25.20,23.74,23.56,21.34,20.12,18.53,16.25,13.11,10.79,8.68,6.57,5.82,4.97,4.38,4.12,3.67,3.28,2.95,2.63,2.23,2.09,1.63,1.90,1.82,1.89,2.33,2.44,2.01,2.42,2.75,3.50,4.60,5.12,5.76,7.10,9.27,10.25,12.16,14.26,14.93,12.50,15.04,12.43,14.43,15.41,15.57,14.46,16.07,17.96,18.50,18.97,17.57,17.64,16.26,17.38,15.57,15.66,15.34,12.61,14.53,13.51,12.48,11.53,8.68,7.61,6.93,7.11,9.16,8.86,10.84,11.02,13.39,12.43,14.31,16.42,16.26,17.97,16.85,18.92,18.65,17.78,17.94,17.56,15.04,14.30,12.99,10.30,10.47,8.60,8.74,10.52,8.99,12.57,15.17,16.25,18.45,17.95,17.46,18.14,18.81,17.73,18.06,19.14,18.39,18.59,17.11,16.62,14.30,12.43,12.07,12.52,10.91,13.55,11.82,13.51,12.97,14.21,12.45,9.71,10.23,7.36,7.09,5.55,5.10,4.03,3.32,3.22,2.77,3.31,3.03,2.86,3.32,3.69,4.15,3.87,4.35,4.12,4.66,4.81,4.64,5.29,5.75,5.19,5.58,5.44,5.59,5.89,5.91,5.86,6.47,7.12,6.93,6.51,6.46,6.76,6.06,6.42,5.62,5.84,6.17,5.70,5.85,6.36,6.26,6.35,6.35,6.25,5.41,5.77,5.54,5.29,5.24,5.06,4.68,4.72,4.21,4.51,3.81,4.20,4.63,4.14,4.92,4.97,5.22,5.94,5.42,5.95,5.84,5.42,5.13,4.77,4.23,4.79,4.53,4.99,4.91,5.23,5.41,5.65,6.21,6.79,6.14,6.30,5.65,5.36,5.14,4.79,4.51,4.13,3.93,3.43,4.10,4.19,4.00,4.06,3.64,4.11,3.93,3.86,3.55,3.05,3.51,3.12,2.75,2.62,2.97,2.86,3.00,3.32,3.41,3.89,4.02,3.74,3.40,3.67,3.16,3.55,3.43,3.14,3.00,2.62,2.36,2.09,1.91,1.70,1.39,1.24,0.95,0.77,0.99,1.23,1.76,2.24,2.51,2.69,2.07,1.83,1.56,1.48,1.38,1.55,1.52,1.67,1.96,2.07,2.52,2.75,3.24,3.40,3.83,4.01,4.44,5.07,5.08,4.64,5.11,5.46,5.07,4.90,5.51,5.59,5.89,5.50,4.88,5.53,5.54,5.07,4.97,4.63,4.80,4.87,4.42,4.81,4.31,4.72,4.92,4.20,4.16,3.87,3.71,3.80,4.31,4.16,4.76,5.00,4.41,4.40,4.92,4.20,4.01,4.78,4.74,4.13,4.47,5.03,4.63,4.31,4.80,5.38,5.54,6.23,6.31,5.73,6.20,5.85,6.01,5.66,4.74,4.51,3.92,4.05,4.45,4.07,3.66,4.05,4.27,3.84,3.54,4.16,4.10,4.55,4.25,3.96,4.57,4.49,3.89,4.03,4.22,4.06,4.18,3.93,4.24,3.75,3.78,3.30,2.94,2.74,3.49,3.28,3.83,3.92,3.40,3.70,4.07,3.89,3.52,3.88,4.22,3.81,3.76,4.41,4.36,4.08,4.70,5.88,5.92,6.02,5.12,4.23,4.54,3.68,2.90,3.02,3.23,2.17,2.26,2.74,2.62,1.81,2.92,2.88,2.48,2.13,2.86,2.71,3.16,3.53,3.34,3.45,4.08,4.34,4.54,4.43,3.80,4.44,3.82,4.21,4.59,3.74,4.06,3.49,3.68,3.50,3.02,3.37,3.83,3.76,4.13,4.68,5.34,6.19,7.58,8.82,9.11,9.23,12.81,14.77,14.60,18.14,18.68,17.51,18.80,21.31,20.13,18.25,19.15,21.15,20.10,18.98,20.92,22.56,21.91,22.73,24.29,24.10,24.32,25.21,25.59,26.36,26.19,25.03,23.40,24.86,24.29,21.19,22.04,23.41,21.41,19.76,21.71,21.91,20.22,19.49,22.35,22.72,20.04,22.32,21.00,21.68,20.13,19.11,19.73,19.72,19.16,17.93,18.75,20.59,21.20,20.74,22.79,23.53,25.02,25.75,25.97,24.99,24.21,25.14,24.14,24.84,23.47,25.17,26.11,26.19,24.80,24.66,26.15,25.91,24.01,24.43,21.76,21.83,22.93,21.73,20.10,21.94,23.14,21.23,24.18,23.19,25.70,25.59,26.91,27.41,27.71,29.04,29.59,29.51,29.88,29.46,29.67,27.73,28.74,28.50,27.49,27.79,27.19,26.42,25.74,24.11,24.28,20.69,21.47,19.50,18.80,19.40,18.82,18.20,20.41,20.06,18.80,19.90,22.70,22.24,20.85,23.92,24.80,24.02,24.92,25.95,26.56,27.02,27.88,26.41,27.17,24.81,25.97,26.26,22.68,23.57,25.56,26.05,27.19,27.13,27.82,27.30,26.48,26.74,27.31,26.44,24.23,26.63,26.90,24.97,23.80,26.03,25.81,23.28,25.52,24.33,24.47,22.84,23.86,25.70,24.72,24.78,26.92,27.63,27.36,28.47,28.84,29.50,28.84,28.49,29.66,29.43,28.93,29.29,29.76,29.05,28.82,29.64,29.46,28.69,29.13,29.77,29.45,29.71,28.93,28.91,28.89,28.09,28.45,28.23,29.18,29.25,29.22,28.66,28.34,27.78,28.04,26.30,27.91,26.08,26.93,28.31,28.04,28.90,29.06,28.35,28.74,27.12,27.76,25.05,27.06,26.80,27.88,27.86,27.36,27.66,26.16,25.25,26.66,25.56,27.13,26.66,25.85,28.12,28.40,29.06,29.13,29.40,29.49,29.44,29.73,29.36,29.26,28.46,28.40,27.70,26.92,25.85,26.59,27.39,28.02,28.21,28.11,28.52,29.06,28.96,29.74,29.64,29.93,29.99,30.14,29.86,29.92,30.06,30.05,29.65,29.96,30.12,30.08,29.51,29.93,29.90,29.38,29.66,29.76,29.90,30.24,30.20,30.29,30.60],[30.16,30.54,30.67,30.53,30.38,30.53,30.38,30.09,29.96,30.15,30.25,29.86,29.87,30.35,30.07,29.67,29.75,30.15,30.08,30.43,30.42,30.30,30.37,30.58,30.40,30.35,30.44,30.51,30.40,30.10,29.97,29.71,29.39,28.83,27.89,28.19,27.02,27.86,27.49,28.39,28.39,28.16,28.58,29.12,29.09,29.69,29.67,30.33,29.92,30.51,30.09,30.30,30.40,29.86,29.68,30.17,29.65,29.63,29.45,29.30,29.22,28.47,28.12,27.04,27.18,28.09,28.71,28.28,28.69,29.19,29.23,29.59,29.59,29.98,29.98,29.60,29.99,29.49,29.40,28.87,28.94,27.81,27.73,27.75,27.56,26.78,26.14,27.47,27.60,28.70,29.07,29.68,29.93,30.11,30.50,30.51,30.58,30.59,30.65,30.67,30.25,30.44,30.31,30.38,29.95,29.83,29.20,28.86,27.60,27.72,26.29,22.58,21.71,21.29,22.58,21.86,20.51,22.49,23.31,22.88,23.23,24.80,25.41,25.59,27.11,27.54,27.13,26.91,25.42,23.85,25.29,24.25,25.23,24.84,24.75,22.96,25.56,26.02,27.67,26.83,28.58,27.86,27.16,26.65,24.45,24.76,22.38,21.91,23.71,22.95,25.70,26.80,26.88,27.63,27.37,27.85,28.50,28.18,27.85,27.46,28.49,28.43,28.48,27.34,27.27,25.58,25.50,23.88,21.29,21.57,23.81,24.37,26.47,27.06,26.23,27.00,27.82,27.55,27.36,27.70,26.62,26.81,26.17,26.42,25.43,23.73,25.23,22.09,23.80,22.59,23.96,21.95,23.45,21.53,23.34,23.70,24.61,25.71,27.13,28.28,28.46,28.17,27.95,27.68,28.27,28.22,27.61,27.60,26.77,26.07,25.53,22.77,23.80,26.20,26.36,27.11,26.41,27.31,28.17,26.93,26.81,26.34,27.58,26.76,27.78,28.28,28.41,28.52,28.03,27.39,26.18,26.45,26.95,24.93,24.02,23.37,22.17,22.71,20.87,23.68,23.91,24.63,25.99,25.49,25.43,24.21,22.60,23.03,20.43,22.10,22.32,20.26,19.66,21.50,21.16,19.62,20.22,20.05,19.41,18.36,18.59,18.34,17.80,16.26,14.59,14.50,12.85,10.03,9.54,8.26,6.81,6.23,5.52,5.02,4.65,3.90,3.73,4.44,4.78,4.41,5.08,4.80,5.42,5.33,5.17,5.87,5.71,5.23,5.59,5.44,4.54,4.75,5.11,4.46,4.00,4.35,4.17,3.75,4.19,4.04,4.44,4.57,4.46,3.80,3.47,4.24,3.94,4.20,3.83,4.15,3.81,3.75,3.16,3.20,2.70,2.52,3.12,3.64,3.49,3.26,3.57,3.13,2.68,3.11,3.76,3.97,3.55,3.25,4.06,4.14,4.44,5.03,5.49,5.10,5.27,4.35,4.86,4.25,3.73,3.34,3.20,2.73,2.98,2.54,1.96,2.24,2.17,1.94,2.43,1.78,2.34,2.60,2.18,2.15,1.44,1.63,1.59,2.04,2.59,2.59,3.10,3.48,3.93,4.36,5.12,5.08,6.01,6.23,7.02,7.60,7.95,8.84,9.90,12.29,13.85,15.74,17.76,19.36,21.09,22.51,23.75,24.93,25.31,24.61,25.12,23.37,23.39,21.18,20.27,18.23,16.45,13.90,12.07,10.06,8.10,7.69,6.84,6.08,5.85,5.22,4.66,4.24,3.66,3.11,2.93,2.40,2.65,2.40,2.42,3.00,2.93,2.53,3.11,3.44,4.25,5.28,5.98,6.28,7.67,9.57,10.95,12.35,14.15,14.59,13.39,15.41,13.01,14.83,15.65,15.51,14.80,16.55,18.24,19.38,19.44,17.71,18.01,16.29,17.29,15.52,15.56,15.10,12.84,14.46,13.43,12.18,11.68,8.81,8.12,7.38,7.94,9.69,9.41,10.97,11.21,13.93,12.76,14.51,16.85,16.58,18.51,17.23,19.35,18.82,18.22,18.17,17.91,15.71,14.36,13.65,11.01,10.86,9.17,9.27,10.73,9.10,12.39,14.69,15.87,17.85,17.46,17.19,18.32,18.88,17.52,18.03,19.01,18.38,18.45,17.08,16.23,13.91,12.66,12.48,13.08,11.63,13.98,12.44,13.39,13.09,13.80,12.57,10.21,10.37,7.92,7.44,6.09,5.78,4.75,4.29,4.18,3.83,4.58,4.14,3.90,4.49,5.01,5.47,5.27,5.71,5.49,6.02,6.24,6.11,6.88,7.58,6.79,7.68,7.36,7.67,8.10,8.05,8.04,8.81,9.36,9.25,8.55,8.60,8.80,7.80,8.18,7.41,7.90,8.50,7.85,8.20,8.63,8.54,8.59,8.44,8.35,7.23,7.47,7.06,6.67,6.81,6.40,6.25,6.19,5.86,5.94,5.31,5.65,6.13,5.82,6.61,6.61,7.26,8.10,7.48,8.04,7.85,7.32,6.84,6.60,5.90,6.65,6.22,6.76,6.62,6.78,7.09,7.08,7.74,8.51,7.83,8.14,7.48,7.23,7.05,6.54,6.20,5.72,5.55,4.76,5.53,5.68,5.45,5.31,4.81,5.27,4.85,4.95,4.52,4.04,4.67,4.24,3.67,3.52,4.07,3.96,4.26,4.79,4.83,5.47,5.60,5.38,4.88,5.34,4.56,5.17,5.05,4.63,4.41,3.70,3.41,2.97,2.62,2.28,1.93,1.57,1.44,0.90,0.76,0.92,1.42,1.98,2.36,2.68,2.08,1.74,1.57,1.50,1.64,1.90,2.12,2.35,2.80,2.99,3.55,3.88,4.55,4.56,5.31,5.55,6.16,6.70,6.98,6.13,6.67,7.31,7.02,6.40,7.30,7.61,7.99,7.63,6.72,7.42,7.54,6.94,6.49,6.18,6.21,6.32,5.67,6.06,5.33,5.78,5.85,5.14,4.99,4.57,4.40,4.58,4.90,4.77,5.29,5.57,5.18,5.27,5.82,5.13,4.88,5.68,5.81,5.12,5.47,6.10,5.96,5.42,5.98,6.72,6.73,7.44,7.45,6.78,7.13,6.76,6.72,6.49,5.68,5.23,4.65,4.83,5.25,4.90,4.52,4.99,5.27,4.81,4.56,5.30,5.44,5.96,5.50,5.28,6.11,5.92,5.06,5.41,5.60,5.37,5.62,5.06,5.60,4.66,4.67,4.24,3.76,3.78,4.38,4.10,4.70,4.69,4.14,4.42,4.77,4.53,4.32,4.49,4.83,4.35,4.37,4.87,4.94,4.60,5.14,6.03,6.05,6.35,5.46,4.67,5.26,3.84,2.99,3.45,3.58,2.52,2.64,3.28,3.17,2.27,3.30,3.49,2.99,2.97,3.46,3.81,4.20,4.51,4.45,4.76,5.44,5.80,5.83,5.81,5.17,5.77,4.99,5.38,5.80,4.81,5.49,4.56,5.05,4.76,4.24,4.73,5.33,5.29,5.81,6.31,6.66,7.45,9.01,10.10,10.50,10.57,13.75,14.97,15.40,17.93,18.50,17.59,19.02,21.04,20.30,18.48,19.14,21.16,20.14,19.08,20.88,22.46,21.74,22.61,24.11,23.81,24.27,25.08,25.49,26.17,26.01,24.94,23.24,24.78,24.37,21.36,22.12,23.45,21.63,19.90,21.67,21.95,20.63,19.54,21.95,22.42,19.92,22.00,20.84,21.53,20.16,19.08,19.61,19.86,19.35,18.07,18.89,20.66,21.32,20.95,23.01,23.46,25.06,25.34,25.66,24.70,24.09,24.97,23.98,24.79,23.55,25.04,25.87,26.01,24.71,24.55,25.91,25.62,23.91,24.40,21.57,21.72,22.83,21.52,20.18,21.82,23.06,21.21,24.01,22.82,25.24,25.16,26.40,27.02,27.55,29.04,29.48,29.25,29.69,29.29,29.41,27.40,28.57,28.35,27.29,27.62,26.92,26.17,25.46,23.99,24.19,21.05,21.51,19.63,19.03,19.39,18.81,18.45,20.36,19.93,18.99,20.02,22.65,22.11,21.20,23.79,24.72,23.84,24.64,25.84,26.20,26.73,27.72,26.19,26.82,24.57,25.70,26.19,22.78,23.74,25.57,26.07,27.10,27.14,27.64,27.19,26.40,26.57,27.18,26.21,24.18,26.32,26.70,24.76,23.72,25.80,25.62,23.30,25.26,24.12,24.12,22.67,23.71,25.40,24.43,24.47,26.59,27.17,27.18,28.33,28.89,29.40,28.63,28.25,29.47,29.24,28.49,29.04,29.66,28.65,28.45,29.48,29.14,28.38,29.10,29.68,29.29,29.51,28.70,28.73,28.74,27.91,28.30,28.24,29.04,29.16,29.27,28.65,28.20,27.65,27.52,26.15,27.33,25.70,26.51,27.85,27.63,28.63,28.90,27.97,28.26,26.70,27.12,25.14,26.91,26.70,27.77,27.62,27.33,27.57,26.15,25.22,26.46,25.61,27.15,26.45,25.45,27.73,28.03,28.66,28.99,29.28,29.35,29.22,29.54,29.14,28.78,28.07,28.15,27.35,26.76,25.86,26.39,27.18,27.79,27.79,27.78,28.36,28.95,28.66,29.77,29.42,29.85,29.91,29.96,29.69,29.74,29.94,29.92,29.40,29.85,30.06,29.98,29.42,29.91,29.95,29.42,29.71,29.94,30.07,30.29,30.28,30.35,30.55],[30.22,30.54,30.74,30.65,30.47,30.59,30.45,30.26,30.09,30.19,30.36,30.08,29.97,30.37,30.21,29.90,29.88,30.30,30.19,30.52,30.50,30.48,30.42,30.64,30.40,30.48,30.48,30.62,30.48,30.27,30.19,29.87,29.55,29.19,28.29,28.47,27.46,28.14,27.90,28.67,28.73,28.57,28.84,29.15,29.14,29.72,29.73,30.36,30.08,30.56,30.23,30.40,30.45,29.99,29.93,30.26,29.82,29.74,29.69,29.44,29.37,28.70,28.38,27.35,27.51,28.37,28.86,28.71,28.98,29.50,29.49,29.79,29.78,30.10,29.98,29.70,30.06,29.77,29.70,29.29,29.33,28.16,28.03,28.07,27.99,27.18,26.58,27.96,28.07,29.13,29.44,29.97,30.16,30.30,30.61,30.66,30.69,30.68,30.74,30.75,30.34,30.45,30.46,30.39,30.17,30.07,29.57,29.28,28.07,28.05,26.55,22.94,21.88,21.99,22.81,22.16,21.25,23.05,23.57,23.45,23.88,25.16,25.79,25.82,27.34,27.78,27.29,27.09,25.54,24.22,25.48,24.50,25.59,25.21,25.00,23.72,25.81,26.35,27.88,26.97,28.74,28.17,27.49,26.96,24.88,24.85,22.93,22.48,24.22,23.44,25.98,26.95,27.06,27.78,27.65,27.98,28.67,28.32,28.01,27.70,28.58,28.58,28.60,27.49,27.41,25.92,25.74,24.53,22.18,22.41,24.34,24.96,26.59,27.05,26.48,27.15,27.89,27.71,27.58,27.94,26.63,26.94,26.08,26.45,25.64,24.22,25.56,22.74,24.14,22.99,24.34,22.47,24.05,22.16,23.73,24.11,24.95,25.77,27.11,28.31,28.49,28.19,28.06,27.63,28.39,28.31,27.79,27.66,26.89,26.33,25.86,23.51,24.43,26.51,26.63,27.27,26.48,27.39,28.24,27.17,27.07,26.75,27.69,27.10,27.97,28.45,28.60,28.62,28.20,27.72,26.38,26.70,27.15,25.15,24.38,23.97,22.84,23.33,21.60,24.32,24.68,25.22,26.45,25.85,25.82,24.70,23.24,23.48,21.42,22.52,22.64,20.99,20.58,21.84,21.39,20.10,20.74,20.54,19.94,19.13,19.26,19.01,18.62,17.18,15.33,15.28,13.34,10.65,10.40,9.13,7.67,7.24,6.42,5.73,5.27,4.49,4.54,5.12,5.53,5.19,5.94,5.61,6.31,6.16,5.77,6.72,6.45,5.79,6.27,6.06,5.25,5.30,5.73,5.10,4.41,4.73,4.52,3.97,4.41,4.24,4.67,5.13,5.08,4.00,3.59,4.41,4.19,4.62,4.10,4.45,4.18,4.10,3.30,3.65,3.05,3.09,3.42,4.01,3.95,3.87,4.46,3.73,3.37,4.00,4.77,4.73,4.35,3.91,4.73,4.84,5.06,5.77,6.37,5.86,5.98,4.96,5.36,4.63,4.15,3.72,3.86,3.26,3.65,3.14,2.42,2.56,2.49,2.05,2.43,1.78,2.50,2.84,2.27,2.25,1.45,2.02,1.89,2.41,2.92,3.14,3.44,3.99,4.57,4.88,5.84,5.77,6.78,7.10,7.88,8.49,8.79,9.57,10.61,12.96,14.51,16.43,18.51,19.88,21.99,23.17,24.44,25.46,25.90,25.10,25.53,23.92,23.85,21.78,20.74,19.26,17.51,14.95,12.86,10.78,8.84,8.46,7.56,6.93,6.64,5.92,5.22,4.77,4.18,3.71,3.20,2.58,3.23,3.08,3.00,3.75,3.66,3.20,3.94,4.44,5.22,6.31,6.97,6.97,8.76,10.28,11.74,13.10,14.99,14.97,14.22,15.95,13.58,15.65,16.04,16.29,15.96,17.92,19.13,20.40,20.18,18.53,19.01,17.21,17.84,16.26,16.02,15.64,13.33,14.77,13.97,12.79,12.17,9.45,9.04,8.15,8.88,10.39,10.07,11.60,12.06,14.68,13.80,15.48,17.85,17.83,19.68,18.35,20.21,19.99,19.25,19.03,18.98,16.77,15.52,14.75,11.79,11.60,9.93,9.97,11.30,9.71,12.83,15.16,16.50,18.63,18.24,18.42,18.97,19.54,18.18,18.58,19.69,19.04,19.22,17.94,17.24,14.70,13.46,12.91,13.93,12.54,14.95,13.49,14.68,14.14,14.92,13.58,11.27,11.15,8.77,8.27,6.84,6.77,5.66,5.28,5.19,4.63,5.50,4.89,4.61,5.36,5.75,6.26,6.20,6.59,6.47,7.08,7.43,7.25,8.19,8.95,8.02,8.93,8.40,8.89,9.12,9.06,9.19,9.98,10.17,10.21,9.80,9.74,9.94,9.05,9.16,8.65,8.94,9.75,9.08,9.21,9.72,9.76,9.74,9.68,9.62,8.38,8.82,8.44,7.91,7.96,7.43,7.25,7.01,6.71,6.67,6.13,6.45,6.81,6.69,7.58,7.70,8.48,9.46,8.90,9.37,9.03,8.53,8.03,7.78,6.91,7.84,7.20,7.70,7.58,7.72,8.19,8.16,8.79,9.64,8.79,9.22,8.49,8.26,8.10,7.62,7.32,6.70,6.59,5.94,6.64,6.71,6.42,6.45,5.85,6.22,5.86,5.78,5.33,4.77,5.39,4.76,4.27,3.93,4.50,4.33,4.65,5.23,5.40,6.04,6.22,6.02,5.71,6.15,5.32,6.05,5.88,5.41,5.30,4.54,4.15,3.67,3.49,2.95,2.51,2.05,1.73,1.40,1.05,0.77,1.10,1.65,2.17,2.48,1.93,1.62,1.71,1.60,2.03,2.27,2.62,2.56,3.23,3.18,4.07,4.18,5.12,5.23,6.03,6.11,6.95,7.58,7.85,7.06,7.62,8.26,7.87,7.34,8.22,8.51,9.10,8.50,7.74,8.47,8.57,7.86,7.36,7.25,7.05,7.21,6.32,6.84,6.06,6.56,6.68,5.75,5.46,5.23,5.21,5.23,5.43,5.14,5.87,6.13,5.76,5.91,6.58,5.94,5.52,6.42,6.58,5.75,6.25,6.99,6.62,6.03,6.64,7.60,7.50,8.38,8.52,7.48,8.19,7.54,7.58,7.38,6.25,5.79,5.08,5.31,5.91,5.50,4.90,5.52,5.92,5.31,5.02,5.90,6.05,6.76,6.10,5.87,6.94,6.72,5.74,6.02,6.34,6.07,6.45,5.77,6.30,5.41,5.19,4.71,4.01,4.08,4.86,4.46,5.01,5.09,4.50,4.71,5.27,4.92,4.40,4.84,5.49,4.58,4.53,5.18,5.67,4.59,5.45,6.42,6.24,6.40,5.38,4.49,4.90,3.80,2.77,3.20,3.47,2.37,2.57,3.20,3.35,2.46,3.29,3.85,3.25,3.20,3.72,4.02,4.73,4.95,4.84,5.13,5.87,6.31,6.34,6.20,5.57,6.40,5.49,5.92,6.49,5.41,6.23,5.35,5.68,5.47,4.86,5.38,5.95,5.96,6.57,7.21,7.33,8.38,9.63,10.80,11.28,11.40,14.61,16.00,16.04,18.72,19.08,18.32,19.54,21.32,20.52,18.94,19.86,21.35,20.34,19.63,21.29,22.64,21.94,22.70,24.19,24.07,24.48,25.25,25.80,26.19,26.14,25.14,23.49,24.87,24.44,21.75,22.36,23.57,21.97,20.50,22.03,22.38,20.97,20.04,22.44,22.75,20.45,22.46,21.33,22.06,20.74,19.68,20.36,20.44,19.86,18.78,19.55,21.19,21.87,21.29,23.31,23.59,25.15,25.50,25.78,24.82,24.29,24.97,24.03,24.93,23.65,25.14,25.82,26.02,24.78,24.54,26.06,25.95,24.03,24.63,21.82,21.93,23.00,21.84,20.40,22.01,23.27,21.65,24.16,23.25,25.56,25.70,26.98,27.45,28.04,29.22,29.69,29.64,29.87,29.52,29.67,27.79,28.72,28.59,27.55,27.89,27.25,26.48,25.67,24.43,24.35,21.39,21.77,20.05,19.48,19.73,19.27,19.07,20.75,20.23,19.63,20.43,22.79,22.37,21.51,24.06,24.87,24.01,24.89,26.01,26.35,26.85,27.80,26.44,26.94,24.82,25.94,26.25,23.15,24.09,25.80,26.11,27.14,27.26,27.69,27.30,26.63,26.76,27.29,26.47,24.54,26.51,26.78,25.08,24.03,25.86,25.74,23.57,25.38,24.38,24.25,23.05,24.01,25.50,24.68,24.67,26.69,27.33,27.26,28.46,29.18,29.56,28.82,28.50,29.70,29.37,28.75,29.26,29.78,28.96,28.66,29.68,29.37,28.53,29.13,29.72,29.37,29.54,28.64,28.82,28.67,28.06,28.44,28.16,29.11,29.23,29.36,28.68,28.30,27.82,27.84,26.30,27.59,26.11,26.92,28.17,27.94,28.90,29.01,28.22,28.55,26.86,27.42,25.11,27.01,26.68,27.88,27.96,27.42,27.66,26.36,25.47,26.66,25.60,26.88,26.65,25.69,27.95,28.18,28.91,29.13,29.44,29.46,29.28,29.66,29.24,29.08,28.40,28.19,27.32,26.84,26.06,26.71,27.34,28.00,28.12,28.00,28.48,29.05,28.83,29.76,29.60,30.03,30.09,30.13,29.84,29.90,30.10,30.08,29.67,30.01,30.18,30.18,29.55,30.03,30.04,29.61,29.88,29.94,30.10,30.28,30.24,30.30,30.54],[30.37,30.61,30.80,30.67,30.57,30.60,30.44,30.33,30.16,30.19,30.40,30.15,30.03,30.44,30.21,29.95,30.00,30.36,30.42,30.66,30.54,30.50,30.57,30.67,30.42,30.53,30.64,30.70,30.64,30.38,30.36,30.05,29.64,29.36,28.61,28.84,27.91,28.54,28.22,28.85,28.97,28.80,29.09,29.22,29.39,30.06,29.94,30.54,30.22,30.71,30.35,30.58,30.59,30.22,30.12,30.44,29.98,29.92,29.81,29.70,29.58,28.93,28.88,27.90,28.07,28.72,29.04,28.84,29.04,29.52,29.40,29.89,29.77,30.15,29.96,29.75,30.08,29.76,29.70,29.25,29.29,28.42,28.41,28.39,28.33,27.67,27.00,28.26,28.40,29.30,29.46,30.00,30.21,30.33,30.68,30.66,30.78,30.71,30.72,30.76,30.40,30.57,30.45,30.53,30.21,30.12,29.67,29.40,28.34,28.51,27.08,23.76,22.59,22.66,23.19,22.69,22.01,23.78,23.94,23.73,24.89,26.02,26.17,26.03,27.45,27.77,27.43,27.31,25.85,24.75,25.90,25.35,26.23,25.92,25.83,24.26,26.33,26.85,28.19,27.51,28.97,28.45,27.89,27.40,25.77,25.65,24.07,23.75,25.33,24.49,26.63,27.43,27.23,28.10,28.01,28.36,28.80,28.58,28.20,28.14,28.72,28.64,28.87,27.87,27.63,26.52,26.25,25.33,22.89,23.11,24.73,25.21,26.90,27.69,26.96,27.48,28.30,28.04,27.94,28.17,27.34,27.54,26.94,27.32,26.37,25.30,26.10,23.45,24.58,23.65,24.98,23.39,24.74,23.18,24.86,25.20,25.85,26.63,27.81,28.65,28.69,28.61,28.19,28.14,28.60,28.45,27.86,27.80,26.99,26.89,26.00,23.79,24.74,26.57,26.86,27.48,27.26,27.72,28.57,27.97,27.61,27.25,28.23,27.59,28.29,28.55,28.76,28.84,28.44,27.99,27.01,27.20,27.74,26.14,25.37,24.89,24.16,24.19,22.70,24.92,24.93,25.62,26.83,26.32,26.45,25.31,23.93,24.12,22.27,23.21,23.38,22.03,21.67,22.60,22.33,21.37,21.71,21.60,21.36,20.40,20.53,20.00,19.41,18.58,16.80,16.93,15.13,13.20,12.92,11.19,10.14,9.71,8.85,8.08,7.50,6.33,6.29,7.32,7.43,6.88,7.87,7.83,8.30,8.46,7.86,8.62,8.46,7.96,8.19,7.98,7.13,7.11,7.31,6.53,5.96,6.31,5.91,5.24,6.02,5.44,6.46,6.65,6.22,5.32,4.38,5.49,5.46,6.16,5.64,6.26,5.91,5.81,4.69,5.19,4.48,4.27,4.52,5.46,5.61,5.31,6.18,5.42,5.01,5.52,6.50,6.85,6.23,5.71,6.79,7.06,7.15,8.18,8.75,8.36,8.30,7.10,7.68,6.52,5.77,5.14,5.30,4.38,4.85,3.89,3.32,3.50,3.08,2.70,3.02,2.26,2.89,3.28,2.53,2.81,1.88,2.76,2.87,3.61,4.07,4.48,5.02,5.68,6.26,7.14,8.26,8.45,9.35,9.90,10.60,11.23,11.52,12.49,13.59,15.63,16.87,18.26,20.10,21.58,22.92,24.12,25.22,26.25,26.60,25.90,26.27,24.77,24.72,22.71,21.90,20.39,19.00,17.23,15.61,13.60,11.86,11.18,10.23,9.56,9.15,8.40,7.41,6.88,5.89,5.37,4.71,3.94,4.69,4.39,4.12,5.11,4.75,4.41,5.51,5.95,6.79,8.16,8.85,8.57,10.27,11.62,13.13,14.48,16.36,16.31,15.82,17.44,15.17,17.17,17.33,17.72,17.50,19.03,20.34,21.82,21.74,19.97,20.20,18.42,19.32,17.58,17.24,17.07,14.73,15.97,15.08,13.75,13.35,10.51,10.30,9.54,10.54,11.72,11.57,13.28,13.59,16.51,15.52,16.99,19.49,18.83,20.65,19.27,21.36,21.11,20.37,20.17,20.19,18.22,17.20,16.21,13.70,12.92,11.31,10.79,12.33,10.73,13.98,15.91,17.54,19.45,19.27,19.47,19.83,20.47,19.00,19.20,20.41,19.79,19.97,18.55,17.94,15.36,14.49,14.10,15.55,14.00,16.37,15.14,16.02,15.66,16.24,14.70,12.61,12.69,10.40,9.79,8.67,8.65,7.61,7.42,7.22,6.45,7.47,6.92,6.35,7.21,7.61,8.10,8.26,8.74,8.84,9.62,9.98,9.89,10.77,11.55,10.94,11.85,11.42,11.96,11.91,11.87,12.14,12.95,13.14,13.16,12.87,12.75,12.78,12.01,12.27,11.62,11.97,12.74,12.08,12.23,12.51,12.77,12.70,12.43,12.49,11.19,11.58,11.02,10.55,10.49,9.84,9.71,9.28,9.04,8.82,8.22,8.68,9.04,8.97,10.26,10.38,11.26,12.54,11.81,12.02,11.78,11.18,10.81,10.54,9.29,10.63,9.85,10.39,10.21,10.33,10.74,10.61,11.17,12.17,11.48,11.79,11.24,10.98,10.91,10.40,9.98,9.18,9.12,8.19,8.93,9.06,8.77,8.84,8.11,8.17,7.78,7.59,6.94,6.54,7.06,6.46,5.66,5.43,6.01,5.83,6.46,7.22,7.57,8.14,8.54,8.40,7.87,8.49,7.41,8.29,8.25,7.60,7.44,6.39,5.95,5.50,5.01,4.35,3.75,3.08,2.70,1.97,1.84,1.00,0.76,1.20,1.90,2.46,1.85,1.62,2.03,2.06,2.69,3.45,3.85,3.98,4.80,4.69,5.69,6.18,7.39,7.30,8.56,8.55,9.61,10.13,10.62,9.65,10.20,10.92,10.55,9.91,10.67,11.09,11.52,10.96,10.31,10.86,10.88,10.19,9.44,9.66,9.20,9.61,8.58,9.18,8.21,8.72,8.78,7.57,7.15,6.58,6.19,6.20,6.78,6.42,7.27,7.71,7.25,7.47,8.42,7.79,7.00,8.23,8.59,7.64,7.87,8.93,8.66,7.93,8.46,9.33,9.35,10.40,10.22,9.30,9.82,9.19,9.20,8.81,7.92,7.10,6.32,6.33,7.25,6.89,6.11,6.84,7.49,6.91,6.41,7.44,7.70,8.36,7.96,7.82,8.79,8.63,7.71,8.15,8.45,8.09,8.80,7.95,8.58,7.40,7.17,6.63,5.67,5.77,6.79,5.93,6.60,6.72,5.93,6.02,6.71,6.18,5.64,6.01,7.16,5.84,5.57,6.33,6.60,5.41,6.12,7.43,7.18,6.79,5.82,4.80,5.58,4.45,3.12,4.27,4.14,2.98,3.66,4.42,4.04,3.40,4.65,4.89,4.27,4.33,5.21,5.70,6.59,6.78,6.45,7.11,7.76,8.41,8.61,8.30,7.83,8.69,7.67,7.96,8.67,7.60,8.72,7.31,7.91,7.38,6.82,7.33,8.16,8.26,8.93,9.56,9.88,11.00,12.39,13.40,13.83,13.98,16.54,17.73,17.74,20.04,20.24,19.58,20.52,22.03,21.22,20.01,20.64,22.10,21.29,20.43,21.87,23.31,22.67,23.42,24.73,24.43,24.92,25.59,26.06,26.68,26.52,25.39,23.91,25.26,24.90,22.31,23.09,24.29,22.74,21.58,22.94,23.18,22.10,21.31,23.14,23.53,21.56,23.19,22.23,22.77,21.88,20.91,21.29,21.33,21.12,20.07,20.84,22.26,22.79,22.33,24.05,24.32,25.71,25.97,26.31,25.46,24.80,25.64,24.80,25.39,24.38,25.66,26.37,26.42,25.44,25.21,26.52,26.26,24.60,24.98,22.44,22.49,23.55,22.53,21.40,22.93,24.06,22.37,24.95,23.92,26.41,26.26,27.43,27.79,28.34,29.47,29.84,29.69,29.99,29.63,29.80,28.06,28.96,28.84,27.84,28.22,27.70,26.93,26.30,25.00,25.08,22.48,22.73,21.10,20.56,20.68,20.23,20.18,21.54,21.08,20.54,21.28,23.42,23.06,22.28,24.34,25.33,24.68,25.22,26.27,26.63,27.11,28.03,26.69,27.18,25.20,26.27,26.67,23.78,24.73,26.21,26.48,27.43,27.53,27.97,27.57,26.93,27.03,27.58,26.72,25.15,26.81,27.15,25.65,24.63,26.25,26.21,24.22,25.78,24.73,24.63,23.42,24.32,25.75,25.13,24.99,27.02,27.55,27.54,28.81,29.50,29.80,29.22,28.94,29.91,29.61,29.09,29.55,29.96,29.17,28.98,29.83,29.55,28.67,29.37,29.88,29.52,29.64,28.96,29.01,29.02,28.39,28.67,28.47,29.21,29.47,29.46,28.85,28.57,28.22,28.30,26.70,28.03,26.61,27.44,28.57,28.39,29.19,29.30,28.55,28.71,27.48,27.89,25.83,27.48,27.11,28.12,28.02,27.68,27.81,26.58,25.69,26.94,26.32,27.50,27.16,26.30,28.25,28.60,29.01,29.36,29.70,29.66,29.56,29.83,29.46,29.26,28.58,28.42,27.80,27.31,26.32,27.07,27.79,28.09,28.33,28.26,28.70,29.18,29.06,29.84,29.71,30.11,30.13,30.15,30.08,30.08,30.18,30.23,29.85,30.19,30.31,30.23,29.85,30.18,30.18,29.85,30.09,30.03,30.30,30.48,30.46,30.54,30.63],[30.60,30.83,30.85,30.77,30.67,30.79,30.61,30.47,30.31,30.25,30.49,30.31,30.17,30.45,30.20,30.10,30.05,30.45,30.40,30.68,30.56,30.64,30.61,30.77,30.46,30.61,30.75,30.78,30.77,30.45,30.66,30.17,29.93,29.67,28.89,29.23,28.28,28.80,28.52,29.08,29.37,29.13,29.37,29.64,29.72,30.15,30.31,30.75,30.39,30.79,30.50,30.66,30.60,30.26,30.30,30.45,30.03,30.17,30.02,29.84,29.77,29.18,29.08,28.24,28.36,28.96,29.36,29.20,29.38,29.70,29.63,29.97,29.97,30.29,30.09,29.97,30.21,29.96,29.92,29.55,29.51,28.72,28.69,28.73,28.64,28.06,27.52,28.63,28.75,29.75,29.82,30.30,30.46,30.51,30.78,30.78,30.85,30.88,30.84,30.81,30.49,30.64,30.55,30.64,30.40,30.24,29.97,29.73,28.74,28.76,27.43,24.81,23.60,23.56,24.03,23.41,23.07,24.49,24.53,24.36,25.36,26.27,26.59,26.47,27.87,28.24,27.87,27.76,26.30,25.41,26.43,25.72,26.83,26.58,26.36,25.01,26.86,27.38,28.64,28.03,29.34,28.90,28.34,27.86,26.47,26.23,24.77,24.44,26.00,25.16,27.03,27.60,27.63,28.59,28.46,28.66,29.08,28.97,28.51,28.33,29.04,28.99,29.11,28.17,27.94,26.70,26.62,25.74,23.84,24.03,25.38,26.03,27.25,27.77,27.46,27.85,28.50,28.48,28.42,28.54,27.65,27.80,27.18,27.21,26.69,25.68,26.58,24.40,25.35,24.58,25.72,24.11,25.47,24.02,25.37,25.60,26.35,27.01,27.85,28.90,28.94,28.67,28.50,28.24,28.76,28.71,28.26,28.05,27.46,27.19,26.45,24.57,25.53,26.89,27.28,27.75,27.28,28.02,28.80,27.98,27.91,27.63,28.37,28.03,28.62,28.98,29.11,29.23,28.83,28.46,27.64,27.65,28.04,26.64,25.81,25.66,24.83,25.01,23.70,25.68,25.74,26.34,27.51,26.99,27.07,26.00,24.51,24.88,23.40,24.04,24.26,23.03,22.63,23.53,23.14,22.25,22.65,22.37,21.97,21.28,21.23,20.80,20.40,19.50,17.98,18.03,16.39,14.43,14.23,12.90,11.50,11.22,10.51,9.50,8.64,7.60,7.48,8.18,8.28,7.93,8.66,8.73,9.29,9.63,9.13,9.73,9.60,9.38,9.37,8.97,8.28,8.25,8.50,7.72,6.94,7.25,6.81,5.96,6.94,6.31,7.61,7.99,7.14,6.34,5.10,6.21,6.36,7.42,6.64,7.53,7.19,6.87,5.49,6.07,5.10,4.75,5.11,6.04,6.30,5.76,7.00,6.29,5.56,6.33,7.42,7.61,7.42,6.85,8.11,8.84,8.83,9.99,10.90,10.42,10.81,9.18,9.97,8.72,7.80,7.06,7.16,6.17,6.88,5.74,4.49,5.04,4.65,3.99,4.33,2.59,3.08,4.26,3.62,4.30,2.82,4.05,4.05,4.91,5.76,6.15,6.69,7.44,8.45,9.08,10.39,10.41,11.72,11.76,12.66,12.95,13.13,14.13,14.96,17.18,18.66,19.98,21.76,23.01,24.44,25.29,26.44,27.19,27.56,26.91,27.37,25.94,25.97,24.19,23.25,21.94,20.68,19.26,17.50,15.72,13.67,13.02,12.24,11.62,11.25,10.28,9.48,8.55,7.62,6.77,5.95,4.97,6.07,5.67,5.72,6.95,6.41,5.47,6.82,7.00,8.21,9.46,10.25,9.75,11.45,12.49,14.19,15.18,17.15,16.87,17.15,18.58,16.34,18.44,18.37,19.06,19.16,20.60,21.54,23.05,22.88,21.29,21.22,19.55,20.40,18.67,18.20,17.89,15.72,16.68,15.66,14.38,14.16,11.52,11.55,11.10,12.09,13.10,13.02,14.67,15.08,17.81,17.19,18.55,20.64,20.17,21.76,20.58,22.42,22.27,21.32,21.33,21.48,19.62,18.69,17.67,15.22,14.56,12.86,12.06,13.19,11.84,14.68,16.33,18.37,20.40,20.20,20.42,20.58,21.21,19.90,20.05,21.22,20.66,20.87,19.57,18.90,16.52,15.76,15.31,17.22,15.39,17.81,16.53,17.33,16.95,17.21,15.88,14.12,13.69,11.75,10.95,9.95,9.93,9.24,8.92,8.97,8.32,9.50,9.13,8.50,9.40,10.04,10.42,10.53,10.83,10.86,11.21,12.02,11.34,12.54,13.59,12.86,13.91,13.52,13.87,14.15,14.18,14.28,15.13,15.47,15.46,14.93,14.78,14.82,14.03,14.40,13.79,14.02,14.69,14.04,14.36,14.80,14.79,14.82,14.58,14.53,13.10,13.56,12.70,12.32,12.47,11.72,11.97,11.67,11.51,11.28,10.72,11.06,11.58,11.39,12.64,12.55,13.53,14.43,13.67,14.15,13.78,13.04,12.97,12.51,11.34,12.79,12.22,12.86,12.47,12.60,12.78,12.96,13.46,14.43,14.06,14.07,13.59,13.23,13.26,12.54,12.13,11.37,10.98,9.95,10.33,10.74,10.79,10.32,9.91,10.04,9.60,9.64,9.10,8.73,9.46,8.91,8.01,7.57,8.30,8.03,8.78,9.73,9.94,10.85,11.27,10.79,10.13,11.05,9.33,10.27,9.91,9.12,9.14,8.00,7.46,6.70,6.16,5.24,4.89,4.09,3.59,2.89,2.50,1.63,1.19,0.76,1.18,1.95,1.84,2.09,2.59,2.39,3.31,3.73,4.52,4.83,5.97,5.69,6.95,7.56,9.05,9.06,10.32,10.35,11.53,12.04,12.60,11.43,11.88,12.59,12.41,11.53,12.27,12.75,13.45,12.74,12.01,12.47,12.46,11.85,10.92,11.34,10.70,11.22,10.07,10.43,9.64,9.96,9.99,8.73,8.18,7.72,7.06,7.29,7.75,7.19,8.21,8.78,8.53,8.72,9.67,9.27,8.43,9.60,9.88,9.15,9.36,10.22,9.94,9.46,9.90,10.79,10.69,11.71,11.74,10.64,11.12,10.54,10.61,10.15,9.21,8.18,7.38,7.49,8.51,8.23,7.23,7.92,8.88,8.25,7.51,8.82,9.10,9.71,9.49,9.17,10.17,10.13,9.26,9.66,9.93,9.59,10.51,9.36,10.11,8.83,8.48,8.11,6.90,7.49,8.41,7.60,8.11,7.95,7.01,7.26,7.83,7.13,6.36,6.90,8.18,6.58,6.16,6.96,8.06,5.73,6.56,7.74,7.72,7.26,6.03,4.93,5.67,4.69,3.23,4.90,4.89,3.96,4.25,5.22,5.01,4.62,5.59,6.42,5.76,5.71,6.85,7.50,8.28,8.36,8.50,9.26,10.15,10.72,10.57,10.28,9.71,10.33,9.18,9.36,10.34,9.33,10.41,8.82,9.56,8.85,8.31,8.66,9.65,9.99,10.24,10.93,11.28,12.53,13.68,14.67,15.26,15.48,17.63,18.81,18.65,20.93,20.96,20.45,21.39,22.71,22.05,20.99,21.66,22.86,22.13,21.39,22.63,23.90,23.23,23.73,25.05,24.71,25.03,25.80,26.41,26.91,26.81,25.75,24.48,25.69,25.44,23.12,23.77,24.86,23.48,22.43,23.58,24.04,22.95,22.02,24.00,24.17,22.28,24.06,23.03,23.51,22.73,21.63,22.11,22.13,21.90,21.10,21.84,23.27,23.73,23.15,24.72,25.09,26.30,26.66,26.92,26.11,25.56,26.04,25.40,26.15,24.98,26.17,26.77,26.73,25.77,25.58,26.86,26.48,24.79,25.39,23.01,23.11,24.29,23.22,22.22,23.74,24.65,23.12,25.61,24.62,26.79,26.71,27.77,28.18,28.65,29.65,30.03,29.90,30.15,29.78,29.93,28.57,29.25,29.15,28.32,28.61,28.24,27.45,26.93,25.80,25.81,23.22,23.49,22.06,21.42,21.57,21.22,21.13,22.25,21.92,21.50,22.13,23.92,23.70,23.05,24.70,25.70,25.13,25.72,26.59,26.98,27.50,28.31,27.20,27.60,25.72,26.78,27.07,24.42,25.32,26.76,26.98,27.87,27.94,28.22,28.00,27.40,27.32,27.90,27.22,25.81,27.29,27.56,26.32,25.29,26.75,26.75,24.77,26.29,25.32,25.32,24.11,24.90,26.26,25.61,25.39,27.19,27.95,27.83,28.94,29.67,29.98,29.44,29.21,30.00,29.78,29.14,29.72,29.94,29.24,29.13,30.03,29.65,28.87,29.47,30.01,29.65,29.78,29.02,29.18,29.11,28.63,28.95,28.64,29.46,29.62,29.72,29.10,28.78,28.50,28.59,27.16,28.38,27.18,27.88,28.82,28.75,29.49,29.43,28.64,28.75,27.74,28.14,26.31,27.72,27.37,28.31,28.43,28.06,28.25,27.20,26.33,27.38,26.66,27.59,27.47,26.58,28.43,28.73,29.04,29.38,29.76,29.77,29.69,29.91,29.51,29.45,28.62,28.58,27.95,27.63,26.76,27.48,28.01,28.56,28.67,28.49,28.84,29.41,29.23,29.99,29.83,30.22,30.30,30.33,30.18,30.17,30.32,30.34,29.93,30.26,30.42,30.26,29.87,30.30,30.31,29.95,30.20,30.21,30.27,30.53,30.50,30.60,30.66],[30.62,30.85,31.00,30.90,30.80,30.85,30.74,30.61,30.50,30.53,30.58,30.49,30.48,30.76,30.43,30.39,30.26,30.64,30.57,30.84,30.80,30.76,30.86,30.97,30.67,30.82,30.85,30.90,30.79,30.64,30.83,30.29,30.12,30.00,29.36,29.42,28.33,28.98,28.65,29.21,29.46,29.35,29.61,29.86,29.94,30.41,30.31,30.82,30.56,30.95,30.68,30.75,30.86,30.42,30.46,30.74,30.28,30.37,30.20,30.00,29.97,29.54,29.20,28.46,28.52,29.09,29.60,29.52,29.65,30.05,29.94,30.28,30.14,30.51,30.40,30.20,30.42,30.28,30.21,29.89,29.85,29.13,28.93,28.87,28.83,28.32,27.90,29.16,29.17,29.95,30.03,30.47,30.57,30.67,30.87,30.92,31.00,30.98,30.95,30.94,30.59,30.83,30.71,30.81,30.60,30.44,30.20,29.91,29.25,28.99,27.66,25.06,23.73,24.04,24.17,23.57,23.44,24.78,24.74,24.84,25.83,26.55,26.73,26.55,27.84,28.24,27.97,27.89,26.42,25.71,26.48,25.97,26.98,26.98,26.52,25.46,27.07,27.74,28.85,28.29,29.56,29.08,28.63,28.00,26.84,26.50,25.05,24.65,26.22,25.45,27.27,27.93,27.94,28.59,28.57,28.94,29.23,29.01,28.67,28.59,29.29,29.08,29.20,28.23,27.97,26.98,26.91,26.15,24.28,24.56,25.58,26.26,27.48,28.02,27.44,27.98,28.57,28.49,28.55,28.92,27.68,27.87,27.24,27.48,26.98,26.19,26.88,24.76,25.60,24.85,25.78,24.67,25.71,24.61,25.79,26.25,26.74,27.20,28.00,29.05,28.88,28.74,28.51,28.39,28.75,28.72,28.26,28.21,27.54,27.46,26.53,24.95,25.66,27.03,27.51,27.81,27.46,28.09,28.82,28.17,27.95,27.74,28.63,28.31,29.00,29.25,29.26,29.24,29.06,28.91,27.88,28.05,28.41,26.85,26.27,26.11,25.19,25.57,24.32,26.09,25.99,26.49,27.57,27.20,27.06,26.44,24.94,25.07,23.81,24.30,24.37,23.57,23.12,23.71,23.35,22.59,23.03,22.47,22.33,21.71,21.29,21.37,20.80,20.11,18.50,18.56,17.02,15.54,15.15,13.88,12.57,12.05,11.50,10.37,9.96,8.76,8.76,9.55,9.52,8.93,9.70,9.93,10.57,10.67,10.37,10.83,10.47,10.42,10.33,9.98,9.50,9.34,9.26,8.69,7.87,8.06,7.31,6.59,7.54,6.68,8.26,8.41,7.48,6.82,5.76,6.66,6.85,7.65,7.04,7.98,7.77,7.66,6.14,7.11,5.84,6.00,6.02,6.98,7.50,6.93,8.32,7.62,6.72,7.54,8.69,9.06,8.65,8.11,9.43,9.70,9.84,10.78,11.51,10.97,11.07,9.78,10.26,9.09,8.33,7.46,7.87,6.72,7.50,6.39,5.31,5.45,4.94,4.33,4.41,2.68,2.69,4.09,3.76,4.44,3.41,4.75,4.48,5.44,5.83,6.68,7.09,8.14,8.85,9.68,10.63,10.84,12.03,12.28,13.01,13.33,13.59,14.19,15.13,17.08,18.41,19.85,21.70,23.02,24.34,25.47,26.50,27.08,27.57,26.91,27.28,25.67,25.64,23.98,23.16,21.60,20.29,18.91,17.38,15.65,13.78,13.32,12.53,11.90,11.53,10.73,9.92,9.38,8.15,7.63,6.33,5.51,6.89,6.57,6.43,7.85,7.35,6.48,7.94,8.30,9.14,10.64,11.63,11.25,13.70,13.91,15.68,16.47,18.28,17.92,18.54,19.62,17.39,19.43,19.12,19.69,20.02,21.38,21.87,23.29,23.10,21.77,22.03,20.75,21.20,19.83,19.06,18.91,16.74,17.48,16.68,15.23,15.12,13.07,13.47,12.66,13.86,14.31,14.21,15.32,15.82,17.88,17.82,18.86,20.71,20.71,22.34,21.50,22.72,22.49,21.63,21.74,21.64,20.33,19.18,18.79,16.40,15.68,14.44,13.25,14.28,13.06,15.39,16.57,18.63,20.71,20.55,20.81,21.05,21.76,20.38,20.58,21.90,21.34,21.16,20.14,19.50,17.25,16.67,16.16,18.39,16.80,18.89,17.74,18.34,17.81,18.33,17.17,15.67,15.02,13.20,12.46,11.52,11.24,10.56,10.34,10.11,9.45,10.37,9.84,9.42,10.21,10.58,11.06,11.36,11.79,11.89,12.53,13.32,12.80,13.60,14.44,13.68,14.77,14.41,14.83,14.69,14.51,14.57,15.27,15.34,15.47,14.95,14.94,15.09,14.37,14.10,13.94,14.32,15.06,14.59,14.65,15.32,15.47,15.41,15.29,15.42,14.23,14.59,13.98,13.34,13.58,12.71,13.04,12.47,12.24,11.82,11.35,11.27,11.99,11.91,13.07,13.00,14.11,14.86,14.53,14.68,14.15,13.88,13.42,13.44,12.01,13.45,12.82,13.44,13.37,13.32,13.86,13.67,14.07,14.95,14.22,14.88,14.14,13.98,13.93,13.60,13.10,12.16,12.02,11.02,11.59,12.00,11.85,11.70,11.02,11.06,10.55,10.44,9.64,9.65,9.97,9.28,8.51,7.91,8.46,8.31,9.28,9.87,10.34,10.93,11.34,11.09,10.70,11.41,10.25,11.29,10.86,10.37,10.24,9.23,8.33,7.73,7.56,6.45,5.91,5.17,4.41,3.57,3.15,2.06,1.88,1.11,0.76,1.25,1.56,2.42,3.19,3.31,4.31,4.55,5.77,5.44,6.70,6.28,7.76,8.21,9.83,9.56,10.67,10.64,11.64,12.02,12.55,11.77,12.09,12.68,12.68,12.02,12.55,13.07,13.52,13.07,12.43,12.83,12.83,12.33,11.51,11.66,11.17,11.32,10.49,10.49,9.98,10.32,10.26,8.81,8.06,7.88,7.32,7.62,7.86,7.22,8.12,8.95,8.67,8.80,9.79,9.35,8.56,9.82,9.97,9.42,9.63,10.48,10.26,9.92,10.21,11.04,10.88,11.89,11.67,10.82,11.05,10.64,10.55,10.14,9.43,8.43,7.52,7.66,8.81,8.39,7.53,8.32,9.24,8.70,8.09,9.44,9.78,10.17,10.04,10.01,10.79,10.75,9.93,10.61,10.69,10.14,10.81,9.75,10.29,9.07,8.83,8.44,7.13,7.64,8.68,7.61,8.48,8.12,7.27,7.53,7.89,7.53,6.55,7.21,8.03,6.87,6.10,7.05,7.74,5.89,6.84,7.97,7.73,7.23,5.52,4.67,5.44,4.41,3.23,4.48,4.88,3.92,4.45,5.26,5.27,4.85,5.74,6.53,5.99,5.90,6.99,7.72,8.66,8.72,8.54,9.43,9.96,10.75,11.15,10.48,10.10,10.26,9.62,9.82,10.89,9.96,10.71,9.25,10.19,9.65,9.14,9.71,10.54,10.77,11.03,11.76,12.18,13.39,14.54,15.52,16.15,16.23,18.27,19.12,19.04,21.21,21.30,21.03,21.76,22.97,22.43,21.53,22.24,23.16,22.51,21.94,23.17,24.21,23.54,24.08,25.42,25.03,25.44,26.08,26.64,27.10,27.11,26.16,24.86,26.18,25.86,23.54,24.22,25.40,24.02,22.94,24.18,24.43,23.52,22.44,24.22,24.35,22.73,24.10,23.28,23.89,23.16,22.10,22.41,22.54,22.18,21.54,22.17,23.56,23.96,23.41,25.11,25.38,26.48,26.83,27.02,26.31,25.74,26.31,25.63,26.33,25.29,26.40,26.87,26.86,25.96,25.83,27.01,26.77,25.17,25.72,23.50,23.48,24.60,23.67,22.57,23.92,24.88,23.55,25.78,24.80,26.95,26.91,27.87,28.37,28.74,29.74,30.08,29.96,30.20,29.80,29.91,28.65,29.26,29.23,28.38,28.70,28.28,27.55,27.05,26.06,26.02,23.72,23.80,22.60,21.97,21.95,21.71,21.66,22.61,22.28,22.08,22.65,24.29,24.13,23.56,25.12,25.97,25.57,26.19,26.89,27.22,27.79,28.39,27.45,27.83,26.12,27.11,27.34,24.87,25.80,27.11,27.25,27.97,28.11,28.33,28.17,27.94,27.80,28.13,27.71,26.34,27.55,27.77,26.66,25.81,26.96,26.94,25.28,26.55,25.69,25.51,24.62,25.25,26.54,25.77,25.78,27.41,27.96,27.89,28.90,29.63,30.05,29.51,29.47,30.15,29.88,29.43,29.87,30.21,29.54,29.40,30.29,29.88,29.27,29.74,30.12,29.76,29.88,29.24,29.30,29.32,28.90,29.15,28.90,29.66,29.77,29.96,29.43,29.12,28.72,28.87,27.63,28.72,27.48,28.03,28.97,28.81,29.47,29.66,28.85,29.07,27.96,28.48,26.74,28.16,27.68,28.58,28.76,28.23,28.41,27.36,26.62,27.58,26.99,27.81,27.72,27.03,28.81,28.94,29.33,29.65,29.90,29.85,29.69,30.02,29.62,29.64,28.88,28.80,28.18,27.89,27.05,27.66,28.18,28.66,28.77,28.60,29.08,29.52,29.47,30.12,30.01,30.33,30.39,30.40,30.36,30.34,30.43,30.49,30.05,30.35,30.47,30.39,29.96,30.39,30.40,30.09,30.26,30.31,30.41,30.57,30.53,30.61,30.46],[30.62,30.86,30.92,30.84,30.71,30.83,30.69,30.56,30.41,30.37,30.57,30.46,30.39,30.66,30.53,30.38,30.34,30.60,30.65,30.80,30.71,30.76,30.81,30.89,30.64,30.75,30.87,30.91,30.90,30.70,30.73,30.42,30.10,29.99,29.31,29.67,28.73,29.25,28.96,29.40,29.66,29.46,29.74,29.93,30.00,30.38,30.40,30.86,30.59,30.95,30.75,30.83,30.77,30.52,30.46,30.64,30.36,30.38,30.25,30.11,30.00,29.68,29.39,28.72,28.76,29.34,29.65,29.51,29.69,29.93,29.93,30.17,30.15,30.41,30.35,30.22,30.35,30.25,30.24,29.92,29.98,29.15,29.22,29.14,29.09,28.56,28.19,29.22,29.35,30.01,30.16,30.44,30.64,30.65,30.90,30.88,30.99,30.93,30.90,30.87,30.60,30.78,30.70,30.72,30.61,30.46,30.33,30.08,29.45,29.28,28.12,25.61,24.34,24.51,24.67,24.08,23.78,25.22,25.11,25.03,26.21,26.84,27.12,26.91,28.18,28.59,28.15,28.09,26.72,25.91,26.68,26.30,27.40,27.44,27.00,26.06,27.60,27.98,28.99,28.69,29.80,29.28,28.86,28.30,27.46,26.93,25.65,25.14,26.83,25.85,27.54,28.08,28.11,28.72,28.71,29.08,29.35,29.12,28.81,28.74,29.43,29.15,29.34,28.46,28.23,27.17,27.19,26.36,24.43,24.64,25.98,26.46,27.89,28.28,27.92,28.25,28.76,28.66,28.72,29.03,28.00,28.11,27.59,27.69,27.29,26.36,27.38,25.10,25.99,25.27,26.32,25.24,26.35,24.87,26.11,26.45,27.11,27.53,28.08,29.20,29.09,28.88,28.72,28.54,28.95,29.04,28.59,28.49,27.86,27.62,26.93,25.27,26.04,27.28,27.79,28.05,27.64,28.12,28.94,28.33,28.33,28.11,28.73,28.62,29.22,29.50,29.35,29.46,29.13,29.05,28.14,28.37,28.56,27.28,26.55,26.74,25.76,26.10,24.83,26.67,26.76,27.03,28.15,27.70,27.48,26.89,25.59,25.78,24.31,24.92,25.06,24.26,23.63,24.25,23.85,22.61,23.24,23.08,22.67,21.98,21.82,21.61,20.96,20.48,19.30,19.04,18.12,16.53,16.38,15.52,14.23,14.19,13.66,12.58,11.92,10.52,10.50,11.35,11.32,10.60,11.24,11.49,12.25,12.88,12.44,12.86,12.85,12.73,12.64,12.28,11.30,11.06,11.21,10.32,9.59,9.44,8.77,8.13,9.00,7.87,9.70,9.65,8.39,7.63,6.47,7.44,7.51,8.83,8.07,9.39,9.27,9.35,7.42,8.53,6.83,6.84,7.04,8.47,8.77,8.13,9.57,8.74,7.79,8.49,9.88,10.31,9.93,9.57,11.19,11.72,11.89,13.23,13.96,13.27,13.31,11.57,12.20,10.60,9.77,8.86,9.29,7.86,8.61,7.32,6.02,6.44,5.65,4.85,4.93,2.96,2.96,4.28,3.33,4.87,3.51,5.36,5.23,6.50,7.30,7.84,8.33,9.58,10.54,11.81,12.89,13.18,14.37,14.97,15.59,16.09,16.09,16.64,17.79,19.14,20.41,21.16,22.51,23.79,25.19,26.05,27.19,27.76,27.95,27.48,27.84,26.50,26.26,24.49,23.42,22.40,21.19,20.28,19.27,17.99,16.13,15.71,15.10,14.61,13.95,13.11,11.96,11.24,9.84,9.07,7.75,6.65,8.12,7.41,7.45,9.07,8.34,7.43,9.09,9.29,10.40,11.99,12.75,12.72,14.51,14.79,16.70,17.27,19.18,18.63,19.23,20.19,18.32,20.22,20.04,20.61,20.89,22.15,22.85,24.25,24.20,22.68,22.58,21.55,21.60,20.26,19.69,19.65,17.89,18.32,17.55,16.24,16.34,14.13,14.28,14.00,14.92,15.42,15.12,16.25,17.04,19.43,19.16,20.32,22.32,21.81,23.20,22.17,23.48,23.38,22.48,22.76,22.98,21.52,20.62,19.86,17.73,16.69,15.26,14.21,15.30,13.88,16.27,17.31,19.11,21.02,20.95,21.25,21.45,22.06,20.87,21.16,22.08,21.85,21.76,20.37,19.96,17.90,17.65,17.25,19.31,17.34,20.15,19.17,19.60,19.20,19.64,18.14,16.68,16.14,14.19,13.60,12.54,12.20,11.71,11.72,11.61,11.03,11.83,11.58,10.99,12.06,12.30,12.68,13.24,13.28,13.62,13.61,14.89,14.31,15.33,16.25,15.71,16.55,16.48,16.63,16.92,16.79,16.87,17.49,17.53,17.92,17.02,17.18,17.00,16.42,16.14,15.89,16.15,17.23,16.83,17.09,17.61,17.58,17.47,16.95,17.11,15.92,16.23,15.52,14.92,15.41,14.33,14.65,14.07,14.09,13.49,13.24,13.17,13.74,13.91,15.04,15.03,15.96,16.88,16.26,16.29,16.25,15.57,15.51,15.12,13.96,15.30,14.74,15.15,15.36,14.98,15.57,15.43,15.91,16.63,16.26,16.52,15.98,16.08,15.83,15.27,14.88,14.10,14.14,12.98,13.39,13.78,13.78,13.03,12.71,12.33,11.99,11.96,10.99,11.23,11.60,10.90,9.96,9.20,9.88,9.74,10.84,11.59,12.16,12.76,13.29,13.07,12.61,13.63,12.14,13.35,13.23,12.37,12.05,10.66,9.92,8.85,8.39,7.53,6.73,5.62,5.24,4.23,3.62,2.60,2.65,1.76,1.11,0.77,1.23,2.09,3.28,3.85,4.50,5.41,6.49,6.50,8.16,7.59,9.52,9.64,12.05,11.30,13.08,12.73,14.27,14.47,15.12,14.49,14.63,15.53,15.58,14.80,15.13,15.96,16.42,15.87,14.99,15.34,15.79,14.98,14.07,14.24,13.28,13.76,12.09,12.64,11.26,11.89,11.51,9.91,9.21,8.77,8.11,8.37,8.76,8.15,9.37,9.97,9.81,9.83,11.31,10.89,9.84,11.35,11.68,10.83,11.37,12.36,12.07,11.52,11.98,13.37,12.77,13.80,14.00,12.58,12.96,12.02,12.11,12.04,10.96,9.78,8.38,9.21,10.45,9.52,8.40,10.03,10.88,9.84,9.54,11.14,11.74,12.22,11.93,11.94,13.20,12.94,11.64,12.52,12.93,12.00,13.39,11.48,12.24,10.40,10.06,10.05,8.32,9.26,10.27,9.00,9.65,9.51,8.62,8.36,8.87,8.36,7.41,7.79,8.66,7.32,6.73,7.70,8.75,6.36,6.87,8.06,7.96,7.13,5.66,5.21,5.84,4.84,3.77,4.96,5.70,4.43,4.84,6.18,5.94,5.88,6.71,7.62,7.02,7.13,8.28,9.23,10.16,10.12,10.09,11.12,11.60,12.46,12.30,12.00,11.78,12.18,11.14,11.08,12.29,11.57,13.11,10.96,12.31,11.34,10.96,11.65,13.03,13.00,13.34,13.89,13.90,14.93,16.05,16.58,17.00,16.99,18.78,19.62,19.60,21.67,21.74,21.45,22.30,23.57,22.92,22.02,22.62,23.68,22.95,22.41,23.67,24.66,24.03,24.47,25.80,25.38,25.67,26.37,26.83,27.35,27.35,26.57,25.26,26.42,26.25,24.11,24.69,25.80,24.49,23.41,24.48,24.99,24.08,22.91,24.86,24.95,23.03,24.67,23.97,24.41,23.75,22.62,23.08,23.10,22.52,21.97,22.75,24.13,24.58,24.03,25.47,25.79,26.94,27.30,27.44,26.79,26.21,26.56,26.05,26.72,25.65,26.73,27.18,27.14,26.17,26.06,27.19,26.93,25.38,25.94,23.98,23.99,24.89,23.94,23.05,24.26,25.25,24.04,26.21,25.32,27.22,27.25,28.15,28.47,28.85,29.80,30.09,29.92,30.24,29.88,30.01,28.89,29.48,29.36,28.54,28.84,28.71,28.01,27.43,26.43,26.35,24.10,24.36,22.88,22.43,22.45,22.20,22.17,23.13,22.76,22.59,23.16,24.83,24.49,24.01,25.52,26.26,25.90,26.44,27.15,27.41,27.98,28.54,27.72,28.13,26.37,27.47,27.50,25.27,26.12,27.42,27.55,28.29,28.43,28.64,28.48,28.08,27.98,28.34,28.00,26.60,27.70,28.07,27.08,26.14,27.37,27.25,25.52,26.70,25.90,25.89,24.98,25.61,26.77,26.19,26.16,27.62,28.35,28.03,29.00,29.81,30.12,29.64,29.66,30.18,29.96,29.57,30.02,30.25,29.52,29.54,30.25,29.87,29.24,29.70,30.26,29.91,30.07,29.40,29.61,29.45,29.25,29.40,29.03,29.73,29.88,29.96,29.52,29.08,28.95,28.99,27.81,28.89,27.73,28.23,29.07,28.99,29.65,29.69,29.03,28.93,28.17,28.56,26.83,28.22,27.91,28.72,28.90,28.57,28.76,27.76,27.12,28.06,27.24,28.07,28.07,27.09,28.87,29.04,29.34,29.66,29.95,29.94,29.83,30.06,29.71,29.63,29.00,29.03,28.30,28.25,27.33,28.06,28.48,29.03,29.02,28.65,29.30,29.54,29.50,30.16,29.96,30.45,30.47,30.49,30.26,30.30,30.44,30.47,29.99,30.44,30.53,30.37,30.04,30.44,30.43,30.13,30.32,30.37,30.63,30.72,30.59,30.76,30.70],[30.57,30.81,30.82,30.70,30.56,30.69,30.55,30.21,30.14,29.78,30.17,30.26,29.98,30.16,30.06,30.08,30.02,30.21,30.25,30.36,30.36,30.53,30.36,30.52,30.21,30.42,30.32,30.64,30.63,30.29,30.17,29.96,29.69,29.39,28.92,29.08,28.27,28.45,28.65,29.03,29.14,28.76,28.98,29.28,29.32,29.92,30.16,30.47,30.16,30.53,30.37,30.57,30.12,30.13,30.21,30.08,29.97,29.91,30.03,29.77,29.68,29.15,29.29,28.35,28.42,29.23,29.25,29.28,29.39,29.65,29.56,29.78,29.90,30.13,29.80,29.69,29.79,29.73,29.84,29.51,29.28,28.92,29.05,28.89,28.75,28.33,27.89,28.85,28.86,29.71,29.75,30.13,30.22,30.24,30.60,30.66,30.87,30.87,30.79,30.70,30.14,30.16,30.35,30.30,30.22,30.15,29.77,29.81,28.84,28.99,27.62,25.48,24.31,24.32,24.60,24.07,23.80,24.95,25.11,24.83,25.92,26.72,27.09,26.89,28.12,28.45,28.11,27.99,26.80,25.77,26.78,26.14,27.27,27.41,26.88,25.72,27.53,27.78,28.92,28.61,29.77,29.36,28.94,28.23,27.21,26.83,25.62,24.92,26.47,25.65,27.45,28.07,28.03,28.92,28.97,29.10,29.48,29.21,28.75,28.67,29.36,29.10,29.33,28.43,28.14,27.29,26.93,26.14,24.38,24.38,25.70,26.60,27.65,28.13,27.64,28.16,28.75,28.88,28.84,29.01,27.94,28.26,27.53,27.64,26.90,25.97,26.97,24.84,25.85,25.09,26.24,24.70,25.93,24.32,25.73,25.93,26.78,27.46,28.31,29.33,29.18,28.98,28.63,28.53,28.95,28.89,28.60,28.36,27.76,27.52,26.76,24.93,25.89,27.25,27.59,27.90,27.69,28.31,28.94,28.29,28.45,28.22,28.82,28.55,29.14,29.42,29.51,29.52,29.25,28.84,28.00,28.26,28.50,27.07,26.31,26.29,25.29,25.75,24.10,26.26,26.23,26.74,27.82,27.62,27.10,26.73,25.32,25.37,24.17,24.64,24.68,23.74,23.15,24.19,23.66,22.74,23.23,22.94,22.57,22.00,22.17,21.76,21.23,20.40,18.98,18.99,17.39,15.80,15.64,13.99,13.33,13.16,12.81,11.40,10.67,9.65,9.03,9.64,9.65,8.67,9.86,10.07,11.05,11.55,11.00,11.94,12.06,11.96,11.80,11.06,10.66,10.66,10.65,9.25,9.10,8.98,8.62,7.67,8.65,8.01,9.41,9.59,8.73,7.96,6.71,7.75,8.00,9.09,8.59,9.82,9.68,9.00,7.27,8.01,6.60,5.83,6.37,7.73,7.86,6.84,7.83,7.75,6.64,7.23,8.19,8.74,8.84,8.72,9.76,10.75,11.17,12.27,12.82,12.37,12.36,11.23,11.89,10.76,10.03,9.11,9.32,8.13,8.84,7.66,6.56,6.65,5.84,5.60,5.47,3.49,3.51,4.84,3.65,5.31,4.18,5.55,5.37,6.35,7.33,7.77,8.41,9.35,10.42,11.02,12.23,12.36,13.73,13.98,14.88,15.32,15.30,15.97,16.86,18.60,20.25,21.48,22.94,24.06,25.52,26.28,27.34,27.84,28.19,27.56,28.05,26.50,26.51,24.97,23.93,22.68,21.62,20.44,19.09,17.23,15.45,15.15,14.55,13.71,13.25,12.46,11.63,10.62,9.73,8.75,7.61,6.52,7.77,6.91,7.26,8.93,8.41,7.13,8.68,8.41,9.79,10.97,11.94,11.01,12.97,13.53,15.18,16.22,18.25,17.65,18.20,19.53,17.56,19.47,19.23,19.81,20.03,21.55,22.45,23.89,23.55,21.96,22.16,20.34,20.78,19.54,18.89,18.76,16.62,17.20,16.57,15.14,14.85,12.28,12.90,12.49,13.72,14.38,14.13,15.67,16.20,18.54,18.48,19.56,21.72,21.34,22.74,21.82,23.10,23.28,22.20,22.51,22.45,20.94,19.92,18.99,16.69,15.74,14.37,12.88,14.35,12.53,15.12,16.52,18.45,20.46,20.66,20.54,20.60,21.47,20.61,20.67,21.57,21.34,21.41,20.00,19.81,17.25,17.08,16.28,18.31,16.64,19.11,18.27,18.92,18.48,18.68,17.32,15.34,14.66,12.83,11.88,11.14,11.21,10.65,10.67,11.12,10.44,11.40,11.19,10.69,11.66,12.32,12.97,12.47,13.14,12.80,12.97,13.74,13.03,14.05,14.91,14.30,15.46,15.30,15.55,15.71,15.69,15.95,16.78,17.06,17.32,16.53,16.66,16.68,15.69,16.04,15.16,15.56,16.45,15.82,16.11,16.44,16.62,16.62,16.27,16.32,14.65,15.00,14.16,14.07,14.24,13.54,13.81,13.67,13.28,13.20,12.75,13.02,13.54,13.07,14.52,13.99,15.15,16.12,15.24,15.67,15.62,14.82,14.56,14.05,13.00,14.39,13.89,14.44,14.20,14.37,14.60,14.66,15.35,16.36,15.80,16.02,15.31,15.11,14.76,14.16,13.84,13.03,12.50,11.57,11.94,12.49,12.47,12.39,11.97,12.37,11.79,11.96,11.33,11.26,11.91,11.24,10.04,9.61,10.27,10.03,11.13,11.94,11.98,12.82,13.09,12.62,12.13,12.86,11.27,12.04,11.87,10.93,10.76,9.62,9.32,8.27,7.53,6.81,6.52,5.64,5.26,4.20,3.88,2.59,2.44,2.48,1.88,1.41,0.77,1.00,2.51,3.13,3.96,4.90,5.91,6.18,7.51,7.32,8.96,9.74,11.49,11.59,12.56,12.37,13.65,14.08,14.54,13.74,14.11,15.01,14.83,13.97,14.66,15.23,15.60,15.08,14.22,14.99,14.91,14.20,13.56,13.76,13.24,13.48,12.23,12.54,12.04,12.25,11.66,10.66,9.87,9.06,8.65,8.90,9.67,8.71,10.14,10.49,10.30,10.77,11.67,11.42,9.59,11.51,11.89,11.14,11.14,12.41,12.04,11.58,11.68,13.18,12.43,13.77,13.58,12.16,12.71,12.24,11.96,11.78,11.21,9.86,8.45,9.57,10.41,9.77,8.76,9.98,10.94,9.90,9.48,10.88,11.24,11.98,11.55,11.64,12.65,12.79,11.77,12.44,12.85,12.37,13.18,12.18,12.21,11.10,10.70,10.39,8.88,9.31,10.20,9.42,10.14,10.13,9.01,9.20,9.38,8.84,8.31,8.89,9.40,8.27,7.87,8.73,9.13,7.53,8.10,8.66,8.63,8.15,6.64,6.20,6.63,5.67,4.67,5.79,6.12,5.09,5.50,6.51,6.48,5.83,7.19,8.29,7.39,7.47,8.57,9.42,10.29,10.33,10.36,11.26,12.06,12.81,12.84,12.29,11.74,12.26,10.99,11.47,12.23,11.99,12.78,11.48,12.08,11.34,10.65,11.22,12.37,12.29,12.57,13.26,13.38,14.56,15.52,16.26,16.85,17.03,18.74,19.59,19.57,21.72,21.74,21.31,21.99,23.31,22.71,21.62,22.42,23.32,22.51,21.97,23.24,24.40,23.79,24.29,25.45,25.05,25.39,26.25,26.80,27.09,27.09,26.37,25.09,26.18,25.93,23.73,24.22,25.18,24.20,23.06,23.97,24.66,23.72,22.77,24.72,24.70,22.94,24.43,23.68,23.94,23.40,22.21,22.58,22.70,22.60,22.19,22.79,24.22,24.70,23.97,25.34,25.85,26.90,27.31,27.26,26.66,26.27,26.60,25.95,26.87,25.58,26.69,27.03,27.07,26.15,25.99,26.98,26.67,25.20,25.79,23.63,23.87,24.80,24.12,22.98,24.56,25.16,23.72,26.00,25.17,27.03,27.25,28.07,28.60,29.04,29.83,30.17,29.98,30.21,29.91,30.01,28.88,29.37,29.32,28.57,28.80,28.53,27.94,27.32,26.31,26.20,23.97,24.25,22.85,22.20,22.33,22.03,21.94,22.76,22.70,22.54,22.83,24.32,24.27,23.79,25.35,26.19,25.76,26.28,26.91,27.42,27.95,28.55,27.77,28.02,26.28,27.35,27.47,25.16,25.85,27.32,27.52,28.32,28.36,28.59,28.29,27.85,27.72,28.09,27.72,26.36,27.65,27.78,26.84,25.87,27.22,27.07,25.23,26.57,25.79,25.85,24.75,25.52,26.57,26.12,25.95,27.52,28.22,27.97,28.94,29.72,29.85,29.46,29.27,29.95,29.74,29.07,29.74,29.78,29.10,29.37,30.05,29.66,29.08,29.40,30.07,29.67,29.74,29.15,29.37,29.19,28.99,29.14,28.90,29.59,29.70,29.88,29.41,28.91,28.56,28.64,27.43,28.45,27.20,27.82,28.65,28.60,29.49,28.96,28.11,28.13,27.76,28.17,26.73,27.75,27.83,28.15,28.84,28.32,28.69,27.81,26.97,27.94,26.97,27.74,27.90,26.87,28.56,28.61,28.63,28.95,29.39,29.48,29.53,29.73,29.24,29.26,27.98,28.59,27.59,27.77,27.21,27.62,27.73,28.49,28.38,28.17,28.53,29.04,29.11,29.83,29.69,30.30,30.31,30.40,30.07,30.04,30.26,30.35,29.75,30.23,30.38,30.30,29.71,30.31,30.38,29.80,30.06,30.12,30.43,30.62,30.44,30.63,30.65],[30.48,30.74,30.73,30.63,30.50,30.60,30.48,30.24,30.13,30.06,30.30,30.10,29.97,30.31,30.02,29.93,29.99,30.30,30.38,30.51,30.44,30.46,30.40,30.60,30.13,30.26,30.45,30.67,30.62,30.24,30.28,29.88,29.57,29.28,28.54,28.91,28.03,28.43,28.37,28.99,29.07,28.69,29.01,29.26,29.36,29.92,30.10,30.54,30.23,30.64,30.34,30.54,30.34,30.12,30.07,30.30,29.89,29.83,29.91,29.66,29.60,28.95,28.96,27.94,28.17,28.95,29.18,29.10,29.18,29.60,29.55,29.78,29.81,30.12,29.88,29.62,29.73,29.73,29.68,29.48,29.36,28.56,28.55,28.50,28.52,27.69,27.30,28.43,28.56,29.42,29.60,29.98,30.18,30.20,30.70,30.66,30.75,30.75,30.74,30.62,30.26,30.28,30.29,30.48,30.24,30.12,29.75,29.56,28.45,28.60,27.04,24.26,23.16,23.21,23.68,23.11,22.48,24.10,24.29,24.06,25.30,26.21,26.42,26.29,27.73,28.04,27.64,27.55,26.15,25.07,26.15,25.55,26.61,26.28,26.09,24.80,26.70,27.18,28.36,27.80,29.19,28.80,28.20,27.54,26.10,25.73,24.37,23.86,25.71,24.74,26.91,27.58,27.56,28.31,28.30,28.64,29.05,28.77,28.42,28.28,28.96,28.85,29.04,28.05,27.85,26.79,26.53,25.66,23.35,23.48,25.09,25.75,27.23,27.95,27.18,27.76,28.58,28.39,28.30,28.44,27.58,27.90,27.41,27.59,26.55,25.55,26.35,23.87,25.02,24.18,25.29,23.77,25.01,23.33,24.95,25.34,26.11,26.88,28.16,29.03,28.99,28.79,28.43,28.30,28.75,28.65,28.12,28.04,27.28,27.22,26.40,24.29,25.19,26.79,27.20,27.69,27.49,28.02,28.69,28.07,27.87,27.49,28.45,27.82,28.53,28.79,29.02,29.11,28.74,28.31,27.39,27.54,27.89,26.37,25.69,25.16,24.28,24.45,22.89,25.22,25.38,25.96,27.12,26.79,26.46,25.75,24.19,24.41,22.74,23.74,23.76,22.63,22.01,22.99,22.62,21.52,21.95,21.77,21.34,20.64,20.78,20.34,19.74,18.58,16.99,16.98,15.06,12.86,12.61,11.32,10.36,9.97,9.41,8.09,7.59,6.48,6.29,6.87,7.19,6.62,7.44,7.42,7.98,8.32,8.29,8.72,8.95,8.79,8.96,8.22,7.53,7.75,7.90,6.79,6.47,6.73,6.64,5.81,6.42,6.20,7.17,7.64,6.72,6.08,5.27,6.22,6.17,7.01,6.55,7.40,6.97,6.42,5.21,5.45,4.62,4.02,4.57,5.44,5.33,5.02,5.66,5.21,4.70,5.11,5.91,6.10,6.03,6.01,6.72,7.29,7.77,8.98,9.68,9.07,9.49,8.03,8.89,7.75,6.80,6.74,6.59,5.71,6.56,5.21,4.26,4.94,4.39,4.06,4.13,2.92,2.94,3.92,2.75,4.04,2.34,3.88,3.80,4.34,5.37,5.40,6.38,6.43,7.36,7.87,9.46,9.13,10.61,10.85,11.71,12.32,12.45,13.30,14.51,16.49,18.09,19.09,20.68,22.14,23.65,24.55,25.71,26.68,26.95,26.20,26.81,25.33,25.23,23.28,22.32,21.20,19.90,18.35,16.79,15.01,12.93,12.33,11.53,11.01,10.45,9.56,8.73,7.37,7.05,6.16,5.66,4.45,5.43,4.52,5.14,6.42,6.00,4.88,6.24,6.04,7.19,8.07,8.86,8.69,10.17,11.19,13.02,14.13,16.17,15.93,15.77,17.58,15.06,17.18,17.43,17.81,17.79,19.50,20.87,22.31,22.06,20.20,20.54,18.49,19.30,17.50,17.19,16.97,14.87,15.57,14.69,13.39,12.97,10.33,10.30,9.84,10.36,11.92,11.52,13.29,13.71,16.60,15.79,17.29,19.91,19.12,21.10,19.79,21.84,21.85,20.66,20.98,20.75,18.70,17.84,16.48,13.64,13.14,11.47,10.84,12.09,10.65,13.73,15.39,16.99,18.89,18.92,18.49,19.20,19.96,18.76,19.09,19.78,19.66,20.05,18.55,18.11,15.57,14.60,14.05,15.83,13.92,16.88,15.49,16.49,15.92,16.49,15.05,12.77,12.27,10.16,9.41,8.31,8.40,7.70,7.44,7.90,7.14,8.22,7.97,7.39,8.53,9.39,9.76,9.45,10.05,9.70,10.10,10.43,10.00,10.94,12.03,11.23,12.29,12.14,12.48,12.81,12.97,13.12,13.87,14.40,14.30,13.59,13.50,13.57,12.72,12.99,12.35,12.77,13.30,12.76,13.04,13.53,13.54,13.59,13.27,13.25,11.69,12.16,11.23,11.22,11.19,10.77,10.65,10.73,10.30,10.43,9.48,10.04,10.47,10.03,11.25,11.03,12.09,12.99,12.07,12.72,12.36,11.55,11.45,10.86,9.84,11.16,10.93,11.59,11.29,11.59,11.57,11.85,12.37,13.24,12.84,13.09,12.36,12.03,11.91,10.96,10.52,9.92,9.39,8.70,9.05,9.34,9.29,9.20,8.92,9.20,8.77,8.98,8.48,7.97,8.98,8.10,7.32,7.01,7.73,7.53,8.06,8.90,8.93,9.86,10.08,9.62,8.89,9.70,8.20,8.81,8.73,7.69,7.72,6.64,6.26,5.75,5.08,4.47,4.19,3.48,3.44,2.50,2.62,2.06,2.05,2.39,2.50,2.06,0.96,0.77,1.10,1.97,2.40,3.25,3.64,4.07,5.06,5.32,6.52,7.21,8.48,8.92,9.87,9.99,11.03,11.66,11.98,11.22,11.74,12.46,11.88,11.31,12.08,12.40,12.85,12.04,11.56,12.26,12.07,11.26,10.69,11.18,10.53,11.22,9.83,10.50,9.34,9.96,9.58,8.34,8.02,7.56,6.77,6.74,7.70,6.84,8.15,8.55,7.85,8.52,9.57,9.18,7.69,9.29,9.61,8.71,8.97,9.98,9.60,9.14,9.40,10.41,9.99,11.17,11.06,10.06,10.50,10.08,10.07,9.86,8.95,7.72,6.67,7.75,8.34,7.41,7.03,8.02,8.64,7.78,7.30,8.58,8.78,9.25,9.22,9.02,9.90,9.99,9.18,9.56,9.82,9.56,10.70,9.50,10.15,8.81,8.45,8.24,6.79,7.44,8.45,7.51,7.86,8.07,7.37,7.32,7.62,6.98,6.36,7.06,7.57,6.53,6.38,7.11,7.58,6.47,6.75,7.32,7.30,7.19,6.16,5.57,5.81,4.86,4.31,4.79,4.99,4.17,4.21,5.47,5.13,4.78,5.72,6.25,5.67,5.67,6.79,7.26,8.02,8.36,8.17,8.62,9.43,9.79,9.58,9.36,9.16,9.95,8.79,9.23,9.68,9.31,10.31,8.84,9.41,8.61,7.65,8.22,9.19,9.08,9.44,10.14,10.50,11.49,12.70,13.55,13.99,14.26,16.71,17.88,17.96,20.40,20.44,19.81,20.76,22.31,21.46,20.26,21.00,22.30,21.30,20.59,22.07,23.37,22.69,23.46,24.86,24.44,24.87,25.66,26.17,26.68,26.70,25.66,24.14,25.44,25.11,22.60,23.30,24.46,22.86,21.75,23.08,23.43,22.24,21.43,23.65,23.92,21.79,23.55,22.57,23.01,22.00,20.97,21.48,21.57,21.27,20.39,21.11,22.71,23.31,22.58,24.26,24.77,26.07,26.59,26.62,25.83,25.29,25.88,25.05,25.96,24.59,25.99,26.55,26.54,25.62,25.31,26.65,26.30,24.55,24.98,22.50,22.84,23.87,22.85,21.70,23.31,24.34,22.66,25.20,24.11,26.38,26.54,27.62,28.11,28.57,29.50,30.01,29.82,30.04,29.67,29.85,28.38,29.06,28.97,28.10,28.32,27.98,27.32,26.56,25.45,25.45,22.66,23.08,21.51,20.79,20.93,20.53,20.40,21.71,21.35,20.88,21.48,23.62,23.29,22.40,24.55,25.66,24.85,25.52,26.46,26.92,27.46,28.20,27.12,27.49,25.57,26.69,26.92,24.10,24.90,26.47,26.83,27.72,27.73,28.02,27.75,27.18,27.23,27.69,27.03,25.41,27.08,27.33,26.01,24.94,26.55,26.49,24.37,26.00,25.03,25.02,23.81,24.59,26.02,25.30,25.17,27.13,27.84,27.57,28.77,29.57,29.71,29.20,28.88,29.86,29.60,29.00,29.62,29.86,29.23,29.13,29.96,29.68,28.93,29.42,29.98,29.64,29.78,29.15,29.19,29.12,28.60,28.88,28.63,29.31,29.54,29.59,29.08,28.70,28.35,28.52,26.99,28.14,26.86,27.53,28.58,28.46,29.24,29.04,28.47,28.52,27.61,28.08,26.15,27.69,27.41,28.22,28.40,28.03,28.24,27.27,26.32,27.45,26.50,27.57,27.53,26.56,28.47,28.73,28.91,29.19,29.52,29.54,29.53,29.77,29.41,29.41,28.35,28.68,27.88,27.66,26.80,27.43,27.97,28.33,28.40,28.37,28.71,29.29,29.17,29.86,29.73,30.19,30.18,30.31,30.07,30.08,30.21,30.30,29.81,30.15,30.37,30.21,29.81,30.17,30.20,29.72,30.07,30.09,30.46,30.63,30.40,30.63,30.71],[30.36,30.69,30.78,30.62,30.49,30.61,30.43,30.28,30.16,30.14,30.36,30.09,30.04,30.43,30.20,30.00,29.96,30.26,30.37,30.53,30.48,30.50,30.55,30.73,30.24,30.37,30.57,30.69,30.71,30.34,30.24,29.92,29.58,29.25,28.41,28.70,27.90,28.47,28.32,28.90,28.93,28.66,28.89,29.21,29.17,29.77,29.94,30.59,30.26,30.70,30.32,30.60,30.47,30.14,30.10,30.44,29.94,29.84,29.83,29.59,29.53,28.96,28.75,27.90,28.02,28.82,29.22,28.98,29.20,29.61,29.42,29.92,29.77,30.15,29.94,29.65,30.01,29.81,29.72,29.37,29.39,28.58,28.42,28.46,28.55,27.55,27.18,28.23,28.49,29.27,29.49,29.98,30.16,30.32,30.69,30.63,30.77,30.66,30.78,30.70,30.32,30.37,30.35,30.46,30.15,30.03,29.63,29.51,28.33,28.55,27.04,23.62,22.64,23.06,23.54,23.05,22.21,24.05,24.44,24.33,24.81,26.11,26.41,26.40,27.74,28.04,27.56,27.67,26.24,25.16,26.21,25.43,26.37,25.86,25.88,24.33,26.53,26.96,28.30,27.78,29.08,28.65,28.01,27.56,25.68,25.81,23.82,23.48,25.20,24.53,26.81,27.73,27.57,28.20,28.23,28.56,28.98,28.63,28.33,28.32,28.94,28.92,29.01,28.04,27.89,26.64,26.46,25.49,23.13,23.25,24.98,25.42,27.18,27.98,27.22,27.80,28.52,28.14,28.16,28.53,27.43,27.64,27.03,27.37,26.52,25.19,26.32,23.41,24.79,23.71,25.12,23.28,24.93,23.19,24.96,25.07,25.90,26.72,27.88,28.84,29.00,28.85,28.46,28.38,28.90,28.79,28.15,28.18,27.30,27.15,26.36,24.17,24.95,27.00,27.32,27.91,27.33,27.83,28.73,28.03,27.70,27.39,28.36,27.75,28.56,28.82,29.06,29.00,28.61,28.27,27.26,27.45,27.87,26.16,25.38,24.80,23.92,24.19,22.58,25.11,25.20,25.81,26.98,26.53,26.48,25.50,24.21,24.17,22.23,23.36,23.40,21.99,21.76,22.45,22.21,21.03,21.44,21.37,20.77,20.06,20.04,19.78,19.24,18.08,15.95,16.16,14.04,11.52,11.17,9.54,8.48,7.96,7.15,6.30,5.70,5.12,4.81,5.54,5.72,5.27,6.20,5.94,6.59,6.48,6.15,6.99,6.80,6.40,6.81,6.28,5.61,5.76,6.06,5.13,4.80,5.28,5.17,4.25,4.98,4.90,5.56,6.11,5.72,5.00,4.65,5.63,5.33,6.09,5.18,5.60,5.21,4.77,3.90,4.02,3.42,3.32,3.47,4.10,4.19,3.96,4.61,4.09,4.06,4.71,5.05,5.18,5.13,4.69,5.42,5.79,5.81,6.73,7.27,6.95,7.39,6.48,6.85,6.20,5.74,5.37,5.58,5.10,5.52,4.59,3.87,4.00,3.59,3.35,3.44,2.76,3.10,3.58,2.61,3.20,2.22,3.06,3.21,3.66,4.37,4.61,4.85,5.29,5.89,6.10,7.14,6.92,8.04,8.30,9.16,9.86,10.25,11.31,12.56,14.71,16.14,17.42,19.20,20.91,22.34,23.61,24.84,25.95,26.40,25.23,26.13,24.35,24.30,22.28,21.56,20.08,18.66,16.53,14.98,12.92,10.82,10.09,9.06,8.21,7.88,7.12,6.53,5.70,5.42,4.86,4.36,3.65,4.41,4.15,4.54,5.51,5.40,4.30,5.36,5.53,6.65,7.76,8.12,7.82,9.44,10.92,12.41,13.88,16.03,16.10,14.90,17.11,14.52,16.53,17.18,17.62,16.99,18.43,20.01,21.45,21.51,19.63,19.91,18.18,19.11,17.38,17.34,16.96,14.57,15.72,14.75,13.44,13.02,10.02,9.62,9.20,9.60,11.56,11.60,13.10,13.35,16.27,15.08,16.88,19.32,18.27,20.12,18.71,20.96,20.95,19.94,19.99,19.73,17.62,16.94,15.36,12.75,12.73,10.78,10.59,12.00,10.39,13.70,15.64,17.15,19.05,18.95,18.85,19.13,20.05,18.80,19.01,20.12,19.85,20.10,18.26,18.36,15.69,14.74,13.98,15.10,13.08,15.59,14.25,15.57,15.16,16.04,14.38,11.73,12.13,9.64,8.95,7.68,7.62,7.31,6.67,6.96,6.12,7.09,6.49,6.31,7.19,7.78,8.44,8.19,8.83,8.51,9.04,9.24,8.83,9.66,10.62,9.83,10.82,10.45,10.84,11.22,11.21,11.02,11.80,12.44,12.26,11.56,11.35,11.61,10.49,10.84,10.13,10.81,11.38,10.70,10.99,11.88,11.85,11.95,11.82,11.72,10.32,10.92,10.11,9.84,10.05,9.75,9.41,9.43,8.59,8.78,8.01,8.24,8.86,8.24,9.38,8.87,9.98,10.85,10.13,10.75,10.29,9.62,9.26,8.92,8.21,9.29,9.07,10.09,9.67,10.34,10.46,10.64,11.10,12.00,11.33,11.73,11.04,10.53,10.14,9.39,8.71,8.24,7.72,7.14,7.75,7.98,8.07,8.20,7.70,8.12,7.77,7.91,7.34,6.82,7.53,6.78,6.11,5.75,6.45,6.06,6.64,7.05,7.07,7.85,8.04,7.60,7.27,7.49,6.63,6.95,6.60,6.00,6.28,5.61,5.16,4.73,4.57,3.51,3.51,3.06,2.70,2.10,2.22,1.81,1.71,2.40,2.89,2.81,1.63,0.96,0.76,1.14,1.74,2.27,3.04,3.21,3.76,4.01,4.78,5.37,6.16,6.41,7.37,7.73,8.37,9.29,9.39,8.52,9.32,9.92,9.32,8.74,9.82,9.99,10.61,9.72,8.92,9.91,9.76,8.84,8.53,8.43,8.57,8.95,7.97,8.67,7.54,8.35,8.48,7.02,6.97,6.53,6.15,6.30,7.09,6.40,7.53,7.91,7.17,7.33,8.35,7.47,6.89,8.09,8.17,7.21,7.71,8.54,7.93,7.36,7.93,8.77,8.80,9.83,9.94,8.94,9.73,9.15,9.19,9.00,7.78,7.20,6.09,6.59,7.40,6.65,5.88,6.69,7.14,6.43,5.87,6.90,6.78,7.57,7.22,6.79,7.67,7.86,6.82,7.10,7.49,7.19,7.86,7.14,7.96,6.81,6.81,6.14,5.27,5.44,6.75,5.77,6.63,6.65,5.83,6.20,6.61,6.13,5.63,6.25,6.80,5.94,5.88,6.68,6.94,5.95,6.33,7.43,7.27,6.93,6.05,5.32,5.84,4.71,3.87,4.47,4.67,3.71,3.76,4.65,4.50,3.73,4.56,5.27,4.55,4.41,5.12,5.72,6.12,6.67,6.43,6.75,7.61,7.99,7.95,7.81,7.14,7.94,6.99,7.65,8.15,7.01,7.79,6.41,6.83,6.28,5.71,5.97,6.87,6.79,7.14,7.92,8.29,9.44,10.74,11.88,12.19,12.38,15.40,16.89,16.75,19.49,19.83,19.00,20.06,21.95,20.82,19.41,20.34,21.94,20.71,20.06,21.86,23.07,22.26,23.27,24.67,24.27,24.66,25.59,25.91,26.65,26.47,25.41,23.95,25.24,24.80,22.21,22.93,24.15,22.43,21.07,22.65,22.91,21.65,20.86,23.27,23.61,21.25,23.25,22.03,22.68,21.42,20.45,20.87,20.76,20.49,19.51,20.26,21.95,22.64,21.91,23.73,24.09,25.71,26.10,26.39,25.45,24.74,25.44,24.57,25.32,24.13,25.56,26.31,26.38,25.22,24.93,26.35,26.15,24.14,24.58,21.86,22.31,23.25,22.33,20.83,22.61,23.86,22.15,24.98,24.15,26.39,26.48,27.61,28.09,28.51,29.57,30.01,29.87,30.14,29.73,29.86,28.26,29.12,28.95,27.92,28.27,27.80,27.11,26.52,25.14,25.01,22.01,22.40,20.59,20.15,20.11,19.69,19.64,21.18,20.71,20.11,21.04,23.29,22.85,21.88,24.41,25.31,24.46,25.21,26.21,26.77,27.22,28.10,26.66,27.30,25.16,26.34,26.71,23.65,24.45,26.15,26.48,27.55,27.59,28.02,27.66,26.97,27.03,27.57,26.94,24.99,26.95,27.29,25.69,24.69,26.33,26.33,24.14,25.87,24.84,24.79,23.57,24.33,25.83,25.01,24.97,26.97,27.81,27.52,28.71,29.45,29.76,29.28,28.93,29.91,29.70,29.21,29.61,30.06,29.23,29.15,29.99,29.70,29.01,29.45,30.01,29.65,29.86,29.19,29.21,29.17,28.52,28.81,28.62,29.35,29.58,29.54,29.03,28.71,28.28,28.49,26.88,28.21,26.64,27.49,28.67,28.45,29.25,29.19,28.70,28.92,27.57,28.17,25.81,27.65,27.31,28.24,28.23,27.78,28.02,26.86,25.99,27.17,26.22,27.53,27.22,26.38,28.46,28.70,29.14,29.33,29.66,29.65,29.63,29.88,29.52,29.47,28.68,28.68,27.91,27.40,26.47,27.26,27.86,28.27,28.44,28.41,28.86,29.31,29.19,29.89,29.83,30.27,30.22,30.33,30.11,30.08,30.25,30.26,29.84,30.17,30.32,30.30,29.85,30.19,30.23,29.72,29.96,30.00,30.16,30.54,30.41,30.54,30.72],[30.31,30.57,30.66,30.53,30.43,30.54,30.39,30.18,30.02,30.13,30.27,29.90,29.87,30.33,30.05,29.73,29.77,30.07,30.23,30.38,30.38,30.32,30.33,30.56,30.25,30.32,30.42,30.56,30.48,30.23,30.09,29.74,29.38,29.03,28.18,28.52,27.42,28.21,27.82,28.54,28.65,28.42,28.83,29.18,29.12,29.76,29.86,30.41,30.11,30.57,30.21,30.42,30.40,29.99,29.84,30.28,29.75,29.60,29.57,29.44,29.34,28.71,28.54,27.44,27.61,28.48,28.90,28.66,28.84,29.32,29.30,29.70,29.64,30.06,29.96,29.62,29.93,29.58,29.47,29.06,29.03,28.14,28.09,28.09,28.03,27.15,26.62,27.84,28.04,28.97,29.15,29.79,29.99,30.17,30.55,30.56,30.63,30.57,30.69,30.62,30.26,30.27,30.30,30.35,30.05,29.91,29.40,29.15,28.00,28.17,26.75,23.37,22.35,22.26,23.29,22.71,21.52,23.54,23.94,23.70,24.31,25.67,25.79,25.98,27.30,27.65,27.25,27.31,25.93,24.67,25.82,24.95,25.89,25.47,25.39,23.75,26.07,26.66,28.00,27.36,28.81,28.25,27.60,27.10,25.26,25.07,23.39,22.97,24.86,24.00,26.39,27.26,27.18,27.98,27.78,28.26,28.80,28.39,28.04,27.88,28.70,28.55,28.62,27.70,27.45,26.12,26.09,24.61,22.51,22.57,24.38,24.91,26.88,27.45,26.76,27.28,27.95,27.80,27.79,28.02,26.95,27.13,26.58,26.81,25.95,24.55,25.84,22.84,24.25,23.22,24.71,22.76,24.34,22.51,24.32,24.57,25.32,26.22,27.48,28.55,28.63,28.25,28.14,27.90,28.61,28.45,27.87,27.86,27.05,26.58,25.87,23.39,24.38,26.48,26.72,27.42,26.85,27.54,28.33,27.57,27.25,26.92,27.87,27.30,28.15,28.49,28.74,28.79,28.30,27.90,26.77,27.01,27.47,25.77,24.81,24.42,23.22,23.54,21.87,24.38,24.52,25.37,26.55,26.06,26.02,24.83,23.30,23.66,21.53,22.88,22.91,21.07,20.74,22.03,21.80,20.40,20.94,20.80,20.40,19.50,19.88,19.29,18.75,17.49,15.57,15.65,13.56,10.90,10.53,8.98,7.71,7.26,6.53,5.72,5.10,4.49,4.07,4.72,4.87,4.43,5.28,5.08,5.75,5.78,5.43,6.35,6.24,5.91,6.21,5.80,4.97,5.33,5.51,4.69,4.35,4.70,4.73,4.15,4.72,4.63,5.23,5.69,5.41,4.74,4.47,5.17,4.88,5.42,4.75,5.16,4.78,4.45,3.71,3.45,2.83,2.56,3.10,3.71,3.35,3.17,3.73,3.31,3.06,3.67,4.08,4.19,4.13,3.84,4.66,5.03,5.29,6.11,6.69,6.42,6.64,5.48,6.15,5.37,4.91,4.40,4.40,3.90,4.37,3.58,2.79,3.12,3.08,2.75,3.12,2.58,3.02,3.45,2.67,2.92,1.91,2.40,2.39,2.86,3.48,3.61,4.12,4.42,5.18,5.40,6.52,6.41,7.51,7.81,8.56,9.30,9.70,10.71,11.72,13.81,15.38,16.88,18.89,20.49,22.24,23.45,24.64,25.77,26.16,25.30,26.01,24.22,24.31,22.26,21.43,19.75,17.95,15.77,14.06,11.93,10.10,9.59,8.47,7.71,7.40,6.61,5.96,5.24,4.71,3.98,3.79,3.13,3.47,3.07,3.38,4.24,4.02,3.32,4.12,4.28,5.15,6.19,6.80,6.81,8.39,9.87,11.65,13.15,15.15,15.24,14.41,16.30,13.84,15.74,16.46,16.68,16.24,17.65,19.31,20.99,20.73,18.92,19.17,17.17,18.30,16.40,16.25,15.97,13.77,15.09,14.13,12.63,12.27,9.15,8.84,8.02,8.88,10.50,10.40,12.11,12.31,15.32,13.91,15.89,18.42,17.47,19.79,18.38,20.63,20.65,19.33,19.49,19.19,16.85,15.65,14.78,11.84,11.70,9.98,9.72,11.18,9.35,12.79,14.91,16.24,18.10,18.01,17.59,18.31,19.37,17.95,18.29,19.14,19.02,19.32,17.71,17.11,14.56,13.25,13.19,14.10,12.20,15.09,13.21,14.56,14.23,15.05,13.45,10.85,11.00,8.52,8.05,6.71,6.44,5.71,5.22,5.42,5.00,5.82,5.41,5.20,5.88,6.53,7.19,6.71,7.43,7.07,7.72,8.00,7.52,8.47,9.36,8.66,9.64,9.46,9.83,10.12,10.08,10.04,10.66,11.31,11.07,10.36,10.45,10.47,9.53,9.90,9.16,9.70,10.27,9.81,10.06,10.47,10.69,10.85,10.73,10.52,9.29,9.71,8.87,8.66,8.83,8.42,8.16,8.11,7.44,7.59,6.82,7.19,7.76,7.33,8.34,8.06,8.97,9.78,9.22,9.75,9.45,8.77,8.41,8.06,7.34,8.34,7.98,8.73,8.63,8.98,9.32,9.25,9.98,10.86,10.31,10.48,9.87,9.48,9.06,8.46,7.78,7.28,6.85,5.96,6.65,7.04,6.91,6.75,6.16,6.80,6.29,6.52,6.06,5.42,6.19,5.67,5.04,4.88,5.46,5.11,5.61,6.16,6.24,7.11,7.30,6.81,6.26,6.69,5.71,6.25,5.96,5.29,5.33,4.60,4.18,3.86,3.34,2.71,2.61,2.09,2.02,1.47,1.63,1.66,1.77,2.46,2.96,3.04,2.20,1.48,0.99,0.76,1.05,1.74,2.23,2.69,3.24,3.72,4.25,4.90,5.70,6.03,6.80,7.03,7.78,8.47,8.74,7.82,8.42,9.03,8.68,8.09,9.02,9.24,9.57,9.01,8.31,8.92,8.88,8.12,7.67,7.56,7.64,7.98,7.23,7.75,6.97,7.47,7.72,6.66,6.42,5.93,5.68,5.73,6.34,6.08,6.82,7.09,6.68,6.82,7.46,6.81,6.28,7.32,7.33,6.59,6.98,7.60,7.26,6.69,7.25,7.81,7.95,8.72,8.92,8.10,8.73,8.27,8.33,7.96,7.20,6.49,5.79,5.78,6.54,6.03,5.34,6.00,6.50,5.87,5.41,6.23,6.10,6.86,6.50,6.08,6.93,6.93,6.13,6.46,6.72,6.65,7.10,6.58,7.18,6.32,6.20,5.54,4.92,4.87,5.86,5.31,6.00,6.03,5.48,5.64,6.15,5.84,5.38,5.68,6.35,5.58,5.39,6.06,6.17,5.51,6.17,7.18,6.84,6.86,6.10,5.46,5.92,5.02,3.92,4.44,4.54,3.38,3.70,4.31,4.11,3.22,4.28,4.61,4.00,3.85,4.66,4.94,5.54,5.91,5.76,6.05,6.84,7.34,7.21,7.13,6.56,7.27,6.44,6.88,7.41,6.32,7.11,5.91,6.31,5.75,5.20,5.48,6.35,6.27,6.64,7.41,7.88,8.61,10.00,11.27,11.52,11.59,14.78,16.26,16.53,19.19,19.53,18.60,19.82,21.80,20.80,19.25,19.88,21.79,20.71,19.69,21.44,22.98,22.27,23.18,24.69,24.12,24.61,25.32,25.72,26.49,26.36,25.16,23.69,25.06,24.65,21.92,22.74,24.09,22.32,20.65,22.45,22.64,21.26,20.43,22.75,23.24,20.81,22.91,21.62,22.30,21.02,19.95,20.41,20.65,20.25,19.00,19.89,21.63,22.19,21.67,23.59,24.10,25.54,25.96,26.15,25.32,24.63,25.44,24.55,25.35,24.04,25.47,26.27,26.20,25.15,24.92,26.34,25.96,24.35,24.74,22.11,22.25,23.29,22.14,20.87,22.64,23.81,21.83,24.69,23.60,25.90,25.84,27.01,27.57,28.07,29.33,29.74,29.56,29.91,29.54,29.65,27.94,28.93,28.66,27.79,28.05,27.46,26.77,26.15,24.79,24.85,21.73,22.20,20.33,19.73,20.02,19.54,19.31,21.12,20.50,19.62,20.61,23.24,22.59,21.70,24.11,25.14,24.33,25.05,26.04,26.56,27.08,27.90,26.47,27.15,25.04,26.20,26.65,23.33,24.28,26.03,26.44,27.43,27.48,27.98,27.60,26.84,27.03,27.58,26.73,24.74,26.84,27.19,25.44,24.33,26.25,26.19,23.92,25.83,24.64,24.70,23.17,24.15,25.80,25.02,24.83,26.95,27.61,27.43,28.57,29.30,29.63,28.96,28.56,29.72,29.44,28.81,29.33,29.82,29.03,28.77,29.75,29.47,28.66,29.28,29.80,29.41,29.63,28.98,29.02,28.96,28.26,28.63,28.43,29.16,29.39,29.36,28.75,28.50,27.97,28.10,26.37,27.75,26.25,27.12,28.36,28.10,28.95,29.14,28.42,28.63,27.22,27.72,25.50,27.25,26.91,27.88,27.84,27.53,27.76,26.46,25.60,26.86,25.95,27.34,26.99,25.93,28.09,28.46,28.97,29.19,29.50,29.53,29.46,29.75,29.40,29.22,28.43,28.42,27.72,27.16,26.18,26.93,27.64,28.02,28.19,28.19,28.68,29.21,28.99,29.81,29.60,29.99,30.05,30.10,29.94,29.93,30.06,30.12,29.74,30.01,30.18,30.14,29.68,30.01,30.08,29.61,29.84,29.95,30.10,30.38,30.29,30.38,30.60],[30.20,30.60,30.63,30.56,30.41,30.57,30.41,30.18,30.08,30.22,30.29,29.91,29.93,30.35,30.14,29.82,29.85,30.17,30.27,30.50,30.45,30.33,30.42,30.63,30.34,30.30,30.44,30.57,30.50,30.19,30.09,29.80,29.39,28.94,28.07,28.19,27.29,28.13,27.74,28.49,28.67,28.32,28.74,29.14,29.09,29.79,29.74,30.40,30.12,30.56,30.15,30.41,30.48,30.00,29.85,30.28,29.72,29.76,29.64,29.35,29.35,28.74,28.43,27.40,27.54,28.47,28.92,28.62,28.92,29.35,29.27,29.70,29.71,30.13,30.07,29.69,30.04,29.63,29.47,29.04,29.07,28.21,28.03,28.12,28.07,27.10,26.41,27.81,28.01,28.95,29.19,29.79,30.02,30.17,30.56,30.51,30.62,30.54,30.70,30.62,30.33,30.38,30.27,30.39,29.99,29.88,29.41,29.09,27.98,28.11,26.75,23.03,22.17,22.42,23.22,22.36,21.23,23.37,23.86,23.40,24.11,25.66,25.83,26.05,27.31,27.68,27.11,27.35,25.99,24.51,25.78,24.91,25.75,25.11,25.26,23.64,25.91,26.44,27.96,27.22,28.95,28.34,27.40,26.88,24.93,24.95,22.98,22.85,24.63,23.93,26.33,27.19,27.30,27.84,27.74,28.22,28.83,28.30,27.90,27.87,28.82,28.48,28.58,27.66,27.44,26.06,25.90,24.51,21.95,22.45,24.49,24.91,27.02,27.60,26.73,27.32,28.10,27.89,27.67,27.98,26.96,27.08,26.59,27.02,25.98,24.52,25.88,22.69,24.26,23.13,24.67,22.84,24.31,22.42,24.07,24.32,25.28,26.08,27.61,28.66,28.72,28.42,28.12,27.94,28.79,28.70,28.11,27.96,27.31,26.56,25.94,23.31,24.36,26.55,26.82,27.53,26.97,27.56,28.21,27.61,27.27,26.78,27.96,27.12,28.04,28.45,28.61,28.74,28.30,27.88,26.60,26.93,27.47,25.61,24.74,24.14,22.95,23.30,21.87,24.26,24.59,25.32,26.59,25.94,25.82,24.79,23.18,23.69,21.47,22.85,22.95,21.42,20.89,22.01,21.79,20.35,20.79,20.72,20.14,19.25,19.46,19.07,18.68,17.20,15.43,15.23,13.06,10.16,9.40,8.13,6.66,6.11,5.31,4.53,4.22,3.80,3.32,3.85,4.08,3.84,4.49,4.27,4.82,4.81,4.59,5.33,5.31,4.91,5.28,4.91,4.22,4.54,4.66,3.84,3.65,4.08,4.13,3.22,4.07,4.09,4.68,5.17,4.93,4.24,4.11,4.95,4.81,5.17,4.47,4.80,4.13,3.77,2.77,2.66,2.15,1.86,2.26,2.93,2.73,2.47,3.07,2.62,2.46,3.20,3.53,3.55,3.49,3.18,3.82,4.28,4.48,5.04,5.51,5.33,5.74,4.90,5.51,5.14,4.63,4.27,4.15,3.83,4.21,3.49,2.91,3.24,3.12,2.88,3.30,2.80,3.31,3.46,2.76,2.90,2.21,2.46,2.39,2.79,3.45,3.32,3.72,3.96,4.80,4.78,5.75,5.43,6.32,6.53,7.22,7.94,8.33,9.38,10.40,12.81,14.77,16.32,18.42,20.05,21.99,23.34,24.70,26.03,26.27,25.35,26.15,24.40,24.33,22.02,21.41,19.74,17.83,15.03,12.82,10.56,8.71,8.44,7.37,6.75,6.49,5.77,5.21,4.62,4.29,3.50,3.42,2.75,3.04,2.79,3.25,4.04,4.06,3.23,3.78,3.95,5.00,6.01,6.36,6.37,7.99,9.61,11.26,13.19,15.36,15.72,13.87,16.49,13.55,15.63,16.20,16.33,15.68,17.18,19.13,20.49,20.57,18.91,19.24,17.20,18.57,16.72,16.38,16.50,13.60,15.04,14.06,12.54,12.01,8.88,8.54,7.69,8.19,9.97,9.86,11.74,11.98,14.85,13.60,15.53,17.95,17.01,19.38,17.98,20.43,20.72,19.35,19.39,18.97,16.47,15.59,14.43,11.43,11.47,9.54,9.23,10.75,8.93,12.40,15.01,16.09,18.29,17.88,16.99,18.50,19.24,17.79,18.39,19.26,19.07,19.27,17.49,16.90,14.54,12.86,12.80,14.04,11.88,14.83,12.95,14.55,14.13,15.29,13.44,10.66,10.91,8.30,7.76,6.38,5.99,5.30,4.63,4.93,4.40,5.06,4.88,4.80,5.40,6.04,6.53,6.03,6.58,6.20,6.67,7.02,6.42,7.24,8.07,7.46,8.21,8.10,8.30,8.81,8.82,8.67,9.31,10.04,9.67,9.07,8.99,9.08,8.30,8.70,7.92,8.27,8.76,8.34,8.70,9.30,9.19,9.47,9.28,9.10,7.99,8.36,7.78,7.42,7.74,7.46,7.15,7.19,6.68,6.91,6.02,6.53,7.03,6.41,7.12,7.05,7.64
```
