## Supplementary material for "WHIX is a T6SS secretion domain found in polymorphic double-edged sword effectors": File S5: fold_upimm_awe1_dnimm_no_signal_peptides_full_data_0.json (part 11 of 13)

```
,8.32,7.71,8.36,8.13,7.42,7.09,6.82,6.29,7.14,6.98,7.69,7.60,8.05,8.19,8.29,9.00,9.76,9.19,9.38,8.66,8.17,7.85,7.21,6.66,6.26,5.76,5.05,5.54,6.04,5.96,5.82,5.45,6.06,5.92,5.95,5.69,5.20,5.78,5.31,4.75,4.73,5.24,5.15,5.28,5.77,5.61,6.44,6.48,6.04,5.39,5.73,4.82,5.07,4.80,4.26,4.38,3.91,3.69,3.32,2.82,2.05,2.29,1.85,1.85,1.60,1.86,2.18,2.11,2.77,3.48,3.43,2.62,2.11,1.60,1.07,0.76,1.16,1.58,2.14,2.46,3.05,3.47,4.29,4.94,5.36,6.03,6.46,7.05,7.89,7.87,7.03,7.74,8.29,7.68,7.15,8.17,8.25,8.56,7.92,7.22,7.95,7.93,7.06,6.87,6.77,6.97,7.40,6.79,7.50,6.55,7.25,7.47,6.30,6.31,5.76,5.65,5.64,6.31,5.90,6.74,7.05,6.44,6.60,7.42,6.58,6.15,7.12,7.02,6.17,6.54,7.22,6.61,6.13,6.62,7.18,7.42,8.17,8.45,7.67,8.40,7.97,8.13,7.73,6.75,6.19,5.54,5.34,6.12,5.75,4.99,5.44,5.92,5.37,4.77,5.53,5.43,5.93,5.84,5.51,6.19,6.30,5.56,5.57,6.03,5.98,6.43,5.98,6.74,5.90,6.02,5.39,4.65,4.73,5.78,5.28,5.93,5.98,5.27,5.71,6.05,5.70,5.26,5.82,6.17,5.40,5.48,6.25,6.03,5.37,6.10,7.19,6.84,6.66,5.80,5.19,5.69,4.86,3.97,4.47,4.59,3.44,3.55,4.35,4.11,3.28,4.19,4.69,4.00,3.82,4.52,4.81,5.31,5.80,5.68,5.78,6.58,6.78,6.49,6.68,6.17,6.89,6.13,6.67,6.99,5.90,6.48,5.40,5.48,5.13,4.52,4.69,5.31,5.24,5.51,6.29,6.83,7.42,8.85,10.26,10.40,10.56,13.97,15.77,16.05,18.89,19.51,18.25,19.54,21.70,20.56,18.78,19.74,21.59,20.36,19.41,21.42,22.79,22.15,23.08,24.62,24.16,24.48,25.32,25.78,26.44,26.27,25.15,23.74,25.12,24.65,21.82,22.58,24.01,22.15,20.49,22.41,22.56,21.10,20.36,22.85,23.35,20.79,22.86,21.66,22.25,20.69,19.79,20.24,20.38,19.83,18.83,19.66,21.41,21.98,21.39,23.17,23.73,25.27,25.79,25.96,25.08,24.34,25.30,24.33,25.21,23.82,25.35,26.16,26.26,25.06,24.79,26.23,25.99,24.17,24.52,21.89,22.08,23.03,21.93,20.52,22.45,23.42,21.69,24.54,23.69,25.86,25.86,27.00,27.52,28.06,29.21,29.63,29.51,29.80,29.49,29.62,27.78,28.86,28.54,27.59,27.86,27.31,26.62,25.98,24.48,24.51,21.38,21.99,20.07,19.46,19.68,19.11,18.94,20.83,20.26,19.35,20.58,23.10,22.51,21.52,24.17,25.09,24.30,24.97,26.04,26.50,27.09,27.99,26.44,27.14,24.99,26.09,26.51,23.17,24.08,25.78,26.31,27.36,27.29,27.84,27.49,26.63,26.82,27.41,26.56,24.55,26.68,27.06,25.35,24.22,26.20,26.12,23.84,25.77,24.66,24.66,23.17,24.18,25.66,24.88,24.82,26.79,27.51,27.38,28.39,29.01,29.56,28.89,28.51,29.63,29.44,28.86,29.35,29.81,29.07,28.81,29.76,29.51,28.77,29.26,29.81,29.41,29.70,28.95,29.06,28.92,28.35,28.60,28.49,29.25,29.34,29.40,28.78,28.45,27.92,28.12,26.55,27.81,26.35,27.03,28.32,28.05,28.90,28.99,28.37,28.72,27.22,27.79,25.31,27.35,27.01,27.96,27.90,27.46,27.70,26.42,25.55,26.88,25.91,27.51,26.91,25.94,28.19,28.47,29.02,29.16,29.41,29.48,29.45,29.76,29.42,29.29,28.36,28.54,27.77,27.19,26.14,26.86,27.69,27.99,28.16,28.13,28.69,29.17,29.04,29.79,29.65,29.99,30.03,30.12,29.92,29.93,30.09,30.09,29.69,29.98,30.13,30.12,29.54,30.00,30.00,29.49,29.71,29.91,30.05,30.26,30.29,30.34,30.62],[30.18,30.57,30.62,30.50,30.35,30.52,30.38,30.04,29.93,30.13,30.20,29.77,29.77,30.30,30.08,29.60,29.73,30.06,30.11,30.44,30.38,30.19,30.36,30.56,30.30,30.18,30.37,30.45,30.26,30.03,30.01,29.68,29.26,28.78,27.89,28.12,27.02,27.92,27.51,28.38,28.37,28.05,28.55,29.05,29.02,29.59,29.63,30.27,29.93,30.46,30.07,30.30,30.36,29.79,29.65,30.17,29.58,29.58,29.41,29.16,29.19,28.35,28.12,26.97,27.19,28.01,28.64,28.37,28.67,29.18,29.08,29.63,29.52,30.00,29.97,29.50,29.90,29.46,29.35,28.85,28.81,27.93,27.70,27.88,27.69,26.74,26.23,27.46,27.69,28.66,28.99,29.62,29.88,30.03,30.49,30.52,30.57,30.59,30.70,30.60,30.18,30.36,30.25,30.25,29.92,29.75,29.19,28.88,27.70,27.77,26.49,22.58,21.62,22.17,22.95,22.06,20.92,23.21,23.51,23.11,23.82,25.35,25.65,25.78,27.07,27.51,26.90,27.11,25.77,24.18,25.52,24.59,25.61,24.99,24.82,23.38,25.51,26.10,27.73,27.04,28.70,27.99,27.10,26.56,24.85,24.82,23.00,22.62,24.39,23.73,26.11,27.03,27.09,27.76,27.64,28.08,28.72,28.25,27.94,27.77,28.60,28.37,28.48,27.50,27.27,25.88,25.68,24.28,21.62,22.09,24.03,24.54,26.77,27.38,26.54,27.18,27.91,27.78,27.62,27.87,26.71,26.81,26.24,26.76,25.77,24.33,25.71,22.41,24.06,22.86,24.35,22.61,24.05,21.98,23.88,24.22,25.02,26.05,27.45,28.45,28.56,28.20,28.00,27.80,28.41,28.49,27.86,27.75,27.07,26.27,25.70,22.93,23.82,26.21,26.63,27.35,26.83,27.35,28.08,27.49,27.09,26.69,27.77,26.99,27.93,28.30,28.58,28.71,28.25,27.67,26.46,26.78,27.34,25.53,24.70,24.14,22.99,23.32,21.69,24.09,24.15,24.97,26.15,25.64,25.34,24.70,23.01,23.35,21.11,22.56,22.51,20.91,20.49,21.69,21.32,19.61,19.97,19.79,19.19,18.25,18.65,18.18,17.80,16.41,14.62,14.75,12.68,9.39,8.75,7.47,6.09,5.30,4.72,4.12,3.72,3.14,2.83,3.29,3.71,3.49,4.49,3.98,4.58,4.45,4.20,5.13,5.12,4.65,4.94,4.57,3.82,4.21,4.28,3.64,3.55,3.78,3.91,3.17,3.81,3.91,4.34,4.74,4.78,3.97,3.87,4.78,4.58,4.77,4.09,4.37,3.74,3.26,2.60,2.31,1.89,1.57,2.15,2.84,2.48,2.31,2.68,2.16,2.00,2.63,3.09,3.00,2.73,2.42,3.04,3.40,3.73,4.48,4.58,4.54,4.84,4.12,4.85,4.48,3.85,3.63,3.33,3.17,3.47,3.02,2.31,2.96,2.97,2.82,3.44,3.02,3.67,3.80,2.96,2.94,2.15,2.15,2.19,2.18,3.18,2.71,3.14,3.19,4.01,3.95,4.92,4.83,5.47,5.84,6.21,6.96,7.22,8.45,9.59,12.03,13.64,15.52,17.74,19.48,21.42,22.94,24.23,25.30,25.59,24.84,25.53,23.88,23.79,21.41,20.46,18.55,16.41,13.78,11.63,9.64,7.67,7.27,6.58,6.06,5.82,5.13,4.57,3.85,3.64,2.74,3.04,2.27,2.23,1.92,2.48,3.19,3.32,2.51,2.90,3.27,4.15,5.13,5.64,6.01,7.22,9.25,10.97,13.02,14.91,15.21,13.67,15.79,13.33,15.11,15.86,15.86,15.39,17.01,18.72,20.25,20.10,18.34,18.82,16.82,17.76,16.10,15.98,15.89,13.26,15.07,14.08,12.32,11.85,8.64,8.06,7.19,7.95,9.64,9.31,11.09,11.41,13.94,12.84,14.80,17.44,16.66,19.19,17.81,20.08,19.95,18.78,18.97,18.55,16.09,14.79,14.11,11.27,11.13,9.12,9.02,10.69,8.51,12.17,14.76,15.64,17.49,17.01,16.42,17.63,18.69,17.22,17.71,18.43,18.54,18.67,17.00,16.67,13.95,12.47,12.66,13.64,11.83,14.63,12.80,14.14,13.55,14.74,13.16,10.53,10.65,7.71,7.20,5.97,5.48,4.42,3.79,3.95,3.47,4.18,4.02,3.86,4.42,5.02,5.53,4.86,5.54,5.11,5.59,6.00,5.55,6.35,7.03,6.38,7.06,7.06,7.10,7.64,7.76,7.60,8.22,8.99,8.63,7.94,7.96,8.02,7.22,7.62,6.92,7.29,7.70,7.22,7.68,8.19,8.06,8.35,8.19,7.92,6.82,7.19,6.80,6.53,6.55,6.36,6.02,6.05,5.61,5.96,4.89,5.51,6.16,5.34,6.15,5.84,6.52,7.28,6.75,7.42,7.24,6.43,6.06,5.83,5.21,6.03,5.86,6.52,6.44,6.78,6.93,7.06,7.78,8.42,8.04,8.13,7.45,7.05,6.65,6.08,5.71,5.17,4.69,4.19,4.71,5.18,4.91,4.88,4.48,5.09,4.85,4.89,4.77,4.22,4.84,4.54,4.03,4.12,4.63,4.50,4.64,5.08,4.85,5.70,5.58,5.19,4.39,4.72,3.96,4.13,4.11,3.70,3.55,3.00,2.85,2.46,2.05,1.51,1.59,1.55,1.70,1.52,1.91,2.49,2.51,3.38,3.97,4.04,3.30,2.60,2.11,1.65,1.02,0.77,1.02,1.73,1.95,2.76,2.94,3.82,4.35,4.87,5.50,5.86,6.28,7.01,6.92,6.33,6.97,7.17,6.87,6.36,7.32,7.20,7.50,6.96,6.43,7.09,6.92,6.28,6.19,6.01,6.27,6.61,6.25,6.83,6.33,6.83,6.96,6.16,6.19,5.40,5.44,5.29,5.94,5.59,6.23,6.53,6.03,6.29,6.77,6.11,5.63,6.50,6.43,5.61,5.95,6.48,6.21,5.71,6.16,6.62,6.79,7.58,7.83,7.03,7.71,7.32,7.42,7.02,6.26,5.82,5.28,5.17,5.76,5.40,4.69,5.18,5.50,5.03,4.49,5.27,5.15,5.71,5.47,5.13,5.87,5.87,5.14,5.22,5.70,5.57,5.80,5.59,6.22,5.54,5.79,4.99,4.44,4.33,5.35,5.21,5.91,5.74,5.15,5.60,5.92,5.46,5.16,5.68,5.86,5.24,5.39,6.04,5.80,5.25,6.14,7.06,6.80,6.97,6.07,5.41,6.13,5.16,4.35,4.70,4.71,3.78,3.82,4.57,4.20,3.22,4.30,4.66,3.92,3.73,4.30,4.31,4.95,5.57,5.33,5.27,6.08,6.07,5.69,6.14,5.72,6.45,5.82,6.47,6.68,5.65,5.85,4.88,4.97,4.61,3.86,4.23,4.98,4.72,5.08,5.65,5.95,6.61,8.16,9.45,9.65,9.69,13.00,14.83,15.25,18.15,18.70,17.59,19.08,21.56,20.43,18.44,19.34,21.47,20.18,19.32,21.18,22.68,21.79,22.96,24.48,23.76,24.08,25.17,25.45,26.33,26.25,25.09,23.54,24.94,24.39,21.61,22.39,23.92,21.90,20.00,22.34,22.47,20.94,19.97,22.60,23.00,20.19,22.51,21.48,21.77,20.60,19.38,19.82,19.96,19.45,18.19,18.96,21.02,21.64,21.18,23.34,23.73,25.28,25.64,25.76,24.89,24.20,25.19,24.30,25.13,23.67,25.36,26.06,26.09,24.94,24.68,25.99,25.64,23.92,24.28,21.55,21.87,22.86,21.70,20.14,22.10,23.36,21.49,24.27,23.19,25.48,25.35,26.62,27.07,27.54,28.93,29.36,29.23,29.55,29.12,29.31,27.37,28.60,28.30,27.37,27.55,26.96,26.45,25.77,24.45,24.59,21.32,21.74,19.53,19.09,19.36,18.87,18.56,20.64,20.17,18.86,20.29,22.89,22.36,21.14,24.04,24.96,24.04,24.80,25.90,26.51,26.98,27.77,26.28,27.08,24.75,25.99,26.50,23.04,24.17,25.85,26.36,27.35,27.27,27.84,27.59,26.66,26.77,27.38,26.63,24.62,26.67,27.05,25.37,24.11,26.12,25.89,23.84,25.74,24.43,24.57,23.05,24.02,25.65,24.87,24.71,26.81,27.40,27.13,28.11,28.60,29.29,28.60,28.27,29.47,29.22,28.76,29.12,29.66,28.93,28.67,29.54,29.31,28.59,29.18,29.65,29.33,29.62,28.92,29.01,28.95,28.31,28.56,28.48,29.19,29.22,29.28,28.68,28.47,27.90,27.95,26.49,27.64,26.03,26.72,28.01,27.71,28.59,28.85,28.10,28.54,27.10,27.59,25.44,27.22,27.08,28.09,27.83,27.49,27.59,26.28,25.48,26.93,25.95,27.75,26.86,25.97,28.00,28.33,28.89,29.02,29.23,29.35,29.30,29.61,29.27,29.07,28.29,28.47,27.73,27.15,26.11,26.84,27.54,27.98,28.00,27.99,28.52,28.96,28.86,29.70,29.49,29.84,29.88,29.97,29.79,29.83,29.97,29.97,29.57,29.85,30.04,29.99,29.35,29.89,29.89,29.31,29.40,29.67,29.71,29.89,30.07,30.18,30.42],[30.03,30.55,30.57,30.45,30.30,30.49,30.34,30.04,29.94,30.14,30.17,29.75,29.80,30.29,30.07,29.63,29.72,30.04,30.03,30.45,30.38,30.15,30.43,30.63,30.29,30.12,30.45,30.48,30.26,30.12,30.07,29.65,29.26,28.63,27.79,27.87,26.87,28.12,27.37,28.33,28.38,28.10,28.53,28.97,29.00,29.63,29.43,30.21,29.81,30.42,29.98,30.15,30.42,29.62,29.54,30.06,29.45,29.56,29.30,29.11,29.18,28.50,27.84,26.89,27.16,28.13,28.69,28.30,28.74,29.24,29.21,29.67,29.58,30.01,30.06,29.53,29.91,29.48,29.39,28.95,28.84,27.96,27.50,27.93,27.74,26.49,25.90,27.46,27.63,28.46,29.00,29.65,29.94,30.04,30.46,30.48,30.67,30.64,30.74,30.53,30.17,30.46,30.24,30.31,30.05,29.70,29.13,28.64,27.50,27.54,26.35,22.41,21.56,21.83,22.79,21.70,20.56,22.97,23.39,22.90,23.35,25.09,25.48,25.69,27.17,27.58,27.11,27.11,25.79,24.13,25.50,24.49,25.59,24.86,24.79,23.10,25.13,26.03,27.52,26.82,28.59,28.02,26.89,26.22,24.47,24.52,22.28,22.09,23.99,23.28,26.06,26.89,27.11,27.60,27.48,28.23,28.74,28.20,27.82,27.78,28.71,28.27,28.53,27.30,27.22,25.69,25.63,24.00,21.34,21.82,24.30,24.40,26.79,27.43,26.28,27.06,27.95,27.56,27.31,27.84,26.86,26.69,26.21,26.74,25.53,24.09,25.51,22.08,23.99,22.87,24.15,22.16,23.67,21.55,23.27,23.59,24.81,25.98,27.59,28.60,28.63,28.27,27.96,27.74,28.45,28.42,27.85,27.79,27.25,26.26,25.87,22.94,23.80,26.46,26.64,27.37,26.82,27.34,28.03,27.45,27.11,26.56,27.92,26.84,27.87,28.13,28.43,28.58,28.18,27.81,26.56,26.91,27.23,25.34,24.35,23.42,22.21,22.37,21.02,23.93,24.15,24.83,25.98,25.39,25.17,24.40,22.81,23.19,20.40,22.49,22.40,20.85,20.03,21.54,21.32,19.82,19.36,19.87,18.96,17.75,18.28,17.66,17.33,15.59,14.28,14.17,12.40,8.79,7.80,6.79,4.88,3.72,2.86,2.54,2.24,1.84,1.75,2.16,2.26,2.15,2.68,2.51,2.78,2.69,2.49,3.01,2.88,2.59,2.79,2.62,2.15,2.44,2.49,2.09,1.91,2.34,2.51,2.16,2.33,2.45,2.42,2.78,2.88,2.56,2.87,3.25,2.87,2.86,2.29,2.42,2.00,1.76,1.46,1.28,1.23,1.14,1.51,1.73,1.44,1.47,1.74,1.42,1.49,2.00,2.05,1.99,1.95,1.59,2.07,2.28,2.21,2.58,2.95,2.82,3.02,2.66,2.85,2.66,2.41,2.31,2.23,2.11,2.37,2.11,1.58,2.04,2.15,2.19,2.65,2.49,3.04,3.01,2.46,2.26,1.87,1.65,1.54,1.42,1.98,1.77,1.85,2.06,2.38,2.39,2.83,2.72,3.17,3.16,3.76,4.30,4.84,5.69,7.05,9.78,11.22,13.60,16.09,17.76,20.20,22.07,23.29,24.78,24.89,24.29,24.87,23.53,23.38,20.94,19.67,18.07,15.47,12.10,9.67,7.89,5.70,4.67,3.76,3.26,3.15,2.69,2.47,2.20,1.91,1.60,1.65,1.34,1.53,1.46,1.79,2.18,2.30,1.82,2.17,2.50,3.29,4.33,4.79,5.53,6.54,9.18,10.95,13.19,15.28,15.61,13.19,15.69,12.82,14.42,15.51,15.54,14.51,15.82,18.14,19.10,19.54,17.79,17.97,16.54,17.76,15.80,15.51,16.03,13.01,15.34,14.44,12.12,11.76,8.49,7.78,6.44,6.99,9.04,8.88,10.95,11.34,13.59,12.51,14.35,16.75,15.85,18.41,16.93,19.19,19.14,18.27,18.17,17.98,15.58,14.56,13.36,10.43,10.73,8.59,8.56,10.37,8.40,12.16,14.73,15.98,18.20,17.29,16.52,17.50,18.47,16.78,17.18,18.66,17.90,18.64,16.93,15.99,14.30,12.07,11.99,12.66,11.18,13.99,12.49,14.05,13.35,14.63,13.25,10.15,10.48,7.21,6.93,5.38,4.81,3.74,2.95,2.90,2.51,3.00,2.65,2.66,3.16,3.57,3.94,3.66,4.08,3.84,4.22,4.35,4.11,4.84,5.22,4.76,5.03,4.98,5.01,5.33,5.26,5.17,5.63,6.17,5.95,5.47,5.47,5.79,5.23,5.45,4.92,5.04,5.24,5.05,5.22,5.71,5.69,5.82,5.89,5.78,5.03,5.41,5.10,4.91,4.87,4.70,4.30,4.39,3.91,4.18,3.59,3.86,4.26,3.75,4.31,4.28,4.55,5.10,4.75,5.25,4.99,4.59,4.39,4.19,3.79,4.22,4.13,4.63,4.49,4.92,5.03,5.28,5.85,6.41,5.77,5.80,5.27,4.92,4.68,4.30,4.04,3.77,3.56,3.04,3.51,3.83,3.70,3.66,3.35,3.78,3.61,3.61,3.41,2.93,3.47,3.04,2.66,2.68,2.97,2.81,2.89,3.23,3.10,3.59,3.58,3.28,3.02,3.18,2.64,2.88,2.64,2.45,2.53,2.20,1.89,1.76,1.50,1.07,1.08,1.19,1.27,1.43,1.84,2.27,2.39,3.16,3.61,3.55,2.90,2.46,2.02,1.87,1.36,0.97,0.76,0.91,1.19,1.45,1.54,1.89,2.20,2.40,2.85,3.18,3.29,3.89,3.79,3.43,3.83,4.10,3.68,3.52,4.09,4.09,4.35,4.03,3.54,4.08,4.04,3.67,3.60,3.27,3.54,3.57,3.41,3.81,3.55,3.94,4.21,3.61,3.82,3.39,3.61,3.56,4.21,4.06,4.57,4.62,4.00,3.99,4.18,3.68,3.66,4.03,3.84,3.44,3.77,4.02,3.55,3.44,3.89,4.27,4.56,5.14,5.28,4.94,5.31,5.06,5.31,5.07,4.25,4.15,3.67,3.64,3.91,3.60,3.12,3.46,3.52,3.11,2.81,3.30,3.14,3.56,3.34,3.02,3.36,3.35,2.95,2.93,3.05,3.05,3.10,3.03,3.34,3.08,3.30,2.87,2.51,2.41,3.16,3.30,3.69,3.67,3.31,3.82,3.95,3.68,3.58,4.04,4.16,3.79,4.06,4.65,4.40,4.27,5.17,6.24,6.05,6.64,5.72,4.80,5.41,4.47,3.77,3.91,4.02,3.06,2.91,3.50,3.28,2.38,2.93,3.16,2.61,2.26,2.64,2.56,2.86,3.34,3.23,3.17,3.68,3.81,3.86,3.82,3.27,3.64,3.32,3.67,3.76,3.06,3.00,2.70,2.56,2.55,2.08,2.37,2.68,2.67,3.02,3.49,4.31,5.31,6.79,8.32,8.41,8.51,12.12,14.02,14.43,17.79,18.40,16.92,18.75,21.33,20.36,17.97,19.02,21.44,20.26,19.14,21.08,23.00,22.07,23.06,24.59,24.01,24.52,25.34,25.79,26.45,26.14,25.17,23.59,24.96,24.37,21.27,22.17,23.69,21.31,19.45,21.76,21.99,20.34,19.45,22.50,22.91,19.78,22.23,21.09,21.60,19.93,18.81,19.50,19.50,18.83,17.55,18.20,20.37,20.87,20.47,22.69,23.44,24.98,25.40,25.81,24.83,24.06,25.28,24.04,24.60,23.28,25.18,26.10,26.16,25.11,24.75,26.18,25.78,23.97,24.35,21.85,21.89,22.90,21.47,19.99,21.79,23.24,21.12,24.28,23.05,25.52,25.28,26.65,27.18,27.42,28.87,29.41,29.42,29.63,29.19,29.46,27.32,28.57,28.34,27.28,27.57,26.94,26.20,25.81,23.87,24.35,20.63,21.21,19.21,18.73,19.23,18.88,18.02,20.63,20.13,18.43,20.06,22.85,22.23,20.72,24.19,25.15,23.94,24.94,25.94,26.56,27.21,27.83,26.25,27.17,24.60,25.86,26.40,22.56,23.61,25.65,25.96,27.20,27.12,27.78,27.43,26.53,26.90,27.32,26.48,24.22,26.60,26.99,25.02,23.98,26.13,25.83,23.57,25.62,24.34,24.43,23.03,24.04,25.64,24.78,24.79,26.80,27.43,27.26,28.21,28.33,29.33,28.52,28.21,29.48,29.17,28.91,29.11,29.74,29.03,28.79,29.69,29.50,28.91,29.29,29.66,29.37,29.73,29.22,29.04,29.02,28.20,28.50,28.39,29.08,29.17,29.23,28.60,28.57,27.84,28.23,26.74,27.82,26.25,26.72,28.01,27.66,28.56,28.79,28.16,28.74,27.26,27.96,25.52,27.48,27.11,28.06,27.66,27.26,27.38,25.65,24.96,26.54,26.08,27.85,27.08,26.42,28.32,28.47,29.01,29.06,29.17,29.35,29.30,29.60,29.33,29.33,28.51,28.79,28.14,27.41,26.36,26.70,27.92,27.89,27.91,28.24,28.80,29.18,29.18,29.84,29.56,29.92,29.93,30.10,29.94,29.92,30.04,30.10,29.60,29.92,30.07,30.02,29.24,29.79,29.81,29.26,29.50,29.81,29.93,30.39,30.41,30.42,30.66],[30.10,30.61,30.59,30.53,30.38,30.57,30.44,30.06,30.02,30.22,30.23,29.87,29.83,30.27,30.11,29.71,29.76,30.10,30.15,30.43,30.39,30.20,30.43,30.63,30.39,30.28,30.48,30.48,30.29,30.13,30.03,29.63,29.31,28.86,28.00,28.13,27.24,28.13,27.67,28.58,28.59,28.34,28.71,29.11,29.13,29.64,29.55,30.25,29.89,30.47,30.12,30.16,30.44,29.70,29.60,30.16,29.65,29.61,29.49,29.29,29.25,28.53,27.99,27.17,27.26,28.04,28.75,28.46,28.77,29.29,29.29,29.70,29.65,30.11,30.18,29.66,30.03,29.61,29.50,29.02,29.05,28.12,27.66,27.93,27.80,26.68,26.05,27.62,27.83,28.78,29.13,29.72,29.98,30.11,30.53,30.53,30.63,30.67,30.71,30.61,30.22,30.51,30.24,30.34,29.98,29.75,29.22,28.88,27.91,27.84,26.53,22.11,21.65,21.91,22.81,21.70,20.83,23.02,23.44,22.78,23.50,25.39,25.80,25.92,27.45,27.75,27.13,27.34,25.84,24.29,25.54,24.38,25.67,25.08,24.72,23.19,25.45,26.13,27.70,27.13,28.85,28.27,27.20,26.65,24.95,24.87,22.55,22.17,24.34,23.36,26.20,27.08,27.29,27.93,27.81,28.20,29.06,28.49,28.23,27.93,28.90,28.74,28.72,27.74,27.61,26.01,25.73,24.18,21.66,21.85,23.92,24.61,26.92,27.47,26.66,27.33,28.15,27.99,27.83,28.03,26.74,27.04,26.21,26.66,25.61,24.18,25.73,22.38,24.10,23.13,24.34,22.46,23.75,21.85,23.58,23.98,24.98,26.04,27.47,28.64,28.82,28.44,28.20,28.04,28.64,28.60,28.02,27.92,27.22,26.32,25.61,23.01,23.88,26.31,26.73,27.59,26.83,27.59,28.37,27.54,27.37,26.92,27.94,27.17,28.07,28.53,28.82,28.94,28.52,27.64,26.63,27.01,27.48,25.66,24.70,24.11,22.65,23.03,21.38,23.91,24.15,24.99,26.22,25.74,25.43,24.75,22.88,23.20,20.78,22.40,22.26,21.05,20.05,21.68,21.52,19.65,19.67,19.73,19.10,17.81,18.13,17.76,17.50,15.97,13.97,14.20,12.46,8.87,8.06,7.08,5.46,4.36,3.23,2.92,2.62,1.91,2.09,2.77,3.16,3.15,3.79,3.45,3.78,3.44,3.24,4.07,3.77,3.23,3.60,3.52,2.64,2.94,3.43,2.83,2.30,2.99,3.16,2.63,2.58,2.73,2.57,3.16,3.38,2.73,3.15,3.65,3.17,2.94,2.50,2.31,2.03,1.78,1.58,1.42,1.61,1.55,2.12,2.53,2.16,2.15,2.33,1.86,1.90,2.35,2.71,2.56,2.23,1.68,2.34,2.51,2.26,2.74,3.45,3.14,3.49,3.00,3.17,2.94,2.76,2.66,2.72,2.71,3.17,2.78,2.18,2.69,2.93,3.01,3.64,3.38,4.04,4.23,3.30,3.05,2.51,2.21,1.98,1.66,2.43,2.12,1.99,2.12,2.45,2.57,3.03,2.83,3.53,3.42,4.26,4.75,5.55,6.62,7.99,10.88,12.01,14.13,16.59,18.15,20.16,22.23,23.56,24.97,25.21,24.69,25.20,23.68,23.62,21.07,19.98,17.78,15.51,12.38,10.31,8.44,6.11,5.22,4.18,3.44,3.35,2.75,2.50,2.15,1.87,1.54,1.47,1.37,1.55,1.69,2.29,2.87,3.02,2.28,2.61,2.84,3.64,4.74,5.14,5.54,6.48,8.88,10.15,12.25,14.32,14.66,12.74,15.16,12.50,14.58,15.55,15.50,14.70,16.25,17.92,19.17,19.57,17.82,17.91,16.56,17.29,15.49,15.45,15.35,12.35,14.42,13.80,11.62,11.20,8.55,7.49,6.63,7.15,9.11,9.11,10.64,11.25,13.32,12.19,14.24,16.57,15.80,18.13,17.11,19.22,19.09,18.12,17.81,17.72,15.27,13.92,13.12,10.42,10.74,8.45,8.69,10.21,8.41,11.84,14.34,15.37,17.65,16.82,16.42,17.66,18.68,17.07,17.57,18.70,18.54,18.57,16.74,16.47,13.70,12.02,11.92,12.85,10.89,13.76,11.99,13.41,12.66,14.13,12.56,9.63,10.01,7.23,6.85,5.55,5.19,4.01,3.32,3.41,2.96,3.63,3.21,3.32,4.10,4.50,4.85,4.52,4.99,4.67,5.05,5.44,4.88,5.57,6.26,5.78,6.38,6.42,6.36,6.78,6.71,6.53,7.06,7.67,7.42,6.75,6.64,6.86,5.99,6.39,5.76,6.18,6.57,6.20,6.69,7.19,7.11,7.48,7.42,7.02,6.18,6.47,6.03,5.79,5.97,5.64,5.53,5.47,4.98,5.18,4.35,4.66,5.26,4.56,5.07,4.71,5.48,6.20,5.80,6.43,6.13,5.36,4.94,4.98,4.46,5.16,5.17,5.86,5.84,6.18,6.26,6.32,7.08,7.65,7.19,7.27,6.56,6.22,5.89,5.53,5.05,4.69,4.22,3.67,4.19,4.69,4.44,4.35,4.15,4.60,4.35,4.51,4.30,3.78,4.38,3.97,3.44,3.53,3.78,3.23,3.60,3.68,3.73,4.46,4.41,3.85,3.71,3.82,2.95,3.41,3.03,2.88,2.91,2.51,2.05,2.05,1.77,1.27,1.23,1.42,1.59,2.11,2.54,3.21,3.21,3.86,4.38,4.46,3.78,3.20,2.59,2.40,1.81,1.54,0.90,0.76,0.90,1.32,1.45,1.86,2.17,2.38,2.82,3.19,3.47,4.07,4.07,3.55,3.92,4.35,3.98,3.71,4.42,4.55,4.94,4.54,3.95,4.53,4.71,4.09,4.21,3.74,3.98,3.86,3.67,4.08,3.78,4.01,4.51,3.78,4.08,3.58,3.90,3.89,4.64,4.50,5.10,5.12,4.47,4.37,4.57,3.96,3.91,4.51,4.22,3.75,4.16,4.52,4.09,3.97,4.55,5.01,5.25,5.88,6.15,5.53,6.11,5.69,6.04,5.65,4.74,4.74,4.08,4.22,4.53,4.00,3.60,3.96,4.05,3.56,3.33,3.93,3.90,4.35,3.98,3.53,4.08,3.97,3.36,3.31,3.52,3.35,3.23,3.14,3.47,3.11,3.40,2.92,2.61,2.52,3.21,3.45,4.01,3.80,3.52,4.01,4.27,3.82,3.87,4.32,4.50,3.93,4.38,5.07,4.71,4.54,5.59,6.41,6.35,6.83,6.03,5.30,5.95,4.97,4.40,4.26,4.57,3.83,3.44,3.95,3.88,3.05,3.48,3.80,3.18,2.63,2.86,2.86,3.03,3.63,3.72,3.51,4.33,4.50,4.21,4.18,3.41,3.91,3.40,3.87,3.81,3.06,3.05,2.63,2.67,2.56,2.02,2.49,2.91,2.82,3.43,3.89,4.53,5.62,7.10,8.55,8.72,8.77,12.17,14.09,14.52,17.85,18.38,17.05,18.82,21.48,20.35,17.94,19.09,21.50,20.04,19.15,21.01,22.67,21.71,22.83,24.47,23.87,24.29,25.27,25.68,26.57,26.31,25.14,23.66,25.19,24.50,21.28,22.20,23.90,21.66,19.69,22.25,22.57,20.91,19.70,22.66,23.05,19.88,22.21,21.34,21.45,20.40,18.97,19.51,19.55,19.04,17.55,18.57,20.71,21.33,20.94,23.21,23.78,25.40,25.57,25.94,24.77,24.07,25.29,24.20,25.02,23.54,25.42,26.07,26.19,24.94,24.59,25.96,25.68,23.74,23.99,21.34,21.80,22.73,21.60,19.96,21.74,23.23,21.27,24.30,23.25,25.45,25.33,26.44,26.90,27.24,28.63,29.16,29.09,29.36,28.99,29.20,27.24,28.49,28.18,27.22,27.41,26.78,26.37,25.81,24.44,24.41,21.16,21.50,19.49,18.81,19.19,18.79,18.29,20.37,20.20,18.52,20.04,22.50,22.22,20.95,24.16,24.99,24.07,24.90,26.01,26.57,27.13,28.00,26.34,27.29,24.86,25.96,26.45,23.00,24.07,25.98,26.39,27.59,27.58,28.03,27.77,26.88,26.99,27.50,26.88,24.60,26.69,27.14,25.46,24.18,26.32,26.10,23.83,25.91,24.58,24.67,23.20,24.19,25.89,24.87,24.92,26.85,27.35,27.20,28.19,28.23,29.16,28.48,28.16,29.31,29.09,28.64,28.99,29.52,28.77,28.57,29.40,29.26,28.58,29.07,29.59,29.40,29.64,28.91,29.03,28.96,28.25,28.50,28.51,29.16,29.26,29.20,28.76,28.47,27.89,27.84,26.55,27.53,25.99,26.54,27.98,27.58,28.45,28.80,28.03,28.51,26.85,27.50,25.50,27.21,27.03,28.26,27.90,27.63,27.63,26.04,25.27,26.70,26.01,27.56,26.77,25.86,28.02,28.26,28.91,29.05,29.18,29.33,29.26,29.55,29.28,28.99,28.52,28.52,27.73,27.16,26.08,26.76,27.71,28.02,28.05,28.12,28.66,28.91,28.91,29.63,29.51,29.75,29.76,29.93,29.69,29.77,29.86,29.83,29.45,29.84,29.90,29.87,29.26,29.75,29.73,29.29,29.37,29.67,29.72,29.91,30.01,30.01,30.25],[29.95,30.52,30.47,30.41,30.25,30.48,30.34,29.98,29.92,30.12,30.13,29.73,29.71,30.22,30.03,29.64,29.65,30.01,30.03,30.37,30.31,30.11,30.33,30.56,30.32,30.14,30.34,30.35,30.15,29.98,29.97,29.51,29.17,28.60,27.86,27.77,26.84,27.96,27.48,28.47,28.46,28.10,28.66,28.97,28.94,29.54,29.48,30.08,29.81,30.25,29.97,30.05,30.26,29.60,29.61,30.03,29.54,29.54,29.26,29.20,29.12,28.55,27.86,27.04,27.08,27.98,28.70,28.45,28.74,29.18,29.26,29.61,29.54,30.03,30.08,29.54,29.94,29.52,29.42,28.97,28.92,28.11,27.62,28.00,27.90,26.56,26.06,27.57,27.83,28.69,28.98,29.64,29.85,30.00,30.38,30.42,30.53,30.59,30.63,30.49,30.14,30.38,30.11,30.27,29.87,29.66,28.96,28.75,27.79,27.56,26.40,22.32,21.44,21.41,22.62,21.07,20.35,22.70,22.99,22.45,23.29,25.11,25.22,25.57,27.08,27.65,27.12,27.10,25.51,24.01,25.38,24.19,25.54,25.07,24.75,23.33,25.29,26.13,27.57,26.90,28.68,28.07,26.94,26.44,24.89,24.64,22.50,22.06,23.84,23.03,26.02,26.75,27.03,27.73,27.64,28.25,28.88,28.47,28.00,27.77,28.67,28.67,28.73,27.57,27.42,25.77,25.17,24.02,21.37,21.37,23.76,24.36,26.79,27.34,26.25,27.02,28.18,27.83,27.51,27.92,26.60,26.85,25.90,26.59,25.23,23.87,25.41,22.11,23.65,22.62,23.83,22.31,23.60,21.38,23.15,23.49,24.68,25.95,27.45,28.58,28.98,28.59,28.29,28.12,28.70,28.47,28.06,28.02,27.16,26.30,25.57,22.70,23.57,26.14,26.69,27.55,26.77,27.62,28.26,27.39,27.29,26.76,27.89,26.94,27.91,28.38,28.72,28.91,28.35,27.74,26.56,26.87,27.27,25.43,24.35,23.38,21.77,22.54,21.26,23.88,24.12,24.72,26.01,25.48,25.04,24.47,23.02,23.31,20.86,22.18,22.17,21.70,19.80,21.32,21.29,19.52,19.35,19.37,18.95,17.09,17.55,16.97,16.89,14.86,13.40,13.38,12.36,8.81,7.92,6.65,4.89,3.54,2.62,2.28,1.98,1.53,1.57,2.07,2.36,2.30,2.72,2.59,2.81,2.65,2.38,2.94,2.77,2.35,2.63,2.58,1.90,2.16,2.44,2.07,1.72,2.20,2.36,2.02,1.98,2.09,1.90,2.17,2.26,2.10,2.68,2.76,2.29,2.01,1.66,1.70,1.32,1.25,1.13,1.01,1.26,1.41,1.78,1.84,1.53,1.78,1.85,1.43,1.64,2.00,2.09,2.03,1.90,1.32,1.91,1.93,1.71,2.23,2.67,2.44,2.58,2.17,2.27,2.06,1.93,1.87,1.96,2.03,2.37,2.26,1.90,2.12,2.45,2.51,3.11,2.93,3.70,3.77,3.15,2.78,2.32,2.03,1.71,1.43,1.79,1.51,1.35,1.57,1.77,1.92,2.24,2.16,2.71,2.66,3.35,3.83,4.57,5.84,7.41,10.08,11.30,13.37,15.85,17.58,19.86,21.69,22.99,24.49,24.55,24.24,24.89,23.15,22.91,20.57,19.25,17.18,14.71,11.81,9.71,7.93,5.27,4.19,3.15,2.57,2.46,2.08,1.82,1.58,1.31,1.18,1.10,1.09,1.27,1.48,1.86,2.12,2.34,1.97,2.12,2.41,3.24,4.31,4.72,5.27,6.27,8.67,9.97,12.20,14.16,14.60,12.51,14.66,12.15,14.15,14.81,14.86,14.60,15.87,17.24,18.23,18.59,17.03,17.50,16.11,16.63,15.27,14.86,14.90,12.11,13.86,13.56,11.61,10.95,7.96,7.53,6.36,6.88,8.85,8.62,10.23,11.06,12.72,11.78,13.63,15.92,15.17,17.72,16.28,18.45,18.01,17.34,16.91,16.93,14.58,13.32,12.87,10.07,10.64,8.34,8.52,9.95,8.17,11.26,13.63,14.80,16.26,15.96,15.78,16.64,17.51,15.34,16.47,17.79,17.24,17.63,15.96,15.59,13.04,11.34,11.74,12.60,10.78,13.18,11.58,13.24,12.36,14.00,12.31,9.25,9.79,6.78,6.43,5.13,4.65,3.61,2.96,2.71,2.38,2.80,2.32,2.40,2.84,3.20,3.68,3.37,3.84,3.59,4.06,4.17,4.04,4.64,5.09,4.47,4.94,4.84,4.82,5.19,5.15,5.03,5.62,6.22,6.09,5.52,5.51,5.79,5.00,5.30,4.84,5.01,5.25,4.87,5.10,5.59,5.51,5.62,5.77,5.55,4.83,5.17,4.90,4.74,4.66,4.38,4.07,4.12,3.69,3.86,3.26,3.50,3.92,3.42,4.14,3.86,4.44,5.00,4.65,5.29,5.18,4.55,4.21,4.08,3.45,4.08,3.93,4.36,4.22,4.63,4.77,5.00,5.70,6.35,5.67,5.63,5.00,4.74,4.45,4.11,4.01,3.60,3.32,2.87,3.40,3.75,3.48,3.56,3.17,3.61,3.42,3.36,3.11,2.72,3.15,2.67,2.49,2.55,2.63,2.28,2.45,2.54,2.58,3.16,3.18,2.77,2.68,2.89,2.33,2.65,2.42,2.25,2.28,2.05,1.62,1.59,1.45,1.08,1.22,1.64,1.51,2.05,2.25,2.83,2.97,3.67,3.99,4.30,3.77,3.17,2.73,2.40,2.00,1.65,1.22,0.89,0.77,0.82,1.13,1.26,1.65,1.66,2.09,2.18,2.53,2.87,2.91,2.62,2.82,3.16,2.96,2.76,3.23,3.38,3.83,3.55,2.97,3.39,3.68,3.11,3.08,2.65,2.89,2.80,2.58,2.85,2.69,2.78,3.26,2.74,2.98,2.64,2.86,2.78,3.47,3.51,3.98,3.94,3.23,3.19,3.25,2.72,2.73,3.17,3.00,2.53,2.95,3.24,3.00,2.74,3.33,3.83,4.11,4.72,4.88,4.47,4.78,4.48,4.75,4.47,3.54,3.59,3.16,3.22,3.34,2.88,2.67,2.95,2.91,2.50,2.53,2.86,2.79,3.19,2.84,2.55,2.87,2.84,2.37,2.42,2.57,2.28,2.34,2.17,2.41,2.16,2.37,2.06,1.85,1.81,2.35,2.68,3.01,2.82,2.71,3.13,3.34,3.01,3.07,3.55,3.63,3.25,3.66,4.12,4.03,3.99,4.93,6.08,6.00,6.60,5.91,4.90,5.53,4.66,4.15,3.86,4.09,3.33,3.00,3.31,3.23,2.40,2.68,2.93,2.53,1.95,2.10,1.96,2.15,2.62,2.61,2.48,3.10,3.28,3.34,3.26,2.47,2.85,2.53,2.70,2.79,2.10,2.21,1.84,1.96,1.83,1.54,1.90,2.22,2.25,2.67,3.13,3.96,5.12,6.91,8.24,8.58,8.61,12.19,14.00,14.30,17.62,18.09,16.59,18.38,21.35,20.42,17.58,19.06,21.55,20.09,18.82,20.84,22.77,21.81,22.62,24.37,23.95,24.36,25.29,25.84,26.59,26.20,25.08,23.64,25.08,24.48,21.23,22.09,23.70,21.33,19.52,21.94,22.37,20.52,19.19,22.72,23.07,19.73,21.62,21.20,21.18,19.85,18.41,19.01,19.11,18.41,17.19,17.98,20.39,21.08,20.40,22.81,23.76,25.41,25.62,25.91,24.88,24.16,24.94,24.14,24.92,23.29,25.18,25.90,26.11,24.74,24.28,25.99,25.54,23.77,24.14,21.40,21.73,22.62,21.29,19.73,21.66,22.99,21.12,23.87,23.07,25.27,25.14,26.26,26.70,26.98,28.39,29.03,29.09,29.35,28.98,29.25,27.12,28.21,27.96,27.01,27.19,26.63,26.13,25.65,24.23,24.29,20.84,21.00,18.87,18.06,18.77,18.50,17.82,20.27,19.87,18.15,19.61,22.23,21.84,20.68,24.05,24.73,23.85,24.86,26.04,26.51,27.16,28.06,26.51,27.25,24.83,25.97,26.35,22.79,23.88,25.92,26.23,27.49,27.34,27.90,27.66,26.66,26.81,27.37,26.70,24.53,26.56,27.00,25.41,24.14,26.19,25.91,23.77,25.69,24.44,24.58,23.10,24.10,25.74,24.78,24.96,26.96,27.36,27.31,28.37,28.39,29.13,28.38,27.96,29.28,29.10,28.77,28.92,29.40,28.80,28.59,29.43,29.21,28.63,29.10,29.53,29.34,29.72,28.94,29.08,29.05,28.23,28.53,28.55,29.14,29.27,29.18,28.66,28.52,27.81,27.92,26.62,27.53,26.01,26.31,27.82,27.38,28.34,28.61,27.78,28.42,26.94,27.68,26.25,27.48,27.26,28.39,27.84,27.45,27.54,25.70,24.79,26.54,26.00,27.76,26.99,26.22,28.01,28.10,28.79,28.90,29.03,29.28,29.18,29.47,29.18,29.11,28.56,28.60,27.85,27.29,26.28,26.86,27.79,27.82,27.74,27.96,28.51,29.01,28.97,29.74,29.44,29.82,29.78,29.95,29.70,29.72,29.91,29.87,29.37,29.72,29.88,29.78,29.10,29.65,29.63,29.04,29.35,29.64,29.74,30.15,30.23,30.17,30.39],[29.88,30.51,30.52,30.44,30.31,30.45,30.29,30.06,29.95,30.12,30.23,29.81,29.78,30.24,30.12,29.71,29.72,30.07,30.11,30.38,30.36,30.24,30.39,30.55,30.38,30.27,30.41,30.45,30.22,30.08,29.99,29.65,29.29,28.83,27.95,28.05,26.93,28.17,27.57,28.52,28.56,28.27,28.68,29.02,29.09,29.61,29.56,30.19,29.92,30.41,30.13,30.12,30.36,29.68,29.59,29.92,29.58,29.64,29.48,29.32,29.21,28.63,27.92,27.16,27.22,28.17,28.74,28.59,28.74,29.22,29.19,29.64,29.50,29.97,29.99,29.56,29.98,29.63,29.55,29.08,29.15,28.17,27.56,28.02,27.89,26.61,26.01,27.76,27.86,28.80,29.15,29.80,29.91,30.10,30.39,30.38,30.54,30.58,30.59,30.56,30.26,30.45,30.23,30.25,29.89,29.79,29.24,28.94,27.94,27.74,26.09,21.84,21.34,21.65,22.73,21.11,20.43,22.88,23.37,22.57,23.27,25.13,25.67,25.90,27.45,27.83,27.35,27.41,25.89,24.16,25.60,24.54,25.58,25.00,24.78,23.34,25.57,26.11,27.75,27.12,28.88,28.34,27.46,26.89,24.88,24.52,21.98,22.06,24.00,23.29,25.96,26.99,27.35,27.95,27.79,28.35,28.98,28.58,28.25,27.90,28.91,28.94,28.87,27.82,27.74,25.91,25.68,23.98,21.24,21.63,24.11,24.54,27.08,27.56,26.40,27.33,28.20,27.92,27.71,27.98,26.68,26.89,25.94,26.36,25.34,23.97,25.64,22.27,24.21,22.81,24.25,22.13,23.18,21.37,23.03,23.74,24.58,25.98,27.54,28.65,28.98,28.61,28.42,28.21,28.68,28.61,28.12,28.08,27.39,26.48,25.95,22.98,23.84,26.39,26.82,27.66,26.67,27.72,28.46,27.30,27.30,26.59,27.86,27.03,27.98,28.30,28.64,28.86,28.37,27.88,26.56,26.88,27.38,25.37,24.49,23.74,22.00,22.13,20.74,23.61,24.08,25.10,26.41,25.88,25.59,24.59,22.69,23.16,20.11,22.45,22.29,20.74,19.51,21.34,21.52,19.10,19.32,19.50,18.32,17.16,17.57,16.99,16.63,14.67,13.11,13.11,11.64,8.32,7.62,6.97,4.60,3.23,2.17,1.92,1.64,1.33,1.48,1.93,2.08,2.17,2.56,2.34,2.51,2.27,2.06,2.55,2.28,1.89,2.10,2.10,1.72,1.75,2.07,1.87,1.61,1.93,2.12,2.02,1.91,2.06,1.65,1.98,2.13,2.00,2.54,2.56,2.13,1.88,1.49,1.45,1.14,1.01,1.07,1.08,1.38,1.57,1.78,1.83,1.59,1.79,1.82,1.50,1.77,2.08,2.09,1.92,1.73,1.27,1.64,1.54,1.42,1.68,2.03,1.84,1.99,1.74,1.80,1.71,1.61,1.62,1.70,1.76,2.04,2.01,1.76,1.90,2.27,2.25,2.82,2.73,3.38,3.48,3.00,2.62,2.12,1.91,1.64,1.40,1.56,1.37,1.18,1.33,1.44,1.48,1.75,1.61,2.10,2.04,2.67,3.23,4.05,4.99,6.65,9.74,10.73,12.89,15.21,17.01,19.01,21.14,22.64,24.20,24.42,23.86,24.71,22.96,22.75,19.69,18.67,16.68,14.27,11.34,9.35,7.42,4.77,3.47,2.52,1.98,1.88,1.56,1.42,1.18,1.08,0.99,0.94,1.06,1.20,1.43,1.63,1.87,2.09,1.88,2.06,2.39,3.14,4.08,4.45,5.01,5.84,8.19,9.51,11.22,12.74,13.30,11.94,13.64,11.53,13.30,14.38,14.15,13.81,14.99,16.93,18.08,18.19,16.55,16.84,15.31,15.98,14.33,14.14,13.81,11.42,13.11,12.52,11.14,10.33,7.78,6.97,6.08,6.49,8.70,8.55,10.13,10.83,12.42,11.55,13.41,15.56,14.94,17.33,15.56,17.92,17.55,16.81,16.60,16.67,14.53,13.03,12.66,9.85,10.23,7.95,8.44,9.66,8.15,11.23,13.94,14.83,16.84,15.89,16.09,17.51,18.00,15.90,16.85,18.13,17.33,17.41,15.92,15.47,12.93,11.56,11.29,12.25,10.77,12.88,11.39,12.46,11.83,12.83,11.66,9.07,9.22,6.37,6.13,5.05,4.52,3.44,2.64,2.51,2.14,2.38,1.94,2.05,2.43,2.70,3.04,2.82,3.24,3.07,3.50,3.54,3.52,4.10,4.33,3.90,4.25,4.05,4.14,4.50,4.43,4.29,4.89,5.59,5.42,4.86,4.79,5.24,4.41,4.69,4.20,4.37,4.53,4.18,4.35,4.87,4.72,4.84,4.94,4.80,4.08,4.34,4.21,4.00,3.92,3.72,3.39,3.38,3.02,3.18,2.75,2.99,3.26,2.85,3.47,3.34,3.80,4.34,3.99,4.71,4.54,3.99,3.64,3.44,2.92,3.42,3.20,3.63,3.45,3.72,3.97,4.23,4.87,5.62,4.88,4.81,4.17,3.90,3.79,3.46,3.23,2.93,2.82,2.48,3.03,3.16,2.97,3.16,2.74,3.15,3.15,3.02,2.75,2.38,2.71,2.27,2.11,2.16,2.28,1.94,2.01,2.07,2.12,2.59,2.60,2.23,2.19,2.30,1.84,2.20,1.92,1.89,1.93,1.75,1.37,1.48,1.48,1.21,1.33,1.66,1.59,1.98,2.17,2.61,2.86,3.50,3.76,4.13,3.47,3.14,2.70,2.32,2.06,1.74,1.39,1.11,0.82,0.76,0.81,0.99,1.22,1.31,1.59,1.87,2.04,2.41,2.38,2.09,2.30,2.56,2.32,2.17,2.56,2.65,2.99,2.83,2.28,2.66,2.82,2.51,2.41,2.08,2.35,2.29,2.17,2.51,2.31,2.56,2.92,2.43,2.68,2.32,2.67,2.57,3.06,3.16,3.62,3.57,2.88,2.84,2.97,2.44,2.45,2.81,2.61,2.27,2.54,2.83,2.44,2.35,2.80,3.22,3.56,4.10,4.28,3.87,4.21,4.02,4.28,3.92,3.11,3.19,2.84,2.91,2.94,2.55,2.40,2.63,2.54,2.19,2.25,2.51,2.43,2.74,2.40,2.13,2.39,2.29,1.93,1.96,1.96,1.88,1.84,1.82,2.09,1.92,2.14,1.76,1.74,1.58,2.06,2.39,2.68,2.58,2.56,2.82,2.93,2.78,2.86,3.15,3.22,2.99,3.28,3.74,3.62,3.70,4.63,5.90,5.84,6.38,5.77,4.70,5.39,4.34,3.80,3.48,3.76,3.14,3.06,3.07,2.94,2.33,2.65,2.60,2.21,1.97,1.92,1.73,1.85,2.27,2.32,2.16,2.66,2.86,3.15,2.87,2.12,2.47,2.18,2.40,2.48,1.82,1.78,1.50,1.47,1.43,1.17,1.55,1.67,1.93,2.29,2.72,3.79,4.99,6.53,7.87,8.40,8.18,11.79,13.62,13.88,17.61,17.60,16.44,18.48,21.12,20.42,17.60,18.59,21.61,20.02,18.62,20.97,22.91,21.71,22.63,24.45,24.03,24.22,25.27,25.88,26.68,26.29,25.24,23.86,25.30,24.67,21.06,22.18,23.98,21.34,19.22,21.85,22.08,20.24,19.06,22.23,22.66,19.70,21.69,20.86,21.19,19.86,18.41,19.24,19.39,18.36,16.82,17.90,20.06,20.92,20.13,22.92,23.46,25.24,25.63,25.80,24.89,24.05,25.03,23.98,24.75,23.25,25.07,25.83,26.00,24.72,24.37,25.81,25.64,23.54,23.87,21.09,21.40,22.49,21.21,19.76,21.67,23.16,21.18,24.19,23.12,25.39,25.28,26.41,26.85,27.10,28.42,29.11,29.02,29.36,29.06,29.30,27.37,28.34,28.19,27.30,27.47,26.80,26.28,25.84,24.28,24.43,20.75,21.17,19.18,18.06,18.81,18.38,17.51,20.09,19.67,17.95,19.55,22.09,21.95,20.60,24.05,24.81,24.06,25.14,26.02,26.57,27.12,27.90,26.47,27.29,24.85,26.04,26.37,22.74,23.81,25.89,26.27,27.31,27.27,27.80,27.60,26.79,27.07,27.37,26.73,24.55,26.64,26.94,25.23,24.14,26.20,25.80,23.82,25.72,24.47,24.60,23.20,24.22,25.90,25.03,25.17,26.93,27.30,27.24,28.27,28.17,29.18,28.49,28.08,29.29,29.04,28.63,28.87,29.47,28.79,28.48,29.27,29.23,28.53,29.01,29.43,29.31,29.55,28.89,28.82,28.89,28.04,28.33,28.35,29.00,29.08,29.01,28.63,28.40,27.77,27.78,26.31,27.51,25.86,26.35,27.84,27.51,28.39,28.57,27.80,28.37,26.69,27.47,25.13,27.20,26.79,28.07,27.72,27.33,27.41,25.67,24.70,26.39,25.61,27.22,26.53,25.59,27.99,28.13,28.94,29.02,29.10,29.19,29.11,29.47,29.17,29.05,28.54,28.47,27.60,26.98,25.81,26.47,27.44,27.79,27.69,27.85,28.52,28.83,28.96,29.48,29.43,29.62,29.59,29.75,29.70,29.70,29.76,29.76,29.44,29.72,29.78,29.76,29.12,29.59,29.61,29.17,29.47,29.73,29.82,30.19,30.30,30.27,30.30],[29.97,30.50,30.49,30.37,30.25,30.43,30.36,30.00,29.92,30.08,30.17,29.77,29.67,30.17,30.06,29.70,29.62,30.00,30.01,30.33,30.28,30.18,30.22,30.52,30.24,30.06,30.24,30.34,30.15,29.94,29.97,29.57,29.19,28.58,27.94,27.97,26.93,28.07,27.50,28.44,28.55,28.14,28.76,29.00,29.07,29.57,29.61,30.10,29.87,30.23,29.88,30.05,30.20,29.62,29.65,29.99,29.55,29.58,29.37,29.20,29.10,28.55,27.84,27.10,27.17,28.00,28.78,28.51,28.82,29.22,29.31,29.65,29.41,30.02,30.10,29.47,29.89,29.55,29.56,29.08,29.00,28.22,27.68,28.03,27.98,26.55,26.26,27.60,27.99,28.78,29.10,29.70,29.84,30.02,30.32,30.44,30.52,30.55,30.64,30.50,30.19,30.33,30.18,30.19,29.94,29.71,29.09,28.94,27.95,27.64,26.59,22.05,21.30,21.50,22.66,21.01,20.27,22.77,23.27,22.61,23.24,25.27,25.39,25.63,27.35,27.80,27.32,27.44,25.59,24.40,25.51,24.53,25.62,25.14,24.88,23.42,25.28,26.17,27.67,27.10,28.73,28.18,27.14,26.49,25.25,24.89,22.49,22.20,24.12,23.42,26.03,27.01,27.34,28.02,27.82,28.33,29.08,28.87,28.38,27.97,28.91,28.99,28.99,27.95,27.74,26.02,25.44,23.87,21.22,21.25,23.56,24.36,26.91,27.53,26.22,27.08,28.33,28.05,27.67,27.90,26.54,26.94,25.87,26.66,25.26,23.85,25.46,22.00,23.55,22.53,23.77,22.18,23.46,21.01,23.17,23.50,24.66,26.14,27.57,28.82,29.14,28.74,28.45,28.35,28.78,28.56,28.16,28.17,27.23,26.37,25.56,22.57,23.75,26.22,26.79,27.82,26.75,27.87,28.56,27.49,27.45,26.88,28.01,27.01,27.97,28.46,28.77,29.08,28.57,27.80,26.72,26.97,27.56,25.72,24.65,23.48,22.00,22.60,20.97,24.02,24.09,24.76,26.18,25.66,25.11,24.64,23.30,23.24,20.61,22.16,22.01,21.23,19.59,21.28,21.11,19.07,19.36,19.57,18.65,16.87,17.21,17.07,16.23,14.83,12.99,12.60,11.59,8.48,7.67,6.26,4.66,3.30,2.17,2.17,1.95,1.40,1.83,2.28,2.41,2.56,3.00,2.69,2.84,2.62,2.32,2.85,2.59,2.12,2.39,2.43,1.96,2.00,2.38,2.17,1.94,2.20,2.34,2.19,1.96,2.03,1.62,2.12,2.18,2.02,2.59,2.66,2.25,1.94,1.58,1.43,1.10,1.07,1.16,1.36,1.67,1.92,2.11,2.12,2.00,2.19,2.18,1.83,2.10,2.39,2.45,2.18,2.07,1.49,1.91,1.77,1.47,1.81,2.15,1.87,2.11,1.95,1.92,1.88,1.84,1.96,2.07,2.21,2.54,2.51,2.17,2.30,2.76,2.69,3.37,3.14,3.86,3.87,3.44,3.13,2.50,2.30,2.01,1.77,1.97,1.70,1.39,1.50,1.48,1.55,1.86,1.70,2.15,2.09,2.75,3.31,4.12,5.30,6.82,9.81,10.82,12.85,15.53,17.28,19.61,21.03,22.79,24.57,24.84,24.60,25.13,23.03,22.97,20.18,18.94,16.55,14.24,11.15,9.13,7.31,4.79,3.58,2.54,2.07,1.94,1.54,1.41,1.20,1.04,1.13,1.19,1.33,1.58,1.87,2.08,2.24,2.59,2.30,2.38,2.74,3.61,4.65,4.95,5.55,6.53,8.79,10.32,11.91,13.55,13.96,12.74,14.40,12.54,14.30,14.61,14.70,14.79,15.96,17.43,18.96,19.09,17.25,17.64,16.05,16.25,14.98,14.70,14.50,12.24,13.41,13.06,11.14,10.86,8.14,7.69,6.48,7.08,9.21,9.08,10.50,11.19,12.61,11.79,13.81,16.05,15.06,17.92,16.31,18.70,17.92,17.40,16.94,17.15,14.89,13.35,13.55,10.55,10.69,8.74,8.84,10.13,8.48,11.14,13.61,14.83,16.53,15.71,15.93,17.19,17.64,15.70,16.81,18.03,17.19,17.47,16.14,15.15,12.89,11.37,11.70,13.02,11.55,13.61,11.93,13.12,12.08,13.61,12.44,9.81,9.70,6.80,6.62,5.36,4.87,3.80,2.94,2.81,2.32,2.63,2.19,2.38,2.80,3.15,3.56,3.27,3.79,3.54,3.97,4.00,3.87,4.36,4.81,4.15,4.69,4.66,4.70,5.17,5.05,4.87,5.57,6.04,5.98,5.26,5.27,5.54,4.61,4.82,4.46,4.80,5.21,4.70,4.95,5.41,5.25,5.51,5.50,5.27,4.67,4.94,4.67,4.51,4.56,4.31,3.94,3.97,3.51,3.66,3.09,3.29,3.63,3.15,3.74,3.60,4.20,4.78,4.36,5.01,4.86,4.18,3.86,3.75,3.19,3.82,3.67,4.18,4.02,4.42,4.64,4.83,5.44,6.14,5.49,5.37,4.83,4.57,4.28,3.89,3.69,3.38,3.04,2.71,3.29,3.52,3.34,3.53,3.13,3.64,3.61,3.43,3.34,2.80,3.22,2.68,2.56,2.72,2.71,2.27,2.32,2.31,2.36,2.92,2.86,2.42,2.44,2.45,2.04,2.33,2.09,2.12,2.11,2.04,1.72,1.76,1.82,1.60,1.65,2.06,1.92,2.34,2.43,3.00,3.22,3.81,4.17,4.40,3.86,3.43,3.06,2.57,2.43,1.94,1.78,1.37,1.09,0.85,0.77,0.83,1.17,1.23,1.57,1.87,2.02,2.38,2.36,2.11,2.38,2.63,2.41,2.34,2.64,2.79,3.22,2.98,2.59,2.92,3.07,2.75,2.65,2.41,2.56,2.39,2.33,2.61,2.41,2.70,3.02,2.59,2.85,2.49,2.84,2.68,3.35,3.41,3.79,3.75,3.12,3.08,3.11,2.51,2.58,3.02,2.81,2.48,2.68,3.08,2.63,2.64,3.03,3.54,3.83,4.39,4.61,4.26,4.64,4.29,4.51,4.22,3.42,3.41,2.95,3.12,3.15,2.73,2.58,2.86,2.79,2.38,2.41,2.74,2.66,2.95,2.65,2.37,2.64,2.56,2.12,2.12,2.07,1.96,1.97,1.94,2.09,1.98,2.25,1.83,1.81,1.67,2.21,2.63,2.91,2.72,2.68,3.08,3.23,2.91,3.05,3.49,3.51,3.20,3.59,4.02,3.85,3.88,4.84,5.87,6.07,6.57,5.98,4.85,5.56,4.66,4.14,3.87,4.16,3.45,3.06,3.43,3.39,2.54,2.66,3.03,2.66,2.22,2.17,2.01,2.07,2.59,2.61,2.39,2.96,3.16,3.20,3.03,2.18,2.51,2.28,2.53,2.47,1.86,1.77,1.43,1.48,1.52,1.24,1.65,1.82,1.93,2.34,2.74,3.64,4.97,6.14,7.84,8.03,8.00,11.29,12.85,13.14,17.01,17.24,16.20,18.06,21.01,20.19,17.19,18.66,21.57,19.59,18.64,20.60,22.61,21.20,22.37,24.19,23.81,24.23,25.25,25.78,26.55,26.20,25.05,23.51,25.14,24.49,21.13,22.07,23.84,21.42,19.37,22.03,22.50,20.41,19.17,22.49,22.91,19.74,21.09,21.03,20.81,19.84,18.09,18.84,19.00,18.29,16.88,18.03,20.03,20.72,20.36,23.00,23.64,25.31,25.61,25.77,24.74,23.94,24.95,23.96,24.94,23.20,25.00,25.75,26.01,24.70,24.36,25.74,25.51,23.72,23.86,20.68,21.60,22.46,20.99,19.54,21.58,22.92,20.93,23.81,23.04,25.41,25.32,26.14,26.69,26.87,28.40,29.01,29.12,29.41,29.01,29.29,27.17,28.27,28.07,27.21,27.25,26.72,26.35,25.60,24.31,24.40,20.86,20.99,18.94,18.02,18.61,18.10,17.78,20.21,19.93,17.99,19.66,22.39,21.83,20.66,23.99,24.81,23.84,24.92,26.11,26.38,27.05,28.08,26.50,27.29,24.85,25.80,26.44,22.97,24.09,25.95,26.21,27.66,27.64,27.97,27.78,26.60,26.70,27.45,26.69,24.57,26.55,26.92,25.33,24.12,26.12,25.85,23.74,25.70,24.41,24.52,22.92,23.83,25.64,24.68,24.69,26.76,27.18,27.21,28.30,28.08,29.07,28.28,27.94,29.28,29.12,28.46,28.92,29.46,28.68,28.49,29.41,29.14,28.50,29.01,29.62,29.34,29.66,28.83,28.90,28.86,28.09,28.48,28.44,29.18,29.18,29.23,28.67,28.45,27.79,27.85,26.57,27.58,25.73,26.10,27.73,27.17,28.24,28.48,27.54,28.22,26.45,27.52,25.98,27.34,27.16,28.18,27.91,27.31,27.60,25.77,24.73,26.55,25.70,27.84,26.78,26.15,27.88,27.91,28.57,28.86,29.04,29.16,29.05,29.37,29.06,29.02,28.08,28.43,27.29,26.82,25.82,26.56,27.60,27.51,27.56,27.65,28.37,28.79,28.80,29.65,29.40,29.76,29.70,29.84,29.66,29.67,29.82,29.79,29.26,29.71,29.83,29.78,29.10,29.62,29.59,29.09,29.26,29.62,29.69,30.07,30.22,30.28,30.40],[30.11,30.66,30.66,30.60,30.40,30.63,30.48,30.16,30.13,30.33,30.28,29.90,29.96,30.34,30.13,29.79,29.82,30.22,30.13,30.56,30.42,30.25,30.49,30.72,30.44,30.27,30.46,30.55,30.29,30.10,30.16,29.70,29.40,28.90,27.98,28.10,27.09,28.23,27.68,28.74,28.78,28.33,28.83,29.34,29.28,29.81,29.78,30.29,29.95,30.43,30.08,30.16,30.44,29.76,29.76,30.14,29.71,29.67,29.51,29.40,29.32,28.81,28.08,27.40,27.42,28.34,28.99,28.56,29.04,29.32,29.56,29.76,29.67,30.21,30.30,29.85,30.09,29.75,29.66,29.22,29.17,28.30,27.83,28.19,28.06,26.78,26.25,27.82,28.05,28.98,29.29,29.81,30.02,30.15,30.55,30.59,30.70,30.76,30.76,30.66,30.31,30.53,30.24,30.37,30.08,29.82,29.30,29.09,28.08,27.82,26.38,22.24,21.78,22.37,22.93,21.42,21.10,23.50,23.67,23.02,23.85,25.65,25.85,26.03,27.71,28.14,27.57,27.70,25.95,24.53,25.72,24.81,25.81,25.38,25.26,23.69,25.86,26.62,28.05,27.33,29.06,28.47,27.74,27.23,25.24,25.06,22.44,22.64,24.55,23.87,26.28,27.22,27.41,28.13,27.90,28.42,29.19,28.90,28.52,27.99,29.00,29.12,28.84,27.97,27.84,26.40,25.98,24.70,22.12,22.15,24.34,24.88,27.43,27.67,26.59,27.34,28.15,27.97,27.66,28.06,26.56,26.83,25.99,26.69,25.52,24.54,25.79,22.90,24.43,23.21,24.30,22.37,23.34,21.72,23.31,23.95,24.64,26.24,27.57,28.60,29.02,28.65,28.58,28.34,28.78,28.66,28.44,28.31,27.73,26.91,26.17,23.35,24.11,26.46,27.13,27.68,27.16,27.68,28.42,27.52,27.39,26.77,27.89,27.04,28.08,28.58,28.89,29.03,28.61,27.83,26.71,27.08,27.53,25.90,24.96,23.93,22.61,22.89,21.06,24.10,24.30,25.25,26.62,26.01,25.78,24.82,23.14,23.76,20.78,23.05,22.53,20.59,19.59,21.68,21.90,19.20,19.98,19.86,18.80,17.65,17.93,17.58,16.64,15.43,13.70,13.53,11.78,8.45,7.88,6.62,4.68,3.23,2.28,2.17,1.93,1.49,1.96,2.44,2.67,2.97,3.45,3.11,3.21,2.67,2.51,3.09,2.57,2.11,2.49,2.57,2.12,2.08,2.57,2.44,2.03,2.49,2.62,2.46,2.14,2.30,1.73,2.11,2.42,2.25,2.73,2.94,2.39,2.08,1.82,1.46,1.24,1.19,1.56,1.57,1.97,2.30,2.53,2.36,2.13,2.63,2.51,2.08,2.46,2.85,2.91,2.53,2.24,1.70,2.00,1.71,1.43,1.73,2.14,1.84,2.23,2.03,2.07,2.03,2.07,2.16,2.34,2.46,2.88,2.90,2.57,2.59,3.08,2.96,3.66,3.47,4.23,4.32,3.83,3.53,2.90,2.72,2.22,2.03,2.11,1.93,1.50,1.57,1.48,1.54,1.85,1.50,2.14,1.94,2.56,3.11,3.83,5.01,6.51,9.74,10.86,12.88,15.73,17.46,19.89,21.55,22.82,24.33,24.62,24.36,24.84,22.81,22.70,19.90,18.92,16.49,14.47,11.16,9.16,7.18,4.59,3.37,2.36,1.89,1.91,1.34,1.34,1.05,0.99,1.16,1.39,1.67,1.76,2.07,2.37,2.59,3.03,2.63,2.70,3.15,4.03,4.91,5.24,5.60,6.98,9.07,10.76,12.09,13.55,14.12,12.94,14.64,12.85,14.93,14.93,15.14,15.12,16.38,18.07,19.38,19.51,17.63,18.00,16.58,16.59,15.48,14.84,14.51,12.54,13.56,13.20,11.69,11.14,8.38,8.14,6.74,7.53,9.57,9.46,10.87,11.59,12.96,12.54,14.29,16.59,15.95,18.55,16.46,19.14,18.85,17.91,17.84,17.79,15.50,13.87,14.11,10.90,11.09,9.38,9.17,10.47,8.60,11.82,14.44,15.56,17.59,16.94,17.25,18.35,18.57,16.73,17.31,19.11,18.06,18.17,16.97,15.99,13.63,12.20,12.38,13.53,12.12,14.01,12.45,13.43,12.41,13.74,12.64,10.31,10.03,6.97,6.70,5.48,5.02,4.09,3.25,3.09,2.57,2.83,2.38,2.56,2.95,3.33,3.80,3.46,4.03,3.77,4.24,4.31,4.14,4.74,5.00,4.56,4.89,4.85,4.83,5.27,5.16,4.92,5.48,6.13,5.94,5.12,5.16,5.45,4.46,4.68,4.30,4.69,4.99,4.74,5.08,5.60,5.49,5.69,5.74,5.57,4.85,5.19,4.97,4.77,4.73,4.55,4.22,4.17,3.64,3.88,3.22,3.44,3.84,3.18,3.73,3.48,4.13,4.56,4.39,5.09,4.76,4.20,3.71,3.71,3.24,3.87,3.82,4.34,4.28,4.58,4.86,5.08,5.74,6.43,5.72,5.60,4.97,4.73,4.48,4.09,3.78,3.42,3.09,2.88,3.43,3.67,3.55,3.85,3.35,3.93,4.03,3.80,3.62,3.03,3.46,2.88,2.87,2.84,2.88,2.49,2.58,2.59,2.55,3.02,2.92,2.51,2.49,2.46,2.03,2.40,2.07,2.15,2.26,2.24,1.73,1.93,2.11,1.90,1.95,2.41,2.14,2.76,2.73,3.38,3.65,4.21,4.42,4.94,4.31,4.02,3.55,3.04,2.89,2.22,2.08,1.71,1.40,1.13,0.88,0.77,0.84,1.21,1.41,1.80,1.87,2.40,2.25,1.89,2.21,2.49,2.21,2.04,2.40,2.55,2.98,2.70,2.34,2.68,2.85,2.49,2.52,2.04,2.43,2.28,2.26,2.67,2.48,2.74,3.13,2.72,2.92,2.54,2.96,2.92,3.47,3.67,4.10,3.99,3.30,3.22,3.30,2.83,2.85,3.17,2.87,2.47,2.90,3.12,2.62,2.70,3.14,3.57,3.98,4.37,4.71,4.34,4.78,4.46,4.77,4.44,3.66,3.73,3.21,3.47,3.44,2.94,2.78,3.14,2.92,2.44,2.63,2.96,2.89,3.21,2.74,2.42,2.64,2.56,2.11,2.01,1.89,1.95,1.69,1.85,2.10,2.05,2.27,1.78,1.90,1.69,2.27,2.75,2.96,2.74,2.79,3.18,3.26,3.01,3.13,3.60,3.69,3.29,3.71,4.18,3.94,4.02,5.00,6.03,6.11,6.67,6.20,4.91,5.74,4.88,4.25,3.91,4.23,3.64,3.26,3.42,3.50,2.72,2.87,3.03,2.79,2.24,2.18,2.06,2.04,2.63,2.73,2.50,3.05,3.18,3.24,3.01,2.15,2.60,2.32,2.58,2.58,1.84,1.68,1.44,1.26,1.38,1.19,1.63,1.57,1.79,2.33,2.75,3.54,4.76,6.21,7.61,8.22,8.10,11.58,13.01,13.85,17.75,17.84,16.67,18.55,21.24,20.61,17.49,18.80,22.06,20.12,18.76,21.03,23.22,21.85,22.64,24.70,24.31,24.56,25.44,26.09,26.91,26.59,25.16,23.94,25.34,24.83,21.32,22.48,24.00,21.47,19.31,21.91,22.45,20.52,19.04,22.49,22.76,19.94,21.54,20.93,21.18,20.00,18.42,19.44,19.62,18.50,17.18,18.08,20.28,21.13,20.41,23.19,23.68,25.40,25.91,25.98,24.85,24.06,25.09,24.10,24.97,23.39,25.22,25.84,26.18,24.60,24.62,25.79,25.48,23.69,23.84,20.89,21.64,22.48,21.47,19.96,21.80,23.35,21.45,24.28,23.24,25.50,25.51,26.36,26.81,27.06,28.48,29.13,29.23,29.43,29.10,29.33,27.23,28.31,28.24,27.30,27.41,26.89,26.48,26.07,24.42,24.63,21.21,21.33,19.25,18.57,18.89,18.46,17.95,20.16,19.92,18.14,19.72,22.24,21.93,20.87,24.10,24.91,23.98,25.07,26.36,26.64,27.20,28.21,26.79,27.43,24.98,26.06,26.43,23.08,24.13,25.87,26.28,27.55,27.49,28.06,27.77,26.68,26.89,27.59,26.76,24.68,26.80,27.03,25.41,24.27,26.47,25.98,23.84,25.84,24.74,24.71,23.38,24.38,26.05,25.08,25.25,27.18,27.57,27.35,28.45,28.17,29.18,28.40,28.10,29.36,29.14,28.34,28.93,29.55,28.57,28.41,29.50,29.16,28.34,28.99,29.76,29.37,29.71,28.73,28.88,28.75,27.97,28.32,28.29,29.13,29.20,29.25,28.72,28.30,27.65,27.59,26.22,27.35,25.52,26.22,27.77,27.52,28.38,28.58,27.48,28.11,26.33,27.32,25.52,26.98,26.91,28.05,27.91,27.38,27.59,25.61,24.80,26.35,25.64,27.54,26.34,25.70,27.74,27.82,28.61,28.83,29.06,29.18,29.21,29.46,29.15,28.87,28.15,28.31,27.17,26.63,25.68,26.43,27.29,27.92,27.96,27.70,28.37,28.90,28.74,29.75,29.50,29.92,29.85,30.02,29.74,29.77,29.95,29.92,29.34,29.83,29.94,29.82,29.18,29.70,29.73,29.20,29.40,29.68,29.74,30.14,30.30,30.36,30.44],[29.94,30.50,30.52,30.40,30.29,30.46,30.36,30.09,30.02,30.18,30.24,29.86,29.81,30.25,30.13,29.78,29.79,30.14,30.14,30.46,30.37,30.25,30.41,30.64,30.36,30.21,30.40,30.49,30.22,30.06,30.10,29.71,29.29,28.93,28.06,28.13,27.16,28.26,27.68,28.67,28.71,28.37,28.74,29.07,29.15,29.68,29.67,30.20,29.94,30.34,30.12,30.16,30.38,29.71,29.72,30.19,29.67,29.68,29.44,29.35,29.28,28.74,28.05,27.30,27.45,28.26,28.88,28.68,28.95,29.29,29.40,29.71,29.59,30.07,30.15,29.60,30.05,29.65,29.58,29.18,29.20,28.37,27.85,28.15,28.03,26.85,26.39,27.88,28.02,28.93,29.19,29.79,29.93,30.11,30.42,30.49,30.59,30.63,30.64,30.59,30.28,30.46,30.17,30.31,30.00,29.81,29.20,29.01,28.17,27.95,26.79,22.19,21.37,21.98,22.56,20.99,20.67,23.03,23.34,22.72,23.41,25.53,25.77,25.96,27.74,28.08,27.57,27.65,25.71,24.37,25.74,24.64,25.83,25.22,25.07,23.69,25.80,26.39,27.80,27.25,28.81,28.23,27.35,26.83,25.36,25.06,22.40,22.57,24.18,23.55,26.25,27.25,27.42,28.01,27.75,28.49,29.01,28.83,28.46,28.14,28.96,28.98,28.86,27.98,27.82,26.19,25.64,24.01,21.47,21.49,23.88,24.48,27.17,27.63,26.47,27.17,28.22,27.87,27.59,27.84,26.57,26.70,25.87,26.56,25.60,24.12,25.60,22.34,23.91,22.77,24.20,22.25,23.33,21.35,23.10,23.59,24.42,25.98,27.38,28.62,28.83,28.57,28.42,28.22,28.62,28.47,28.14,28.16,27.36,26.52,25.77,22.76,23.81,26.40,26.88,27.76,26.92,27.54,28.44,27.45,27.32,26.69,27.90,26.90,27.87,28.24,28.57,28.83,28.53,27.76,26.68,27.04,27.67,25.68,24.64,23.59,22.00,22.77,20.93,24.28,24.41,25.25,26.46,25.87,25.54,25.01,23.49,23.82,20.72,22.39,22.16,20.89,19.57,20.91,21.13,19.61,19.64,19.91,19.28,17.65,17.68,17.10,15.96,14.71,13.47,12.20,11.22,8.36,7.37,6.11,4.34,3.09,2.00,1.84,1.71,1.50,1.78,2.09,2.33,2.53,2.82,2.56,2.60,2.29,2.14,2.53,2.28,1.81,2.11,2.19,1.84,1.83,2.21,2.16,1.83,2.19,2.32,2.21,2.01,2.05,1.49,1.85,2.05,2.06,2.58,2.62,2.16,1.70,1.59,1.29,1.19,1.24,1.55,1.57,1.92,2.12,2.26,2.15,1.95,2.34,2.23,1.89,2.21,2.52,2.54,2.19,1.99,1.60,1.74,1.56,1.34,1.53,1.82,1.66,1.80,1.69,1.67,1.70,1.78,1.93,2.06,2.24,2.63,2.63,2.38,2.44,2.84,2.80,3.42,3.28,3.94,3.98,3.52,3.25,2.74,2.53,2.17,1.98,2.05,1.86,1.49,1.53,1.41,1.36,1.48,1.30,1.71,1.64,2.27,2.84,3.66,4.58,6.21,9.20,10.37,12.50,15.36,16.90,19.65,20.48,22.02,23.52,23.83,23.26,23.84,21.79,21.57,19.12,18.72,16.33,14.37,11.10,8.83,7.03,4.45,3.09,1.98,1.52,1.45,1.06,1.01,1.01,1.05,1.23,1.45,1.69,1.70,1.99,2.20,2.32,2.70,2.42,2.40,2.79,3.59,4.43,4.72,5.27,6.66,8.86,10.63,11.79,13.16,13.61,12.60,14.25,12.52,13.98,14.67,14.55,14.60,15.73,17.34,18.65,18.91,17.13,17.34,15.84,16.02,14.70,14.42,14.09,12.16,13.16,13.05,11.46,10.99,8.09,8.02,6.35,7.07,9.30,9.14,10.52,11.31,12.69,11.86,13.87,16.15,15.04,17.89,15.91,18.39,17.59,17.32,16.81,17.09,15.06,13.39,13.64,10.33,10.78,9.16,8.89,10.34,8.47,11.48,14.22,15.27,17.19,16.47,17.27,18.23,18.09,16.28,17.16,18.72,17.49,17.68,16.43,15.38,13.18,11.72,11.90,13.01,11.79,13.62,11.93,12.81,12.06,13.27,12.16,10.20,9.71,6.57,6.51,5.19,4.61,3.68,2.84,2.71,2.28,2.48,2.06,2.30,2.60,2.86,3.26,2.91,3.41,3.18,3.56,3.65,3.52,4.08,4.41,3.80,4.33,4.21,4.33,4.71,4.58,4.34,5.15,5.84,5.67,4.82,4.89,5.12,4.17,4.47,4.02,4.38,4.72,4.31,4.54,5.11,4.85,5.00,5.05,4.87,4.17,4.44,4.26,4.09,4.06,3.84,3.50,3.50,3.16,3.29,2.79,2.98,3.33,2.81,3.38,3.23,3.80,4.31,4.00,4.67,4.50,3.86,3.47,3.38,2.86,3.46,3.28,3.78,3.60,3.92,4.12,4.39,5.05,5.83,5.07,4.98,4.32,4.16,3.92,3.57,3.39,3.02,2.75,2.56,3.00,3.17,3.02,3.25,2.87,3.35,3.47,3.30,3.17,2.70,3.07,2.52,2.55,2.60,2.56,2.11,2.20,2.03,2.08,2.56,2.46,2.06,2.16,2.14,1.81,2.05,1.82,1.82,1.93,1.98,1.60,1.82,1.94,1.84,1.93,2.24,2.09,2.56,2.61,3.16,3.45,4.03,4.19,4.60,4.01,3.65,3.19,2.83,2.63,2.19,2.02,1.78,1.46,1.29,1.08,0.81,0.76,0.79,1.02,1.31,1.42,1.78,1.74,1.48,1.74,1.97,1.81,1.64,2.02,2.19,2.53,2.41,1.86,2.25,2.46,2.12,2.04,1.67,1.86,1.73,1.71,1.93,1.93,2.09,2.48,2.16,2.47,2.29,2.54,2.47,3.04,3.14,3.37,3.24,2.70,2.59,2.53,2.09,2.21,2.48,2.24,2.03,2.31,2.42,2.08,2.15,2.65,2.98,3.31,3.82,4.01,3.60,3.93,3.63,3.93,3.66,2.93,3.08,2.76,2.87,2.84,2.49,2.43,2.58,2.43,2.05,2.25,2.47,2.44,2.59,2.25,1.99,2.17,2.11,1.74,1.72,1.67,1.56,1.29,1.37,1.54,1.53,1.77,1.49,1.79,1.63,1.86,2.50,2.60,2.41,2.52,2.86,2.93,2.69,3.02,3.20,3.17,2.95,3.43,3.68,3.54,3.74,4.54,5.61,5.86,6.47,5.99,4.72,5.38,4.62,4.14,3.68,4.06,3.44,3.04,3.42,3.33,2.65,2.83,2.93,2.66,2.11,2.08,1.87,1.70,2.15,2.28,2.04,2.55,2.66,2.82,2.53,1.73,2.03,1.97,2.05,1.94,1.33,1.13,1.02,0.98,1.12,1.05,1.45,1.39,1.57,2.03,2.38,3.05,4.37,5.57,6.71,7.33,7.40,10.98,12.17,12.65,16.29,16.85,15.73,17.90,20.50,20.34,16.80,17.87,21.87,19.86,18.85,20.77,23.20,21.50,22.82,24.67,24.35,24.41,25.51,26.24,26.67,26.35,25.38,23.85,25.45,24.85,21.19,22.37,23.93,21.42,18.98,22.00,22.16,20.06,18.50,22.40,22.57,19.18,20.93,20.51,20.82,19.53,17.30,18.87,19.25,17.76,16.39,17.73,19.80,20.65,20.13,23.06,23.72,25.26,25.89,25.91,24.89,23.80,24.99,23.86,24.97,23.34,25.07,25.76,26.15,24.89,24.65,25.67,25.41,23.61,23.25,20.52,21.83,22.18,21.17,19.37,21.51,23.22,20.93,23.94,23.21,25.40,25.30,26.10,26.53,26.58,28.21,28.88,28.98,29.06,28.69,28.98,26.91,27.99,27.85,27.03,27.13,26.73,26.12,25.63,24.23,24.61,20.63,21.10,18.89,18.25,18.48,18.01,17.69,20.21,20.02,17.79,19.83,22.17,21.95,20.59,24.15,25.13,24.11,25.18,26.42,26.58,27.10,28.14,26.67,27.37,25.03,25.89,26.44,22.86,23.92,26.06,26.11,27.66,27.54,28.02,27.67,26.67,26.89,27.42,26.69,24.70,26.79,26.93,25.48,24.13,26.39,25.86,23.69,25.85,24.68,24.69,23.38,24.26,25.90,25.15,25.32,26.93,27.42,27.26,28.35,28.11,29.12,28.28,28.03,29.30,29.11,28.36,28.98,29.42,28.45,28.46,29.41,28.98,28.29,28.92,29.50,29.02,29.46,28.63,28.67,28.69,27.94,28.34,28.53,29.05,29.10,29.15,28.62,28.33,28.08,27.91,26.66,27.43,25.57,25.98,27.78,27.29,28.33,28.38,27.34,28.04,26.04,27.49,26.02,27.28,27.18,28.26,27.82,27.49,27.55,25.83,24.57,26.72,25.68,27.81,26.84,25.84,27.60,27.62,28.39,28.75,28.87,29.09,29.00,29.15,28.90,28.77,28.04,28.14,26.99,26.64,25.57,26.46,27.42,27.71,27.48,27.38,28.02,28.61,28.55,29.57,29.18,29.71,29.67,29.84,29.61,29.54,29.82,29.76,29.08,29.64,29.77,29.66,28.94,29.53,29.56,28.99,29.23,29.54,29.64,30.04,30.23,30.29,30.44],[29.96,30.55,30.55,30.50,30.31,30.52,30.36,30.14,29.99,30.22,30.26,29.90,29.86,30.32,30.18,29.80,29.84,30.18,30.19,30.52,30.42,30.26,30.48,30.66,30.43,30.27,30.43,30.52,30.25,30.08,30.12,29.74,29.37,28.94,28.00,28.12,27.10,28.17,27.75,28.76,28.74,28.34,28.79,29.28,29.18,29.74,29.70,30.24,29.97,30.43,30.20,30.21,30.50,29.71,29.78,30.36,29.74,29.78,29.48,29.40,29.35,28.76,28.06,27.34,27.48,28.26,28.93,28.66,28.97,29.38,29.47,29.79,29.70,30.06,30.22,29.74,30.10,29.68,29.65,29.17,29.22,28.28,27.69,28.15,28.01,26.77,26.06,27.85,27.95,28.97,29.22,29.80,29.98,30.14,30.50,30.50,30.61,30.65,30.68,30.59,30.29,30.50,30.26,30.33,30.04,29.84,29.25,29.00,28.04,27.89,26.47,22.15,21.59,22.24,22.50,21.22,20.83,23.11,23.43,22.77,23.64,25.39,25.95,25.88,27.63,28.05,27.55,27.67,25.62,24.24,25.66,24.83,25.73,25.27,25.20,23.98,25.86,26.63,27.90,27.30,28.78,28.24,27.55,27.07,25.25,24.83,22.40,22.35,24.24,23.44,25.94,27.12,27.25,27.93,27.72,28.38,29.04,28.79,28.40,27.98,28.97,28.98,28.78,27.92,27.69,26.26,25.71,24.56,21.84,21.96,24.20,24.84,27.08,27.56,26.59,27.41,28.12,27.86,27.62,27.94,26.33,26.65,25.88,26.68,25.47,24.49,25.76,22.89,24.18,22.90,24.25,22.38,23.25,21.60,22.98,23.55,24.23,25.74,27.29,28.53,28.81,28.47,28.43,28.14,28.50,28.49,28.19,28.04,27.40,26.80,25.95,23.24,24.19,26.26,26.95,27.49,27.14,27.47,28.33,27.33,27.12,26.54,27.69,26.80,27.91,28.42,28.78,28.89,28.49,27.70,26.41,26.85,27.39,25.46,24.39,23.32,22.25,22.59,21.06,24.04,24.25,25.17,26.43,25.93,25.70,24.87,23.14,24.03,20.70,23.24,22.61,20.66,19.72,21.31,21.62,19.58,20.06,20.46,19.41,18.12,18.07,18.00,16.77,15.34,14.15,13.61,11.91,8.67,7.94,6.59,4.51,3.04,2.11,1.92,1.77,1.60,1.82,2.21,2.47,2.67,2.95,2.73,2.77,2.38,2.22,2.69,2.33,1.92,2.21,2.32,1.92,1.95,2.33,2.26,2.01,2.39,2.50,2.32,2.12,2.18,1.65,1.87,2.15,2.19,2.65,2.67,2.17,1.78,1.75,1.48,1.43,1.44,1.74,1.74,2.10,2.32,2.49,2.31,2.14,2.54,2.39,2.05,2.43,2.72,2.66,2.37,2.13,1.71,1.84,1.59,1.44,1.58,1.85,1.61,1.77,1.62,1.54,1.62,1.75,1.95,2.11,2.34,2.78,2.83,2.58,2.59,3.03,2.90,3.59,3.34,4.12,4.22,3.73,3.46,2.86,2.72,2.30,2.10,2.12,1.96,1.59,1.59,1.29,1.30,1.32,1.26,1.64,1.66,2.31,2.82,3.62,4.81,6.35,9.22,10.57,12.77,15.32,17.00,19.92,21.00,22.21,23.82,24.19,23.38,24.08,22.25,21.89,19.09,18.62,16.55,14.57,11.28,8.99,7.05,4.53,3.12,1.96,1.42,1.24,1.02,0.91,0.98,1.14,1.45,1.60,1.84,1.89,2.15,2.36,2.51,2.90,2.66,2.64,3.03,3.77,4.58,4.92,5.42,6.87,9.05,10.88,11.82,13.34,13.88,13.00,14.67,12.83,14.82,14.97,15.12,15.08,16.10,17.99,19.19,19.43,17.70,17.70,16.37,16.32,15.02,14.82,14.41,12.37,13.48,13.22,11.68,11.15,8.25,8.49,6.44,7.36,9.52,9.37,10.85,11.56,12.86,12.26,14.27,16.42,15.74,18.22,16.23,18.76,18.22,17.67,17.18,17.49,15.52,13.51,14.08,10.83,11.25,9.68,9.09,10.57,8.55,11.85,14.27,15.46,17.34,16.85,17.41,18.48,18.40,16.60,17.42,19.09,17.92,17.99,16.82,15.74,13.45,12.21,12.41,13.53,12.34,14.13,12.37,13.20,12.20,13.44,12.48,10.55,9.85,6.70,6.75,5.31,4.78,3.86,3.03,2.83,2.39,2.57,2.14,2.36,2.65,2.88,3.26,2.95,3.45,3.23,3.61,3.69,3.60,4.19,4.52,4.01,4.48,4.28,4.40,4.81,4.71,4.40,5.24,5.95,5.83,4.89,4.96,5.24,4.23,4.53,4.00,4.42,4.80,4.33,4.61,5.32,5.07,5.14,5.24,5.04,4.22,4.53,4.31,4.17,4.12,3.90,3.54,3.54,3.17,3.26,2.81,2.95,3.28,2.89,3.30,3.25,3.83,4.31,4.13,4.90,4.73,3.97,3.52,3.45,2.92,3.54,3.27,3.84,3.62,3.95,4.21,4.45,5.12,5.93,5.16,5.13,4.37,4.21,4.06,3.61,3.40,2.99,2.82,2.67,3.11,3.30,3.07,3.34,2.96,3.42,3.56,3.36,3.24,2.77,3.07,2.50,2.65,2.62,2.55,2.10,2.15,1.95,2.10,2.40,2.42,2.01,2.15,2.16,1.83,2.13,1.86,2.00,2.04,2.12,1.76,1.94,2.12,2.02,2.13,2.43,2.28,2.74,2.71,3.24,3.57,4.22,4.36,4.90,4.11,3.86,3.43,3.00,2.81,2.35,2.19,1.91,1.66,1.49,1.26,1.06,0.81,0.77,0.80,1.18,1.19,1.61,1.63,1.37,1.68,1.90,1.72,1.68,1.96,2.19,2.52,2.40,1.88,2.27,2.52,2.17,2.13,1.71,1.90,1.72,1.72,1.85,1.85,1.99,2.48,2.11,2.42,2.21,2.49,2.51,2.99,3.19,3.50,3.37,2.72,2.66,2.61,2.11,2.27,2.59,2.33,2.04,2.43,2.57,2.16,2.29,2.72,3.09,3.43,4.00,4.25,3.73,4.13,3.84,4.19,3.87,3.04,3.18,2.81,3.06,2.93,2.55,2.55,2.76,2.57,2.17,2.42,2.61,2.53,2.77,2.40,2.11,2.29,2.20,1.85,1.76,1.69,1.63,1.38,1.47,1.44,1.50,1.75,1.50,1.80,1.62,1.91,2.36,2.51,2.36,2.43,2.74,2.78,2.57,2.85,3.14,3.10,3.04,3.37,3.63,3.49,3.77,4.60,5.88,6.08,6.66,6.25,4.85,5.56,4.71,4.21,3.66,4.09,3.51,3.17,3.31,3.36,2.62,2.81,2.88,2.68,2.20,2.03,1.74,1.62,2.06,2.24,1.85,2.44,2.50,2.66,2.43,1.59,1.92,1.83,1.95,1.81,1.24,1.08,1.08,1.10,1.33,1.23,1.54,1.51,1.65,2.05,2.55,3.15,4.48,6.10,7.62,8.30,8.06,11.57,13.08,13.80,17.59,17.82,16.46,18.57,20.91,20.48,17.59,18.45,21.79,19.81,18.50,21.00,23.06,21.75,22.79,24.68,24.41,24.17,25.40,26.13,26.77,26.50,25.29,23.95,25.39,24.78,21.11,22.32,23.78,21.33,19.06,21.84,22.20,20.19,18.89,22.35,22.67,19.65,21.27,20.88,21.46,19.84,18.33,19.51,19.69,18.26,16.65,17.86,19.88,20.91,20.24,22.98,23.63,25.39,25.67,25.83,24.74,23.90,24.99,23.99,24.88,23.42,25.29,25.55,26.05,24.80,24.52,25.75,25.55,23.74,23.73,20.94,21.62,22.45,21.22,19.53,21.69,23.37,21.10,24.28,23.31,25.57,25.43,26.38,26.65,26.91,28.28,28.91,28.94,29.16,28.79,29.02,26.97,28.02,27.97,27.17,27.28,26.95,26.23,25.85,24.36,24.58,20.95,21.04,19.17,18.19,18.54,18.19,17.55,19.93,19.74,17.73,19.57,22.32,21.83,20.68,24.12,24.81,23.99,25.20,26.35,26.56,27.23,28.12,26.70,27.32,24.91,25.98,26.42,22.92,23.84,25.79,26.37,27.46,27.38,27.94,27.57,26.66,26.94,27.45,26.62,24.55,26.78,26.88,25.26,24.06,26.36,25.84,23.77,25.83,24.71,24.50,23.49,24.44,26.09,25.06,25.34,27.08,27.45,27.34,28.40,28.13,29.15,28.43,28.09,29.34,29.20,28.52,29.05,29.53,28.61,28.47,29.45,29.08,28.37,29.02,29.53,29.18,29.48,28.70,28.73,28.81,27.84,28.30,28.37,29.09,29.15,29.20,28.65,28.36,27.94,27.72,26.47,27.35,25.71,26.13,27.76,27.19,28.38,28.51,27.55,28.15,26.38,27.28,25.37,27.02,27.09,28.31,27.77,27.44,27.46,25.59,24.61,26.42,25.62,27.52,26.30,25.64,27.70,27.77,28.70,28.83,28.94,29.14,29.14,29.34,29.04,28.85,28.27,28.24,27.14,26.54,25.44,26.23,27.12,27.82,27.84,27.63,28.36,28.78,28.74,29.54,29.36,29.73,29.74,29.89,29.69,29.66,29.86,29.81,29.32,29.72,29.80,29.83,29.01,29.59,29.63,29.08,29.32,29.60,29.76,30.00,30.18,30.30,30.35],[29.83,30.48,30.50,30.40,30.25,30.52,30.37,29.99,29.93,30.12,30.13,29.78,29.75,30.21,30.04,29.67,29.64,30.04,30.06,30.37,30.34,30.18,30.30,30.58,30.32,30.18,30.33,30.44,30.16,30.02,30.04,29.62,29.22,28.72,27.81,27.84,26.90,27.92,27.50,28.60,28.59,28.10,28.56,29.08,28.98,29.67,29.51,30.15,29.88,30.30,30.04,30.04,30.29,29.54,29.58,30.11,29.55,29.64,29.34,29.25,29.24,28.49,27.82,27.01,27.15,28.02,28.73,28.34,28.76,29.18,29.38,29.59,29.47,30.05,30.18,29.47,29.93,29.52,29.45,28.99,28.95,28.05,27.47,27.97,27.71,26.60,25.88,27.55,27.67,28.71,29.06,29.69,29.91,30.06,30.49,30.52,30.57,30.61,30.68,30.49,30.16,30.37,30.19,30.23,29.98,29.69,29.12,28.76,27.77,27.62,26.32,22.17,21.31,21.87,22.38,21.06,20.57,22.70,23.31,22.79,23.28,25.10,25.86,25.70,27.38,27.81,27.31,27.30,25.35,23.94,25.19,24.30,25.42,24.94,24.90,23.73,25.48,26.16,27.58,26.93,28.58,27.90,27.18,26.62,24.98,24.65,22.38,22.16,24.02,23.13,25.76,26.79,26.81,27.58,27.43,28.10,28.81,28.47,28.12,27.76,28.78,28.77,28.60,27.69,27.60,25.81,25.57,24.42,21.45,21.88,24.09,24.57,26.73,27.40,26.34,27.24,28.01,27.72,27.46,27.76,26.26,26.56,25.76,26.53,25.48,24.17,25.47,22.49,23.99,22.69,24.13,22.26,23.31,21.69,23.02,23.27,24.07,25.50,27.06,28.36,28.68,28.30,28.17,27.99,28.39,28.31,27.89,27.84,27.07,26.53,25.83,23.18,24.20,26.32,26.76,27.31,26.69,27.31,28.22,27.01,26.88,26.40,27.63,26.61,27.65,28.20,28.61,28.84,28.38,27.48,26.22,26.65,27.22,25.14,24.00,23.18,22.08,22.52,20.95,23.94,24.11,24.88,26.08,25.52,25.30,24.60,22.89,23.63,20.55,22.73,22.54,20.64,19.51,21.24,21.38,19.86,19.84,20.41,19.19,18.18,18.39,17.97,17.51,15.83,14.77,14.02,12.43,9.17,8.12,6.46,4.60,3.34,2.27,2.27,2.14,1.91,2.24,2.67,2.88,3.10,3.51,3.17,3.25,2.83,2.65,3.11,2.69,2.24,2.62,2.73,2.32,2.33,2.75,2.68,2.37,2.70,2.89,2.70,2.40,2.43,1.87,2.14,2.44,2.49,2.99,3.06,2.52,2.00,1.99,1.62,1.62,1.76,2.08,2.12,2.49,2.75,2.94,2.75,2.60,2.94,2.87,2.52,2.88,3.18,3.16,2.82,2.62,2.14,2.21,1.98,1.71,1.79,2.18,1.92,2.01,2.11,1.86,2.03,2.35,2.49,2.73,3.10,3.45,3.48,3.20,3.29,3.69,3.49,4.25,4.03,4.75,4.90,4.36,4.17,3.48,3.31,2.97,2.68,2.68,2.52,2.05,1.95,1.66,1.67,1.47,1.48,1.82,1.78,2.35,2.95,3.75,4.73,6.34,9.24,10.57,12.79,15.86,17.94,19.79,20.85,22.32,23.68,24.44,23.34,23.69,21.94,21.83,19.38,19.09,17.13,14.77,10.81,8.53,6.79,4.48,3.05,1.99,1.43,1.26,1.12,1.10,1.33,1.44,1.78,1.91,2.30,2.35,2.73,3.07,3.16,3.64,3.26,3.19,3.52,4.37,5.14,5.33,5.70,7.23,9.12,11.15,12.07,13.70,14.15,13.46,15.07,13.08,15.02,15.30,15.41,15.44,16.87,18.20,19.54,19.86,18.14,18.18,16.59,16.84,15.49,14.96,14.65,12.61,13.60,13.37,11.80,11.29,8.27,8.86,6.79,7.79,9.66,9.35,11.06,11.65,13.31,12.57,14.62,16.72,16.40,18.66,16.91,19.07,18.63,17.99,17.52,17.81,16.17,14.03,14.50,11.20,11.48,9.96,9.28,10.83,8.56,11.74,14.49,15.64,17.40,17.12,18.03,18.72,18.46,16.90,17.70,19.22,18.16,18.27,17.26,16.00,13.71,12.31,12.56,13.76,12.57,14.57,12.81,13.66,12.54,13.90,12.97,10.86,9.97,6.97,6.94,5.60,5.05,4.30,3.48,3.38,2.91,3.03,2.63,2.99,3.31,3.57,4.09,3.59,4.29,3.87,4.36,4.40,4.26,4.92,5.34,4.69,5.18,5.05,5.07,5.46,5.42,4.99,5.81,6.34,6.12,5.34,5.45,5.67,4.64,4.91,4.57,4.90,5.29,4.87,5.28,5.96,5.81,5.94,6.10,5.90,5.02,5.44,5.10,4.99,4.93,4.78,4.28,4.37,3.92,4.03,3.37,3.48,3.91,3.40,3.81,3.64,4.26,4.82,4.69,5.44,5.23,4.42,3.93,3.98,3.36,4.13,3.99,4.64,4.40,4.90,5.10,5.34,6.09,6.84,6.03,6.05,5.25,5.02,4.83,4.31,4.04,3.70,3.33,3.25,3.66,3.86,3.64,3.94,3.53,4.20,4.28,4.04,4.05,3.43,3.79,3.21,3.33,3.31,3.14,2.65,2.76,2.43,2.59,2.94,2.89,2.39,2.65,2.62,2.25,2.56,2.25,2.34,2.54,2.56,2.16,2.44,2.63,2.47,2.61,2.94,2.74,3.28,3.25,3.91,4.18,4.69,4.85,5.32,4.73,4.48,4.05,3.56,3.40,2.85,2.71,2.36,2.07,1.84,1.54,1.29,1.10,0.83,0.77,0.86,1.12,1.46,1.61,1.29,1.70,1.99,1.85,1.74,2.17,2.32,2.86,2.67,2.10,2.56,2.85,2.46,2.44,1.98,2.18,1.87,1.98,2.01,2.04,2.14,2.67,2.34,2.70,2.45,2.80,2.86,3.46,3.59,3.92,3.71,3.16,2.91,2.90,2.43,2.65,2.90,2.59,2.42,2.78,2.87,2.46,2.58,3.04,3.55,3.81,4.31,4.53,4.08,4.50,4.12,4.48,4.32,3.42,3.64,3.24,3.45,3.40,2.93,2.95,3.15,2.98,2.52,2.70,3.01,2.97,3.20,2.80,2.50,2.64,2.55,2.19,2.07,1.94,1.86,1.51,1.63,1.51,1.70,1.88,1.61,1.98,1.87,1.93,2.61,2.74,2.58,2.66,3.01,3.12,2.87,3.28,3.51,3.42,3.41,3.80,4.05,3.87,4.07,4.85,5.90,6.07,6.71,6.38,5.05,5.68,4.94,4.47,3.97,4.47,3.93,3.47,3.69,3.79,3.18,3.05,3.29,3.13,2.58,2.43,2.10,1.78,2.32,2.52,2.12,2.76,2.78,2.71,2.38,1.49,1.79,1.82,2.02,1.84,1.21,1.06,1.17,1.24,1.62,1.49,1.85,1.76,1.85,2.30,2.71,3.61,4.90,6.30,7.70,8.23,8.16,11.93,12.87,13.70,16.75,17.60,16.37,18.42,20.74,20.14,17.40,18.20,21.59,19.91,18.60,21.08,23.02,21.61,22.77,24.69,24.20,24.19,25.45,26.06,26.74,26.45,25.37,24.15,25.41,24.74,21.29,22.27,23.59,21.14,18.89,21.78,22.11,19.96,18.88,22.38,22.54,19.61,21.53,20.86,21.22,19.93,18.13,19.22,19.43,18.46,16.58,17.81,19.93,20.91,20.12,23.02,23.45,25.20,25.58,25.62,24.46,23.76,24.79,23.55,24.78,23.20,25.07,25.41,25.92,24.73,24.38,25.53,25.36,23.70,23.60,20.95,21.43,22.31,21.12,19.42,21.41,23.00,21.02,24.24,23.30,25.64,25.49,26.40,26.63,26.98,28.37,29.04,28.92,29.18,28.79,29.00,26.95,27.99,27.89,27.15,27.33,26.93,26.24,25.74,24.51,24.56,21.02,20.92,18.85,18.26,18.56,17.99,17.64,20.05,19.67,17.61,19.69,22.35,21.71,20.41,24.05,24.72,23.71,24.99,26.27,26.38,26.96,28.03,26.49,27.18,24.59,25.86,26.19,22.57,23.67,25.79,26.17,27.42,27.30,27.84,27.47,26.58,26.71,27.39,26.54,24.35,26.57,26.86,25.13,23.93,26.17,25.62,23.63,25.66,24.77,24.45,23.20,24.50,25.96,24.99,25.27,27.05,27.26,27.21,28.36,28.17,29.21,28.45,28.10,29.32,29.13,28.61,29.05,29.53,28.63,28.58,29.52,29.13,28.42,29.03,29.62,29.13,29.62,28.68,28.71,28.75,27.88,28.23,28.41,29.09,29.16,29.24,28.58,28.35,28.04,27.77,26.58,27.53,25.60,26.11,27.72,27.22,28.50,28.46,27.39,28.16,26.16,27.35,25.67,27.05,27.36,28.26,27.72,27.48,27.28,25.59,24.40,26.62,25.66,27.52,26.75,25.71,27.67,27.63,28.67,28.86,28.94,29.15,29.19,29.31,29.04,28.85,28.22,28.17,26.98,26.67,25.53,26.27,27.02,27.77,27.78,27.43,28.13,28.90,28.69,29.71,29.32,29.88,29.91,30.04,29.67,29.69,29.95,29.90,29.28,29.72,29.88,29.79,29.06,29.63,29.65,29.10,29.34,29.60,29.71,29.99,30.10,30.21,30.22],[29.93,30.47,30.51,30.37,30.22,30.41,30.24,29.91,29.82,29.94,30.04,29.69,29.64,30.06,29.90,29.57,29.44,29.88,29.96,30.28,30.24,30.13,30.09,30.47,30.09,29.99,30.13,30.40,30.15,29.96,29.88,29.54,29.22,28.49,27.66,27.74,26.60,27.74,27.31,28.33,28.41,27.82,28.30,28.95,28.87,29.53,29.46,30.06,29.84,30.19,29.80,29.94,30.10,29.42,29.46,29.90,29.36,29.48,29.32,29.09,29.13,28.13,27.74,26.77,26.89,27.81,28.52,28.13,28.55,29.05,29.17,29.44,29.28,29.88,29.90,29.33,29.73,29.41,29.36,28.93,28.76,27.82,27.31,27.66,27.44,26.33,25.74,27.37,27.59,28.59,29.07,29.68,29.85,30.00,30.39,30.44,30.54,30.57,30.60,30.46,30.05,30.19,30.17,30.05,29.90,29.71,29.10,28.75,27.62,27.46,26.16,22.48,21.66,22.11,22.56,21.68,21.02,23.06,23.52,23.08,23.57,25.07,26.08,25.71,27.33,27.61,27.01,27.09,25.27,23.94,25.15,24.22,25.27,24.90,24.99,23.49,25.69,26.12,27.59,26.80,28.68,27.94,27.28,26.66,24.82,24.44,22.55,22.25,24.12,23.13,25.64,26.64,26.66,27.38,27.23,27.96,28.63,28.26,28.01,27.46,28.67,28.70,28.57,27.66,27.69,25.82,25.73,24.72,21.87,22.11,24.66,24.89,26.70,27.36,26.36,27.11,27.98,27.74,27.48,27.85,26.33,26.84,25.95,26.58,25.39,24.25,25.45,22.73,24.14,22.93,24.28,22.42,23.38,22.03,23.24,23.57,24.28,25.64,27.20,28.49,28.65,28.26,28.23,28.02,28.44,28.31,27.76,27.89,27.05,26.57,26.09,23.52,24.37,26.56,26.99,27.53,26.73,27.37,28.20,27.07,27.00,26.46,27.75,26.68,27.72,28.33,28.63,28.90,28.31,27.49,26.17,26.52,27.14,25.16,24.11,23.53,22.46,22.92,21.26,23.88,24.18,24.94,26.19,25.65,25.38,24.57,23.12,23.74,20.92,22.80,22.69,20.98,20.18,21.98,22.00,20.09,20.60,20.95,20.13,19.14,18.98,19.20,18.61,16.63,15.52,14.70,13.15,10.02,8.58,7.03,5.36,4.14,2.91,3.11,2.96,2.67,3.15,3.69,3.99,4.34,4.93,4.49,4.56,3.91,3.62,4.22,3.75,2.99,3.61,3.74,3.18,3.17,3.72,3.62,3.31,3.61,3.83,3.59,3.14,3.21,2.64,2.96,3.35,3.28,3.95,4.08,3.30,2.79,2.67,2.13,2.24,2.44,2.85,2.96,3.43,3.89,4.06,3.82,3.58,4.18,4.10,3.58,4.20,4.54,4.47,3.93,3.79,3.08,3.14,2.75,2.36,2.42,2.95,2.52,2.78,3.03,2.49,2.69,3.21,3.33,3.74,4.01,4.51,4.60,4.37,4.14,4.69,4.46,5.19,5.10,5.77,5.88,5.46,5.22,4.68,4.49,3.82,3.52,3.44,3.41,2.88,2.75,2.23,2.33,2.01,2.01,2.25,2.09,2.81,3.31,4.12,5.12,6.73,9.45,10.73,13.03,15.94,17.73,20.29,21.11,22.73,23.93,24.37,23.66,23.72,22.23,21.69,18.99,18.58,16.20,13.75,10.33,8.54,6.79,4.58,3.32,2.17,1.60,1.50,1.39,1.48,1.88,1.97,2.50,2.53,3.03,3.28,3.87,4.15,4.45,4.82,4.53,4.56,5.02,5.84,6.64,6.98,7.23,9.37,10.48,12.44,13.32,14.97,15.36,14.65,16.38,14.39,16.32,16.38,16.86,16.72,18.29,19.46,20.76,21.01,19.39,19.51,17.82,18.14,17.04,15.99,15.92,13.73,14.85,14.50,12.78,12.41,9.66,10.77,8.52,9.92,11.06,10.76,12.41,12.87,14.25,13.87,15.94,17.81,17.73,19.78,18.23,20.30,19.85,19.24,18.98,18.72,17.17,15.22,15.71,12.77,12.73,11.73,10.31,11.76,9.69,12.82,15.59,16.65,18.22,17.84,18.43,19.25,19.21,17.74,18.39,19.99,19.02,19.05,18.36,17.12,14.98,13.45,13.67,14.86,14.12,15.87,14.03,14.86,13.58,15.29,14.42,12.45,11.02,8.46,8.25,6.93,6.29,5.56,4.79,4.80,4.07,4.28,3.70,4.04,4.66,4.79,5.34,5.11,5.87,5.48,6.10,6.00,5.92,6.71,7.21,6.21,6.82,6.43,6.47,6.68,6.48,5.96,6.81,7.13,7.04,6.05,6.14,6.32,5.43,5.60,5.19,5.73,6.25,5.98,6.42,7.16,7.33,7.51,7.91,7.74,6.75,7.38,6.94,6.89,6.79,6.52,5.91,5.88,5.24,5.22,4.51,4.49,5.04,4.46,4.69,4.46,5.33,5.74,5.87,6.54,6.03,5.40,4.82,5.19,4.44,5.30,5.23,5.89,5.87,6.44,6.73,7.17,8.07,8.45,7.68,7.76,6.71,6.31,6.06,5.68,5.36,5.03,4.71,4.59,5.05,5.26,5.18,5.65,5.17,5.75,5.87,5.46,5.32,4.72,4.88,4.27,4.41,4.22,3.90,3.47,3.57,3.10,3.43,3.91,3.79,3.03,3.82,3.58,3.18,3.69,3.14,3.44,3.68,3.71,3.09,3.46,3.83,3.52,3.64,4.03,3.63,4.52,4.25,4.95,5.32,5.81,5.93,6.33,5.78,5.60,5.21,4.66,4.57,3.83,3.70,3.21,2.82,2.38,2.19,1.73,1.57,1.31,0.86,0.76,0.97,1.28,1.60,1.43,2.05,2.24,2.09,2.09,2.63,2.83,3.40,3.19,2.62,3.19,3.59,3.10,3.15,2.58,2.94,2.38,2.65,2.69,2.61,2.81,3.44,3.10,3.46,3.31,3.71,3.86,4.57,4.85,5.14,4.95,4.38,3.90,3.95,3.37,3.53,4.06,3.58,3.13,3.93,4.07,3.40,3.52,4.13,4.77,5.11,5.57,5.88,5.44,5.80,5.25,5.83,5.61,4.81,4.92,4.52,4.74,4.65,4.03,4.10,4.31,4.08,3.40,3.72,4.07,4.03,4.33,3.85,3.27,3.64,3.49,2.95,2.77,2.63,2.51,2.09,2.12,2.07,2.20,2.40,2.08,2.50,2.55,2.39,3.19,3.23,3.06,3.26,3.65,3.72,3.73,4.01,4.31,4.26,4.32,4.78,5.00,5.04,5.09,5.80,6.81,6.97,7.55,7.11,5.91,6.50,5.72,5.40,4.95,5.31,4.90,4.32,4.38,4.60,3.96,3.67,3.88,3.83,3.31,2.96,2.80,2.25,2.69,3.10,2.63,3.31,3.27,2.90,2.56,1.71,1.95,2.03,2.28,2.03,1.55,1.37,1.69,1.71,2.18,2.11,2.52,2.39,2.40,3.08,3.34,3.80,5.34,6.62,8.00,8.44,8.33,12.02,13.94,14.31,17.85,18.25,17.11,19.17,21.47,20.57,18.08,19.05,21.91,20.25,19.15,21.52,23.08,21.95,23.16,24.86,24.22,24.48,25.69,26.29,26.88,26.67,25.83,24.39,25.49,24.92,21.93,22.62,23.77,21.68,19.67,22.16,22.45,20.63,19.52,22.59,22.95,20.07,22.02,21.29,21.92,20.41,19.15,19.95,19.86,19.23,17.63,18.71,20.76,21.78,20.71,23.31,23.81,25.46,25.57,25.63,24.64,23.89,25.07,23.93,24.93,23.55,25.35,25.61,26.22,24.98,24.57,25.73,25.64,23.89,24.06,21.40,21.78,22.47,21.63,19.78,21.79,23.34,21.62,24.30,23.64,25.74,25.65,26.76,26.86,27.47,28.68,29.22,29.18,29.42,28.93,29.16,27.25,28.25,28.09,27.49,27.63,27.28,26.59,25.98,24.89,24.73,21.28,21.50,19.49,18.97,19.04,18.51,18.27,20.47,19.88,18.46,20.19,22.94,22.35,21.06,24.53,25.17,24.22,25.38,26.50,26.66,27.17,28.03,26.76,27.27,24.79,26.04,26.39,22.76,23.97,25.79,26.52,27.44,27.23,27.89,27.38,26.59,26.92,27.40,26.46,24.47,26.65,26.73,25.19,24.17,26.30,25.75,23.85,25.59,24.90,24.62,23.38,24.72,25.97,25.11,25.32,27.10,27.35,27.39,28.36,28.41,29.18,28.60,28.07,29.38,29.11,28.65,29.12,29.71,28.89,28.66,29.67,29.40,28.58,29.16,29.70,29.33,29.55,28.73,28.78,28.70,28.02,28.32,28.31,29.10,29.23,29.35,28.71,28.41,27.93,27.79,26.32,27.57,25.91,26.30,27.80,27.37,28.49,28.40,27.70,28.42,26.48,27.44,24.97,26.98,27.00,28.06,27.80,27.50,27.54,25.95,25.06,26.70,25.70,27.35,26.60,25.67,27.86,28.04,29.00,28.96,29.10,29.20,29.24,29.49,29.18,29.12,28.34,28.44,27.27,26.89,25.74,26.46,27.14,27.86,27.86,27.68,28.41,28.88,28.91,29.72,29.57,29.97,30.04,30.10,29.89,29.89,30.06,29.98,29.59,29.85,29.95,29.93,29.28,29.75,29.74,29.21,29.35,29.62,29.70,29.95,30.03,30.21,30.23],[29.89,30.48,30.57,30.35,30.22,30.46,30.32,29.88,29.80,29.97,29.94,29.65,29.55,30.04,29.82,29.56,29.44,29.91,29.90,30.32,30.13,30.07,30.01,30.36,29.90,29.91,30.11,30.34,30.14,29.92,29.90,29.56,29.17,28.47,27.62,27.88,26.90,27.82,27.53,28.57,28.61,27.86,28.43,29.04,28.85,29.60,29.51,30.08,29.78,30.21,29.76,29.90,30.07,29.49,29.46,29.88,29.28,29.45,29.32,29.09,29.12,28.39,27.84,26.98,27.23,28.10,28.71,28.28,28.77,29.00,29.27,29.43,29.30,29.95,30.05,29.31,29.64,29.36,29.31,28.92,28.74,27.93,27.52,27.91,27.68,26.55,25.92,27.56,27.62,28.72,29.11,29.70,29.81,29.93,30.48,30.55,30.65,30.61,30.72,30.43,30.00,29.99,30.12,30.07,29.91,29.70,29.14,28.82,27.60,27.61,26.15,22.46,21.53,21.82,22.45,21.49,20.71,22.93,23.46,23.06,23.22,25.07,25.96,25.77,27.45,27.93,27.37,27.31,25.39,23.96,25.09,24.25,25.38,24.85,24.98,23.56,25.72,26.14,27.62,26.96,28.66,27.98,27.27,26.58,24.86,24.54,22.44,22.02,23.97,22.92,25.65,26.61,26.75,27.54,27.42,28.15,28.80,28.42,28.03,27.67,28.76,28.84,28.57,27.70,27.70,25.70,25.68,24.43,21.47,21.99,24.55,24.72,26.76,27.37,26.45,27.20,27.99,27.68,27.41,27.82,26.29,26.62,25.90,26.38,25.50,24.06,25.46,22.54,24.23,23.02,24.44,22.09,23.47,21.61,23.19,23.24,24.16,25.41,26.99,28.48,28.76,28.32,28.30,27.90,28.52,28.43,27.92,27.92,27.14,26.44,26.00,23.40,24.39,26.43,26.86,27.47,26.58,27.27,28.25,27.03,26.94,26.37,27.63,26.51,27.71,28.15,28.60,28.92,28.31,27.48,26.11,26.57,27.17,25.03,23.80,23.11,22.19,22.61,20.89,23.93,24.35,25.10,26.35,25.66,25.61,24.77,22.98,23.69,20.54,22.62,22.78,20.64,19.93,21.61,21.61,20.04,20.53,20.68,19.87,18.68,18.88,18.49,18.08,16.12,15.19,13.89,13.14,9.60,8.52,6.88,5.25,3.81,2.80,3.01,2.94,2.73,3.07,3.51,3.83,4.10,4.50,4.15,4.19,3.72,3.51,3.92,3.53,3.00,3.46,3.60,3.17,3.21,3.59,3.55,3.22,3.52,3.65,3.46,3.13,3.05,2.61,2.79,3.09,3.04,3.52,3.57,3.01,2.56,2.58,2.26,2.25,2.52,2.79,2.90,3.24,3.61,3.76,3.60,3.42,3.91,3.79,3.27,3.76,4.03,4.06,3.68,3.38,2.89,2.96,2.69,2.41,2.27,2.67,2.27,2.33,2.43,2.09,2.24,2.56,2.68,3.09,3.28,3.70,3.79,3.62,3.47,4.01,3.86,4.57,4.45,5.14,5.26,4.76,4.54,4.03,3.80,3.27,3.04,2.93,2.87,2.41,2.47,2.09,2.11,1.79,1.88,1.89,1.86,2.46,2.93,3.68,4.60,6.32,9.30,10.62,13.00,16.66,18.81,20.48,21.50,22.76,24.15,24.69,23.62,23.85,22.14,21.82,19.19,19.13,16.75,14.33,10.26,8.36,6.59,4.24,2.85,1.83,1.33,1.31,1.43,1.54,1.92,1.98,2.35,2.42,2.78,2.86,3.27,3.45,3.57,4.05,3.86,3.82,4.37,5.05,5.80,6.07,6.42,8.18,9.85,11.72,12.68,14.31,14.69,14.14,15.78,13.73,15.77,15.61,15.89,16.04,17.64,18.77,19.98,20.21,18.63,18.77,17.24,17.44,16.49,15.53,15.22,13.22,14.17,13.80,12.07,11.69,8.89,9.68,7.51,8.60,10.15,9.79,11.59,12.08,13.81,13.06,15.19,17.17,17.09,19.48,17.66,19.60,18.99,18.51,17.94,18.25,16.83,14.58,15.20,11.92,12.06,10.77,9.61,11.17,8.96,12.03,14.86,16.05,17.42,17.05,17.96,18.71,18.45,17.08,17.93,19.26,18.28,18.48,17.45,16.16,14.17,12.65,13.02,14.20,13.37,15.36,13.54,14.25,13.01,14.47,13.88,11.59,10.26,7.69,7.55,6.33,5.63,4.93,4.23,4.07,3.48,3.65,3.10,3.46,3.77,3.91,4.51,4.19,4.85,4.57,5.12,5.07,5.06,5.66,6.00,5.32,5.76,5.50,5.43,5.82,5.74,5.21,5.98,6.52,6.34,5.50,5.57,5.89,4.94,5.13,4.74,5.08,5.49,5.11,5.65,6.36,6.28,6.51,6.67,6.45,5.63,6.19,5.87,5.74,5.58,5.36,4.81,4.87,4.34,4.37,3.80,3.82,4.27,3.79,4.21,3.97,4.46,5.07,5.05,5.81,5.49,4.91,4.31,4.43,3.80,4.43,4.44,4.97,4.88,5.35,5.55,5.92,6.61,7.18,6.55,6.50,5.74,5.38,5.18,4.77,4.56,4.22,4.01,3.93,4.46,4.54,4.32,4.76,4.24,4.78,4.86,4.59,4.44,3.84,4.07,3.45,3.60,3.40,3.22,2.74,2.90,2.55,2.73,3.08,3.11,2.51,2.99,2.96,2.75,3.25,2.95,3.12,3.20,3.22,2.72,3.05,3.31,3.15,3.12,3.58,3.27,3.95,3.84,4.39,4.74,5.13,5.31,5.73,5.12,4.97,4.62,4.16,4.04,3.60,3.41,2.99,2.70,2.41,2.30,1.88,1.74,1.40,1.06,0.91,0.76,0.87,1.08,1.08,1.55,1.70,1.56,1.77,2.10,2.20,2.86,2.62,2.20,2.71,3.03,2.76,2.82,2.26,2.56,2.13,2.38,2.36,2.47,2.46,2.98,2.74,3.12,2.89,3.36,3.38,3.97,4.16,4.49,4.32,3.66,3.43,3.42,2.95,3.15,3.45,3.11,2.92,3.35,3.46,2.98,3.25,3.62,4.17,4.46,4.99,5.09,4.74,5.13,4.76,5.12,4.93,4.03,4.27,3.84,4.14,4.02,3.53,3.57,3.85,3.59,3.22,3.48,3.79,3.74,3.93,3.46,3.24,3.33,3.09,2.84,2.74,2.47,2.39,1.93,2.07,1.83,2.07,2.26,1.96,2.44,2.21,2.27,2.90,3.00,2.87,3.00,3.38,3.39,3.24,3.70,3.85,3.84,3.72,4.29,4.53,4.45,4.58,5.30,6.29,6.36,7.01,6.67,5.52,6.09,5.28,4.86,4.53,4.85,4.42,3.86,3.99,4.06,3.47,3.36,3.46,3.27,2.89,2.70,2.42,2.06,2.44,2.64,2.25,2.87,2.90,2.77,2.43,1.64,1.86,1.98,2.22,2.01,1.57,1.38,1.80,1.82,2.25,2.23,2.55,2.33,2.34,2.92,3.11,3.66,5.07,6.48,8.14,8.54,8.49,12.54,14.02,14.36,17.89,18.00,16.78,18.88,21.16,20.38,17.89,18.66,21.78,20.22,19.13,21.32,23.17,22.09,23.25,24.96,24.50,24.69,25.86,26.37,26.92,26.69,25.86,24.46,25.52,24.92,21.78,22.50,23.64,21.62,19.32,21.95,22.17,20.34,19.36,22.50,22.77,19.84,22.07,21.01,21.52,20.15,18.76,19.65,19.61,18.95,17.26,18.33,20.36,21.38,20.62,23.19,23.72,25.37,25.72,25.90,24.76,24.10,25.16,23.91,24.81,23.54,25.38,25.71,26.26,25.19,24.55,25.77,25.74,24.05,24.16,21.44,21.97,22.77,21.53,19.89,21.72,23.11,21.23,24.27,23.62,25.84,25.81,26.84,26.96,27.21,28.66,29.30,29.08,29.46,28.91,29.09,27.32,28.28,28.17,27.42,27.62,27.30,26.53,25.91,24.72,24.68,21.28,21.23,19.33,18.83,19.09,18.49,18.20,20.51,20.18,18.29,20.18,22.98,22.31,21.03,24.62,25.29,24.20,25.49,26.66,26.89,27.19,28.15,26.85,27.28,24.82,26.00,26.35,22.79,23.79,25.65,26.35,27.35,27.13,27.79,27.38,26.37,26.81,27.29,26.36,24.28,26.58,26.58,25.03,24.12,26.29,25.66,23.70,25.51,24.77,24.47,23.31,24.63,25.91,25.11,25.29,27.21,27.51,27.55,28.57,28.35,29.27,28.64,28.39,29.43,29.07,28.71,29.24,29.70,28.81,28.71,29.65,29.36,28.62,29.11,29.75,29.26,29.57,28.78,28.84,28.70,27.94,28.28,28.34,29.13,29.23,29.29,28.68,28.35,28.07,27.84,26.48,27.54,25.67,26.11,27.77,27.27,28.57,28.54,27.59,28.42,26.51,27.50,25.25,27.05,27.17,28.12,27.69,27.43,27.45,25.79,24.69,26.61,25.73,27.23,26.81,25.66,27.80,27.87,28.85,28.87,28.99,29.21,29.31,29.42,29.17,29.04,28.19,28.36,27.19,26.84,25.64,26.40,27.03,27.90,27.97,27.55,28.29,28.98,28.81,29.73,29.43,29.98,30.03,30.13,29.86,29.79,30.08,30.01,29.50,29.79,29.92,29.86,29.11,29.71,29.79,29.15,29.36,29.58,29.69,29.98,30.08,30.23,30.22],[30.00,30.47,30.51,30.32,30.19,30.30,30.11,29.85,29.67,29.70,29.94,29.52,29.41,29.83,29.69,29.41,29.30,29.78,29.90,30.18,30.03,30.10,30.09,30.24,29.90,29.88,30.07,30.34,30.13,29.85,29.68,29.26,29.00,28.35,27.58,27.74,26.57,27.56,27.33,28.35,28.22,27.74,28.29,28.80,28.73,29.35,29.49,30.04,29.83,30.17,29.75,29.99,30.03,29.65,29.50,29.60,29.31,29.19,29.23,28.92,28.93,28.20,27.90,27.05,27.04,28.01,28.50,28.11,28.43,28.75,28.88,29.06,29.14,29.75,29.55,29.12,29.59,29.17,29.02,28.68,28.32,27.77,27.50,27.70,27.50,26.47,25.78,27.39,27.61,28.54,28.95,29.52,29.65,29.77,30.35,30.39,30.50,30.50,30.53,30.36,29.89,29.94,30.03,30.00,29.75,29.54,28.95,28.76,27.55,27.56,26.26,22.80,21.70,22.24,22.67,21.76,21.07,23.11,23.48,23.21,23.48,25.02,25.91,25.73,27.26,27.73,27.24,26.97,25.31,23.99,25.21,24.39,25.23,24.70,25.01,23.72,25.67,26.04,27.60,26.66,28.51,27.86,27.31,26.57,24.58,24.47,22.54,22.38,24.07,23.28,25.61,26.44,26.79,27.63,27.30,27.82,28.60,28.41,27.87,27.40,28.51,28.72,28.32,27.47,27.64,25.57,25.67,24.42,21.78,22.16,24.53,24.92,26.67,27.15,26.50,27.12,27.76,27.82,27.46,27.65,26.13,26.66,25.68,26.17,25.37,24.12,25.50,22.59,24.21,23.03,24.52,22.55,23.64,22.11,23.37,23.58,24.25,25.36,26.82,28.31,28.67,27.98,28.32,27.77,28.55,28.42,27.98,27.88,27.05,26.44,25.98,23.54,24.63,26.57,26.84,27.51,26.39,27.41,28.09,26.93,27.00,26.38,27.41,26.56,27.47,27.98,28.44,28.65,28.14,27.31,26.04,26.33,26.83,24.98,24.03,23.42,22.60,22.87,21.46,23.98,24.57,25.29,26.55,25.67,25.64,24.75,23.52,23.87,21.04,22.89,22.95,21.40,20.75,22.17,22.15,20.31,20.80,20.95,20.24,19.11,19.21,18.96,18.50,16.75,15.31,14.07,13.31,9.96,8.91,7.46,5.78,4.42,3.40,3.89,3.89,3.60,4.16,4.77,5.30,5.77,6.09,5.60,5.62,4.95,4.86,5.30,4.74,3.99,4.71,5.03,4.39,4.35,5.05,4.96,4.49,4.94,5.12,4.82,4.28,4.30,3.45,3.62,4.19,4.11,4.65,4.60,3.93,3.36,3.56,2.89,3.12,3.50,3.97,4.02,4.67,5.16,5.44,5.13,4.89,5.60,5.39,4.59,5.30,5.47,5.62,4.97,4.36,3.81,3.79,3.26,3.04,2.76,3.05,2.66,2.66,3.04,2.45,2.75,3.15,3.40,3.78,4.16,4.68,4.93,4.84,4.49,5.12,4.85,5.52,5.53,6.18,6.15,5.98,5.66,5.22,5.06,4.42,4.02,3.73,3.63,3.08,3.08,2.48,2.54,1.95,2.13,1.98,2.13,2.54,3.15,3.97,4.78,6.60,9.36,10.51,12.95,16.04,18.18,20.43,21.72,23.40,24.08,24.77,24.13,24.02,22.50,22.29,19.68,19.09,16.58,14.00,10.21,8.63,6.65,4.55,3.06,1.97,1.52,1.51,1.74,1.81,2.43,2.49,3.15,3.18,3.71,3.71,4.33,4.53,4.58,5.19,5.12,4.99,5.60,6.23,7.10,7.43,7.70,9.59,10.96,13.09,13.97,15.81,16.24,15.44,17.15,15.08,17.22,16.90,17.41,17.26,19.24,19.69,21.15,21.18,19.53,20.07,18.61,18.84,18.09,16.65,16.75,14.58,15.54,15.02,13.41,13.09,10.22,11.09,9.03,10.02,11.36,10.79,12.72,13.10,15.00,14.34,16.48,18.29,18.50,20.27,19.14,20.87,20.59,19.67,19.58,19.24,17.81,15.94,16.57,13.35,13.19,12.21,10.97,12.40,10.29,13.12,15.93,16.93,18.21,17.73,18.50,19.37,19.21,17.75,18.64,19.92,19.12,19.26,18.62,17.21,15.30,13.67,14.25,15.61,14.52,16.66,14.59,15.64,14.26,15.65,15.16,12.75,11.63,8.94,8.65,7.41,6.82,6.07,5.14,4.92,4.14,4.19,3.69,4.03,4.46,4.42,4.98,4.94,5.53,5.43,6.01,5.96,6.07,6.73,7.13,6.24,6.63,6.28,6.26,6.51,6.31,5.81,6.66,7.03,6.89,6.03,6.07,6.14,5.40,5.55,5.14,5.58,6.11,5.82,6.33,6.97,7.09,7.27,7.53,7.45,6.57,7.19,6.96,6.73,6.53,6.15,5.74,5.50,5.02,4.77,4.33,4.25,4.60,4.30,4.52,4.34,5.03,5.62,5.71,6.42,5.93,5.32,4.78,5.00,4.44,5.03,5.01,5.50,5.61,6.07,6.35,6.73,7.58,7.97,7.19,7.01,6.34,6.05,5.76,5.50,5.35,4.93,4.74,4.82,5.37,5.32,5.19,5.75,5.24,5.67,5.76,5.34,5.19,4.61,4.59,4.00,4.34,4.08,3.79,3.35,3.41,3.06,3.20,3.43,3.43,2.91,3.44,3.37,3.28,3.77,3.53,3.92,3.84,4.03,3.55,3.87,4.44,4.44,4.26,4.91,4.51,5.29,5.03,5.59,6.05,6.37,6.35,6.97,6.26,6.33,6.02,5.51,5.48,5.05,4.80,4.16,3.68,3.34,3.21,2.55,2.36,1.92,1.42,1.32,0.87,0.77,0.95,1.20,1.63,1.72,1.76,2.03,2.20,2.34,3.26,3.01,2.56,3.08,3.53,3.39,3.44,2.78,3.12,2.43,2.97,2.76,2.92,2.84,3.42,3.34,3.68,3.56,4.09,4.36,4.78,5.18,5.32,4.98,4.64,4.11,3.94,3.56,3.94,4.23,3.69,3.65,4.39,4.11,3.63,4.13,4.69,5.18,5.52,5.69,6.01,5.69,5.93,5.40,5.94,5.84,5.09,5.47,5.03,5.46,5.36,4.61,4.91,5.25,4.79,4.29,4.71,5.04,5.10,5.19,4.62,4.32,4.38,4.00,3.78,3.61,3.19,3.06,2.38,2.71,2.23,2.63,2.68,2.41,3.13,2.82,2.71,3.45,3.41,3.34,3.62,3.95,3.84,3.98,4.31,4.45,4.46,4.63,5.00,5.05,5.23,5.41,5.93,7.02,7.20,7.72,7.35,6.40,6.93,5.98,5.81,5.35,5.54,5.28,4.68,4.68,4.76,4.33,4.05,4.09,3.94,3.64,3.23,3.06,2.57,2.94,3.21,2.76,3.30,3.16,3.07,2.76,2.00,2.17,2.40,2.63,2.19,1.93,1.71,2.33,2.28,3.02,3.00,3.53,2.96,2.93,3.75,3.82,4.22,5.69,6.87,8.24,8.70,8.51,12.34,13.97,14.30,17.81,18.48,17.42,19.28,21.50,20.56,18.26,19.20,21.92,20.28,19.36,21.84,23.31,22.16,23.24,25.18,24.38,24.84,26.06,26.67,27.02,26.87,26.04,24.39,25.51,24.79,22.05,22.60,23.81,21.87,20.07,22.29,22.50,20.79,19.82,22.62,23.12,20.35,22.44,21.48,22.30,20.60,19.17,20.27,20.01,19.36,17.58,18.96,20.81,21.72,20.98,23.47,23.61,25.42,25.59,25.77,24.60,24.02,25.18,23.96,25.02,23.73,25.45,25.83,26.37,25.30,24.77,25.78,25.78,24.16,24.09,21.44,21.91,22.66,21.50,19.83,21.73,23.22,21.76,24.37,23.82,26.04,25.97,26.95,27.19,27.51,28.84,29.35,28.96,29.50,28.94,29.10,27.52,28.44,28.26,27.58,27.77,27.37,26.55,25.96,24.84,24.60,21.44,21.46,19.49,19.09,18.98,18.58,18.34,20.61,19.97,18.72,20.30,23.07,22.45,21.29,24.79,25.51,24.39,25.31,26.85,26.86,27.13,28.28,27.10,27.15,24.97,25.73,26.37,23.01,23.92,25.65,26.29,27.36,27.10,27.86,27.38,26.37,26.64,27.34,26.27,24.29,26.46,26.65,25.00,24.04,26.21,25.74,23.80,25.53,24.85,24.63,23.40,24.65,25.92,25.37,25.57,27.32,27.61,27.72,28.76,28.59,29.31,28.72,28.29,29.35,29.01,28.63,29.13,29.65,28.91,28.79,29.58,29.37,28.69,29.14,29.79,29.35,29.57,28.78,28.91,28.76,28.10,28.34,28.32,29.14,29.27,29.29,28.64,28.41,27.94,27.92,26.39,27.57,25.77,26.36,27.86,27.53,28.63,28.61,27.80,28.27,26.67,27.52,24.89,27.08,26.81,27.87,27.64,27.36,27.53,25.90,24.88,26.71,25.62,27.18,26.74,25.72,27.88,28.12,28.86,28.94,29.10,29.30,29.36,29.56,29.21,29.11,28.29,28.45,27.32,27.05,25.82,26.61,27.31,27.93,27.92,27.79,28.41,28.93,28.93,29.69,29.47,29.98,29.99,30.13,29.85,29.84,30.06,29.94,29.59,29.84,29.90,29.90,29.31,29.77,29.83,29.22,29.49,29.68,29.76,29.97,30.03,30.15,30.11],[29.86,30.43,30.50,30.33,30.19,30.32,30.17,29.81,29.68,29.80,29.93,29.53,29.41,29.86,29.66,29.42,29.28,29.83,29.79,30.21,30.11,30.10,30.15,30.30,29.99,29.85,30.04,30.33,30.12,29.82,29.76,29.36,29.05,28.40,27.62,27.74,26.60,27.63,27.28,28.32,28.30,27.72,28.27,28.79,28.63,29.48,29.43,30.04,29.82,30.16,29.68,29.89,30.03,29.55,29.41,29.65,29.19,29.28,29.18,28.94,28.99,28.19,27.79,26.89,26.89,27.82,28.58,28.11,28.51,28.70,28.95,29.15,29.13,29.87,29.78,29.10,29.50,29.14,29.08,28.71,28.50,27.80,27.42,27.70,27.56,26.42,25.81,27.43,27.64,28.55,28.97,29.54,29.73,29.81,30.36,30.44,30.51,30.50,30.61,30.39,29.87,30.03,30.00,29.98,29.82,29.51,29.00,28.73,27.53,27.52,26.10,22.46,21.53,21.76,22.44,21.54,20.71,22.95,23.40,23.06,23.44,25.08,25.96,25.68,27.38,27.84,27.27,27.20,25.39,23.98,25.13,24.32,25.20,24.86,24.90,23.48,25.58,26.00,27.55,26.82,28.53,27.90,27.21,26.47,24.78,24.48,22.58,22.21,24.11,23.09,25.64,26.53,26.91,27.51,27.26,27.95,28.73,28.39,28.02,27.53,28.62,28.83,28.43,27.67,27.63,25.48,25.76,24.36,21.51,21.94,24.42,24.88,26.68,27.17,26.43,27.02,27.76,27.63,27.34,27.72,26.16,26.43,25.60,26.26,25.48,24.07,25.47,22.46,24.17,23.00,24.52,22.23,23.43,21.78,23.24,23.42,24.18,25.33,26.85,28.28,28.59,28.12,28.25,27.79,28.54,28.39,27.93,27.89,27.11,26.39,25.94,23.42,24.30,26.52,26.83,27.51,26.42,27.22,28.20,27.01,26.87,26.39,27.50,26.54,27.61,28.03,28.39,28.61,28.12,27.34,26.11,26.49,26.99,25.12,24.04,23.30,22.38,22.75,21.19,23.88,24.42,25.24,26.50,25.56,25.60,24.67,23.18,23.58,20.81,22.68,22.75,20.95,20.32,21.69,21.53,20.06,20.47,20.70,19.74,18.82,18.91,18.68,18.02,16.13,15.29,14.02,13.39,9.90,8.71,7.08,5.44,4.01,3.06,3.35,3.42,3.23,3.70,4.22,4.56,5.01,5.22,4.91,4.82,4.21,4.08,4.31,3.83,3.32,3.80,4.09,3.70,3.65,4.18,4.28,3.89,4.23,4.48,4.32,3.77,3.79,3.07,3.21,3.68,3.73,4.36,4.34,3.66,3.18,3.21,2.69,2.84,3.07,3.53,3.65,4.22,4.72,4.90,4.57,4.35,5.00,4.77,4.17,4.83,5.00,4.99,4.48,4.09,3.62,3.52,3.08,2.81,2.53,3.00,2.58,2.85,3.07,2.64,2.79,3.28,3.44,3.76,4.11,4.54,4.73,4.62,4.47,4.96,4.83,5.47,5.51,6.15,6.11,5.80,5.48,5.15,4.84,4.31,3.91,3.64,3.58,3.11,3.06,2.57,2.62,2.09,2.05,1.97,1.79,2.38,2.84,3.51,4.57,6.12,9.10,9.91,12.52,16.23,18.28,20.35,21.67,23.08,24.16,24.62,23.80,23.97,22.38,22.10,19.28,18.66,16.56,13.42,10.27,8.41,6.79,4.34,3.06,1.71,1.33,1.56,1.67,1.95,2.42,2.53,3.04,3.15,3.50,3.59,4.20,4.38,4.44,4.98,4.88,4.69,5.28,5.89,6.68,6.93,7.27,9.13,10.54,12.57,13.34,15.16,15.51,14.86,16.62,14.58,16.83,16.37,16.84,16.89,18.60,19.48,21.06,21.09,19.52,19.63,18.12,18.42,17.44,16.34,16.08,14.19,14.94,14.44,12.87,12.56,9.73,10.69,8.54,9.49,10.95,10.44,12.28,12.71,14.62,13.87,15.95,17.96,17.65,20.00,18.51,20.66,20.20,19.43,18.93,18.88,17.29,15.28,16.15,12.89,12.78,11.90,10.48,11.99,9.75,12.62,15.65,16.73,18.05,17.61,18.53,19.28,18.97,17.71,18.44,19.75,19.02,19.28,18.24,16.81,14.88,13.32,13.85,15.13,14.14,16.00,14.13,14.97,13.82,15.13,14.44,12.38,11.14,8.57,8.26,7.00,6.32,5.67,4.87,4.74,4.08,4.09,3.68,4.06,4.45,4.52,5.00,4.82,5.45,5.21,5.74,5.74,5.67,6.30,6.60,5.90,6.20,5.96,5.91,6.15,5.97,5.55,6.26,6.74,6.60,5.67,5.75,5.96,5.16,5.18,4.94,5.36,5.72,5.50,5.92,6.61,6.65,6.92,7.16,7.01,6.21,6.84,6.64,6.42,6.30,6.00,5.54,5.44,4.89,4.85,4.30,4.28,4.64,4.22,4.43,4.29,4.86,5.35,5.38,6.07,5.66,5.15,4.61,4.81,4.21,4.89,4.88,5.38,5.44,5.94,6.15,6.61,7.32,7.78,7.08,6.98,6.19,5.81,5.57,5.24,4.98,4.73,4.44,4.55,4.99,5.01,4.93,5.39,5.01,5.48,5.57,5.25,5.11,4.59,4.67,4.07,4.32,4.11,3.79,3.37,3.48,3.02,3.29,3.57,3.52,3.07,3.49,3.47,3.25,3.56,3.26,3.54,3.72,3.85,3.41,3.73,4.18,4.13,4.09,4.62,4.37,5.10,4.92,5.49,5.88,6.12,6.15,6.72,6.01,6.08,5.83,5.26,5.13,4.62,4.42,3.87,3.45,3.17,2.92,2.45,2.13,1.88,1.41,1.47,1.03,0.89,0.77,0.90,1.34,1.38,1.24,1.42,1.76,1.79,2.47,2.29,1.94,2.45,2.81,2.60,2.69,2.13,2.54,2.02,2.55,2.53,2.80,2.71,3.26,3.15,3.56,3.37,3.91,4.00,4.65,4.89,5.12,4.89,4.29,3.95,3.84,3.40,3.67,3.91,3.38,3.25,3.77,3.70,3.14,3.47,3.91,4.33,4.71,5.00,5.34,5.03,5.42,5.06,5.48,5.36,4.65,4.96,4.62,4.92,4.70,4.13,4.31,4.55,4.07,3.66,4.09,4.29,4.20,4.28,3.73,3.46,3.43,3.22,3.05,2.88,2.52,2.57,1.95,2.37,2.02,2.49,2.68,2.50,2.98,2.77,2.77,3.39,3.34,3.28,3.51,3.89,3.87,3.83,4.22,4.53,4.49,4.47,5.00,5.15,5.22,5.30,5.80,6.92,7.01,7.64,7.26,6.26,6.74,5.88,5.69,5.43,5.59,5.23,4.70,4.85,4.82,4.34,4.03,4.18,3.94,3.53,3.19,3.00,2.57,2.89,3.14,2.70,3.25,3.19,3.06,2.68,2.10,2.23,2.40,2.58,2.27,1.98,1.58,2.17,1.94,2.55,2.66,2.91,2.43,2.48,3.10,3.25,3.77,5.10,6.50,8.13,8.53,8.21,12.17,13.86,14.17,17.89,17.99,16.74,18.69,20.94,20.06,17.53,18.66,21.62,19.72,18.91,21.29,23.07,21.84,23.01,24.90,24.32,24.67,25.85,26.47,26.85,26.76,25.79,24.28,25.47,24.85,21.75,22.32,23.71,21.54,19.44,22.00,22.24,20.24,19.23,22.46,22.65,19.75,22.10,20.85,21.50,19.84,18.57,19.47,19.45,18.59,17.19,18.23,20.17,21.44,20.25,22.93,23.12,25.30,25.52,25.74,24.41,23.76,24.95,23.66,24.71,23.24,25.16,25.55,26.13,24.95,24.40,25.64,25.65,23.92,23.87,21.44,21.69,22.54,21.24,19.69,21.55,22.93,21.03,23.97,23.38,25.68,25.63,26.71,26.92,27.20,28.57,29.15,28.99,29.40,28.70,28.83,27.16,28.14,28.03,27.34,27.53,27.11,26.23,25.67,24.37,24.13,20.87,20.98,18.99,18.68,18.89,18.30,17.99,20.51,20.00,18.08,19.93,22.92,22.21,20.91,24.49,25.14,24.02,25.26,26.52,26.69,27.01,28.13,26.89,27.24,24.81,25.82,26.20,22.60,23.71,25.53,26.09,27.23,27.11,27.83,27.32,26.42,26.67,27.25,26.30,24.24,26.54,26.61,24.94,23.92,26.17,25.57,23.65,25.48,24.66,24.33,23.13,24.62,25.98,24.98,25.40,27.21,27.35,27.43,28.43,28.17,29.05,28.49,28.21,29.18,28.87,28.54,29.08,29.53,28.77,28.71,29.52,29.18,28.55,29.06,29.68,29.27,29.51,28.91,28.90,28.79,27.99,28.26,28.45,29.08,29.21,29.26,28.60,28.50,28.26,27.95,26.42,27.41,25.43,25.79,27.53,27.09,28.34,28.34,27.22,28.06,26.41,27.46,25.36,27.25,27.22,28.08,27.70,27.30,27.25,25.67,24.65,26.65,25.77,27.56,26.93,25.66,27.66,27.74,28.55,28.57,28.79,29.11,29.20,29.29,29.04,28.90,27.84,28.35,26.97,26.83,25.58,26.47,27.06,27.72,27.54,27.34,28.20,28.80,28.64,29.59,29.34,29.81,29.87,30.01,29.72,29.58,29.87,29.84,29.41,29.64,29.81,29.70,29.01,29.64,29.71,29.01,29.27,29.52,29.55,29.87,29.98,30.11,29.98],[29.83,30.51,30.60,30.47,30.33,30.54,30.38,30.02,29.97,30.07,30.21,29.88,29.72,30.20,30.01,29.74,29.63,30.09,30.07,30.40,30.36,30.21,30.34,30.53,30.29,30.16,30.34,30.50,30.26,30.08,30.01,29.64,29.26,28.79,27.81,27.84,26.86,27.80,27.37,28.45,28.46,28.05,28.41,28.98,28.87,29.61,29.52,30.19,29.91,30.36,30.01,30.07,30.33,29.60,29.66,30.05,29.59,29.67,29.48,29.27,29.23,28.42,27.86,26.97,27.08,27.94,28.66,28.32,28.67,29.14,29.27,29.58,29.48,30.06,30.06,29.45,29.97,29.51,29.51,28.97,28.97,27.97,27.55,27.83,27.62,26.66,26.02,27.56,27.70,28.78,29.12,29.76,29.94,30.11,30.50,30.55,30.62,30.61,30.73,30.59,30.18,30.35,30.25,30.25,29.98,29.78,29.17,28.86,27.81,27.66,26.41,22.09,21.40,21.70,22.40,21.40,20.74,22.66,23.42,22.83,23.18,24.96,26.00,25.77,27.24,27.76,27.29,27.07,25.45,23.95,25.10,24.31,25.28,24.96,24.99,23.60,25.53,26.10,27.58,26.84,28.63,27.87,27.14,26.59,24.82,24.60,22.49,21.97,23.81,22.87,25.59,26.71,26.75,27.40,27.27,27.86,28.62,28.36,28.02,27.59,28.62,28.67,28.44,27.64,27.65,25.67,25.52,24.45,21.55,21.96,24.13,24.65,26.56,27.02,26.30,26.98,27.74,27.51,27.26,27.49,26.16,26.51,25.48,26.06,25.31,23.91,25.29,22.50,24.07,22.75,24.17,22.28,23.40,21.76,23.05,23.09,23.98,25.30,26.66,28.23,28.59,28.02,28.10,27.74,28.22,28.11,27.72,27.64,26.91,26.33,25.75,23.29,24.34,26.36,26.72,27.36,26.44,27.21,28.19,26.83,26.79,26.29,27.41,26.56,27.43,28.01,28.40,28.61,28.11,27.11,25.98,26.36,26.91,24.86,23.73,23.03,22.09,22.50,21.11,23.84,24.34,24.79,25.98,25.43,25.31,24.51,23.04,23.61,20.67,22.65,22.61,20.67,19.80,21.51,21.36,19.78,20.20,20.50,19.80,18.42,18.36,18.36,17.92,16.21,15.28,14.50,13.56,10.24,9.01,7.29,5.40,3.95,3.03,3.43,3.41,3.20,3.75,4.24,4.51,4.94,5.27,4.87,4.82,4.22,4.03,4.29,3.81,3.23,3.64,4.04,3.60,3.51,4.09,4.20,3.85,4.14,4.34,4.27,3.78,3.74,3.00,3.03,3.52,3.71,4.30,4.17,3.63,3.06,3.12,2.66,2.85,2.98,3.62,3.71,4.27,4.68,4.87,4.54,4.36,4.99,4.81,4.18,4.88,5.12,5.05,4.56,4.21,3.66,3.55,3.10,2.81,2.63,3.03,2.67,2.89,3.15,2.76,3.02,3.44,3.66,3.96,4.35,4.84,5.09,4.85,4.69,5.30,4.92,5.72,5.57,6.29,6.37,5.90,5.76,5.24,5.05,4.45,4.12,3.88,3.79,3.26,3.19,2.71,2.67,2.26,2.13,2.04,1.79,2.21,2.57,3.28,4.35,5.94,8.78,9.95,12.49,16.31,18.38,20.59,21.69,23.26,24.58,24.97,24.01,24.08,22.29,22.07,19.39,18.97,16.38,13.05,9.71,7.80,6.15,4.08,2.82,1.77,1.33,1.65,1.65,2.06,2.40,2.61,3.10,3.25,3.70,3.79,4.35,4.59,4.68,5.30,5.08,4.85,5.46,6.15,6.85,7.12,7.40,9.33,10.56,12.39,13.08,14.71,15.16,14.56,15.91,14.07,15.94,15.93,16.37,16.39,17.85,19.00,20.30,20.57,19.01,19.05,17.42,17.67,16.62,15.77,15.60,13.53,14.51,14.19,12.68,12.16,9.57,10.50,8.37,9.60,10.82,10.40,12.05,12.59,14.24,13.59,15.55,17.41,17.42,19.49,17.94,20.02,19.61,18.95,18.37,18.49,16.91,14.89,15.51,12.60,12.47,11.62,10.20,11.58,9.50,12.50,15.59,16.65,18.25,17.80,18.91,19.30,19.11,17.68,18.53,19.86,18.98,19.01,18.13,16.86,14.72,13.30,13.36,14.63,13.89,15.58,13.94,14.74,13.55,15.03,14.27,12.30,11.18,8.48,8.28,7.05,6.39,5.82,5.02,4.94,4.19,4.32,3.77,4.17,4.55,4.62,5.28,4.83,5.66,5.26,5.95,5.79,5.75,6.43,6.75,5.95,6.31,5.99,5.79,6.24,6.01,5.44,6.29,6.69,6.39,5.68,5.66,5.80,4.98,5.13,4.84,5.28,5.73,5.37,5.86,6.62,6.70,6.91,7.28,7.12,6.30,6.99,6.69,6.52,6.39,6.26,5.61,5.59,4.91,4.99,4.41,4.44,4.81,4.33,4.37,4.17,4.78,5.23,5.27,6.04,5.52,5.07,4.49,4.80,4.25,4.80,4.89,5.46,5.48,6.05,6.33,6.77,7.53,7.95,7.19,7.16,6.32,6.00,5.45,5.32,5.07,4.83,4.48,4.55,5.00,5.15,4.94,5.57,5.04,5.75,5.83,5.53,5.47,4.75,4.99,4.33,4.58,4.45,4.21,3.57,3.76,3.32,3.46,3.84,3.82,3.15,3.63,3.60,3.26,3.67,3.31,3.62,3.84,3.98,3.41,3.92,4.34,4.24,4.28,4.79,4.37,5.16,4.80,5.35,5.73,6.14,6.11,6.68,6.08,5.97,5.77,5.20,5.30,4.69,4.54,4.03,3.52,3.25,2.89,2.45,2.11,1.91,1.40,1.63,1.18,1.18,0.88,0.77,0.91,1.21,1.11,1.12,1.37,1.63,2.11,2.07,1.65,2.00,2.46,2.23,2.34,1.86,2.10,1.63,2.17,2.17,2.37,2.49,3.02,2.98,3.47,3.25,3.73,3.76,4.32,4.61,4.84,4.51,3.91,3.55,3.31,3.10,3.29,3.40,2.96,2.94,3.33,3.15,2.83,3.16,3.52,4.02,4.29,4.59,4.94,4.63,5.04,4.62,5.12,4.96,4.20,4.58,4.29,4.64,4.35,3.75,4.05,4.19,3.71,3.44,3.92,4.00,4.06,4.10,3.49,3.28,3.25,2.94,2.85,2.66,2.21,2.23,1.67,2.10,1.80,2.29,2.61,2.49,3.03,2.94,2.90,3.55,3.57,3.35,3.63,4.10,3.94,3.82,4.37,4.61,4.43,4.47,5.04,5.03,5.04,5.24,5.96,6.95,7.07,7.66,7.30,6.11,6.85,6.13,5.63,5.23,5.68,5.32,4.69,4.85,5.12,4.45,4.18,4.50,4.26,3.77,3.47,3.23,2.75,3.18,3.44,2.97,3.55,3.44,3.28,2.94,2.29,2.39,2.43,2.59,2.28,1.99,1.49,2.04,1.86,2.31,2.56,2.78,2.31,2.43,2.95,3.09,3.66,4.89,6.07,7.95,8.45,7.96,12.07,13.14,13.87,17.20,17.65,16.34,18.20,20.50,19.74,17.26,18.47,21.34,19.74,18.64,21.10,22.90,21.54,22.80,24.58,24.11,24.16,25.47,26.09,26.62,26.50,25.32,24.11,25.41,24.79,21.45,22.19,23.62,21.35,19.13,21.73,22.15,20.00,18.79,22.12,22.23,19.43,21.59,20.70,21.11,19.79,18.06,19.20,19.39,18.61,16.86,18.03,19.68,21.00,20.09,22.84,23.04,25.15,25.30,25.53,24.42,23.62,24.71,23.34,24.67,23.07,24.88,25.29,25.84,24.59,24.23,25.27,25.37,23.62,23.72,21.03,21.48,22.29,20.91,19.27,21.23,22.69,21.06,23.95,23.39,25.51,25.56,26.52,26.76,27.09,28.53,29.02,28.87,29.19,28.70,28.90,27.00,28.05,27.98,27.19,27.41,27.00,26.14,25.63,24.39,24.22,20.93,20.76,18.86,18.23,18.53,17.97,17.77,20.20,19.68,17.97,19.75,22.37,21.64,20.62,24.03,24.63,23.71,25.01,26.23,26.35,26.89,28.04,26.57,27.13,24.56,25.91,26.10,22.58,23.83,25.76,26.08,27.40,27.28,27.82,27.35,26.57,26.75,27.30,26.40,24.43,26.58,26.63,25.10,24.10,26.11,25.33,23.56,25.41,24.60,24.11,23.13,24.39,25.82,24.71,25.12,27.01,27.26,27.25,28.24,28.34,29.16,28.53,28.25,29.23,29.02,28.43,29.08,29.50,28.58,28.47,29.54,29.15,28.37,29.00,29.60,29.13,29.44,28.51,28.69,28.61,27.97,28.30,28.47,29.06,29.17,29.26,28.67,28.35,28.19,27.61,26.34,27.41,25.37,25.76,27.52,27.05,28.32,28.30,27.17,27.95,26.02,27.12,25.30,26.91,27.15,28.07,27.71,27.52,27.28,25.70,24.51,26.62,25.58,27.36,26.70,25.47,27.49,27.59,28.50,28.68,28.86,29.07,29.10,29.32,28.97,28.80,27.77,28.00,26.70,26.47,25.51,26.21,26.83,27.62,27.47,27.26,27.99,28.69,28.57,29.53,29.33,29.73,29.79,29.95,29.70,29.66,29.84,29.85,29.36,29.66,29.79,29.82,29.14,29.59,29.61,29.09,29.36,29.67,29.70,29.93,29.99,30.05,30.02],[29.97,30.50,30.63,30.48,30.28,30.46,30.34,29.87,29.80,29.96,30.03,29.66,29.56,30.00,29.69,29.48,29.47,29.97,29.92,30.43,30.10,30.15,30.19,30.42,30.00,29.89,30.20,30.45,30.34,29.99,29.92,29.56,29.19,28.71,27.83,28.04,26.86,27.80,27.52,28.56,28.42,27.96,28.42,28.89,28.95,29.46,29.61,30.22,29.93,30.29,29.73,29.99,30.17,29.74,29.66,29.78,29.42,29.36,29.38,29.12,29.01,28.43,28.05,27.03,27.05,28.02,28.73,28.26,28.71,28.96,29.15,29.30,29.32,29.96,29.75,29.23,29.75,29.31,29.25,28.92,28.60,27.93,27.60,27.87,27.66,26.67,26.22,27.59,27.89,28.81,29.22,29.71,29.84,29.96,30.43,30.48,30.58,30.59,30.65,30.47,30.01,30.06,30.10,30.05,29.83,29.76,29.19,29.07,27.81,27.88,26.50,22.18,21.62,22.06,22.64,21.85,20.97,22.98,23.62,23.28,23.65,25.15,26.11,25.80,27.48,27.81,27.33,27.15,25.43,24.02,25.19,24.40,25.39,24.95,25.06,23.73,25.76,26.24,27.75,27.07,28.79,28.17,27.40,26.78,24.85,24.77,22.55,22.19,24.08,23.05,25.82,26.65,26.81,27.60,27.43,27.97,28.75,28.54,28.11,27.69,28.72,28.91,28.66,27.81,27.86,25.77,25.89,24.59,21.82,22.03,24.47,24.90,26.76,27.42,26.59,27.29,28.04,27.85,27.54,28.03,26.63,26.90,26.00,26.69,25.62,24.21,25.56,22.62,24.14,23.07,24.35,22.19,23.53,21.88,23.36,23.57,24.38,25.58,27.09,28.53,28.78,28.37,28.40,28.01,28.58,28.41,27.90,27.93,26.99,26.63,25.98,23.59,24.72,26.48,26.97,27.65,26.74,27.49,28.36,27.12,27.12,26.57,27.73,26.81,27.88,28.31,28.70,28.95,28.40,27.63,26.36,26.58,27.17,25.20,24.14,23.41,22.43,22.83,21.14,23.96,24.45,25.07,26.40,25.83,25.51,24.71,23.22,23.81,20.90,22.86,22.82,20.92,20.28,21.89,21.76,19.77,20.56,20.68,19.86,18.89,18.90,18.61,18.14,16.50,15.06,14.20,13.48,9.91,8.89,7.30,5.49,4.10,3.25,3.64,3.61,3.36,3.93,4.48,4.76,5.18,5.46,5.21,5.05,4.49,4.23,4.38,3.91,3.30,3.71,4.11,3.83,3.57,4.08,4.27,3.93,4.16,4.27,4.20,3.77,3.69,3.00,3.04,3.52,3.65,4.23,4.21,3.67,3.06,3.14,2.65,2.83,3.10,3.67,3.88,4.31,4.79,4.85,4.61,4.55,5.15,5.02,4.48,5.01,5.24,5.29,4.82,4.46,3.90,3.84,3.29,2.96,2.80,3.12,2.81,2.95,3.33,2.87,3.10,3.60,3.72,4.12,4.48,4.88,5.09,4.89,4.70,5.29,4.98,5.69,5.66,6.29,6.25,5.97,5.77,5.23,5.05,4.50,4.19,3.94,3.88,3.36,3.34,2.86,2.83,2.40,2.31,2.27,1.96,2.50,2.80,3.61,4.49,6.24,9.08,10.31,12.83,16.14,18.47,20.43,21.84,23.19,24.41,24.72,24.47,24.19,22.65,22.28,19.78,19.33,16.52,13.81,10.17,8.44,6.55,4.36,3.05,1.99,1.48,1.90,1.78,2.19,2.64,2.70,3.30,3.29,3.77,3.89,4.49,4.73,4.81,5.33,5.10,5.01,5.53,6.19,6.93,7.21,7.50,9.40,10.72,12.66,13.47,15.14,15.68,14.90,16.51,14.59,16.71,16.49,16.94,16.98,18.63,19.50,20.93,21.00,19.36,19.54,18.27,18.44,17.54,16.36,16.19,14.05,15.04,14.56,13.12,12.68,9.90,10.90,8.88,9.91,11.22,10.82,12.55,13.02,14.55,14.12,16.14,17.95,18.02,20.05,18.55,20.46,19.95,19.32,18.98,18.94,17.21,15.47,16.07,13.04,12.94,12.02,10.68,12.17,10.07,13.06,15.86,17.04,18.42,18.17,18.94,19.61,19.50,17.94,18.75,20.08,19.35,19.31,18.57,17.23,15.17,13.71,13.88,15.30,13.99,16.04,14.18,15.04,13.72,15.25,14.60,12.55,11.29,8.59,8.36,7.25,6.69,6.05,5.24,5.11,4.35,4.45,3.86,4.33,4.67,4.74,5.27,5.05,5.72,5.51,6.15,6.05,6.01,6.61,7.06,6.18,6.56,6.20,6.09,6.39,6.16,5.74,6.48,6.97,6.79,5.96,6.02,6.04,5.29,5.37,5.11,5.66,6.05,5.69,6.03,6.80,6.86,7.02,7.42,7.39,6.60,7.27,7.08,6.76,6.67,6.35,5.84,5.64,5.08,5.04,4.57,4.53,4.92,4.40,4.58,4.36,5.04,5.57,5.60,6.34,5.83,5.33,4.74,5.06,4.57,5.04,5.15,5.61,5.69,6.11,6.48,6.78,7.54,7.98,7.20,7.19,6.40,6.16,5.75,5.57,5.28,4.98,4.76,4.85,5.32,5.36,5.19,5.73,5.26,5.84,5.86,5.51,5.42,4.93,4.98,4.36,4.66,4.47,4.20,3.66,3.84,3.38,3.60,3.88,3.83,3.19,3.72,3.64,3.42,3.90,3.44,3.85,4.00,4.16,3.67,4.01,4.58,4.43,4.40,4.83,4.42,5.18,4.96,5.50,5.81,6.15,6.18,6.76,6.08,6.02,5.82,5.30,5.28,4.76,4.61,4.11,3.70,3.31,3.07,2.55,2.13,1.94,1.47,1.79,1.38,1.51,1.22,0.82,0.76,0.91,1.10,1.12,1.19,1.42,1.95,2.08,1.60,1.88,2.29,2.22,2.24,1.85,2.11,1.55,2.18,2.10,2.42,2.50,3.08,3.04,3.43,3.28,3.80,3.91,4.38,4.65,4.84,4.56,3.98,3.59,3.31,3.05,3.37,3.44,2.93,2.95,3.37,3.10,2.75,3.10,3.53,3.92,4.28,4.51,4.83,4.62,4.99,4.57,5.13,4.92,4.26,4.56,4.34,4.58,4.39,3.83,4.04,4.16,3.75,3.41,3.89,4.04,4.01,3.96,3.43,3.26,3.18,2.86,2.81,2.68,2.15,2.25,1.65,2.04,1.84,2.30,2.58,2.52,3.04,2.90,2.88,3.60,3.60,3.40,3.61,4.13,4.00,3.90,4.27,4.58,4.48,4.47,5.02,5.01,5.00,5.19,5.87,6.86,6.90,7.50,7.27,6.18,6.80,6.08,5.77,5.31,5.70,5.33,4.80,4.85,5.06,4.47,4.19,4.38,4.20,3.76,3.44,3.32,2.80,3.17,3.49,3.01,3.60,3.55,3.46,3.14,2.49,2.54,2.54,2.70,2.31,2.07,1.51,2.04,1.90,2.35,2.70,2.87,2.34,2.55,3.15,3.22,3.79,5.11,6.33,8.14,8.54,8.19,12.11,13.52,14.20,17.56,17.94,16.77,18.83,21.00,20.11,17.80,18.75,21.62,19.97,18.88,21.31,23.02,21.69,22.93,24.65,24.09,24.49,25.60,26.25,26.80,26.63,25.55,24.07,25.33,24.71,21.45,22.23,23.56,21.40,19.26,21.97,22.17,20.05,19.30,22.34,22.48,19.85,21.92,21.07,21.73,20.03,18.71,19.73,19.82,18.73,17.07,18.14,20.09,21.08,20.17,22.91,23.03,25.22,25.37,25.57,24.40,23.61,24.75,23.47,24.63,23.19,24.96,25.25,25.79,24.74,24.31,25.35,25.42,23.66,23.64,20.99,21.54,22.36,21.01,19.41,21.18,22.77,21.21,24.02,23.58,25.81,25.73,26.79,26.95,27.28,28.62,29.24,29.05,29.50,28.89,29.07,27.36,28.27,28.21,27.47,27.74,27.23,26.22,25.86,24.43,24.16,21.07,21.03,19.12,18.51,18.76,18.19,17.93,20.42,19.70,17.98,19.76,22.66,21.71,20.72,24.11,24.88,23.87,25.03,26.40,26.37,26.91,28.07,26.68,27.09,24.64,25.84,26.13,22.58,23.78,25.69,26.15,27.26,27.19,27.76,27.40,26.45,26.57,27.22,26.37,24.39,26.47,26.69,25.14,24.03,26.21,25.54,23.57,25.35,24.70,24.20,23.18,24.45,25.83,24.83,25.26,27.15,27.45,27.37,28.41,28.44,29.29,28.70,28.31,29.28,29.04,28.51,29.11,29.54,28.75,28.71,29.67,29.27,28.62,29.09,29.70,29.29,29.50,28.82,28.82,28.81,28.13,28.46,28.55,29.19,29.27,29.32,28.70,28.44,28.16,27.86,26.37,27.48,25.62,26.04,27.72,27.34,28.61,28.56,27.45,28.09,26.43,27.37,25.10,27.08,27.05,28.01,27.58,27.54,27.35,25.75,24.80,26.64,25.73,27.49,26.64,25.52,27.70,27.90,28.62,28.84,28.95,29.22,29.27,29.39,29.10,28.99,27.96,28.36,27.07,26.86,25.62,26.54,27.13,27.79,27.78,27.50,28.22,28.77,28.77,29.59,29.35,29.89,29.99,30.06,29.78,29.72,29.96,29.89,29.44,29.79,29.91,29.83,29.17,29.74,29.77,29.12,29.44,29.69,29.78,30.04,30.07,30.19,30.19],[30.04,30.51,30.54,30.36,30.21,30.42,30.26,29.90,29.74,29.78,30.01,29.62,29.46,29.90,29.76,29.49,29.34,29.80,29.92,30.17,30.15,30.19,30.15,30.33,30.06,29.94,30.20,30.39,30.18,29.88,29.81,29.39,29.09,28.45,27.66,27.88,26.69,27.73,27.30,28.26,28.14,27.70,28.23,28.71,28.71,29.38,29.48,30.11,29.85,30.15,29.74,29.94,30.09,29.58,29.46,29.57,29.33,29.25,29.27,28.95,28.93,28.22,27.85,27.04,26.99,27.99,28.53,28.12,28.49,28.81,28.92,29.15,29.08,29.91,29.58,29.06,29.69,29.22,29.18,28.69,28.49,27.77,27.47,27.76,27.55,26.52,25.91,27.36,27.68,28.57,28.95,29.60,29.73,29.87,30.39,30.47,30.53,30.53,30.61,30.49,29.99,30.00,30.00,30.12,29.79,29.57,29.01,28.80,27.63,27.66,26.40,22.66,21.58,21.88,22.58,21.71,20.84,22.83,23.50,23.22,23.31,24.96,25.97,25.76,27.29,27.76,27.40,26.98,25.41,23.94,25.11,24.31,25.10,24.70,24.95,23.60,25.60,25.97,27.64,26.71,28.63,28.00,27.32,26.48,24.55,24.47,22.56,22.26,23.88,23.10,25.48,26.43,26.76,27.67,27.36,27.80,28.71,28.53,27.91,27.33,28.46,28.75,28.19,27.40,27.63,25.40,25.73,24.24,21.55,21.90,24.28,24.75,26.64,26.98,26.36,26.90,27.73,27.73,27.43,27.66,26.08,26.53,25.47,25.89,25.27,23.83,25.44,22.44,23.94,22.83,24.48,22.32,23.45,21.77,23.15,23.35,24.04,25.08,26.51,28.05,28.58,27.97,28.28,27.71,28.51,28.31,27.92,27.81,27.01,26.28,25.88,23.48,24.64,26.55,26.76,27.45,26.21,27.23,28.03,26.68,26.77,26.21,27.34,26.55,27.55,27.93,28.33,28.44,28.02,27.27,25.99,26.41,26.73,24.88,23.89,23.23,22.32,22.60,21.25,23.79,24.47,25.28,26.53,25.79,25.46,24.59,23.25,23.53,20.87,22.79,22.73,21.22,20.60,21.95,21.92,19.99,20.30,20.58,20.01,18.62,19.04,18.53,18.27,16.47,14.84,13.94,13.19,9.79,8.75,7.28,5.43,4.14,3.30,3.87,3.93,3.80,4.42,4.85,5.14,5.69,5.86,5.52,5.42,4.68,4.53,4.63,4.11,3.47,4.06,4.45,4.16,4.00,4.55,4.76,4.39,4.66,4.84,4.79,4.13,4.14,3.34,3.27,3.89,4.02,4.76,4.58,3.94,3.38,3.61,2.95,3.19,3.60,4.08,4.33,4.95,5.53,5.52,5.20,5.11,5.82,5.62,5.07,5.75,5.85,5.82,5.30,4.99,4.34,4.17,3.70,3.29,2.97,3.27,3.09,3.32,3.83,3.18,3.54,4.07,4.23,4.75,5.16,5.50,5.85,5.72,5.41,5.99,5.60,6.25,6.14,6.79,6.85,6.58,6.42,5.92,5.79,5.17,4.84,4.53,4.46,3.86,3.81,3.27,3.24,2.77,2.54,2.42,2.03,2.45,2.58,3.39,4.53,6.30,9.06,9.92,12.65,16.54,18.43,20.54,21.78,23.32,24.13,24.54,23.90,23.92,22.70,22.21,19.63,18.85,16.85,13.29,9.94,8.37,6.69,4.41,2.94,1.94,1.65,2.12,2.08,2.50,3.01,3.13,3.78,3.85,4.29,4.45,5.26,5.50,5.46,6.05,5.88,5.68,6.15,6.74,7.48,7.63,7.97,9.79,11.05,13.11,13.60,15.58,16.19,15.47,17.25,15.14,17.23,17.00,17.62,17.24,19.26,19.70,21.32,21.35,19.98,20.17,18.85,19.16,18.16,16.86,16.69,14.64,15.33,14.80,13.34,13.06,10.24,11.30,9.46,10.28,11.63,11.28,12.89,13.26,15.02,14.48,16.58,18.45,18.39,20.25,19.12,21.11,20.81,19.54,19.57,19.20,17.56,15.76,16.58,13.43,13.33,12.43,11.19,12.58,10.45,13.18,16.16,17.23,18.53,18.23,18.96,19.72,19.55,18.17,19.00,20.18,19.50,19.69,18.97,17.45,15.45,13.95,14.39,15.62,14.58,16.73,14.50,15.48,14.16,15.56,15.12,12.80,11.42,9.02,8.70,7.46,6.98,6.43,5.57,5.56,4.91,4.75,4.35,4.95,5.24,5.18,5.55,5.52,6.15,5.90,6.48,6.28,6.27,6.70,6.99,6.26,6.56,6.18,6.17,6.50,6.39,5.88,6.68,7.10,6.91,5.96,5.97,5.98,5.28,5.48,5.05,5.66,6.12,5.71,6.15,6.96,6.89,7.14,7.45,7.36,6.71,7.42,7.22,7.06,6.91,6.71,6.19,6.07,5.44,5.37,4.92,4.90,5.10,4.69,4.67,4.43,5.10,5.56,5.56,6.22,5.69,5.20,4.68,5.02,4.69,5.17,5.39,5.79,5.96,6.45,6.70,7.13,7.93,8.27,7.34,7.29,6.54,6.34,5.86,5.79,5.32,5.26,4.93,5.23,5.46,5.43,5.58,6.08,5.74,6.32,6.42,5.94,5.93,5.47,5.38,4.87,5.27,5.00,4.69,4.14,4.32,3.81,4.08,4.28,4.08,3.52,4.11,3.92,3.87,4.06,3.64,4.09,4.33,4.63,4.12,4.54,5.16,5.05,5.05,5.64,5.17,5.94,5.53,6.11,6.48,6.65,6.60,7.38,6.52,6.69,6.50,5.95,5.94,5.51,5.35,4.68,4.16,3.76,3.57,2.90,2.51,2.34,1.78,2.19,1.76,1.76,1.48,1.15,0.85,0.76,0.90,1.18,1.26,1.28,1.96,1.95,1.47,1.97,2.27,2.21,2.41,1.93,2.14,1.62,2.28,2.21,2.61,2.57,3.01,3.08,3.58,3.46,4.02,4.19,4.58,4.95,5.04,4.63,4.19,3.77,3.40,3.15,3.62,3.60,2.99,3.17,3.66,3.24,2.91,3.40,3.75,4.07,4.44,4.49,5.02,4.79,5.01,4.62,5.18,5.07,4.55,4.91,4.78,5.06,4.79,4.19,4.53,4.62,4.14,3.80,4.33,4.45,4.42,4.38,3.79,3.62,3.39,3.10,3.11,2.89,2.47,2.50,1.85,2.34,1.94,2.61,2.86,2.87,3.47,3.49,3.16,3.93,3.84,3.53,3.99,4.37,4.14,4.18,4.64,4.81,4.59,4.75,5.33,5.28,5.35,5.58,5.97,6.87,7.00,7.59,7.43,6.49,6.88,6.19,6.17,5.81,5.98,5.86,5.21,5.22,5.43,5.11,4.55,4.73,4.67,4.26,3.83,3.78,3.18,3.54,3.85,3.27,3.94,3.73,3.62,3.28,2.72,2.74,2.77,2.85,2.41,2.30,1.68,2.37,2.15,2.75,3.00,3.22,2.60,2.71,3.28,3.25,3.95,5.13,6.34,8.10,8.40,8.12,12.04,13.43,14.00,17.17,18.07,16.76,18.72,21.09,20.00,17.64,18.71,21.62,19.94,18.94,21.49,23.22,21.96,22.96,24.96,24.36,24.77,25.77,26.42,26.86,26.56,25.67,24.14,25.24,24.54,21.51,22.21,23.55,21.31,19.45,22.07,22.24,20.27,19.30,22.44,22.71,19.96,22.18,21.12,21.88,20.05,18.75,19.72,19.59,18.83,17.02,18.31,20.20,21.21,20.37,22.99,23.27,25.40,25.54,25.73,24.42,23.79,25.04,23.71,24.83,23.40,25.11,25.50,26.03,24.80,24.50,25.61,25.73,24.01,24.02,21.48,21.76,22.49,21.25,19.56,21.12,22.87,21.33,24.09,23.56,25.83,25.80,26.97,27.15,27.50,28.80,29.34,28.88,29.49,28.91,29.08,27.58,28.35,28.32,27.70,27.88,27.44,26.30,25.91,24.53,24.29,21.03,21.10,19.08,18.73,18.86,18.26,18.00,20.64,19.95,18.08,19.81,22.77,21.92,20.74,24.28,24.86,23.85,24.93,26.37,26.39,26.82,28.03,26.72,26.99,24.51,25.64,26.07,22.63,23.74,25.63,26.14,27.23,27.08,27.71,27.29,26.28,26.49,27.11,26.17,24.34,26.27,26.46,25.02,24.03,26.04,25.48,23.68,25.27,24.64,24.34,23.19,24.50,25.70,25.00,25.42,27.22,27.51,27.57,28.58,28.30,29.08,28.68,28.39,29.39,28.99,28.52,29.23,29.54,28.75,28.86,29.62,29.26,28.71,29.18,29.76,29.41,29.62,29.08,29.10,29.04,28.22,28.51,28.95,29.35,29.42,29.39,28.82,28.83,28.42,28.07,26.77,27.61,25.77,25.97,27.71,27.26,28.60,28.46,27.44,28.15,26.73,27.59,25.69,27.60,27.45,28.31,27.79,27.72,27.26,25.88,24.88,27.15,26.16,28.09,27.39,25.81,27.88,27.90,28.50,28.78,28.90,29.24,29.29,29.43,29.09,28.92,27.92,28.43,27.18,27.27,25.93,26.66,27.35,27.73,27.67,27.48,28.31,28.77,28.75,29.68,29.34,29.86,29.90,29.99,29.73,29.65,29.89,29.87,29.42,29.71,29.86,29.75,29.16,29.69,29.82,29.18,29.43,29.64,29.72,29.91,30.01,30.11,30.13],[29.80,30.46,30.57,30.37,30.25,30.46,30.28,29.91,29.78,29.91,30.11,29.74,29.53,30.08,29.93,29.60,29.50,29.96,29.95,30.31,30.26,30.16,30.22,30.44,30.21,30.05,30.26,30.37,30.17,29.99,29.85,29.52,29.11,28.59,27.70,27.77,26.71,27.65,27.25,28.30,28.17,27.85,28.21,28.76,28.74,29.44,29.43,30.12,29.81,30.26,29.91,29.96,30.20,29.48,29.49,29.95,29.39,29.51,29.33,29.11,29.08,28.29,27.76,26.93,26.99,27.85,28.53,28.18,28.55,28.98,29.01,29.40,29.27,29.94,29.79,29.21,29.82,29.36,29.33,28.79,28.79,27.87,27.40,27.72,27.51,26.55,25.77,27.48,27.61,28.58,29.00,29.67,29.83,30.01,30.41,30.49,30.54,30.54,30.65,30.54,30.11,30.21,30.12,30.15,29.85,29.67,29.05,28.76,27.59,27.49,26.22,22.18,21.16,21.61,22.31,21.37,20.37,22.51,23.34,22.78,22.97,24.68,25.77,25.62,27.23,27.68,27.28,26.95,25.38,23.84,24.98,24.08,25.12,24.65,24.73,23.42,25.28,25.80,27.37,26.63,28.52,27.72,26.95,26.21,24.59,24.31,22.27,21.95,23.69,22.79,25.40,26.46,26.64,27.37,27.18,27.80,28.58,28.33,27.93,27.34,28.49,28.63,28.23,27.47,27.54,25.25,25.46,23.86,21.05,21.60,23.93,24.33,26.49,26.91,26.26,26.97,27.72,27.46,27.13,27.47,26.06,26.41,25.49,25.95,25.31,23.72,25.28,22.10,23.86,22.48,24.16,22.05,23.31,21.45,23.02,23.02,23.88,25.15,26.56,27.99,28.44,27.93,28.05,27.66,28.25,28.18,27.72,27.60,26.77,26.05,25.65,22.99,24.06,26.35,26.59,27.25,26.18,27.06,28.02,26.60,26.59,26.06,27.23,26.26,27.34,27.73,28.16,28.42,27.96,27.10,25.80,26.26,26.71,24.79,23.55,22.85,21.92,22.40,20.96,23.78,24.23,24.87,26.09,25.41,25.15,24.48,22.89,23.30,20.47,22.35,22.41,20.67,19.98,21.27,21.09,19.81,19.93,20.41,19.62,18.15,18.36,18.33,17.70,16.07,15.02,13.96,13.19,9.64,8.48,6.86,4.97,3.69,2.81,3.16,3.15,3.09,3.55,3.91,4.14,4.54,4.80,4.49,4.40,3.83,3.65,3.87,3.34,2.91,3.25,3.57,3.33,3.19,3.61,3.81,3.52,3.73,3.92,3.89,3.46,3.42,2.74,2.81,3.29,3.39,3.95,3.85,3.31,2.91,2.91,2.54,2.67,2.80,3.31,3.46,3.89,4.36,4.48,4.11,4.00,4.62,4.46,3.94,4.52,4.74,4.65,4.23,3.97,3.51,3.38,3.05,2.66,2.50,2.84,2.64,2.86,3.12,2.79,2.98,3.37,3.56,3.84,4.20,4.58,4.71,4.58,4.42,4.90,4.69,5.33,5.29,5.84,5.95,5.55,5.33,4.93,4.69,4.18,3.88,3.68,3.63,3.20,3.08,2.74,2.66,2.33,2.11,2.03,1.71,2.19,2.48,3.16,4.19,5.91,8.83,9.23,11.79,15.75,18.18,20.28,21.74,23.15,24.53,24.92,23.96,24.08,22.20,21.86,19.46,18.94,16.51,12.77,9.57,7.80,6.24,4.03,2.85,1.80,1.40,1.80,1.74,2.19,2.41,2.60,2.98,3.09,3.41,3.55,4.13,4.36,4.41,4.96,4.80,4.58,5.15,5.78,6.53,6.72,7.12,8.91,10.21,12.13,12.84,14.63,15.12,14.31,15.95,14.15,15.98,15.93,16.22,16.29,17.78,18.97,20.45,20.58,18.99,18.91,17.50,17.73,16.69,15.80,15.53,13.56,14.35,13.90,12.45,12.07,9.22,10.20,8.34,9.23,10.75,10.24,11.90,12.50,14.27,13.53,15.58,17.42,17.23,19.41,17.81,20.09,19.68,18.95,18.46,18.52,16.70,14.80,15.38,12.39,12.41,11.41,10.19,11.56,9.45,12.39,15.42,16.63,17.96,17.72,18.59,19.15,18.87,17.56,18.39,19.64,18.78,18.86,17.91,16.58,14.59,13.25,13.39,14.64,13.72,15.40,13.63,14.57,13.49,14.82,13.97,11.94,10.75,8.10,7.92,6.76,6.11,5.56,4.73,4.68,4.04,4.06,3.67,4.05,4.32,4.47,4.99,4.66,5.33,5.04,5.58,5.48,5.46,5.99,6.21,5.59,5.82,5.59,5.42,5.86,5.79,5.26,6.01,6.54,6.31,5.47,5.38,5.63,4.87,5.02,4.70,5.16,5.46,5.14,5.51,6.34,6.23,6.50,6.78,6.66,5.85,6.49,6.31,6.09,6.02,5.86,5.32,5.33,4.69,4.80,4.26,4.29,4.60,4.12,4.24,4.08,4.58,5.03,4.97,5.66,5.26,4.82,4.38,4.51,4.05,4.59,4.70,5.21,5.22,5.70,5.88,6.34,7.11,7.61,6.80,6.73,5.95,5.69,5.24,5.03,4.71,4.53,4.23,4.39,4.67,4.75,4.76,5.21,4.81,5.38,5.51,5.17,5.12,4.61,4.77,4.14,4.36,4.25,4.03,3.57,3.69,3.33,3.40,3.77,3.62,3.12,3.49,3.42,3.16,3.46,3.12,3.37,3.61,3.75,3.30,3.69,4.06,3.95,4.03,4.44,4.10,4.78,4.54,5.13,5.42,5.75,5.84,6.36,5.79,5.65,5.43,4.90,4.82,4.33,4.19,3.70,3.34,3.03,2.76,2.39,2.06,1.99,1.59,1.94,1.51,1.64,1.30,1.10,1.07,0.84,0.76,0.84,1.13,1.12,1.68,1.64,1.16,1.68,1.93,1.82,1.97,1.48,1.92,1.52,2.06,2.15,2.46,2.52,2.92,2.83,3.29,3.08,3.50,3.52,4.10,4.31,4.54,4.25,3.62,3.40,3.22,2.90,3.13,3.22,2.79,2.76,3.12,2.95,2.59,2.81,3.16,3.49,3.86,4.15,4.63,4.25,4.68,4.27,4.82,4.62,3.85,4.20,3.95,4.22,3.91,3.43,3.64,3.74,3.36,3.05,3.52,3.55,3.56,3.60,3.06,2.90,2.76,2.62,2.54,2.32,1.96,2.06,1.57,2.02,1.94,2.34,2.65,2.55,2.92,2.91,2.93,3.44,3.48,3.25,3.50,3.89,3.82,3.61,4.09,4.36,4.22,4.14,4.81,4.82,4.76,4.96,5.57,6.55,6.76,7.41,7.11,5.96,6.49,5.79,5.47,5.11,5.43,5.12,4.48,4.65,4.80,4.30,3.96,4.22,4.03,3.54,3.29,3.16,2.79,3.18,3.43,2.98,3.56,3.45,3.39,3.08,2.51,2.51,2.59,2.68,2.29,2.08,1.58,2.01,1.79,2.13,2.37,2.53,2.06,2.27,2.72,2.85,3.51,4.72,5.96,8.07,8.59,7.79,11.85,13.12,13.84,16.98,17.29,15.77,17.97,20.18,19.39,16.93,17.90,21.15,19.62,18.55,21.12,23.08,21.44,22.96,24.84,24.47,24.38,25.61,26.18,26.70,26.54,25.52,23.91,25.14,24.38,21.25,21.90,23.16,20.91,18.68,21.42,21.76,19.74,18.50,22.15,22.01,19.11,21.25,20.45,21.02,19.53,17.48,18.76,19.29,18.14,16.60,17.82,19.86,20.89,19.99,22.82,23.05,25.28,25.52,25.67,24.46,23.66,24.75,23.46,24.63,23.05,24.95,25.47,25.90,24.70,24.28,25.50,25.57,23.83,23.68,21.25,21.54,22.20,21.06,19.32,20.96,22.51,21.00,23.67,23.33,25.58,25.55,26.53,26.91,26.78,28.42,28.91,28.73,29.19,28.61,28.83,27.06,28.10,27.97,27.34,27.40,27.16,26.19,25.54,24.27,24.04,20.59,20.70,18.82,18.10,18.41,18.02,17.41,20.51,19.71,17.92,19.73,22.51,21.70,20.44,24.09,24.72,23.49,24.89,26.23,26.27,26.66,27.92,26.41,26.89,24.26,25.46,25.90,22.30,23.53,25.49,25.78,27.18,27.14,27.57,27.19,26.26,26.50,26.96,26.13,24.10,26.24,26.31,24.88,23.70,25.78,25.18,23.18,25.15,24.29,23.90,22.88,24.23,25.63,24.55,25.11,26.99,27.18,27.15,28.31,28.10,28.93,28.42,28.31,29.29,29.30,28.58,29.29,29.44,28.69,28.72,29.45,29.04,28.50,28.96,29.62,29.10,29.37,28.69,28.69,28.71,27.91,28.38,28.85,29.13,29.20,29.24,28.69,28.68,28.37,27.91,26.61,27.52,25.34,25.41,27.52,27.03,28.26,28.22,26.93,28.13,26.24,27.39,25.69,27.40,27.44,28.30,27.80,27.70,27.09,25.79,24.68,27.01,26.03,27.80,27.12,25.65,27.60,27.52,28.45,28.40,28.71,28.94,28.97,29.17,28.72,28.68,27.46,27.99,26.78,26.82,25.58,26.38,26.71,27.27,27.03,26.94,27.69,28.38,28.43,29.44,29.22,29.69,29.70,29.94,29.61,29.42,29.80,29.71,29.24,29.55,29.70,29.67,29.08,29.53,29.58,29.09,29.22,29.58,29.55,29.86,29.96,30.00,29.96],[29.92,30.58,30.65,30.55,30.40,30.64,30.49,30.08,30.03,30.19,30.28,29.92,29.79,30.24,30.05,29.78,29.75,30.18,30.11,30.53,30.38,30.25,30.41,30.64,30.34,30.23,30.44,30.55,30.30,30.14,30.08,29.70,29.36,28.82,27.89,27.89,27.00,27.86,27.48,28.52,28.45,28.13,28.50,29.01,28.91,29.66,29.57,30.26,29.89,30.39,30.07,30.20,30.41,29.69,29.69,30.10,29.65,29.67,29.51,29.32,29.29,28.52,28.02,27.00,27.11,28.02,28.68,28.34,28.69,29.17,29.26,29.62,29.56,30.13,30.15,29.59,30.08,29.60,29.57,29.04,29.00,28.03,27.67,27.87,27.59,26.71,26.13,27.63,27.83,28.80,29.22,29.82,30.01,30.14,30.53,30.58,30.62,30.64,30.75,30.65,30.27,30.39,30.26,30.34,30.01,29.82,29.26,28.93,27.91,27.79,26.55,22.40,21.48,21.81,22.51,21.54,20.87,22.75,23.48,23.06,23.48,25.02,25.93,25.82,27.29,27.85,27.50,27.09,25.48,24.03,25.12,24.33,25.27,24.90,24.91,23.60,25.51,25.96,27.60,26.89,28.71,27.94,27.19,26.46,24.81,24.47,22.54,22.14,23.89,22.99,25.64,26.81,26.78,27.56,27.37,27.84,28.63,28.48,28.04,27.52,28.58,28.74,28.34,27.61,27.66,25.69,25.79,24.39,21.66,21.99,23.97,24.48,26.50,26.99,26.31,26.97,27.70,27.52,27.31,27.50,26.20,26.53,25.57,26.09,25.41,24.06,25.30,22.38,23.94,22.63,24.24,22.24,23.46,21.89,23.25,23.34,24.14,25.38,26.72,28.08,28.49,27.93,28.12,27.69,28.27,28.10,27.77,27.63,26.86,26.30,25.74,23.17,24.26,26.43,26.75,27.38,26.49,27.17,28.18,26.90,26.76,26.29,27.39,26.58,27.54,27.98,28.36,28.53,28.09,27.20,26.08,26.42,26.84,24.95,23.89,23.27,22.27,22.62,21.11,23.82,24.29,24.87,26.07,25.65,25.27,24.43,22.89,23.45,20.71,22.61,22.51,20.57,20.05,21.72,21.39,19.82,20.35,20.37,19.74,18.49,18.30,18.28,17.78,16.17,14.66,13.96,13.19,9.96,8.72,6.96,5.22,3.95,3.05,3.48,3.41,3.34,3.85,4.32,4.52,4.89,5.18,4.95,4.77,4.15,3.91,4.09,3.56,3.06,3.36,3.76,3.48,3.32,3.82,4.07,3.71,4.02,4.22,4.26,3.68,3.68,2.86,2.86,3.47,3.73,4.37,4.30,3.65,3.08,3.19,2.72,2.93,3.04,3.67,3.80,4.38,4.77,4.82,4.52,4.48,4.98,4.96,4.41,5.04,5.24,5.13,4.71,4.52,3.86,3.72,3.36,2.91,2.71,3.20,2.94,3.15,3.58,3.08,3.42,3.88,4.10,4.48,4.86,5.32,5.47,5.28,5.13,5.62,5.21,5.88,5.73,6.30,6.39,6.01,5.94,5.51,5.36,4.78,4.52,4.30,4.17,3.63,3.50,3.08,2.92,2.66,2.36,2.30,1.89,2.37,2.53,3.25,4.25,5.76,8.39,9.39,12.10,15.78,17.94,20.59,21.89,23.53,24.98,25.20,24.34,24.39,22.37,21.96,19.12,18.85,16.12,13.21,9.65,7.91,6.28,4.09,2.91,1.90,1.55,2.08,1.90,2.37,2.65,2.85,3.37,3.49,4.01,4.11,4.70,4.99,5.18,5.71,5.44,5.25,5.76,6.40,7.17,7.39,7.72,9.58,10.80,12.58,13.12,14.64,15.17,14.52,15.86,14.26,15.91,16.17,16.55,16.50,17.75,19.01,20.23,20.50,19.03,18.90,17.54,17.78,16.65,15.94,15.60,13.67,14.62,14.31,12.89,12.46,9.89,10.88,8.95,9.98,11.35,10.95,12.54,13.07,14.58,13.97,15.80,17.39,17.38,19.37,17.83,19.99,19.54,18.74,18.46,18.30,16.79,14.97,15.51,12.84,12.86,11.87,10.74,12.02,9.99,12.89,15.94,17.01,18.57,18.13,19.19,19.60,19.41,18.11,18.74,20.19,19.29,19.40,18.50,17.28,15.16,13.81,13.77,14.86,13.86,15.51,13.89,14.64,13.65,14.77,14.09,12.33,11.27,8.66,8.46,7.25,6.73,6.20,5.33,5.33,4.59,4.62,4.15,4.57,5.01,5.00,5.57,5.34,6.08,5.68,6.34,6.10,6.05,6.62,6.92,6.18,6.56,6.23,6.16,6.48,6.28,5.83,6.59,6.98,6.70,5.83,5.86,5.84,5.08,5.25,5.00,5.53,6.10,5.79,6.12,6.86,6.90,7.13,7.53,7.41,6.60,7.23,7.05,6.83,6.79,6.66,6.04,5.99,5.30,5.29,4.75,4.77,5.07,4.55,4.61,4.33,5.03,5.46,5.48,6.21,5.58,5.14,4.64,4.95,4.49,5.12,5.24,5.76,5.87,6.37,6.64,7.07,7.85,8.34,7.49,7.33,6.55,6.35,5.76,5.65,5.32,5.09,4.78,4.89,5.19,5.31,5.35,5.90,5.53,6.18,6.24,5.92,5.84,5.31,5.41,4.74,5.06,4.94,4.61,4.05,4.26,3.77,3.89,4.18,4.00,3.44,4.00,3.82,3.56,3.83,3.47,3.79,4.05,4.30,3.73,4.24,4.68,4.49,4.65,5.05,4.63,5.38,4.96,5.51,5.77,6.14,6.14,6.66,6.19,5.99,5.81,5.22,5.40,4.81,4.73,4.24,3.72,3.39,3.01,2.59,2.19,2.19,1.70,2.12,1.74,1.82,1.41,1.16,1.18,1.09,0.83,0.76,0.92,1.09,1.59,1.69,1.16,1.51,1.89,1.77,1.95,1.39,1.77,1.43,2.00,2.19,2.40,2.67,3.18,3.07,3.54,3.37,3.81,3.77,4.42,4.66,4.84,4.55,3.85,3.60,3.38,3.05,3.29,3.37,2.94,2.80,3.19,3.08,2.51,2.90,3.29,3.59,3.96,4.29,4.62,4.41,4.77,4.45,5.02,4.79,4.03,4.44,4.24,4.48,4.16,3.55,3.88,3.97,3.48,3.25,3.71,3.76,3.66,3.74,3.14,3.02,2.91,2.63,2.60,2.43,1.92,2.04,1.50,2.13,1.99,2.44,2.83,2.80,3.25,3.28,3.21,3.88,3.88,3.57,3.88,4.39,4.22,3.90,4.58,4.81,4.63,4.62,5.22,5.17,5.14,5.31,5.94,6.92,7.04,7.52,7.33,6.19,6.82,6.10,5.80,5.43,5.79,5.55,4.90,5.14,5.37,4.77,4.47,4.77,4.55,4.14,3.78,3.61,3.12,3.54,3.85,3.27,3.91,3.80,3.69,3.37,2.78,2.81,2.85,2.94,2.55,2.19,1.69,2.11,1.80,2.23,2.54,2.63,2.16,2.40,2.87,2.90,3.61,4.82,5.70,7.95,8.26,7.60,11.20,12.60,13.52,17.01,17.25,15.86,18.05,20.20,19.46,17.13,18.12,21.25,19.60,18.49,20.87,22.90,21.43,22.66,24.62,24.19,24.05,25.39,26.11,26.61,26.42,25.31,23.81,25.37,24.58,21.17,22.10,23.57,21.17,19.07,21.74,22.02,20.02,18.71,22.13,22.05,19.28,21.43,20.54,20.95,19.85,17.90,18.95,19.36,18.38,16.77,18.19,20.02,21.02,20.00,22.74,22.96,25.20,25.42,25.55,24.53,23.52,24.64,23.40,24.69,23.12,24.91,25.32,25.77,24.75,24.11,24.92,25.18,23.52,23.72,21.14,21.21,22.16,20.93,19.40,20.83,22.49,20.93,23.77,23.31,25.45,25.53,26.40,26.79,27.03,28.46,28.98,28.79,29.22,28.68,28.89,27.02,28.15,27.91,27.30,27.30,26.90,26.09,25.44,24.19,24.08,20.74,20.76,18.73,18.32,18.38,18.03,17.68,20.39,19.86,18.13,19.68,22.34,21.79,20.51,23.89,24.68,23.56,24.87,26.10,26.27,26.73,27.96,26.42,26.96,24.34,25.57,26.00,22.39,23.65,25.58,25.90,27.22,27.19,27.57,27.33,26.40,26.50,27.17,26.33,24.30,26.45,26.64,25.11,23.94,26.00,25.34,23.52,25.26,24.44,23.96,22.93,24.26,25.72,24.56,25.09,26.92,27.25,27.29,28.23,28.24,29.09,28.47,28.23,29.21,28.97,28.38,29.09,29.38,28.57,28.56,29.51,29.10,28.39,28.98,29.64,29.14,29.34,28.56,28.68,28.67,28.00,28.46,28.75,29.20,29.20,29.32,28.76,28.58,28.22,27.79,26.39,27.28,25.46,25.57,27.45,27.06,28.18,28.27,26.82,27.84,25.91,27.16,25.27,27.20,27.25,28.09,27.82,27.64,27.41,25.93,24.75,26.81,25.77,27.55,26.71,25.46,27.52,27.44,28.23,28.46,28.67,28.96,28.95,29.19,28.80,28.69,27.28,27.91,26.65,26.63,25.54,26.39,26.82,27.34,27.16,26.90,27.81,28.40,28.47,29.39,29.21,29.72,29.70,29.89,29.62,29.47,29.75,29.76,29.20,29.50,29.73,29.70,29.07,29.49,29.56,29.01,29.26,29.59,29.67,29.93,29.96,30.01,30.01],[30.12,30.65,30.67,30.52,30.38,30.60,30.41,30.00,29.88,29.97,30.15,29.79,29.70,30.10,29.76,29.62,29.58,30.05,30.10,30.35,30.19,30.26,30.22,30.50,30.06,30.04,30.33,30.53,30.39,30.00,30.03,29.61,29.23,28.65,27.88,28.11,26.85,27.82,27.45,28.40,28.40,27.96,28.49,28.88,28.98,29.53,29.63,30.26,29.94,30.34,29.86,30.04,30.15,29.71,29.64,29.83,29.47,29.37,29.43,29.14,29.18,28.46,28.13,27.08,27.13,28.07,28.71,28.33,28.65,29.05,29.17,29.46,29.42,30.08,29.85,29.37,29.87,29.45,29.32,28.91,28.69,27.95,27.65,27.84,27.63,26.69,26.19,27.56,27.86,28.79,29.20,29.72,29.96,30.03,30.52,30.53,30.63,30.66,30.71,30.63,30.13,30.17,30.15,30.19,29.91,29.79,29.20,29.02,27.81,27.87,26.55,22.49,21.62,22.12,22.73,21.94,21.29,23.13,23.73,23.42,23.80,25.25,26.08,25.82,27.33,27.79,27.42,27.06,25.48,24.17,25.24,24.43,25.37,24.99,25.08,23.68,25.65,26.15,27.65,26.97,28.76,28.15,27.47,26.63,24.84,24.71,22.89,22.48,24.30,23.31,25.74,26.59,26.76,27.73,27.53,27.87,28.71,28.60,28.00,27.51,28.58,28.76,28.40,27.56,27.72,25.85,25.92,24.60,22.13,22.26,24.46,24.85,26.72,27.26,26.53,27.09,27.89,27.82,27.54,27.80,26.52,26.82,25.93,26.54,25.79,24.32,25.55,22.74,24.07,22.91,24.42,22.44,23.79,22.19,23.61,23.75,24.52,25.60,26.94,28.22,28.65,28.04,28.33,27.86,28.45,28.23,27.85,27.82,27.00,26.51,25.98,23.69,24.67,26.59,26.86,27.54,26.68,27.41,28.19,27.05,27.03,26.56,27.54,26.87,27.79,28.11,28.40,28.61,28.14,27.37,26.33,26.48,27.00,25.23,24.29,23.71,22.71,23.15,21.56,24.08,24.42,25.18,26.35,25.83,25.49,24.76,23.27,23.62,21.14,22.84,22.71,21.25,20.79,21.95,21.83,20.11,20.55,20.58,20.04,18.88,19.12,18.73,18.33,16.76,14.95,14.08,13.37,10.12,9.00,7.43,5.79,4.37,3.50,4.12,4.18,3.98,4.52,5.11,5.37,5.90,6.06,5.82,5.65,4.97,4.80,4.83,4.26,3.65,4.07,4.63,4.45,4.11,4.66,4.85,4.59,4.74,4.92,4.79,4.33,4.41,3.37,3.48,4.15,4.40,5.01,5.00,4.39,3.69,3.75,3.17,3.36,3.63,4.31,4.46,4.97,5.59,5.60,5.26,5.26,5.90,5.85,5.28,5.81,6.08,6.04,5.52,5.18,4.51,4.36,3.79,3.38,3.16,3.55,3.23,3.47,3.78,3.41,3.75,4.21,4.53,4.95,5.42,5.87,6.10,5.92,5.74,6.32,6.02,6.79,6.61,7.31,7.46,7.02,6.86,6.27,6.05,5.44,5.11,4.81,4.64,4.09,3.84,3.39,3.33,2.95,2.74,2.65,2.13,2.76,2.77,3.69,4.67,6.51,9.36,10.22,12.87,15.98,18.07,20.34,21.63,23.41,24.30,24.94,24.29,24.13,22.60,22.20,19.55,19.10,16.46,13.97,10.55,8.62,6.85,4.52,3.34,2.23,1.77,2.40,2.10,2.75,3.07,3.24,3.87,3.97,4.41,4.57,5.37,5.65,5.70,6.35,6.06,5.97,6.44,7.15,7.87,8.11,8.35,10.45,11.42,13.47,14.04,15.85,16.56,15.68,17.53,15.59,17.73,17.46,18.11,17.82,19.55,20.25,21.76,21.66,20.15,20.37,19.16,19.44,18.53,17.28,17.07,14.92,15.65,15.20,13.77,13.45,10.58,11.80,10.00,10.88,12.21,11.76,13.60,14.05,15.68,15.16,17.16,18.83,18.99,20.76,19.35,21.34,21.04,19.94,20.06,19.73,18.09,16.31,17.06,14.15,13.89,12.98,11.76,13.03,10.85,13.73,16.60,17.78,19.03,18.81,19.55,20.32,20.08,18.74,19.55,20.75,19.94,20.08,19.51,18.08,16.03,14.66,14.88,16.18,15.08,17.05,15.00,15.98,14.62,15.92,15.40,13.35,11.92,9.41,9.06,7.82,7.35,6.86,6.00,5.88,5.12,5.14,4.49,5.04,5.48,5.43,5.92,5.85,6.51,6.36,7.08,6.93,6.89,7.47,7.84,6.96,7.27,6.96,6.91,7.13,6.89,6.41,7.14,7.48,7.37,6.38,6.35,6.26,5.56,5.66,5.48,6.16,6.66,6.38,6.72,7.54,7.57,7.80,8.33,8.25,7.52,8.18,8.01,7.72,7.63,7.34,6.79,6.50,5.82,5.70,5.38,5.22,5.48,5.06,5.13,4.84,5.60,6.05,6.14,6.70,5.99,5.62,5.13,5.54,5.16,5.66,5.86,6.35,6.62,6.96,7.48,7.64,8.45,9.00,8.01,7.83,7.18,7.10,6.36,6.44,5.98,5.76,5.43,5.60,5.93,6.04,6.00,6.58,6.09,6.76,6.82,6.31,6.28,5.79,5.74,5.12,5.50,5.37,5.04,4.48,4.64,4.08,4.15,4.56,4.40,3.80,4.23,4.13,3.89,4.32,3.95,4.32,4.49,4.78,4.26,4.73,5.41,5.17,5.20,5.72,5.30,6.14,5.84,6.49,6.73,7.08,7.12,7.75,7.14,7.06,6.84,6.16,6.14,5.49,5.37,4.78,4.30,3.97,3.65,2.98,2.63,2.47,1.88,2.51,1.98,2.12,1.83,1.44,1.48,1.39,1.23,0.87,0.76,0.97,1.36,1.77,1.27,1.50,1.93,2.11,2.20,1.68,2.10,1.81,2.44,2.68,2.86,3.13,3.70,3.55,4.32,4.00,4.60,4.61,5.20,5.42,5.67,5.38,4.69,4.34,4.04,3.69,4.00,4.12,3.42,3.36,3.85,3.59,2.96,3.49,3.98,4.10,4.62,4.58,5.17,5.04,5.53,5.13,5.77,5.55,4.86,5.30,5.07,5.26,4.99,4.39,4.73,4.80,4.29,3.97,4.52,4.58,4.53,4.42,3.85,3.62,3.34,3.08,3.13,2.93,2.37,2.44,1.74,2.42,2.48,2.87,3.33,3.28,3.76,3.78,3.79,4.49,4.52,4.26,4.49,5.00,4.90,4.77,5.17,5.48,5.34,5.34,5.94,5.96,5.92,6.08,6.70,7.45,7.65,8.13,7.97,7.03,7.57,6.79,6.67,6.46,6.65,6.37,5.70,5.89,6.08,5.50,5.08,5.31,5.12,4.54,4.28,4.09,3.68,4.08,4.31,3.82,4.30,4.14,4.00,3.66,3.25,3.23,3.25,3.43,2.95,2.68,2.00,2.39,2.14,2.71,3.08,3.21,2.48,2.86,3.42,3.26,3.77,5.14,6.23,8.15,8.22,8.13,11.98,13.47,14.07,17.40,18.31,16.90,18.86,21.24,20.13,17.88,18.95,21.75,20.05,19.24,21.47,23.20,22.08,22.99,24.83,24.36,24.64,25.72,26.39,26.84,26.66,25.63,24.24,25.30,24.69,21.57,22.41,23.76,21.56,19.72,22.21,22.45,20.54,19.61,22.49,22.83,20.18,22.33,21.27,22.03,20.40,18.91,19.89,20.01,19.00,17.41,18.80,20.53,21.30,20.46,23.03,23.13,25.31,25.51,25.58,24.43,23.50,24.68,23.72,24.63,23.23,24.99,25.12,25.75,24.70,24.36,24.97,25.43,23.92,23.80,21.25,21.54,22.07,21.28,19.68,21.06,22.72,21.47,24.14,23.56,25.75,25.90,26.95,27.28,27.59,28.89,29.42,29.09,29.59,29.04,29.16,27.54,28.55,28.38,27.75,27.90,27.41,26.34,25.84,24.45,24.19,21.16,21.16,19.42,18.97,18.84,18.59,18.41,20.87,20.04,18.42,20.14,22.89,22.05,20.82,24.26,24.95,23.79,25.00,26.43,26.43,26.78,28.07,26.70,27.00,24.52,25.75,26.13,22.69,23.69,25.57,26.02,27.29,27.25,27.76,27.35,26.37,26.64,27.30,26.31,24.34,26.52,26.63,25.21,24.03,26.21,25.59,23.81,25.31,24.66,24.24,23.20,24.55,25.66,24.84,25.33,27.13,27.36,27.45,28.45,28.44,29.24,28.71,28.30,29.31,28.90,28.42,29.09,29.52,28.74,28.78,29.63,29.24,28.64,29.06,29.75,29.34,29.59,28.84,28.93,28.85,28.23,28.52,28.69,29.25,29.33,29.36,28.75,28.60,28.26,27.99,26.47,27.48,25.72,26.04,27.73,27.31,28.54,28.51,27.57,28.19,26.58,27.53,25.24,27.40,27.17,28.10,27.74,27.58,27.21,25.81,24.81,26.77,25.81,27.55,27.12,25.62,27.85,27.99,28.51,28.85,28.92,29.23,29.27,29.42,29.07,28.96,27.97,28.35,27.20,27.07,25.86,26.65,27.18,27.82,27.74,27.54,28.31,28.82,28.74,29.58,29.29,29.84,29.90,30.04,29.73,29.68,29.91,29.88,29.44,29.76,29.91,29.77,29.22,29.73,29.79,29.24,29.46,29.71,29.80,30.03,30.08,30.12,30.13],[29.99,30.54,30.62,30.51,30.38,30.58,30.38,30.09,29.89,30.00,30.25,29.81,29.70,30.20,29.96,29.65,29.53,30.01,29.99,30.32,30.31,30.23,30.29,30.48,30.26,30.11,30.33,30.42,30.21,30.05,29.97,29.57,29.24,28.63,27.90,28.01,26.88,27.76,27.44,28.32,28.15,27.96,28.34,28.82,28.89,29.49,29.51,30.14,29.91,30.26,30.01,30.00,30.18,29.64,29.55,29.95,29.40,29.50,29.41,29.18,29.09,28.44,28.00,27.14,27.14,28.06,28.72,28.33,28.70,29.09,29.12,29.53,29.38,30.08,29.79,29.32,30.02,29.45,29.38,28.91,28.83,27.97,27.63,27.83,27.66,26.73,26.08,27.60,27.83,28.73,29.07,29.71,29.92,30.06,30.50,30.53,30.57,30.58,30.70,30.63,30.24,30.25,30.15,30.26,30.01,29.73,29.15,28.88,27.73,27.70,26.43,22.60,21.54,22.04,22.73,21.76,21.09,22.99,23.74,23.34,23.65,25.13,26.08,25.88,27.30,27.78,27.58,27.10,25.59,24.21,25.29,24.54,25.32,24.91,25.11,23.51,25.57,26.07,27.59,26.90,28.70,27.99,27.30,26.46,24.77,24.58,22.64,22.36,24.23,23.27,25.68,26.67,26.83,27.71,27.42,27.88,28.70,28.56,28.00,27.46,28.57,28.72,28.28,27.55,27.66,25.53,25.88,24.46,21.77,22.09,24.27,24.59,26.68,27.18,26.50,27.10,27.91,27.73,27.41,27.73,26.42,26.75,25.88,26.39,25.73,24.09,25.53,22.35,23.93,22.65,24.42,22.22,23.61,21.77,23.56,23.67,24.32,25.52,26.90,28.10,28.57,28.09,28.24,27.78,28.47,28.24,27.88,27.76,26.88,26.26,25.88,23.44,24.49,26.48,26.72,27.42,26.37,27.28,28.18,26.95,26.92,26.39,27.59,26.67,27.68,28.06,28.34,28.53,28.07,27.35,26.22,26.45,26.97,25.18,24.28,23.48,22.53,22.70,21.23,24.01,24.40,25.26,26.39,25.75,25.41,24.53,23.04,23.44,20.79,22.81,22.73,20.88,20.61,21.82,21.38,20.04,20.26,20.42,19.75,18.56,18.91,18.73,18.25,16.45,15.14,14.23,13.31,10.11,8.95,7.31,5.56,4.24,3.46,3.81,3.71,3.72,4.18,4.69,4.90,5.40,5.65,5.31,5.15,4.43,4.24,4.26,3.68,3.29,3.60,4.03,3.92,3.69,4.15,4.38,4.11,4.28,4.61,4.54,4.01,4.01,3.19,3.27,3.94,3.98,4.72,4.68,3.94,3.54,3.53,2.99,3.20,3.37,3.84,4.07,4.68,5.26,5.27,4.84,4.75,5.52,5.45,4.84,5.56,5.77,5.71,5.18,4.94,4.25,4.21,3.90,3.32,3.22,3.72,3.46,3.80,3.98,3.61,3.74,4.19,4.42,4.85,5.20,5.69,5.86,5.65,5.46,6.05,5.74,6.46,6.36,7.00,7.19,6.70,6.56,5.98,5.80,5.18,4.80,4.59,4.51,3.88,3.79,3.47,3.44,3.13,2.80,2.82,2.26,2.72,2.68,3.57,4.75,6.61,9.39,10.20,12.69,16.26,18.11,20.31,21.88,23.32,24.31,24.94,24.30,24.11,22.89,22.50,19.93,19.55,17.24,14.39,10.72,8.87,7.02,4.62,3.32,2.39,2.03,2.56,2.26,2.79,3.08,3.22,3.67,3.70,4.14,4.32,5.17,5.43,5.53,6.17,5.90,5.71,6.19,6.96,7.63,7.77,8.10,10.00,11.06,13.10,13.49,15.71,16.09,15.52,17.28,15.28,17.31,17.09,17.67,17.50,19.10,19.92,21.56,21.50,20.09,20.15,18.79,19.19,18.02,16.91,16.69,14.61,15.30,14.78,13.35,12.92,10.06,11.29,9.51,10.40,11.76,11.25,13.00,13.54,15.26,14.60,16.71,18.38,18.39,20.53,19.12,21.39,20.88,19.88,19.64,19.34,17.81,15.89,16.76,13.63,13.48,12.64,11.24,12.48,10.31,13.09,16.14,17.37,18.62,18.50,19.48,19.91,19.73,18.56,19.28,20.39,19.68,19.75,19.00,17.60,15.51,14.15,14.53,15.88,14.89,16.70,14.64,15.66,14.43,15.61,15.08,13.03,11.55,9.05,8.75,7.56,7.08,6.72,5.79,5.86,5.11,5.11,4.58,5.13,5.55,5.59,6.06,5.95,6.73,6.32,7.01,6.80,6.71,7.17,7.44,6.76,7.00,6.67,6.56,6.91,6.79,6.32,7.03,7.41,7.17,6.21,6.14,6.25,5.51,5.79,5.42,6.05,6.46,6.11,6.52,7.41,7.36,7.59,7.92,7.84,7.16,7.92,7.66,7.50,7.51,7.30,6.66,6.65,5.89,5.88,5.37,5.34,5.63,5.14,5.13,4.82,5.51,5.85,5.94,6.53,5.96,5.51,5.09,5.33,5.04,5.52,5.83,6.27,6.49,7.05,7.31,7.80,8.55,8.86,7.97,7.79,7.15,6.90,6.20,6.19,5.70,5.67,5.34,5.50,5.77,5.87,5.98,6.48,6.11,6.78,6.85,6.39,6.33,5.74,5.79,5.17,5.50,5.25,4.99,4.45,4.66,4.25,4.30,4.78,4.57,4.08,4.42,4.48,4.18,4.40,3.91,4.25,4.56,4.75,4.13,4.57,5.10,4.84,4.91,5.45,5.15,5.80,5.55,6.13,6.46,6.69,6.77,7.47,6.70,6.69,6.51,5.85,5.76,5.27,5.12,4.47,3.98,3.61,3.38,2.91,2.54,2.55,2.12,2.59,2.19,2.35,2.05,1.70,1.63,1.50,1.34,1.14,0.92,0.76,0.96,1.35,1.14,1.28,1.45,1.71,1.96,1.56,2.05,1.74,2.41,2.64,2.93,3.02,3.58,3.49,4.04,3.77,4.26,4.32,5.01,5.18,5.46,5.14,4.48,4.19,4.01,3.58,3.85,4.02,3.30,3.24,3.75,3.44,2.96,3.27,3.66,3.79,4.34,4.49,4.98,4.80,5.21,4.94,5.44,5.22,4.70,4.99,4.78,4.98,4.69,4.27,4.35,4.40,4.02,3.68,4.15,4.09,3.99,4.00,3.44,3.27,2.99,2.90,2.90,2.58,2.19,2.38,1.87,2.50,2.38,2.85,3.25,3.13,3.59,3.63,3.66,4.20,4.28,4.04,4.14,4.78,4.62,4.37,4.89,5.29,5.18,5.02,5.73,5.75,5.73,5.81,6.34,7.47,7.40,8.03,7.81,6.68,7.18,6.46,6.21,6.00,6.29,6.04,5.36,5.67,5.77,5.22,4.94,5.15,4.94,4.40,4.02,4.00,3.58,3.90,4.30,3.86,4.41,4.32,4.13,3.75,3.18,3.21,3.21,3.38,2.96,2.68,2.01,2.52,2.18,2.60,2.93,2.93,2.35,2.70,3.13,3.03,3.84,5.01,6.27,8.62,8.74,8.34,12.95,14.36,14.28,17.46,18.23,16.50,18.37,20.83,19.57,17.47,18.38,21.35,19.80,18.99,21.23,23.01,21.71,22.97,24.66,24.32,24.62,25.74,26.28,26.70,26.37,25.40,24.02,25.12,24.39,21.59,22.07,23.43,21.28,19.32,21.95,22.17,20.52,19.23,22.25,22.64,19.67,22.04,20.95,21.88,20.01,18.53,19.74,19.73,18.71,17.16,18.51,20.40,21.12,20.42,22.92,23.32,25.15,25.41,25.26,24.07,23.34,24.23,23.56,24.46,23.07,24.93,25.00,25.76,24.85,23.95,25.06,25.59,23.95,23.54,21.45,21.40,21.77,21.00,19.83,21.05,22.37,21.11,23.57,23.39,25.84,25.82,26.73,27.11,26.91,28.49,29.03,28.77,29.28,28.58,28.75,27.30,28.30,28.11,27.62,27.70,27.28,26.22,25.65,24.47,23.75,20.97,21.26,19.13,18.85,18.86,18.59,17.91,20.87,20.20,18.40,20.04,22.96,22.02,20.69,24.11,24.85,23.48,24.69,26.26,26.26,26.57,27.90,26.34,26.69,24.32,25.23,25.92,22.71,23.48,25.26,25.77,27.13,27.01,27.45,27.22,26.20,26.45,27.03,26.25,24.04,26.14,26.47,24.98,23.64,25.73,25.44,23.51,25.20,24.31,24.11,22.90,24.26,25.50,24.55,25.00,26.84,27.11,27.22,28.25,27.95,28.69,28.36,28.09,29.18,29.05,28.27,29.09,29.50,28.51,28.59,29.52,29.09,28.45,29.06,29.69,29.20,29.51,28.76,28.83,28.83,28.07,28.56,28.92,29.25,29.34,29.27,28.64,28.56,28.09,27.74,26.21,27.12,25.49,25.64,27.61,27.07,28.25,28.27,27.08,28.01,26.14,27.19,25.06,27.20,26.94,28.05,27.84,27.57,27.08,25.71,24.78,26.89,25.71,27.60,27.14,25.28,27.61,27.62,28.30,28.60,28.78,29.04,29.11,29.26,28.83,28.70,27.72,28.21,26.85,26.99,25.60,26.37,27.03,27.39,27.24,27.22,27.93,28.51,28.47,29.49,29.17,29.80,29.79,29.98,29.62,29.47,29.80,29.72,29.28,29.57,29.73,29.68,29.14,29.53,29.64,29.07,29.21,29.48,29.59,29.83,29.92,30.00,30.04],[30.02,30.54,30.70,30.55,30.41,30.53,30.40,30.27,29.96,30.08,30.37,29.93,29.77,30.20,30.16,29.76,29.71,30.15,30.02,30.42,30.46,30.46,30.39,30.57,30.38,30.23,30.40,30.52,30.33,30.19,30.14,29.66,29.41,28.92,28.09,28.21,27.20,28.13,27.65,28.54,28.35,28.20,28.55,29.02,29.09,29.75,29.77,30.32,30.03,30.37,30.05,30.12,30.24,29.77,29.73,30.01,29.51,29.64,29.58,29.26,29.22,28.66,28.24,27.44,27.38,28.25,28.86,28.63,28.77,29.14,29.19,29.62,29.52,30.09,29.81,29.42,30.13,29.53,29.48,29.08,28.88,28.19,27.94,28.03,28.01,27.11,26.47,27.88,28.17,28.99,29.33,29.91,30.10,30.20,30.56,30.63,30.66,30.62,30.75,30.67,30.37,30.40,30.32,30.35,30.11,29.90,29.43,29.12,27.94,27.97,26.81,22.99,21.78,22.24,22.84,21.76,21.38,23.24,23.71,23.59,23.86,25.35,26.03,25.79,27.32,27.86,27.58,27.16,25.60,24.35,25.38,24.68,25.54,25.28,25.32,23.81,25.86,26.33,27.89,27.26,28.87,28.21,27.53,26.73,25.10,24.92,23.18,22.89,24.51,23.70,25.86,26.76,27.00,27.80,27.46,28.04,28.66,28.54,28.04,27.56,28.62,28.85,28.38,27.58,27.68,25.75,26.12,24.54,22.22,22.45,24.32,24.90,26.80,27.38,26.60,27.18,27.96,27.85,27.58,27.89,26.49,26.89,26.16,26.57,25.91,24.26,25.80,22.61,24.10,22.88,24.92,22.48,23.84,22.19,23.81,24.15,24.81,25.80,27.18,28.38,28.62,28.22,28.39,28.00,28.66,28.37,27.98,27.92,26.92,26.46,25.97,23.58,24.67,26.46,26.75,27.52,26.59,27.55,28.27,27.10,27.19,26.67,27.68,27.02,27.92,28.17,28.58,28.62,28.15,27.74,26.57,26.75,27.34,25.53,24.60,23.96,22.98,23.19,21.81,24.29,24.70,25.72,26.85,26.15,25.90,24.95,23.26,23.50,21.20,22.84,22.89,21.40,21.03,22.00,21.67,20.25,20.37,20.76,20.10,18.77,19.06,18.66,17.99,16.42,14.97,13.67,13.10,9.56,8.77,7.30,5.61,4.29,3.47,3.94,3.76,3.98,4.48,4.94,4.92,5.39,5.71,5.52,5.17,4.46,4.09,3.96,3.45,3.18,3.34,3.73,3.81,3.59,3.83,4.37,4.15,4.21,4.64,4.75,4.07,4.17,3.42,3.54,4.06,4.39,5.09,5.06,4.48,4.09,3.90,3.42,3.57,3.58,4.26,4.39,5.04,5.51,5.41,4.97,5.07,5.56,5.67,5.33,5.82,6.05,5.87,5.54,5.54,4.80,4.54,4.29,3.64,3.44,3.94,3.90,4.28,4.73,4.40,4.69,5.18,5.48,5.83,6.21,6.70,6.73,6.52,6.33,6.84,6.54,7.25,7.02,7.60,7.84,7.27,7.26,6.56,6.50,5.94,5.72,5.53,5.54,4.81,4.59,4.26,4.01,3.75,3.16,3.16,2.46,2.90,2.61,3.51,4.69,6.70,9.69,11.14,13.70,17.04,18.40,20.30,21.98,23.71,24.76,25.78,24.94,25.08,23.88,23.51,20.49,20.05,17.73,15.05,10.95,9.09,6.99,4.56,3.35,2.58,2.46,2.99,2.74,3.52,3.59,3.84,4.28,4.41,4.88,5.30,5.93,6.40,6.48,6.97,6.56,6.42,6.69,7.43,8.13,8.24,8.46,10.21,11.53,13.31,14.00,15.84,16.26,15.80,17.38,15.56,17.32,17.37,18.03,18.00,19.31,20.19,21.70,21.53,20.36,20.25,19.13,19.42,18.22,17.25,17.04,14.94,15.68,15.05,13.86,13.33,10.78,11.58,10.08,10.76,12.24,11.89,13.48,14.04,15.89,15.15,17.15,18.99,18.78,20.93,19.32,21.39,20.99,20.01,19.97,19.72,18.20,16.38,16.89,14.09,13.91,12.73,11.87,13.00,11.05,13.73,16.53,17.71,19.10,18.98,19.99,20.16,19.92,18.84,19.49,20.60,19.86,19.92,19.32,18.05,15.97,14.85,14.90,16.20,14.87,17.06,15.01,16.09,14.91,15.96,15.38,13.20,11.99,9.55,9.25,7.94,7.51,7.15,6.26,6.47,5.89,5.86,5.48,5.96,6.32,6.42,6.78,6.55,7.30,6.95,7.41,7.26,7.06,7.54,7.78,7.12,7.41,7.16,7.04,7.27,7.11,6.70,7.32,7.83,7.52,6.48,6.41,6.38,5.66,5.93,5.67,6.39,6.86,6.56,6.95,7.88,7.75,7.99,8.51,8.34,7.67,8.37,8.09,8.05,7.98,7.92,7.20,7.28,6.54,6.55,6.12,6.10,6.27,5.82,5.65,5.13,5.92,6.16,6.20,6.67,6.13,5.60,5.27,5.70,5.61,6.02,6.46,6.83,7.12,7.68,7.88,8.50,9.42,9.63,8.86,8.53,7.69,7.30,6.70,6.70,6.13,6.17,5.83,6.01,6.15,6.27,6.42,6.92,6.67,7.40,7.47,7.05,7.19,6.53,6.76,6.10,6.39,6.24,6.05,5.50,5.68,5.21,5.30,5.62,5.36,4.79,5.16,4.94,4.73,4.74,4.15,4.51,5.12,5.38,4.82,5.33,5.71,5.39,5.62,6.07,5.66,6.33,6.12,6.65,6.91,7.21,7.32,7.94,7.35,7.17,7.07,6.32,6.20,5.69,5.64,5.00,4.56,4.17,3.76,3.50,2.89,3.08,2.66,3.24,2.75,2.88,2.43,2.25,2.14,1.76,1.65,1.63,1.44,0.88,0.77,0.97,1.15,1.18,1.24,1.45,1.65,1.61,2.02,2.01,2.65,2.93,3.27,3.50,3.98,3.91,4.50,4.22,4.75,4.63,5.22,5.42,5.64,5.24,4.62,4.42,4.11,3.90,4.04,4.01,3.49,3.36,3.68,3.40,2.92,3.25,3.49,3.71,4.18,4.51,4.95,4.77,5.21,4.99,5.54,5.24,4.69,4.99,4.90,4.97,4.60,4.25,4.41,4.32,3.88,3.69,4.07,3.87,3.71,3.69,3.25,3.13,2.83,2.75,2.92,2.64,2.14,2.52,2.23,2.82,2.89,3.33,3.83,3.90,4.16,4.45,4.59,5.15,5.15,4.73,4.94,5.61,5.31,5.10,5.60,5.95,5.75,5.64,6.29,6.23,6.16,6.20,6.75,7.82,7.77,8.41,8.18,7.20,7.78,7.08,6.88,6.61,6.89,6.67,6.14,6.30,6.59,5.99,5.77,5.92,5.83,5.33,4.95,4.99,4.49,4.80,5.36,4.76,5.34,5.19,4.96,4.49,4.02,3.92,3.97,4.02,3.56,3.32,2.53,2.92,2.47,2.71,3.28,3.01,2.45,2.98,3.20,2.93,3.70,4.95,6.20,8.26,8.25,8.39,13.14,14.68,13.87,17.52,18.24,16.62,18.88,21.38,20.35,17.76,18.64,21.83,20.29,19.43,21.38,23.38,22.29,23.41,25.00,24.40,25.02,25.89,26.31,26.66,26.55,25.62,24.23,25.30,24.63,22.06,22.40,23.86,21.68,19.81,22.30,22.44,20.85,19.72,22.62,22.99,20.08,22.72,21.33,22.05,20.27,18.64,20.03,19.95,18.68,17.39,19.04,20.56,21.44,20.87,23.02,22.91,25.20,25.09,24.86,23.71,23.36,24.03,23.14,24.50,23.20,24.95,24.82,25.84,24.82,23.89,25.01,25.67,23.96,23.74,21.30,21.68,21.91,21.03,19.89,21.26,22.57,21.45,23.81,23.64,25.96,26.07,26.95,27.29,26.90,28.51,28.93,28.47,29.24,28.64,28.74,27.52,28.26,28.27,27.62,27.81,27.36,26.30,25.66,24.59,23.76,21.32,21.48,19.16,19.58,18.91,18.75,18.55,21.54,20.62,19.04,20.73,23.40,22.62,21.10,24.45,25.22,23.85,24.95,26.48,26.45,26.68,27.91,26.48,26.92,24.65,25.63,26.00,22.96,23.71,25.70,25.74,26.98,27.06,27.43,27.08,26.42,26.67,26.93,26.31,24.34,26.30,26.51,25.02,23.99,25.92,25.54,23.82,25.36,24.67,24.42,23.24,24.42,25.70,24.73,25.27,26.88,27.24,27.28,28.48,28.00,28.73,28.37,28.01,29.07,28.71,28.15,28.90,29.42,28.51,28.54,29.49,29.19,28.49,28.95,29.73,29.42,29.74,28.92,28.83,28.70,27.97,28.62,28.63,29.22,29.33,29.17,28.60,28.47,27.81,27.73,26.32,27.29,25.70,25.88,27.85,27.52,28.54,28.58,27.42,28.04,26.51,27.25,25.19,27.14,26.84,27.69,27.67,27.41,26.98,25.70,24.87,26.62,25.75,27.49,27.12,25.69,27.77,27.82,28.30,28.67,28.85,29.21,29.19,29.43,29.02,28.81,27.65,28.37,27.12,27.04,25.62,26.49,27.38,27.69,27.40,27.48,28.15,28.65,28.56,29.67,29.32,29.92,29.97,30.08,29.71,29.63,29.98,29.89,29.40,29.71,29.95,29.65,29.10,29.57,29.69,29.11,29.14,29.48,29.69,29.83,30.03,30.10,30.06],[30.02,30.56,30.72,30.56,30.48,30.62,30.43,30.24,30.02,30.10,30.41,29.96,29.75,30.27,30.15,29.77,29.62,30.14,30.00,30.45,30.45,30.38,30.39,30.55,30.41,30.24,30.46,30.46,30.28,30.20,30.10,29.70,29.33,28.84,28.08,28.03,27.08,27.87,27.48,28.38,28.37,28.12,28.44,28.92,28.90,29.67,29.57,30.23,29.97,30.29,30.11,29.99,30.26,29.72,29.68,30.07,29.50,29.62,29.53,29.21,29.17,28.41,28.17,27.19,27.17,28.05,28.68,28.48,28.68,29.12,29.08,29.64,29.54,30.13,29.97,29.50,30.08,29.56,29.57,29.07,29.00,28.16,27.82,27.78,27.74,26.93,26.33,27.82,28.02,28.91,29.19,29.85,30.05,30.18,30.53,30.58,30.58,30.64,30.73,30.75,30.38,30.46,30.29,30.35,30.12,29.82,29.24,28.98,27.90,27.89,26.72,22.87,21.46,22.10,22.58,21.72,21.03,23.01,23.69,23.35,23.70,25.22,26.05,25.88,27.31,27.84,27.52,27.07,25.50,24.25,25.24,24.43,25.32,25.00,25.08,23.51,25.68,26.09,27.69,27.06,28.77,28.05,27.46,26.58,24.95,24.49,23.01,22.52,24.35,23.46,25.74,26.75,26.85,27.65,27.39,27.80,28.63,28.49,28.01,27.48,28.49,28.74,28.33,27.58,27.66,25.64,25.93,24.16,21.69,22.09,24.18,24.52,26.69,27.21,26.52,27.14,28.05,27.84,27.40,27.72,26.39,26.77,25.96,26.30,25.59,24.08,25.68,22.35,23.85,22.61,24.30,22.34,23.65,22.00,23.53,23.86,24.46,25.64,27.03,28.13,28.54,28.12,28.24,27.92,28.42,28.26,27.91,27.88,26.91,26.24,25.89,23.18,24.41,26.52,26.64,27.38,26.43,27.36,28.24,26.99,27.04,26.50,27.55,26.80,27.68,27.92,28.29,28.44,27.95,27.36,26.30,26.49,27.05,25.27,24.42,23.68,22.76,22.81,21.43,23.92,24.40,25.34,26.58,25.91,25.48,24.51,22.91,23.37,20.94,22.65,22.67,21.05,20.57,21.56,21.39,19.97,20.35,20.42,20.00,18.49,18.69,18.46,17.95,16.13,15.08,13.71,13.12,9.72,8.48,6.93,5.58,4.18,3.36,3.70,3.55,3.71,4.15,4.53,4.70,5.27,5.56,5.18,5.03,4.28,3.97,4.09,3.55,3.10,3.49,3.72,3.68,3.40,3.79,4.27,4.02,4.14,4.44,4.49,3.90,3.95,3.29,3.45,4.01,4.17,4.99,4.99,4.31,3.99,3.69,3.26,3.35,3.30,3.92,4.13,4.70,5.24,5.19,4.74,4.71,5.40,5.46,4.90,5.59,5.75,5.66,5.15,4.99,4.40,4.14,3.99,3.39,3.28,3.94,3.94,4.36,4.62,4.43,4.61,4.99,5.28,5.56,6.01,6.31,6.37,6.17,5.97,6.45,6.12,6.86,6.78,7.33,7.54,7.01,6.84,6.32,6.07,5.62,5.29,5.19,5.16,4.45,4.29,4.18,3.88,3.82,3.10,3.23,2.57,3.05,2.64,3.64,4.59,6.45,9.22,9.81,12.61,15.61,17.79,20.32,22.02,23.45,24.99,25.39,24.50,24.85,23.42,23.08,20.15,20.00,17.05,14.57,10.93,8.83,7.13,4.78,3.48,2.83,2.64,3.09,2.64,3.32,3.41,3.70,3.93,4.07,4.50,4.80,5.56,6.03,6.11,6.54,6.16,6.05,6.40,7.23,7.92,8.12,8.43,10.31,11.37,13.37,13.69,15.72,16.31,15.57,17.14,15.45,17.25,17.25,17.85,17.67,18.95,19.91,21.16,21.39,20.21,20.01,18.87,19.29,18.10,17.10,16.82,14.87,15.55,15.01,13.69,13.32,10.44,11.69,9.89,10.78,12.20,11.77,13.18,13.89,15.40,14.75,16.75,18.30,18.34,20.29,18.95,21.11,20.73,19.87,19.58,19.19,17.76,15.85,16.47,13.83,13.79,12.96,11.64,12.86,10.71,13.63,16.61,17.87,19.38,19.14,19.90,20.25,20.26,18.93,19.59,20.74,20.08,20.12,19.27,18.00,15.77,14.86,14.81,15.94,14.87,16.55,14.61,15.66,14.56,15.75,14.90,13.12,11.81,9.40,9.17,7.81,7.40,7.20,5.92,6.17,5.39,5.37,5.03,5.70,6.17,6.34,6.77,6.34,7.18,6.71,7.19,7.03,6.77,7.11,7.49,6.94,7.08,6.96,6.78,7.24,7.12,6.61,7.35,7.66,7.37,6.43,6.27,6.33,5.68,5.86,5.56,6.28,6.65,6.39,6.75,7.64,7.51,8.01,8.37,8.15,7.54,8.09,7.79,7.67,7.75,7.66,7.01,7.23,6.35,6.50,5.95,6.09,6.24,5.56,5.50,5.01,5.86,6.03,6.04,6.61,6.06,5.66,5.25,5.49,5.28,5.81,6.22,6.75,6.93,7.52,7.64,8.23,8.97,9.35,8.56,8.29,7.58,7.31,6.42,6.48,5.83,5.91,5.36,5.55,5.61,5.88,6.13,6.70,6.46,7.15,7.26,6.97,6.99,6.34,6.59,5.98,6.20,6.02,5.82,5.38,5.61,5.21,5.21,5.67,5.30,4.88,5.03,4.87,4.47,4.46,3.99,4.25,4.67,4.89,4.34,4.80,5.36,5.04,5.27,5.68,5.26,5.99,5.76,6.45,6.70,7.01,7.23,7.68,7.10,6.87,6.64,6.02,5.84,5.33,5.26,4.62,4.21,3.87,3.48,3.23,2.64,2.96,2.61,3.30,2.88,3.23,2.59,2.31,2.30,2.17,1.88,1.67,1.70,1.20,0.90,0.77,0.94,1.27,1.26,1.33,1.67,1.46,2.20,2.16,2.78,3.03,3.36,3.68,4.14,3.95,4.60,4.17,4.80,4.62,5.49,5.53,5.82,5.52,4.82,4.54,4.39,3.97,4.05,4.32,3.60,3.39,3.91,3.63,3.00,3.30,3.62,3.78,4.40,4.72,5.18,5.08,5.51,5.20,5.65,5.50,4.93,5.20,5.02,5.10,4.78,4.29,4.37,4.33,3.91,3.60,3.93,3.89,3.67,3.74,3.29,3.07,2.91,2.84,2.89,2.39,2.02,2.50,2.07,2.83,2.92,3.34,3.91,3.84,3.99,4.26,4.40,5.11,5.17,4.67,4.73,5.64,5.40,4.92,5.56,5.99,5.73,5.60,6.30,6.29,6.14,6.31,6.81,7.92,7.76,8.51,8.22,7.19,7.71,6.99,6.82,6.57,6.86,6.44,5.88,6.09,6.35,5.63,5.39,5.77,5.52,5.05,4.75,4.80,4.44,4.89,5.31,4.74,5.42,5.27,5.07,4.64,4.05,4.12,3.98,4.13,3.65,3.24,2.55,2.90,2.24,2.55,3.00,2.78,2.13,2.66,2.99,2.69,3.73,4.77,6.25,8.16,8.63,8.40,13.11,14.73,14.29,17.67,17.67,16.53,18.28,20.93,19.71,17.16,18.18,21.45,19.76,18.82,21.19,23.05,21.47,22.95,24.78,24.30,24.60,25.78,26.05,26.70,26.39,25.50,23.96,24.99,24.31,21.29,21.96,23.43,20.99,19.20,21.71,22.15,20.42,18.96,21.96,22.47,19.32,22.14,20.73,21.33,19.70,18.35,19.21,19.33,18.10,16.81,18.08,19.98,20.71,20.29,22.83,23.01,25.12,25.01,24.96,23.54,23.06,23.80,23.13,24.33,22.65,24.96,24.77,25.83,24.59,23.40,24.87,25.48,23.41,23.32,21.14,20.81,21.87,20.69,19.59,20.73,21.89,20.44,23.03,22.73,25.55,25.46,26.47,26.75,26.64,28.25,28.95,28.76,29.31,28.56,28.76,27.28,28.03,28.01,27.22,27.30,26.74,25.93,25.16,24.22,23.47,20.45,20.66,18.66,18.41,18.28,18.07,17.66,20.59,19.32,18.19,19.74,22.84,21.78,20.36,24.13,24.92,23.46,24.68,26.18,26.20,26.48,27.65,26.31,26.65,24.39,25.15,25.73,22.63,23.50,25.28,25.61,26.78,26.77,27.21,26.94,26.15,26.32,26.79,26.17,24.02,26.11,26.30,24.79,23.50,25.56,25.32,23.21,25.20,24.04,24.08,22.99,24.05,25.48,24.61,25.01,26.68,26.99,27.00,28.17,27.96,28.83,28.19,27.84,28.96,28.48,27.91,28.69,29.26,28.44,28.07,29.26,29.05,28.14,28.76,29.57,29.22,29.30,28.45,28.57,28.42,27.78,28.28,28.49,28.97,29.07,28.91,28.35,28.19,27.46,27.32,25.85,26.79,25.25,25.21,27.41,26.97,28.13,28.22,26.97,27.56,25.78,26.72,24.79,26.65,26.42,27.42,27.47,27.23,26.87,25.84,24.75,26.58,25.63,27.12,26.62,24.91,27.14,27.37,28.20,28.41,28.75,28.88,28.85,29.25,28.81,28.57,27.17,27.89,26.44,26.56,25.14,26.17,26.79,27.27,27.05,26.69,27.63,28.18,28.44,29.19,29.19,29.70,29.56,29.78,29.54,29.30,29.58,29.63,29.40,29.45,29.53,29.54,29.18,29.64,29.57,28.94,28.98,29.42,29.59,29.73,29.83,29.90,29.97],[30.08,30.61,30.72,30.58,30.44,30.65,30.49,30.20,30.09,30.34,30.43,29.97,29.98,30.45,30.26,29.86,29.86,30.37,30.14,30.62,30.54,30.45,30.54,30.70,30.51,30.34,30.54,30.54,30.34,30.21,30.21,29.76,29.43,28.94,28.05,27.99,27.15,28.23,27.78,28.70,28.74,28.30,28.80,29.22,29.18,29.87,29.72,30.35,29.95,30.45,30.16,30.23,30.46,29.73,29.81,30.19,29.63,29.82,29.57,29.31,29.32,28.72,28.07,27.22,27.32,28.15,28.91,28.41,28.85,29.33,29.24,29.78,29.63,30.18,30.21,29.68,30.16,29.61,29.66,28.99,29.06,28.00,27.66,27.97,27.78,26.78,26.09,27.77,27.84,28.84,29.19,29.94,30.07,30.24,30.56,30.63,30.66,30.70,30.77,30.78,30.41,30.55,30.35,30.44,30.11,29.93,29.30,29.03,27.81,27.75,26.50,22.55,21.64,21.76,22.51,21.60,20.64,22.68,23.52,23.04,23.15,24.81,25.90,25.85,27.44,28.01,27.65,27.20,25.65,23.92,25.29,24.31,25.30,24.83,25.06,23.46,25.62,26.17,27.80,27.02,28.75,28.08,27.41,26.72,24.79,24.52,22.29,22.08,23.91,22.90,25.54,26.70,26.94,27.59,27.31,27.95,28.67,28.52,28.03,27.38,28.60,28.78,28.31,27.40,27.58,25.27,25.71,23.78,21.24,21.74,24.11,24.40,26.70,27.13,26.42,27.10,27.76,27.53,27.26,27.65,26.18,26.38,25.66,26.05,25.52,23.70,25.50,21.99,23.89,22.51,24.23,22.05,23.41,21.47,23.33,23.36,24.19,25.34,26.63,28.10,28.52,28.13,28.24,27.69,28.55,28.45,27.94,27.93,27.05,26.06,25.95,23.02,24.25,26.53,26.75,27.35,26.14,27.13,28.18,26.74,26.68,26.15,27.49,26.52,27.57,27.81,28.29,28.45,27.93,27.37,26.16,26.44,26.93,25.01,23.92,23.22,22.19,22.47,20.98,23.86,24.51,25.25,26.58,25.86,25.79,24.49,22.91,23.44,20.30,22.63,22.81,20.70,20.35,21.43,21.27,19.82,20.24,20.22,19.34,18.29,18.65,18.26,17.89,16.11,15.08,14.24,12.94,9.78,8.29,6.39,4.74,3.53,2.62,3.06,2.94,3.03,3.46,3.76,3.92,4.28,4.57,4.27,4.17,3.49,3.27,3.37,2.85,2.49,2.76,3.06,3.00,2.83,3.13,3.45,3.23,3.42,3.63,3.74,3.23,3.26,2.51,2.73,3.15,3.52,3.97,3.94,3.55,3.15,3.05,2.71,2.78,2.76,3.36,3.36,3.81,4.26,4.25,3.87,3.88,4.38,4.36,3.95,4.52,4.72,4.62,4.19,4.06,3.59,3.43,3.22,2.73,2.61,3.14,3.02,3.47,3.67,3.47,3.78,4.05,4.29,4.50,4.86,5.28,5.29,5.11,5.00,5.41,5.16,5.69,5.50,5.95,6.17,5.69,5.68,5.33,5.12,4.69,4.42,4.31,4.17,3.76,3.51,3.34,3.03,3.02,2.52,2.59,1.97,2.38,2.56,3.25,4.17,5.64,8.48,9.29,12.07,15.17,17.41,20.42,22.29,23.37,25.03,25.05,24.48,24.16,22.70,22.06,19.41,19.27,16.70,14.18,10.41,8.23,6.51,4.23,3.15,2.31,2.05,2.49,2.17,2.59,2.64,2.91,3.23,3.54,3.79,3.96,4.45,4.92,5.01,5.46,5.15,4.98,5.31,6.11,6.79,6.99,7.35,9.27,10.70,12.17,13.17,14.95,15.28,14.72,16.35,14.22,16.08,16.00,16.32,16.55,17.96,19.12,20.55,20.71,19.21,19.31,17.73,17.94,16.92,16.04,15.81,13.62,14.71,14.35,12.80,12.25,9.68,10.18,8.91,9.64,11.13,10.76,12.16,12.95,14.68,13.80,15.81,17.58,17.43,19.86,18.21,20.54,20.25,19.36,18.91,18.72,17.35,15.31,15.39,12.75,12.78,11.43,10.61,11.70,9.94,12.84,15.95,17.14,18.68,18.30,19.42,19.68,19.60,18.37,18.96,20.13,19.34,19.36,18.35,17.22,14.90,13.77,13.53,14.80,13.67,15.65,13.80,14.97,13.82,15.08,14.28,12.14,11.23,8.35,8.18,6.89,6.33,6.01,4.96,5.12,4.43,4.50,4.19,4.64,4.94,5.20,5.55,5.24,5.91,5.49,5.93,5.76,5.62,6.08,6.29,5.82,6.02,5.86,5.69,6.09,6.02,5.66,6.22,6.76,6.43,5.68,5.58,5.67,4.98,5.28,4.90,5.39,5.64,5.40,5.74,6.50,6.36,6.59,6.94,6.73,6.11,6.65,6.49,6.37,6.29,6.37,5.77,5.94,5.26,5.40,4.87,5.00,5.21,4.63,4.72,4.27,4.92,5.20,5.10,5.70,5.25,4.83,4.50,4.70,4.46,4.94,5.28,5.66,5.76,6.29,6.27,6.79,7.57,8.05,7.26,7.05,6.35,6.01,5.51,5.35,4.93,4.96,4.48,4.57,4.73,4.98,5.11,5.49,5.25,5.82,5.91,5.64,5.73,5.19,5.40,4.92,5.13,4.90,4.97,4.42,4.51,4.26,4.19,4.58,4.33,3.83,4.01,3.89,3.54,3.65,3.18,3.43,3.83,4.00,3.53,3.93,4.26,4.09,4.33,4.71,4.33,5.09,4.82,5.28,5.47,5.73,5.91,6.39,5.80,5.54,5.40,4.90,4.85,4.42,4.33,3.79,3.50,3.30,2.83,2.67,2.18,2.38,2.17,2.64,2.27,2.53,2.19,1.92,1.83,1.73,1.48,1.37,1.45,1.11,1.10,0.86,0.77,0.91,1.13,1.14,1.19,1.09,1.55,1.64,2.04,2.30,2.59,2.92,3.25,3.13,3.66,3.38,3.78,3.63,4.13,4.20,4.47,4.27,3.58,3.46,3.23,3.00,3.13,3.14,2.63,2.63,2.90,2.65,2.20,2.54,2.83,3.06,3.41,3.93,4.24,3.92,4.39,4.18,4.63,4.29,3.63,3.88,3.78,3.88,3.64,3.27,3.45,3.41,3.02,2.91,3.20,3.11,3.00,2.98,2.63,2.46,2.23,2.11,2.22,2.00,1.57,1.92,1.67,2.15,2.26,2.69,3.10,3.07,3.37,3.58,3.78,4.19,4.25,3.89,4.06,4.57,4.38,4.02,4.57,4.92,4.63,4.43,5.12,5.08,4.90,5.11,5.69,6.83,6.96,7.65,7.21,6.08,6.72,6.02,5.56,5.35,5.70,5.31,4.84,5.10,5.35,4.75,4.52,4.97,4.63,4.20,4.04,3.94,3.49,4.07,4.36,3.88,4.56,4.50,4.41,4.03,3.26,3.38,3.36,3.32,3.17,2.64,2.06,2.35,1.92,2.05,2.37,2.27,1.92,2.24,2.46,2.51,3.48,4.54,5.85,8.18,8.16,7.89,11.98,13.07,13.75,16.82,17.33,15.68,18.07,20.35,19.36,17.02,18.21,21.13,19.67,18.79,20.89,22.94,21.60,22.58,24.63,24.34,24.26,25.44,26.12,26.57,26.40,25.18,23.75,25.09,24.40,21.14,22.03,23.40,21.25,19.21,21.79,22.10,20.20,18.97,22.10,22.23,19.48,21.40,20.82,21.50,19.58,18.14,19.20,19.50,18.40,16.94,18.29,19.99,20.91,20.31,22.72,23.41,25.04,25.45,25.36,24.24,23.42,24.40,23.73,24.60,23.11,24.78,24.83,25.48,24.19,23.85,24.30,25.10,23.52,23.42,21.52,21.31,22.08,21.03,19.52,20.95,22.35,21.00,23.70,23.22,25.27,25.53,26.45,27.08,26.50,28.33,28.78,28.68,29.12,28.52,28.80,27.11,28.03,27.91,27.16,27.21,26.75,26.10,25.43,24.13,23.99,20.70,21.09,18.90,18.51,18.45,18.33,17.59,20.92,19.88,18.46,19.77,22.82,21.93,20.48,23.91,24.66,23.41,24.67,26.06,26.05,26.42,27.77,26.44,26.75,24.30,25.36,25.86,22.68,23.63,25.50,25.82,26.96,27.04,27.42,27.25,26.21,26.47,27.09,26.35,24.20,26.27,26.76,24.93,23.75,25.75,25.48,23.28,25.25,24.10,23.85,22.71,23.79,25.52,24.44,24.63,26.65,27.19,27.29,28.25,27.90,28.76,28.30,28.15,29.28,29.06,28.43,29.15,29.57,28.46,28.46,29.58,29.08,28.34,29.00,29.70,29.19,29.44,28.75,28.85,28.77,28.18,28.67,28.89,29.34,29.30,29.33,28.79,28.48,28.17,27.68,26.46,27.17,25.62,25.59,27.45,27.06,28.19,28.24,26.80,27.77,26.11,27.04,25.66,27.15,27.35,28.12,27.97,27.75,27.40,26.22,25.23,26.97,26.04,27.57,26.97,25.60,27.37,27.41,28.18,28.45,28.68,29.02,28.96,29.19,28.90,28.57,27.23,28.05,26.58,26.71,25.59,26.48,27.04,27.41,27.35,27.16,27.94,28.58,28.47,29.40,29.23,29.75,29.74,29.90,29.62,29.46,29.76,29.83,29.15,29.47,29.78,29.69,29.04,29.47,29.55,28.93,29.13,29.42,29.52,29.90,29.94,30.02,29.95],[30.05,30.59,30.73,30.55,30.39,30.56,30.41,30.10,29.86,30.00,30.26,29.79,29.69,30.14,29.93,29.62,29.58,29.99,29.93,30.33,30.34,30.36,30.23,30.55,30.16,30.05,30.26,30.44,30.25,30.07,30.04,29.63,29.29,28.73,27.93,28.04,26.86,27.86,27.44,28.42,28.18,28.09,28.38,28.82,28.95,29.58,29.56,30.16,29.94,30.24,29.89,29.96,30.13,29.68,29.64,29.95,29.36,29.44,29.42,29.10,29.06,28.35,28.00,27.07,26.97,27.97,28.71,28.39,28.63,29.05,29.09,29.52,29.33,30.07,29.92,29.36,29.96,29.45,29.32,28.93,28.73,27.97,27.59,27.79,27.64,26.63,26.09,27.52,27.90,28.77,29.21,29.76,30.00,30.07,30.47,30.54,30.57,30.58,30.75,30.67,30.22,30.22,30.27,30.20,30.05,29.83,29.29,28.87,27.75,27.70,26.38,22.49,21.57,21.84,22.63,21.68,20.95,22.90,23.48,23.26,23.61,25.11,25.90,25.71,27.27,27.74,27.41,27.00,25.40,24.04,25.13,24.37,25.31,24.91,24.90,23.35,25.52,25.99,27.72,27.04,28.76,28.10,27.40,26.54,24.77,24.58,22.70,22.40,24.24,23.26,25.75,26.64,26.82,27.56,27.39,27.87,28.66,28.47,28.01,27.44,28.63,28.78,28.39,27.50,27.61,25.59,25.81,24.28,21.79,22.03,23.96,24.50,26.63,27.25,26.43,27.12,27.90,27.77,27.53,27.79,26.64,26.82,26.10,26.66,25.86,24.15,25.57,22.38,23.91,22.84,24.42,22.20,23.78,22.01,23.71,23.92,24.65,25.77,27.12,28.29,28.59,28.13,28.22,27.89,28.43,28.25,27.78,27.74,26.79,26.23,25.71,23.18,24.42,26.34,26.71,27.42,26.56,27.32,28.31,26.96,26.99,26.53,27.65,26.92,27.79,28.16,28.46,28.64,28.17,27.50,26.43,26.46,27.13,25.19,24.34,23.64,22.59,22.97,21.42,24.15,24.26,25.21,26.48,25.90,25.67,24.63,22.90,23.33,20.90,22.49,22.46,20.83,20.41,21.66,21.37,19.78,20.35,20.22,19.68,18.46,18.57,18.44,17.90,16.31,14.67,13.65,12.49,9.43,8.44,6.85,5.38,4.09,3.18,3.58,3.38,3.45,3.91,4.36,4.39,4.83,5.11,4.92,4.72,4.01,3.69,3.66,3.20,2.88,3.00,3.37,3.36,3.11,3.35,3.84,3.59,3.64,3.90,4.02,3.48,3.50,2.77,2.98,3.36,3.74,4.21,4.18,3.81,3.39,3.29,3.00,3.09,3.01,3.60,3.77,4.22,4.74,4.58,4.19,4.34,4.87,5.00,4.50,5.07,5.40,5.30,4.85,4.80,4.13,4.05,3.84,3.26,3.15,3.63,3.61,4.02,4.37,4.09,4.30,4.70,4.84,5.19,5.48,5.94,5.90,5.67,5.47,5.95,5.54,6.17,5.89,6.48,6.68,6.23,6.26,5.64,5.64,5.05,4.87,4.73,4.75,4.19,4.11,3.83,3.70,3.51,2.96,2.99,2.40,2.83,2.81,3.59,4.48,6.30,9.08,10.52,13.48,16.49,18.69,21.21,22.75,24.05,25.26,25.50,24.69,24.54,23.30,22.77,19.77,19.69,17.16,14.70,10.93,8.95,7.03,4.55,3.36,2.54,2.41,2.87,2.51,3.18,3.21,3.47,3.77,3.84,4.16,4.52,5.13,5.56,5.80,6.17,5.75,5.72,5.99,6.70,7.45,7.54,7.74,9.41,10.62,12.48,13.22,15.09,15.74,14.98,16.80,14.68,16.78,16.90,17.51,17.31,18.75,19.84,21.28,21.24,19.90,19.85,18.64,18.97,17.66,16.63,16.41,14.01,15.09,14.52,13.00,12.52,9.96,10.69,9.17,9.98,11.51,11.14,12.87,13.47,15.09,14.46,16.51,18.32,18.28,20.31,18.76,21.08,20.71,19.55,19.62,19.26,17.44,15.69,16.08,13.16,13.20,11.89,11.08,12.16,10.33,13.12,16.12,17.35,18.96,18.61,19.40,20.06,19.89,18.40,19.14,20.59,19.84,19.91,19.26,17.83,15.41,14.15,14.18,15.41,14.01,16.16,14.09,15.24,14.01,15.15,14.44,12.24,11.23,8.76,8.54,7.29,6.87,6.55,5.77,5.90,5.26,5.33,4.88,5.43,5.85,5.91,6.27,6.08,6.75,6.39,6.81,6.76,6.49,6.89,7.25,6.63,6.86,6.67,6.47,6.82,6.62,6.21,6.85,7.32,7.07,6.16,6.03,6.05,5.37,5.61,5.32,5.87,6.34,6.00,6.40,7.21,7.17,7.47,7.91,7.80,7.13,7.75,7.54,7.34,7.43,7.26,6.75,6.74,6.07,6.05,5.66,5.67,5.81,5.39,5.21,4.74,5.45,5.77,5.74,6.26,5.76,5.24,4.92,5.31,5.22,5.57,5.98,6.31,6.66,7.09,7.35,7.69,8.56,8.85,8.13,7.87,7.12,6.91,6.16,6.32,5.71,5.82,5.33,5.52,5.64,5.84,6.03,6.36,6.19,6.71,6.70,6.47,6.44,5.98,6.06,5.59,5.84,5.55,5.36,4.91,5.20,4.82,4.87,5.16,4.98,4.46,4.77,4.60,4.25,4.38,3.73,4.11,4.61,4.76,4.19,4.62,5.02,4.64,4.82,5.25,4.72,5.47,5.06,5.68,5.84,6.20,6.24,6.83,6.40,6.17,5.97,5.26,5.35,4.77,4.81,4.23,3.87,3.54,3.34,3.04,2.55,2.75,2.44,2.99,2.63,2.77,2.36,2.16,2.14,1.97,1.70,1.69,1.68,1.21,1.19,1.14,0.82,0.76,0.88,1.15,1.14,1.21,1.59,1.90,2.26,2.63,2.85,3.22,3.64,3.39,4.01,3.73,4.08,3.94,4.47,4.51,4.77,4.55,3.93,3.80,3.55,3.31,3.40,3.41,2.94,2.82,3.13,2.89,2.43,2.63,3.01,3.25,3.63,4.05,4.32,4.08,4.64,4.40,4.94,4.58,3.86,4.21,4.09,4.11,3.79,3.49,3.73,3.61,3.23,3.09,3.38,3.30,3.20,3.16,2.78,2.66,2.36,2.21,2.34,2.10,1.68,2.01,1.84,2.34,2.53,2.91,3.39,3.45,3.66,3.89,3.90,4.52,4.45,4.06,4.28,4.78,4.55,4.30,4.70,5.06,4.79,4.66,5.33,5.25,5.06,5.28,5.96,6.95,7.09,7.65,7.47,6.32,6.89,6.21,5.92,5.58,5.93,5.67,5.11,5.35,5.57,5.04,4.77,5.17,5.03,4.53,4.30,4.35,3.88,4.30,4.74,4.30,4.85,4.70,4.49,4.11,3.71,3.67,3.68,3.65,3.35,2.92,2.32,2.50,2.13,2.22,2.77,2.64,2.05,2.62,2.89,2.73,3.94,4.87,6.15,8.00,7.87,7.93,11.92,13.39,13.65,17.35,18.25,16.76,18.61,20.98,20.07,17.54,18.58,21.37,19.73,18.95,21.13,22.99,21.84,22.93,24.59,24.24,24.56,25.66,26.11,26.61,26.53,25.31,23.91,25.14,24.43,21.38,22.12,23.54,21.30,19.37,21.76,22.08,20.38,19.29,22.27,22.64,19.75,22.22,21.08,21.76,20.14,18.79,19.74,20.02,18.68,17.22,18.78,20.36,21.10,20.51,22.82,23.04,24.97,25.18,25.08,24.12,23.23,23.94,23.56,24.50,23.06,24.61,24.41,25.21,24.59,23.53,24.66,25.02,23.51,23.66,21.20,21.42,22.03,21.09,19.90,21.11,22.47,21.53,24.10,23.43,25.68,25.75,26.67,27.13,27.03,28.54,29.13,28.88,29.49,28.83,28.92,27.45,28.40,28.20,27.49,27.62,27.10,26.35,25.74,24.33,24.14,21.03,21.16,19.50,19.38,18.95,18.72,18.28,21.07,20.15,18.63,20.04,23.04,22.20,20.75,24.07,24.97,23.65,24.67,26.15,26.19,26.50,27.81,26.57,26.82,24.31,25.49,25.88,22.74,23.41,25.32,25.80,26.98,26.91,27.43,27.09,26.18,26.46,27.05,26.12,24.02,26.19,26.51,24.82,23.64,25.84,25.35,23.45,25.05,24.39,23.87,22.89,24.27,25.46,24.40,25.06,26.72,27.03,27.13,28.30,28.17,28.93,28.32,28.09,29.25,28.82,28.16,29.02,29.52,28.63,28.51,29.57,29.20,28.54,29.05,29.67,29.18,29.49,28.75,28.52,28.62,27.87,28.43,28.54,29.18,29.26,29.23,28.56,28.56,27.92,27.71,26.14,27.12,25.38,25.64,27.50,27.25,28.39,28.46,27.22,27.94,26.19,27.14,24.88,27.21,26.66,27.86,27.51,27.26,26.94,25.77,24.62,26.63,25.33,27.34,26.77,25.24,27.62,27.68,28.34,28.53,28.76,29.17,29.03,29.23,28.88,28.77,27.54,28.08,26.73,26.61,25.35,26.14,26.97,27.54,27.34,27.34,28.03,28.51,28.50,29.54,29.17,29.79,29.85,29.96,29.66,29.54,29.84,29.87,29.32,29.64,29.86,29.73,29.09,29.58,29.67,29.06,29.19,29.52,29.63,29.84,29.92,30.01,30.02],[30.14,30.62,30.78,30.64,30.50,30.67,30.51,30.37,30.13,30.25,30.55,30.06,29.97,30.44,30.34,29.95,29.82,30.34,30.19,30.61,30.59,30.49,30.48,30.70,30.54,30.37,30.51,30.59,30.42,30.35,30.27,29.88,29.62,29.07,28.18,28.33,27.19,28.21,27.82,28.66,28.73,28.42,28.71,29.21,29.07,29.87,29.78,30.40,30.13,30.44,30.25,30.15,30.39,29.85,29.81,30.17,29.62,29.83,29.67,29.32,29.31,28.68,28.31,27.43,27.43,28.29,28.96,28.64,28.94,29.32,29.32,29.79,29.71,30.21,30.11,29.78,30.29,29.81,29.76,29.32,29.18,28.33,27.98,28.06,28.05,27.13,26.53,27.88,28.26,29.07,29.40,30.04,30.24,30.35,30.64,30.67,30.65,30.71,30.80,30.82,30.50,30.55,30.43,30.47,30.25,30.03,29.51,29.22,28.14,28.05,26.83,22.82,21.59,22.13,22.77,21.58,21.20,23.03,23.78,23.45,23.89,25.44,26.07,25.96,27.55,28.01,27.79,27.13,25.60,24.38,25.39,24.66,25.62,25.26,25.29,23.58,25.86,26.33,27.85,27.25,28.93,28.29,27.61,26.74,24.98,24.82,22.84,22.59,24.63,23.58,26.05,26.90,27.05,27.87,27.69,28.13,28.84,28.67,28.19,27.80,28.76,28.92,28.51,27.73,27.68,25.85,26.13,24.42,22.06,22.23,24.21,24.58,26.77,27.47,26.55,27.13,28.00,27.86,27.54,27.98,26.62,26.84,26.17,26.65,25.85,24.37,25.76,22.40,23.94,22.51,24.64,22.40,23.79,22.13,23.70,24.04,24.75,25.92,27.26,28.34,28.68,28.25,28.41,28.00,28.53,28.48,28.03,27.89,26.94,26.46,25.94,23.27,24.70,26.57,26.83,27.54,26.69,27.52,28.34,27.18,27.22,26.66,27.76,26.96,27.94,28.21,28.51,28.64,28.15,27.73,26.63,26.83,27.41,25.59,24.67,23.83,22.82,22.88,21.39,24.17,24.74,25.64,26.85,26.16,25.80,24.64,23.10,23.41,20.89,22.85,22.70,21.22,20.87,21.87,21.35,20.00,20.23,20.49,19.94,18.41,18.77,18.46,17.86,16.20,14.94,13.75,12.73,9.36,8.38,6.85,5.20,3.97,3.13,3.42,3.20,3.45,3.84,4.15,4.22,4.73,4.98,4.66,4.47,3.84,3.52,3.58,3.04,2.81,2.90,3.29,3.26,3.09,3.34,3.84,3.64,3.73,4.08,4.19,3.55,3.75,3.04,3.16,3.68,3.99,4.76,4.73,4.21,3.78,3.58,3.21,3.29,3.14,3.85,3.85,4.45,4.89,4.90,4.29,4.31,4.95,4.87,4.57,5.19,5.44,5.21,4.73,4.78,4.18,3.97,3.88,3.24,3.22,3.66,3.76,4.10,4.48,4.34,4.61,4.92,5.19,5.43,5.81,6.24,6.28,5.91,5.93,6.40,6.09,6.81,6.50,7.13,7.43,6.73,6.74,6.12,5.95,5.48,5.17,5.17,5.08,4.48,4.24,4.11,3.74,3.70,3.06,3.21,2.49,3.07,2.94,3.76,4.77,6.75,9.67,10.76,13.69,16.99,18.39,21.25,22.93,24.13,25.48,25.70,25.45,25.28,24.32,23.46,20.80,20.34,18.09,15.69,11.03,9.08,7.16,4.66,3.49,2.75,2.68,3.11,2.72,3.36,3.29,3.62,3.83,4.13,4.50,4.77,5.29,5.80,5.78,6.37,5.91,5.69,6.00,6.74,7.38,7.40,7.67,9.36,10.92,12.57,13.36,15.48,16.19,15.09,17.15,14.98,17.12,17.09,17.67,17.46,18.81,19.93,21.69,21.55,20.32,20.11,18.85,19.26,17.93,17.03,16.83,14.42,15.41,14.64,13.36,12.92,10.06,10.67,9.21,9.91,11.63,11.22,12.93,13.48,15.44,14.47,16.74,18.49,18.27,20.48,19.04,21.36,21.17,20.03,20.08,19.59,17.70,15.87,16.25,13.29,13.44,12.02,11.15,12.35,10.35,13.45,16.37,17.68,19.21,19.01,19.78,20.28,20.20,18.70,19.26,20.57,19.92,19.78,19.07,17.76,15.64,14.43,14.47,15.67,14.10,16.31,14.19,15.60,14.34,15.70,14.55,12.29,11.37,8.83,8.63,7.32,6.87,6.49,5.57,5.83,5.31,5.32,5.10,5.59,5.88,6.11,6.46,6.13,6.80,6.33,6.68,6.60,6.29,6.69,7.07,6.57,6.89,6.65,6.63,6.95,6.77,6.44,7.01,7.35,7.29,6.33,6.23,6.24,5.50,5.75,5.55,6.13,6.58,6.19,6.59,7.38,7.29,7.52,8.00,7.77,6.96,7.66,7.33,7.30,7.31,7.26,6.65,6.85,6.13,6.26,5.77,5.88,6.03,5.52,5.47,4.99,5.60,5.94,5.86,6.40,5.85,5.27,5.04,5.29,5.23,5.67,6.09,6.49,6.68,7.20,7.25,7.90,8.74,9.10,8.42,8.02,7.38,6.92,6.34,6.22,5.54,5.71,5.15,5.30,5.29,5.61,5.87,6.17,6.13,6.68,6.81,6.57,6.74,6.10,6.52,5.82,6.03,6.04,5.87,5.29,5.47,5.14,5.14,5.58,5.26,4.69,4.91,4.55,4.28,4.17,3.67,3.90,4.43,4.74,4.29,4.66,5.07,4.78,5.05,5.54,5.18,5.83,5.59,6.20,6.31,6.67,6.79,7.43,6.92,6.57,6.43,5.75,5.68,5.13,4.92,4.44,4.04,3.78,3.35,3.26,2.68,2.99,2.75,3.30,2.91,3.14,2.67,2.50,2.38,2.16,1.93,1.78,1.78,1.42,1.28,1.37,1.13,0.85,0.76,0.95,1.08,1.37,1.79,2.01,2.46,2.82,3.07,3.46,4.00,3.74,4.36,4.04,4.55,4.34,4.99,5.07,5.38,5.09,4.32,4.13,3.85,3.64,3.73,3.65,3.07,3.04,3.28,2.97,2.51,2.82,3.12,3.24,3.75,4.11,4.38,4.31,4.74,4.60,5.14,4.74,4.29,4.57,4.47,4.52,4.10,3.83,3.96,3.81,3.34,3.23,3.51,3.40,3.25,3.17,2.81,2.66,2.36,2.30,2.47,2.06,1.70,2.13,2.06,2.54,2.86,3.24,3.80,3.82,4.06,4.25,4.44,5.05,5.13,4.59,4.71,5.50,5.19,4.79,5.31,5.87,5.51,5.31,6.05,6.01,5.84,5.93,6.58,7.46,7.33,8.06,7.88,6.83,7.37,6.79,6.47,6.25,6.58,6.31,5.80,6.01,6.28,5.57,5.49,5.72,5.59,5.02,4.74,4.80,4.32,4.77,5.33,4.67,5.39,5.17,4.93,4.55,4.07,4.00,3.96,4.05,3.64,3.29,2.54,2.69,2.31,2.34,2.86,2.62,2.01,2.65,2.83,2.41,3.71,4.82,5.96,8.16,8.24,8.52,12.95,14.52,14.02,17.92,18.06,16.95,18.77,21.67,20.45,17.87,18.89,21.93,20.38,19.67,21.76,23.64,22.37,23.46,25.19,24.59,24.79,25.83,26.29,27.01,26.73,25.70,24.34,25.51,24.70,21.85,22.70,23.87,21.76,19.97,22.42,22.72,21.16,19.62,22.52,22.95,19.97,22.64,21.30,22.31,20.27,19.44,19.80,20.22,19.31,17.94,19.27,20.75,21.94,20.77,23.38,22.92,24.89,24.98,24.68,23.50,23.01,23.68,22.95,24.34,22.62,24.55,24.37,25.15,24.32,23.59,24.72,24.87,23.49,23.11,21.00,21.31,21.81,20.93,20.24,21.11,22.61,21.46,24.17,23.80,26.17,26.06,27.24,27.32,26.89,28.49,28.90,28.69,29.42,28.60,28.90,27.58,28.45,28.31,27.61,27.80,27.33,26.38,25.77,24.98,23.86,21.27,21.17,19.81,19.68,18.99,19.04,18.34,21.46,19.90,19.29,20.56,22.94,22.19,21.00,24.27,24.77,23.47,24.97,26.36,26.20,26.53,27.77,26.72,27.01,24.82,25.74,25.81,23.19,23.91,25.80,25.75,27.33,27.19,27.43,27.15,26.56,26.70,26.97,26.52,24.73,26.46,26.78,25.36,24.22,26.17,25.90,23.85,25.45,24.71,24.56,23.49,24.48,25.93,24.86,25.52,26.87,27.35,27.15,28.31,28.15,28.83,28.63,28.28,29.13,28.76,28.20,29.01,29.41,28.64,28.55,29.54,29.29,28.54,28.95,29.84,29.58,29.76,28.90,29.18,28.81,28.28,28.80,28.72,29.25,29.45,29.21,28.62,28.51,28.00,27.83,26.60,27.30,25.84,25.95,27.91,27.37,28.44,28.45,27.33,28.07,26.54,27.36,25.42,27.10,27.07,27.93,27.71,27.62,27.16,26.21,25.49,27.07,26.41,27.74,27.28,25.66,27.65,27.78,28.38,28.65,28.96,29.14,29.14,29.46,28.95,28.82,27.45,28.27,27.04,27.33,25.67,26.74,27.38,27.55,27.41,27.29,28.08,28.70,28.65,29.55,29.44,30.01,29.88,30.03,29.69,29.51,29.90,29.78,29.45,29.63,29.74,29.70,29.24,29.56,29.68,29.07,29.14,29.44,29.64,29.86,29.90,29.98,30.06],[30.03,30.60,30.69,30.55,30.43,30.61,30.41,30.18,29.98,30.09,30.37,29.94,29.71,30.22,30.12,29.86,29.65,30.13,30.01,30.43,30.42,30.35,30.40,30.59,30.40,30.28,30.41,30.54,30.34,30.20,30.10,29.68,29.39,28.85,28.00,28.09,26.96,27.96,27.36,28.26,28.19,28.18,28.47,28.94,28.93,29.70,29.55,30.28,29.92,30.38,30.08,30.08,30.33,29.74,29.60,30.01,29.54,29.65,29.54,29.24,29.19,28.32,28.05,27.05,27.02,28.06,28.59,28.43,28.53,29.10,29.10,29.61,29.43,30.14,29.99,29.45,30.04,29.58,29.61,29.04,29.04,28.01,27.69,27.76,27.55,26.71,26.10,27.67,27.94,28.86,29.19,29.89,30.10,30.18,30.56,30.60,30.62,30.63,30.76,30.80,30.34,30.43,30.33,30.33,30.11,29.84,29.26,28.94,27.82,27.75,26.66,22.72,21.51,21.94,22.52,21.67,20.95,23.01,23.61,23.16,23.51,25.26,25.96,25.83,27.40,27.83,27.67,27.05,25.53,24.31,25.21,24.37,25.30,24.96,24.88,23.44,25.53,26.02,27.73,27.09,28.90,28.04,27.45,26.53,24.94,24.63,22.76,22.41,24.29,23.45,25.82,26.80,26.81,27.68,27.49,27.88,28.63,28.61,28.05,27.59,28.54,28.69,28.38,27.57,27.52,25.72,25.75,24.18,21.72,22.03,23.96,24.32,26.46,27.17,26.25,27.03,27.89,27.62,27.32,27.58,26.50,26.80,25.99,26.39,25.55,23.98,25.36,22.27,23.80,22.34,23.94,22.23,23.66,21.98,23.60,23.82,24.61,25.85,27.11,28.19,28.50,28.10,28.21,27.84,28.44,28.23,27.84,27.77,26.75,26.16,25.71,23.04,24.08,26.45,26.51,27.38,26.52,27.41,28.20,27.12,27.08,26.50,27.56,26.82,27.60,27.93,28.36,28.54,28.04,27.40,26.49,26.53,27.14,25.41,24.47,23.75,22.63,22.94,21.39,23.88,24.10,24.90,26.27,25.66,25.35,24.52,22.83,23.21,20.74,22.55,22.43,21.06,20.51,21.37,21.10,19.86,20.11,20.30,19.86,18.28,18.56,18.22,17.78,16.12,14.85,14.03,12.89,9.58,8.41,6.69,5.26,4.01,3.26,3.47,3.25,3.41,3.78,4.20,4.24,4.82,5.15,4.81,4.67,3.98,3.60,3.64,3.06,2.78,2.84,3.32,3.28,2.89,3.38,3.69,3.48,3.60,3.89,4.03,3.35,3.43,2.71,2.95,3.37,3.61,4.22,4.15,3.75,3.41,3.19,2.97,2.96,2.97,3.54,3.60,4.18,4.69,4.57,4.17,4.14,4.91,4.92,4.48,5.11,5.35,5.31,4.79,4.78,4.12,3.91,3.87,3.19,3.22,3.95,3.90,4.27,4.66,4.41,4.60,4.95,5.09,5.41,5.68,6.07,5.92,5.58,5.55,5.89,5.55,6.27,5.95,6.61,6.89,6.25,6.31,5.64,5.55,5.12,4.86,4.86,4.89,4.37,4.24,4.07,3.73,3.69,3.17,3.38,2.74,3.24,3.18,3.87,4.65,6.14,9.07,9.99,12.88,16.30,18.22,20.71,22.61,23.96,25.20,25.63,24.58,24.64,23.13,22.59,20.05,19.99,17.59,15.26,11.36,9.29,7.31,4.95,3.65,2.96,2.77,3.21,2.71,3.22,3.18,3.44,3.71,3.90,4.14,4.58,5.14,5.61,5.90,6.26,5.73,5.74,6.00,6.88,7.49,7.65,7.84,9.55,10.83,12.38,13.37,15.29,15.88,14.76,16.55,14.56,16.43,16.55,17.02,16.93,18.12,19.36,20.74,20.87,19.55,19.42,18.07,18.54,17.17,16.54,16.37,13.97,15.05,14.59,13.21,12.56,10.00,10.60,9.19,9.94,11.54,11.00,12.79,13.29,15.11,14.22,16.16,17.80,17.61,19.83,18.38,20.85,20.70,19.66,19.48,18.76,17.13,15.55,15.63,12.98,13.05,11.76,10.91,11.97,10.27,13.12,15.90,17.21,18.95,18.73,19.39,19.79,19.80,18.40,18.97,20.41,19.73,19.64,18.62,17.52,15.20,14.07,13.92,15.16,13.89,15.87,13.97,15.22,14.12,15.34,14.24,12.33,11.43,8.88,8.61,7.31,6.90,6.89,5.65,6.12,5.21,5.43,5.09,5.69,6.14,6.46,6.91,6.47,7.34,6.63,7.09,6.90,6.51,6.80,7.34,6.77,6.97,7.05,6.73,7.31,7.14,6.70,7.22,7.59,7.34,6.44,6.25,6.32,5.58,5.85,5.57,6.23,6.63,6.32,6.84,7.52,7.40,8.01,8.40,8.00,7.36,8.01,7.59,7.73,7.71,7.74,7.03,7.45,6.56,6.72,6.05,6.22,6.40,5.68,5.63,4.90,5.83,6.03,5.96,6.42,5.90,5.40,5.12,5.37,5.21,5.86,6.30,6.88,7.13,7.78,7.72,8.39,9.17,9.58,8.87,8.34,7.85,7.42,6.59,6.53,5.77,5.99,5.27,5.38,5.40,5.80,6.13,6.48,6.35,7.15,7.09,7.22,6.97,6.26,6.72,6.04,6.11,5.90,5.69,5.32,5.60,5.27,5.24,5.78,5.41,4.82,5.04,4.80,4.44,4.39,3.81,4.08,4.60,4.79,4.23,4.64,4.92,4.62,4.81,5.14,4.62,5.38,4.98,5.72,5.89,6.26,6.42,6.84,6.46,6.19,5.93,5.29,5.31,4.66,4.74,4.20,3.91,3.46,3.11,3.03,2.46,2.81,2.61,3.22,3.02,3.37,2.89,2.43,2.37,2.32,2.15,1.80,1.94,1.63,1.44,1.50,1.28,1.15,0.86,0.77,0.89,1.18,1.67,1.99,2.23,2.76,2.81,3.29,3.73,3.43,4.02,3.64,4.08,3.96,4.57,4.60,4.93,4.72,4.01,3.81,3.63,3.25,3.37,3.44,2.88,2.81,3.06,2.87,2.39,2.67,2.96,3.17,3.69,4.14,4.56,4.29,4.83,4.47,5.17,4.79,4.06,4.32,4.13,4.27,3.91,3.50,3.67,3.67,3.21,2.99,3.37,3.34,3.17,3.16,2.75,2.56,2.22,2.18,2.30,1.77,1.46,1.93,1.91,2.37,2.75,2.94,3.52,3.42,3.66,4.06,4.22,4.69,4.79,4.31,4.32,5.02,4.82,4.44,4.86,5.29,4.99,4.67,5.54,5.50,5.24,5.41,6.12,7.08,7.14,7.78,7.51,6.46,6.91,6.34,6.03,5.67,6.07,5.82,5.13,5.44,5.72,5.12,4.84,5.27,5.18,4.58,4.48,4.62,4.24,4.59,5.12,4.72,5.36,5.28,4.93,4.55,3.91,3.96,3.84,3.91,3.47,2.98,2.41,2.48,2.17,2.22,2.69,2.46,1.94,2.62,2.89,2.60,3.76,5.15,6.22,7.96,8.33,8.34,12.37,13.45,14.31,17.67,18.21,16.66,18.34,20.79,19.83,17.42,18.87,21.69,19.96,19.33,21.61,23.17,21.94,23.07,24.89,24.37,24.19,25.70,26.17,26.70,26.50,25.51,23.83,25.31,24.59,21.56,22.59,23.92,21.46,19.72,22.04,22.43,20.70,19.38,22.36,22.52,19.75,21.97,21.33,21.69,20.21,18.88,19.64,19.87,18.79,17.36,18.94,20.39,21.36,20.53,23.33,23.61,25.43,25.45,25.22,24.14,23.20,24.04,23.87,24.51,23.05,24.74,24.53,25.30,24.59,23.84,24.72,24.56,23.53,22.06,21.09,21.34,21.89,20.94,19.72,20.86,22.79,21.39,24.15,23.45,25.54,25.74,26.46,26.91,26.92,28.32,28.93,28.89,29.24,28.68,28.92,27.30,28.26,28.03,27.46,27.44,27.08,26.43,25.74,24.68,24.46,21.48,21.51,19.62,19.11,18.76,18.65,18.12,20.95,20.12,19.11,20.26,22.50,22.25,20.91,24.08,24.79,23.98,24.84,26.14,26.16,26.53,27.70,26.58,27.01,24.53,25.67,25.87,22.98,23.81,25.77,25.95,27.21,27.08,27.46,27.21,26.40,26.73,27.00,26.44,24.42,26.48,26.71,25.17,23.88,25.93,25.68,23.46,25.35,24.34,23.98,23.02,24.18,25.75,24.59,25.23,26.65,27.11,26.99,27.93,28.16,28.87,28.34,28.22,29.17,28.70,27.98,28.97,29.29,28.46,28.44,29.48,29.19,28.36,28.96,29.67,29.32,29.49,28.82,28.75,28.61,28.17,28.57,28.69,29.20,29.23,29.32,28.51,28.43,27.79,27.64,26.25,27.09,25.76,25.56,27.49,26.97,28.28,28.28,26.78,27.65,26.03,26.94,25.04,26.94,26.67,27.65,27.71,27.60,27.11,26.16,25.14,26.84,25.78,27.49,26.82,25.47,27.30,27.55,28.12,28.38,28.73,28.93,28.86,29.08,28.78,28.57,26.97,27.95,26.76,26.78,25.49,26.52,27.09,27.45,27.12,27.14,27.80,28.35,28.45,29.31,29.24,29.76,29.62,29.81,29.51,29.25,29.62,29.51,29.32,29.39,29.58,29.55,29.06,29.41,29.47,29.00,29.17,29.43,29.55,29.87,29.97,30.00,30.10],[30.16,30.60,30.62,30.48,30.36,30.61,30.42,30.01,29.85,30.00,30.20,29.81,29.61,30.12,29.98,29.63,29.58,29.99,29.95,30.34,30.34,30.25,30.21,30.52,30.26,30.18,30.32,30.43,30.27,30.09,30.04,29.64,29.29,28.80,28.01,28.16,27.00,27.80,27.42,28.25,28.29,28.08,28.32,28.86,28.89,29.54,29.59,30.20,29.92,30.22,30.07,29.97,29.96,29.57,29.61,29.94,29.43,29.48,29.43,29.14,29.12,28.27,28.14,27.17,27.23,28.14,28.58,28.41,28.57,29.00,29.01,29.45,29.32,30.03,29.87,29.39,29.92,29.43,29.41,28.89,28.81,28.04,27.82,27.88,27.71,26.93,26.47,27.80,28.01,28.85,29.14,29.72,29.97,30.06,30.48,30.55,30.60,30.65,30.71,30.64,30.24,30.32,30.20,30.21,29.97,29.78,29.20,29.00,27.92,27.93,26.83,22.74,21.79,22.30,22.96,22.07,21.33,23.04,23.83,23.56,23.96,25.42,26.09,25.91,27.37,27.87,27.66,27.01,25.61,24.33,25.35,24.58,25.59,25.28,25.06,23.65,25.81,26.19,27.73,27.23,28.80,28.22,27.66,26.75,25.12,25.05,23.04,22.62,24.61,23.60,26.04,26.76,26.84,27.83,27.69,28.03,28.75,28.67,28.04,27.62,28.71,28.72,28.47,27.64,27.63,26.03,26.00,24.53,22.19,22.23,24.05,24.56,26.66,27.38,26.43,27.18,27.99,27.92,27.62,27.81,26.93,26.99,26.29,26.81,25.82,24.35,25.57,22.59,23.98,22.94,24.57,22.54,23.87,22.07,23.79,24.07,24.93,26.22,27.31,28.38,28.66,28.20,28.26,27.91,28.39,28.29,27.93,27.78,26.78,26.40,25.73,23.32,24.56,26.52,26.77,27.43,26.82,27.55,28.25,27.34,27.23,26.79,27.81,27.07,27.88,28.23,28.57,28.71,28.28,27.65,26.74,26.74,27.22,25.56,24.61,23.86,22.85,23.15,21.44,24.21,24.50,25.34,26.50,25.95,25.50,24.77,23.04,23.41,21.15,22.85,22.68,21.38,20.86,22.00,21.81,20.32,20.57,20.50,20.12,18.68,18.91,18.78,18.24,16.78,15.32,14.33,13.07,9.70,8.68,7.18,5.49,4.37,3.45,3.96,3.60,3.87,4.30,4.84,4.80,5.47,5.72,5.51,5.23,4.47,4.11,4.30,3.36,3.04,3.15,3.91,3.71,3.27,3.91,4.23,4.01,4.13,4.29,4.47,3.71,3.80,2.87,2.92,3.59,3.76,4.58,4.47,4.06,3.50,3.37,3.13,3.21,3.27,3.97,4.12,4.72,5.29,5.07,4.82,4.86,5.51,5.47,5.12,5.87,6.21,6.07,5.38,5.38,4.73,4.60,4.45,3.66,3.67,4.31,4.46,4.79,5.03,4.86,4.90,5.30,5.37,5.95,6.28,6.91,6.83,6.26,6.22,6.76,6.24,7.02,6.48,7.14,7.69,7.01,7.18,6.33,6.21,5.74,5.42,5.23,5.28,4.77,4.77,4.42,4.30,4.29,3.57,3.93,2.94,3.55,3.41,3.98,4.97,6.34,9.08,10.14,12.63,16.04,18.59,20.76,22.46,23.60,25.18,25.28,24.59,24.37,22.91,22.44,19.89,19.30,16.70,14.69,11.03,9.15,7.37,5.19,4.04,3.37,3.12,3.67,2.95,3.53,3.61,3.62,4.21,4.32,4.64,5.07,5.63,6.16,6.65,7.16,6.56,6.63,6.87,7.68,8.22,8.25,8.33,10.21,11.08,13.03,13.57,15.90,16.63,15.64,17.56,15.29,17.34,17.43,17.87,17.76,19.09,20.24,21.68,21.78,20.52,20.28,18.99,19.31,18.18,17.13,17.16,14.66,15.60,14.93,13.36,13.04,10.16,11.06,9.71,10.72,12.07,11.74,13.52,13.92,15.84,15.02,17.04,18.66,18.76,20.62,19.36,21.44,21.49,20.42,20.35,19.60,18.19,16.23,16.55,13.92,13.63,12.47,11.20,12.33,10.49,13.25,16.06,17.35,19.03,18.96,19.61,20.13,20.24,19.07,19.61,20.77,20.33,19.98,19.20,17.99,15.84,14.63,14.55,15.88,14.87,16.91,14.82,16.01,14.63,15.95,15.23,12.99,11.71,9.37,8.94,7.67,7.35,7.27,6.49,6.79,6.02,6.19,5.77,6.32,6.95,7.21,7.74,7.21,8.20,7.40,8.07,7.92,7.35,7.56,8.09,7.67,7.83,8.01,7.73,8.26,8.11,7.50,7.82,8.17,7.96,6.97,6.83,6.57,5.89,6.22,6.01,6.84,7.11,7.03,7.60,8.16,8.24,8.92,9.44,8.83,8.35,8.92,8.62,8.76,8.75,8.76,8.01,8.35,7.27,7.60,6.74,6.88,7.15,6.53,6.36,5.43,6.39,6.43,6.45,6.80,6.24,5.59,5.35,5.82,5.98,6.51,7.07,7.78,8.13,8.77,8.86,9.31,10.09,10.23,9.83,9.39,8.87,8.50,7.52,7.42,6.51,6.81,5.93,6.10,5.97,6.65,6.92,7.33,7.10,7.94,7.99,7.81,7.83,6.98,7.29,6.81,6.84,6.69,6.42,5.70,6.19,5.77,5.87,6.67,6.19,5.38,5.80,5.38,5.06,5.03,4.23,4.64,5.18,5.34,4.84,5.13,5.46,5.09,5.28,5.85,5.26,6.06,5.54,6.22,6.30,6.60,6.60,7.22,7.11,6.82,6.75,5.77,6.22,5.26,5.31,4.76,4.51,3.83,3.59,3.28,2.67,2.97,2.95,3.48,3.41,3.80,3.38,2.74,2.70,2.78,2.35,1.95,2.27,2.10,1.94,1.88,1.55,1.46,1.23,0.99,0.77,1.02,1.45,2.00,2.11,2.68,2.83,3.26,3.59,3.32,4.04,3.68,4.23,4.04,4.58,4.85,5.11,4.76,4.08,3.93,3.62,3.40,3.59,3.56,2.87,2.73,3.19,2.94,2.32,2.73,3.17,3.41,3.96,4.38,4.68,4.36,4.80,4.58,5.18,4.89,4.09,4.64,4.51,4.64,4.10,3.82,4.03,4.00,3.39,3.14,3.78,3.43,3.52,3.49,3.00,2.91,2.33,2.08,2.50,1.92,1.39,1.67,1.74,2.36,2.61,3.00,3.57,3.57,3.89,4.46,4.34,4.99,4.97,4.35,4.52,5.23,4.78,4.55,5.13,5.43,5.01,4.84,5.68,5.57,5.38,5.61,6.38,6.94,7.07,7.64,7.58,6.57,7.00,6.64,6.26,5.92,6.34,6.33,5.47,5.82,6.20,5.60,5.24,5.81,5.81,5.03,4.80,4.99,4.50,4.85,5.61,5.01,5.97,5.82,5.22,4.93,4.40,4.24,3.98,4.12,3.66,3.21,2.56,2.63,2.27,2.38,2.97,2.73,2.08,2.75,3.10,2.67,3.80,4.92,6.41,8.05,8.04,8.32,12.04,13.87,13.92,17.91,18.09,17.01,18.48,21.21,20.04,17.67,18.77,21.81,20.05,19.17,21.17,23.28,22.10,22.82,24.93,24.21,24.27,25.49,26.29,26.74,26.69,25.36,23.84,25.37,24.58,21.24,22.30,23.84,21.50,19.65,22.18,22.62,20.82,19.56,22.67,22.83,19.88,22.22,21.45,21.97,20.47,19.03,19.77,20.09,18.99,17.39,19.16,20.74,21.60,20.76,23.50,23.39,25.31,25.47,25.43,24.48,23.27,24.07,23.75,24.49,23.41,24.60,24.29,24.94,24.40,23.73,24.57,24.61,23.23,23.08,21.18,21.25,22.02,21.56,20.13,21.43,22.94,21.58,24.51,23.83,25.90,26.11,26.91,27.29,27.03,28.63,29.09,28.86,29.55,28.79,28.99,27.48,28.45,28.18,27.63,27.67,27.48,26.33,25.88,24.69,24.54,21.39,21.20,19.44,19.15,19.02,18.60,18.33,20.77,19.86,19.05,20.34,22.53,21.93,21.21,24.16,24.66,24.11,25.15,26.21,26.15,26.68,27.91,26.93,27.10,24.72,26.02,26.25,23.20,24.10,26.05,26.11,27.48,27.40,27.60,27.43,26.70,26.91,27.27,26.61,24.60,26.62,26.89,25.43,23.98,26.20,25.95,23.72,25.46,24.65,24.27,23.12,24.36,25.91,24.85,25.31,26.93,27.41,27.08,28.12,28.29,28.93,28.34,28.14,29.28,28.84,28.19,29.19,29.47,28.65,28.62,29.67,29.30,28.73,29.21,29.76,29.38,29.56,29.02,29.04,29.00,28.39,28.82,28.86,29.37,29.47,29.45,28.86,28.76,28.17,28.01,26.32,27.15,25.51,25.78,27.78,27.38,28.44,28.42,27.29,28.11,26.49,27.36,25.39,27.38,26.96,28.14,27.96,27.81,27.41,26.29,25.15,26.95,25.89,27.84,27.10,25.61,27.90,27.85,28.42,28.60,28.87,29.05,29.09,29.36,28.85,28.88,27.40,28.32,27.09,27.15,25.86,26.80,27.44,27.57,27.45,27.29,28.10,28.50,28.57,29.49,29.21,29.89,29.80,30.02,29.68,29.58,29.89,29.75,29.34,29.63,29.78,29.63,29.12,29.58,29.59,29.04,29.19,29.50,29.64,29.91,29.94,29.99,30.22],[30.00,30.59,30.64,30.51,30.34,30.57,30.45,30.13,30.02,30.22,30.36,29.92,29.83,30.34,30.22,29.84,29.77,30.25,30.12,30.54,30.45,30.39,30.43,30.66,30.42,30.28,30.43,30.51,30.29,30.15,30.16,29.81,29.45,29.01,28.06,28.05,27.18,28.16,27.71,28.72,28.70,28.30,28.69,29.10,29.08,29.75,29.66,30.31,29.94,30.42,30.15,30.16,30.41,29.66,29.74,30.17,29.66,29.78,29.55,29.35,29.31,28.59,28.09,27.22,27.36,28.23,28.89,28.52,28.90,29.32,29.27,29.72,29.56,30.14,30.13,29.60,30.07,29.62,29.62,29.13,29.15,28.10,27.70,28.00,27.88,26.78,26.14,27.81,27.91,28.88,29.25,29.89,30.03,30.18,30.52,30.62,30.66,30.68,30.75,30.67,30.33,30.48,30.31,30.35,30.10,29.97,29.31,29.07,27.96,27.85,26.65,22.34,21.63,21.77,22.51,21.56,20.77,22.81,23.49,23.09,23.43,25.07,26.01,25.92,27.47,28.07,27.81,27.35,25.69,23.94,25.31,24.50,25.49,25.10,25.15,23.49,25.69,26.23,27.74,27.20,28.75,28.18,27.49,26.78,24.97,24.75,22.36,22.12,24.05,23.02,25.72,26.85,27.00,27.74,27.52,28.14,28.84,28.67,28.21,27.65,28.83,28.87,28.62,27.69,27.68,25.63,25.85,24.05,21.46,21.79,24.05,24.58,26.85,27.29,26.44,27.32,27.94,27.68,27.40,27.79,26.42,26.57,25.80,26.30,25.70,23.89,25.63,22.15,24.00,22.60,24.34,22.20,23.41,21.41,23.40,23.36,24.38,25.63,26.89,28.27,28.70,28.27,28.29,27.97,28.57,28.46,28.08,27.98,27.11,26.38,25.83,23.12,24.38,26.51,26.81,27.48,26.62,27.39,28.26,26.99,26.87,26.33,27.60,26.71,27.62,27.94,28.50,28.71,28.21,27.56,26.28,26.61,27.13,25.21,23.99,23.31,22.14,22.68,20.73,24.03,24.36,25.15,26.44,25.81,25.53,24.61,22.72,23.51,20.32,22.67,22.36,20.35,20.06,21.73,21.12,19.49,19.93,20.13,19.16,17.84,18.33,17.99,17.53,15.81,14.65,13.94,12.49,9.39,8.12,6.27,4.64,3.42,2.50,2.72,2.43,2.51,2.82,3.15,3.26,3.68,3.97,3.73,3.61,3.06,2.80,3.01,2.45,2.00,2.23,2.64,2.46,2.25,2.64,2.86,2.56,2.78,2.86,2.89,2.45,2.49,1.84,1.99,2.34,2.63,3.07,2.97,2.58,2.28,2.23,1.98,2.04,2.09,2.57,2.63,3.07,3.39,3.42,3.18,3.13,3.62,3.57,3.23,3.67,3.96,3.94,3.55,3.46,2.97,2.94,2.86,2.39,2.48,3.02,2.92,3.29,3.28,3.16,3.25,3.40,3.40,3.65,3.80,4.26,4.18,3.93,3.88,4.32,4.00,4.66,4.46,5.03,5.30,4.75,4.70,4.14,4.03,3.51,3.37,3.34,3.34,2.99,2.94,2.82,2.74,2.80,2.40,2.66,2.14,2.70,2.85,3.50,4.39,5.83,8.58,9.90,12.69,15.92,18.15,20.69,22.29,23.35,24.89,25.00,24.22,23.95,22.29,21.95,19.37,19.15,16.99,14.98,11.55,9.08,7.08,4.56,3.38,2.44,2.06,2.48,2.01,2.32,2.27,2.41,2.63,2.70,3.00,3.18,3.53,3.80,4.01,4.42,4.13,4.07,4.48,5.15,5.92,6.22,6.53,8.33,9.99,11.74,12.77,14.45,14.83,14.21,15.82,13.69,15.56,15.44,15.76,15.96,17.19,18.56,20.01,20.20,18.59,18.59,17.08,17.36,16.21,15.47,15.37,13.15,14.39,14.03,12.40,11.84,9.00,9.62,7.84,8.77,10.45,9.92,11.60,12.36,14.06,13.38,15.26,17.12,16.90,19.14,17.38,19.94,19.55,18.76,18.27,18.28,16.71,14.92,14.90,12.19,12.15,10.71,10.00,11.23,9.33,12.36,15.18,16.27,18.14,17.62,18.76,19.11,19.10,17.64,18.29,19.56,18.72,18.57,17.68,16.51,14.33,13.06,13.09,14.30,13.16,15.16,13.46,14.55,13.33,14.54,13.79,11.66,10.72,7.74,7.56,6.13,5.69,5.16,4.32,4.42,3.82,4.03,3.69,3.93,4.35,4.62,4.99,4.76,5.26,4.93,5.31,5.32,5.13,5.73,6.08,5.48,5.84,5.70,5.58,6.03,5.97,5.52,6.17,6.88,6.53,5.73,5.58,5.73,4.88,5.22,4.86,5.37,5.60,5.28,5.68,6.42,6.28,6.55,6.70,6.60,5.81,6.33,6.12,5.88,5.88,5.72,5.30,5.42,4.79,5.01,4.40,4.54,4.94,4.30,4.55,4.10,4.79,5.17,5.01,5.67,5.19,4.66,4.33,4.50,4.16,4.67,4.84,5.38,5.37,5.80,5.95,6.23,6.92,7.56,6.83,6.82,6.09,5.84,5.29,5.06,4.68,4.55,4.11,4.10,4.32,4.62,4.65,4.96,4.61,5.16,5.17,4.98,4.95,4.44,4.77,4.18,4.28,4.10,4.03,3.61,3.81,3.74,3.77,4.30,4.11,3.60,3.74,3.69,3.25,3.45,2.93,3.10,3.38,3.46,3.00,3.31,3.43,3.27,3.32,3.67,3.31,3.96,3.73,4.29,4.64,5.00,5.12,5.65,5.02,4.84,4.54,4.03,3.99,3.47,3.39,3.02,2.75,2.49,2.19,2.13,1.74,1.94,1.94,2.31,2.25,2.40,2.20,1.89,1.80,1.85,1.74,1.39,1.55,1.51,1.61,1.63,1.10,1.19,1.32,1.06,0.81,0.76,0.93,1.22,1.39,1.69,1.78,2.10,2.47,2.26,2.67,2.49,2.77,2.63,3.09,3.29,3.49,3.31,2.71,2.57,2.41,2.14,2.23,2.35,1.93,1.84,2.09,2.04,1.64,1.87,2.22,2.54,3.00,3.54,3.83,3.41,3.76,3.47,3.99,3.70,2.86,3.17,2.97,3.14,2.87,2.48,2.68,2.73,2.34,2.14,2.51,2.47,2.40,2.44,2.04,1.86,1.79,1.61,1.61,1.43,1.06,1.16,1.17,1.57,1.76,1.89,2.35,2.43,2.54,2.74,2.79,3.20,3.24,2.97,3.15,3.39,3.28,3.04,3.43,3.64,3.47,3.34,3.86,3.91,3.80,4.07,4.75,5.87,6.21,6.80,6.43,5.24,5.82,5.16,4.76,4.26,4.69,4.38,3.79,3.92,4.27,3.64,3.48,3.84,3.70,3.24,3.15,3.21,2.87,3.23,3.50,3.35,3.89,4.04,3.91,3.53,2.86,2.88,2.73,2.74,2.55,2.11,1.71,1.75,1.48,1.53,1.86,1.81,1.45,2.01,2.24,2.34,3.47,4.37,5.78,7.73,7.85,7.61,11.27,12.59,13.76,17.09,17.60,15.92,18.13,20.48,19.65,17.16,18.35,21.46,19.75,18.87,20.79,23.05,21.71,22.63,24.67,24.39,24.08,25.21,26.13,26.45,26.45,25.17,23.78,25.35,24.55,21.08,22.23,23.70,21.48,19.32,21.89,22.37,20.32,18.92,22.57,22.31,19.46,21.30,21.13,21.34,20.11,18.19,19.50,20.18,19.01,17.22,18.86,20.45,21.40,20.42,23.18,23.36,25.12,25.48,25.36,24.29,23.53,24.29,23.62,24.71,23.39,24.88,24.54,25.14,24.48,23.80,24.46,24.69,23.36,23.46,21.51,21.32,22.20,21.26,19.88,21.06,22.68,21.39,24.47,23.97,25.57,25.88,26.44,26.95,26.47,28.35,28.82,28.66,29.01,28.46,28.70,26.94,27.97,27.74,27.13,27.22,26.91,26.25,25.67,24.48,24.46,21.19,21.06,19.26,19.02,18.78,18.24,17.99,20.77,19.93,18.86,19.86,22.52,22.22,20.67,23.91,24.65,23.62,24.79,25.89,25.99,26.54,27.69,26.65,26.92,24.54,25.70,25.97,22.64,23.87,25.72,26.05,27.20,27.10,27.56,27.35,26.38,26.69,27.18,26.44,24.50,26.53,26.94,25.22,23.95,26.07,25.68,23.55,25.36,24.43,23.90,23.04,24.12,25.71,24.80,25.09,26.77,27.34,27.26,28.13,27.93,28.88,28.29,28.15,29.31,29.30,28.48,29.23,29.50,28.53,28.59,29.56,29.10,28.49,29.13,29.65,29.21,29.50,28.91,28.89,28.91,28.29,28.74,28.99,29.39,29.27,29.34,28.95,28.65,28.24,27.84,26.65,27.39,25.73,25.56,27.49,27.06,28.30,28.51,26.96,27.91,26.28,27.27,25.83,27.35,27.33,28.37,27.87,27.91,27.28,26.21,25.35,27.24,26.28,27.82,27.14,25.66,27.61,27.60,28.50,28.56,28.71,29.00,29.01,29.17,28.91,28.78,27.78,28.10,26.85,26.78,25.60,26.56,27.20,27.59,27.30,27.37,28.00,28.53,28.56,29.54,29.33,29.79,29.81,29.92,29.65,29.50,29.86,29.74,29.14,29.55,29.77,29.55,28.99,29.53,29.54,28.88,29.13,29.35,29.39,29.85,29.90,29.93,29.92],[30.12,30.60,30.61,30.48,30.33,30.52,30.32,29.92,29.82,29.96,30.06,29.77,29.65,30.06,29.83,29.61,29.56,29.98,30.09,30.28,30.19,30.22,30.20,30.46,30.10,30.11,30.32,30.48,30.26,29.90,29.96,29.74,29.25,28.73,27.82,28.15,26.91,27.84,27.43,28.36,28.29,28.16,28.49,28.84,28.93,29.51,29.54,30.16,29.92,30.31,30.04,30.12,30.15,29.69,29.65,30.04,29.50,29.43,29.41,29.18,29.15,28.32,28.06,27.01,27.06,27.97,28.61,28.28,28.52,28.97,29.11,29.38,29.32,29.95,29.82,29.34,29.74,29.42,29.33,28.86,28.68,27.88,27.57,27.75,27.54,26.67,26.25,27.59,27.80,28.77,29.14,29.72,29.94,30.00,30.43,30.43,30.55,30.57,30.63,30.55,30.07,30.25,30.20,30.13,29.85,29.87,29.22,28.89,27.80,27.86,26.52,22.28,21.56,21.71,22.60,21.80,20.88,22.74,23.55,23.15,23.67,25.08,25.86,25.67,27.17,27.67,27.39,26.97,25.36,24.04,25.12,24.17,25.38,24.99,24.79,23.37,25.55,26.00,27.68,26.99,28.64,28.05,27.50,26.78,24.88,24.91,22.72,22.08,24.06,22.91,25.77,26.64,26.75,27.67,27.54,27.82,28.71,28.54,27.96,27.48,28.59,28.62,28.39,27.54,27.55,25.80,25.68,24.36,21.58,21.85,23.92,24.60,26.47,27.15,26.27,27.14,27.86,27.82,27.67,27.83,26.66,26.98,26.02,26.55,25.70,23.93,25.37,22.53,23.77,22.73,24.22,22.22,23.75,21.84,23.52,23.78,24.51,25.89,27.05,28.27,28.56,28.00,28.05,27.75,28.25,28.11,27.57,27.45,26.60,26.28,25.58,23.23,24.33,26.23,26.59,27.30,26.60,27.42,28.16,27.05,27.08,26.66,27.64,26.96,27.83,28.22,28.48,28.69,28.28,27.52,26.44,26.43,26.97,25.22,24.10,23.76,22.20,23.04,21.10,23.99,24.21,24.92,26.11,25.79,25.60,24.89,23.00,23.36,20.74,22.40,22.38,20.84,20.19,21.58,21.52,19.77,20.47,20.14,19.62,18.34,18.33,18.25,17.79,15.89,14.31,13.52,12.11,9.35,8.20,6.78,5.32,3.97,2.93,3.25,2.94,2.99,3.60,3.96,3.99,4.60,4.84,4.66,4.33,3.72,3.38,3.54,2.95,2.52,2.75,3.20,3.03,2.83,3.23,3.59,3.27,3.39,3.65,3.75,3.12,3.15,2.29,2.23,2.80,3.04,3.74,3.50,2.97,2.42,2.65,2.21,2.41,2.58,3.15,3.37,3.87,4.47,4.34,4.00,4.05,4.68,4.63,4.19,4.81,5.09,4.99,4.56,4.38,3.74,3.64,3.41,2.79,2.89,3.53,3.43,3.90,3.98,3.76,3.77,4.10,4.16,4.52,4.81,5.37,5.35,5.04,4.90,5.41,4.87,5.53,5.21,5.86,6.12,5.68,5.71,5.04,5.07,4.45,4.26,4.08,4.16,3.54,3.66,3.33,3.28,3.35,2.83,3.18,2.55,3.21,3.30,3.87,4.90,6.31,9.06,10.21,12.49,15.65,18.09,20.12,21.81,23.00,24.61,24.74,24.20,23.99,22.27,22.04,19.29,18.91,16.13,13.93,10.79,8.99,7.15,4.90,3.79,2.91,2.45,2.86,2.34,2.68,2.73,2.83,3.21,3.27,3.68,3.96,4.62,4.96,5.14,5.61,5.23,5.23,5.54,6.25,6.98,7.14,7.33,9.27,10.24,12.16,12.82,14.93,15.47,14.54,16.36,14.21,16.36,16.57,17.05,16.82,18.21,19.37,21.01,21.11,19.50,19.45,18.24,18.69,17.16,16.24,16.15,13.64,14.74,14.22,12.76,12.12,9.52,10.29,8.65,9.80,10.97,10.74,12.39,12.96,14.79,13.93,16.02,17.59,17.73,19.81,18.27,20.51,20.13,19.25,18.95,18.89,16.87,15.24,15.72,12.71,12.75,11.47,10.55,11.60,9.88,12.65,15.49,16.81,18.55,18.08,18.66,19.62,19.61,18.06,18.77,20.20,19.54,19.53,18.61,17.32,15.06,13.47,13.66,14.95,13.83,15.79,13.78,14.64,13.61,14.88,13.97,12.05,10.92,8.46,8.13,6.87,6.50,6.06,5.29,5.42,4.76,4.96,4.42,4.84,5.41,5.58,5.98,5.82,6.37,6.03,6.36,6.43,6.05,6.46,6.99,6.38,6.73,6.65,6.59,6.98,6.78,6.33,6.98,7.51,7.30,6.44,6.24,6.23,5.44,5.74,5.37,6.05,6.38,6.08,6.56,7.23,7.21,7.56,7.78,7.63,6.89,7.42,7.11,6.96,7.06,6.87,6.54,6.48,5.89,5.88,5.39,5.49,5.78,5.27,5.25,4.72,5.54,5.86,5.78,6.37,5.82,5.10,4.84,5.15,5.08,5.59,5.88,6.31,6.62,6.90,7.16,7.35,8.15,8.65,7.95,7.80,7.12,6.89,6.28,6.15,5.57,5.63,5.02,5.07,5.14,5.55,5.68,5.91,5.80,6.26,6.28,6.06,5.95,5.50,5.64,5.09,5.24,5.00,4.73,4.24,4.58,4.33,4.49,4.98,4.84,4.29,4.59,4.41,3.89,4.03,3.42,3.73,4.18,4.31,3.71,4.20,4.58,4.19,4.35,4.83,4.19,4.97,4.49,5.05,5.31,5.70,5.63,6.24,5.97,5.74,5.47,4.89,5.14,4.37,4.48,3.83,3.53,2.99,2.79,2.57,2.12,2.18,2.15,2.61,2.64,2.66,2.64,2.07,1.91,2.24,2.12,1.53,1.78,2.12,2.25,2.15,1.47,1.65,1.78,1.49,1.20,0.85,0.76,0.90,1.22,1.44,1.68,1.96,2.29,2.26,2.71,2.69,2.98,3.08,3.45,3.86,4.05,3.58,3.08,2.77,2.53,2.08,2.44,2.57,2.08,1.97,2.47,2.45,1.83,2.18,2.64,3.06,3.48,3.89,4.11,3.78,4.04,3.77,4.27,4.04,3.36,3.74,3.50,3.76,3.43,2.92,3.23,3.31,2.79,2.52,3.14,3.09,3.08,3.07,2.46,2.40,2.24,1.86,1.93,1.76,1.19,1.25,1.10,1.38,1.53,1.90,2.39,2.54,2.78,3.07,2.90,3.48,3.35,3.02,3.33,3.57,3.37,3.18,3.71,3.80,3.54,3.78,4.25,4.10,4.14,4.50,5.00,6.02,6.37,6.97,6.74,5.56,6.10,5.58,5.24,4.66,5.15,4.99,4.29,4.35,4.82,4.31,3.90,4.30,4.36,3.78,3.51,3.63,3.14,3.39,3.92,3.76,4.37,4.45,4.17,3.76,3.12,2.96,2.77,2.73,2.52,2.25,1.71,1.81,1.66,1.80,2.33,2.27,1.77,2.38,2.67,2.64,3.62,4.82,6.02,7.63,7.89,7.84,11.32,13.08,13.75,17.08,17.84,16.28,18.52,20.81,20.07,17.55,18.51,21.42,20.00,18.97,20.90,23.04,21.84,22.70,24.63,24.15,24.38,25.42,26.09,26.68,26.49,25.21,23.77,25.22,24.42,21.12,22.19,23.58,21.30,19.36,21.82,22.12,20.33,19.18,22.19,22.45,19.61,21.83,21.09,21.57,20.14,18.44,19.33,19.89,18.86,17.03,18.64,20.52,21.37,20.44,23.06,23.14,25.18,25.27,25.44,24.38,23.50,24.48,23.82,24.55,23.30,24.72,24.70,25.05,24.57,23.78,24.41,24.74,23.28,23.35,21.00,21.37,21.99,21.31,19.74,21.21,22.82,21.32,24.16,23.46,25.66,25.74,26.69,27.09,27.30,28.67,29.31,29.22,29.52,28.97,29.17,27.44,28.53,28.23,27.60,27.71,27.12,26.29,25.82,24.25,24.40,20.94,21.14,19.22,18.90,18.96,18.40,18.09,20.62,20.12,18.50,19.79,22.73,22.17,20.79,23.95,24.84,23.77,24.87,26.03,26.01,26.59,27.64,26.53,26.87,24.52,25.65,26.07,22.69,23.65,25.57,25.95,27.17,27.06,27.51,27.27,26.27,26.58,27.29,26.26,24.19,26.31,26.82,25.02,23.68,26.03,25.63,23.57,25.27,24.39,24.09,22.94,24.22,25.66,24.81,25.19,26.84,27.33,27.30,28.22,28.46,29.21,28.54,28.25,29.31,28.92,28.53,29.11,29.51,28.75,28.68,29.56,29.21,28.73,29.12,29.67,29.36,29.61,28.92,28.78,28.88,28.10,28.59,28.82,29.34,29.35,29.39,28.86,28.85,28.38,28.02,26.61,27.34,25.73,26.03,27.77,27.19,28.45,28.50,27.44,28.20,26.51,27.45,25.41,27.42,27.41,28.22,27.87,27.62,27.38,26.11,24.89,26.84,25.67,27.68,27.08,25.51,27.91,27.91,28.50,28.76,28.90,29.16,29.18,29.33,28.99,28.87,27.81,28.29,27.24,26.99,25.76,26.45,27.03,27.74,27.44,27.43,28.23,28.70,28.72,29.60,29.28,29.78,29.78,29.93,29.65,29.61,29.82,29.81,29.35,29.70,29.83,29.74,29.13,29.62,29.68,29.15,29.38,29.66,29.74,29.94,30.03,30.12,30.14],[30.00,30.45,30.64,30.40,30.28,30.40,30.26,29.84,29.80,29.97,29.94,29.66,29.67,30.01,29.73,29.57,29.54,29.92,30.07,30.31,30.12,30.15,30.16,30.39,29.88,29.86,30.11,30.41,30.20,29.88,29.94,29.69,29.19,28.77,27.82,28.09,26.92,28.01,27.52,28.52,28.34,28.05,28.54,28.89,28.90,29.49,29.56,30.14,29.96,30.23,29.76,30.08,30.12,29.66,29.64,29.96,29.47,29.44,29.39,29.19,29.13,28.52,28.03,27.15,27.18,28.03,28.77,28.28,28.69,29.04,29.34,29.43,29.29,29.93,29.83,29.31,29.64,29.36,29.33,28.86,28.81,27.93,27.48,27.89,27.71,26.57,26.06,27.48,27.79,28.65,29.14,29.71,29.84,29.94,30.36,30.41,30.53,30.51,30.57,30.55,29.98,30.01,30.17,30.07,29.84,29.84,29.22,28.91,27.77,27.76,26.38,22.13,21.51,21.94,22.53,21.77,20.95,22.92,23.66,23.28,23.51,25.11,25.96,25.78,27.36,27.74,27.34,27.16,25.36,23.95,25.18,24.44,25.32,24.78,24.84,23.22,25.40,25.89,27.59,26.77,28.58,28.00,27.27,26.58,24.67,24.56,22.41,22.14,24.09,23.01,25.78,26.72,26.87,27.47,27.31,27.98,28.73,28.41,28.04,27.60,28.65,28.73,28.47,27.58,27.67,25.69,25.84,24.27,21.56,21.92,24.30,24.75,26.67,27.26,26.38,27.07,27.94,27.76,27.44,27.79,26.46,26.68,25.74,26.51,25.56,23.99,25.47,22.53,24.02,22.88,24.18,22.26,23.50,21.57,23.46,23.37,24.24,25.56,26.94,28.31,28.65,28.15,28.15,27.88,28.43,28.33,27.72,27.74,26.92,26.56,25.94,23.48,24.46,26.54,26.82,27.42,26.59,27.40,28.11,26.92,26.86,26.31,27.59,26.54,27.75,28.07,28.50,28.55,28.25,27.51,26.22,26.46,27.03,25.11,23.98,23.31,22.17,22.75,20.98,23.82,24.18,24.85,26.18,25.60,25.46,24.51,22.87,23.33,20.68,22.66,22.42,20.76,20.32,21.70,21.55,19.78,20.27,20.19,19.45,18.28,18.64,18.22,17.72,16.04,14.71,14.09,12.84,9.57,8.60,7.05,5.34,3.97,2.99,3.14,2.89,2.82,3.23,3.67,3.81,4.23,4.54,4.31,4.17,3.64,3.29,3.53,2.93,2.56,2.74,3.17,2.88,2.69,3.15,3.39,2.98,3.18,3.22,3.31,2.84,2.74,2.01,1.95,2.35,2.64,3.17,2.91,2.50,1.97,2.19,1.90,2.13,2.34,2.77,2.99,3.45,3.87,3.89,3.64,3.60,4.21,4.08,3.60,4.17,4.48,4.38,4.00,3.81,3.26,3.33,3.11,2.68,2.81,3.27,3.11,3.43,3.46,3.25,3.31,3.51,3.51,3.83,4.03,4.49,4.50,4.22,4.10,4.59,4.14,4.77,4.57,5.18,5.33,4.99,4.94,4.39,4.34,3.71,3.57,3.45,3.50,3.06,3.13,2.89,2.91,2.94,2.61,2.89,2.34,3.07,3.16,3.85,4.78,6.25,8.97,10.27,12.57,15.40,17.92,19.55,21.03,22.48,24.17,24.62,23.79,23.63,21.86,21.59,18.90,18.61,16.40,14.34,11.27,9.11,7.18,4.71,3.66,2.66,2.25,2.60,2.06,2.37,2.48,2.53,2.83,2.80,3.13,3.34,3.85,4.13,4.27,4.76,4.46,4.39,4.91,5.59,6.32,6.72,7.04,8.97,10.32,12.37,13.00,15.02,15.41,14.84,16.51,14.32,16.54,16.25,16.70,16.75,18.34,19.24,20.74,20.86,19.11,19.39,18.07,18.32,17.27,16.08,16.02,13.71,14.50,14.19,12.76,12.22,9.58,10.36,8.41,9.45,10.86,10.49,12.06,12.79,14.51,13.86,15.87,17.83,17.74,19.82,18.30,20.45,20.02,19.05,18.99,18.91,17.14,15.36,15.97,12.62,12.70,11.53,10.35,11.73,9.79,12.61,15.36,16.70,18.15,17.72,18.54,19.24,19.31,17.74,18.39,19.83,18.97,18.91,18.13,16.85,14.76,13.22,13.75,15.20,13.79,15.82,13.99,14.88,13.69,15.02,14.33,12.13,10.96,8.28,8.08,6.81,6.20,5.58,4.75,4.69,4.11,4.37,3.82,4.15,4.53,4.80,5.11,4.99,5.51,5.23,5.65,5.72,5.51,6.05,6.44,5.84,6.25,6.02,6.06,6.38,6.26,5.87,6.57,7.13,6.92,6.10,6.05,6.08,5.33,5.56,5.24,5.78,6.10,5.66,6.05,6.77,6.73,6.95,7.15,7.00,6.19,6.72,6.48,6.24,6.27,6.00,5.68,5.63,5.13,5.16,4.70,4.73,5.10,4.56,4.81,4.52,5.11,5.64,5.46,6.15,5.72,5.11,4.70,4.89,4.52,5.04,5.18,5.70,5.71,6.07,6.34,6.55,7.26,7.88,7.06,7.18,6.38,6.14,5.68,5.44,5.06,4.89,4.54,4.52,4.84,5.01,4.98,5.26,4.96,5.43,5.48,5.27,5.13,4.67,4.92,4.30,4.42,4.25,4.07,3.66,3.86,3.74,3.86,4.27,4.15,3.74,3.91,3.88,3.46,3.71,3.23,3.52,3.73,3.78,3.23,3.62,3.82,3.57,3.64,4.08,3.59,4.30,3.92,4.48,4.83,5.17,5.14,5.73,5.27,5.13,4.86,4.35,4.45,3.85,3.78,3.28,3.01,2.60,2.49,2.14,1.90,1.88,1.89,2.26,2.29,2.46,2.38,1.96,1.67,2.01,1.93,1.51,1.65,1.87,2.07,2.14,1.54,1.64,2.00,1.84,1.52,1.21,0.87,0.76,0.86,1.17,1.30,1.72,1.96,1.90,2.33,2.27,2.53,2.45,2.79,3.10,3.21,2.92,2.43,2.22,2.06,1.67,1.99,2.10,1.57,1.64,2.05,1.97,1.51,1.91,2.30,2.68,3.10,3.44,3.66,3.31,3.50,3.25,3.65,3.44,2.79,3.07,2.87,3.21,2.92,2.41,2.76,2.93,2.45,2.29,2.74,2.82,2.85,2.89,2.29,2.28,2.16,1.86,1.81,1.83,1.41,1.27,1.09,1.16,1.37,1.67,2.11,2.22,2.40,2.70,2.56,3.12,3.06,2.74,2.93,3.19,3.02,2.87,3.25,3.33,3.04,3.19,3.63,3.54,3.56,3.90,4.46,5.59,5.93,6.45,6.27,5.12,5.64,5.05,4.75,4.09,4.57,4.36,3.79,3.78,4.21,3.67,3.43,3.74,3.72,3.27,3.13,3.18,2.78,3.10,3.45,3.30,3.86,3.97,3.87,3.51,2.75,2.74,2.50,2.43,2.38,1.89,1.48,1.65,1.58,1.75,2.14,2.24,1.82,2.25,2.68,2.71,3.63,4.83,6.28,7.94,8.24,8.07,11.57,13.33,13.78,17.29,17.92,16.71,18.70,20.96,20.01,17.74,18.46,21.55,20.02,19.03,21.02,22.99,21.86,22.74,24.53,24.21,24.39,25.35,26.04,26.70,26.53,25.20,23.86,25.40,24.69,21.27,22.15,23.68,21.45,19.36,21.85,22.35,20.42,19.37,22.40,22.47,19.73,21.77,21.24,21.41,20.30,18.73,19.39,19.79,18.81,16.95,18.49,20.18,21.01,20.36,22.92,22.87,25.13,25.14,25.39,24.42,23.49,24.67,23.50,24.30,23.25,24.62,25.01,25.49,24.68,24.25,24.81,25.06,23.52,23.29,21.01,21.47,22.08,21.09,19.65,21.30,22.80,21.17,24.23,23.47,25.77,25.71,26.62,27.11,27.08,28.61,29.24,29.03,29.45,28.75,29.00,27.15,28.24,28.12,27.23,27.49,27.08,26.14,25.79,24.28,24.25,21.15,21.02,19.14,18.80,18.79,18.42,18.08,20.57,20.03,18.29,19.86,22.50,22.12,20.84,24.02,24.84,23.88,25.01,26.07,26.01,26.60,27.81,26.41,26.84,24.54,25.57,25.96,22.81,23.63,25.47,25.88,27.02,27.11,27.48,27.25,26.29,26.48,27.17,26.26,24.34,26.44,26.59,25.12,23.96,26.16,25.58,23.67,25.34,24.63,24.25,23.04,24.24,25.81,24.79,25.16,27.09,27.38,27.39,28.36,28.37,29.18,28.50,28.22,29.37,29.03,28.59,29.16,29.62,28.77,28.81,29.61,29.30,28.76,29.13,29.71,29.34,29.62,28.95,28.89,28.87,28.10,28.49,28.58,29.21,29.34,29.34,28.86,28.67,28.32,28.12,26.84,27.69,25.84,26.12,27.84,27.20,28.43,28.49,27.54,28.28,26.68,27.81,25.76,27.52,27.55,28.21,27.71,27.60,27.17,25.69,24.88,26.84,26.13,27.85,27.09,25.90,27.90,28.03,28.64,28.87,28.94,29.26,29.22,29.41,29.04,29.00,28.01,28.42,27.35,27.03,25.92,26.61,27.34,27.90,27.81,27.72,28.40,28.84,28.82,29.68,29.44,29.89,29.93,30.03,29.78,29.72,29.95,29.91,29.38,29.77,29.92,29.83,29.17,29.72,29.73,29.12,29.34,29.58,29.67,30.01,30.13,30.20,30.23],[29.94,30.47,30.63,30.51,30.37,30.43,30.30,30.00,29.93,30.09,30.15,29.75,29.73,30.21,29.94,29.70,29.66,30.06,30.14,30.39,30.31,30.25,30.33,30.55,30.20,30.19,30.27,30.49,30.26,29.99,30.06,29.72,29.23,28.87,27.85,28.12,26.96,27.96,27.49,28.50,28.28,28.12,28.57,28.92,29.03,29.59,29.57,30.18,29.98,30.41,30.16,30.23,30.32,29.70,29.73,30.18,29.57,29.66,29.50,29.33,29.16,28.40,28.06,27.01,27.07,27.89,28.73,28.30,28.69,29.08,29.23,29.55,29.37,29.96,29.94,29.43,29.85,29.43,29.41,28.91,28.92,27.89,27.54,27.82,27.71,26.68,26.20,27.59,27.71,28.78,29.09,29.77,29.93,30.05,30.42,30.45,30.54,30.54,30.63,30.55,30.18,30.27,30.26,30.21,29.96,29.85,29.24,28.99,27.82,27.78,26.31,22.02,21.42,21.64,22.53,21.66,20.84,22.80,23.56,23.01,23.47,25.08,25.86,25.71,27.33,27.71,27.34,27.10,25.44,23.97,25.12,24.32,25.29,24.80,24.71,23.16,25.56,25.90,27.58,26.90,28.59,28.01,27.39,26.73,24.66,24.57,22.36,21.80,23.99,22.86,25.84,26.76,26.91,27.57,27.49,28.00,28.80,28.45,28.06,27.61,28.75,28.71,28.53,27.67,27.61,25.85,25.70,24.35,21.60,21.73,24.18,24.71,26.57,27.28,26.26,27.17,27.91,27.71,27.53,27.90,26.60,26.81,25.86,26.61,25.51,23.91,25.39,22.42,23.91,22.72,24.12,21.89,23.40,21.56,23.29,23.49,24.38,25.64,27.03,28.43,28.63,28.12,28.08,27.85,28.38,28.19,27.61,27.62,26.79,26.41,25.76,23.53,24.40,26.40,26.71,27.35,26.64,27.45,28.20,27.07,26.99,26.50,27.63,26.74,27.75,28.21,28.59,28.80,28.33,27.48,26.33,26.51,27.06,25.04,23.99,23.38,21.95,22.69,20.57,23.83,23.81,24.65,25.98,25.53,25.44,24.50,22.59,23.29,20.50,22.30,21.99,20.38,19.90,21.36,21.07,19.28,20.10,19.83,19.00,17.99,18.23,17.95,17.57,15.76,14.30,13.81,12.28,9.26,8.28,6.89,5.20,3.93,2.89,3.05,2.80,2.67,3.06,3.45,3.59,3.94,4.26,4.04,3.95,3.50,3.21,3.49,2.99,2.57,2.77,3.12,2.82,2.61,3.07,3.23,2.82,3.03,3.09,3.09,2.68,2.60,1.93,1.87,2.20,2.41,2.95,2.69,2.28,1.78,2.00,1.82,2.00,2.18,2.57,2.79,3.18,3.55,3.56,3.37,3.37,3.86,3.81,3.36,3.81,4.12,4.08,3.78,3.53,3.04,3.14,2.91,2.56,2.66,3.16,2.94,3.18,3.10,2.95,2.95,3.18,3.16,3.50,3.69,4.12,4.10,3.84,3.71,4.14,3.71,4.36,4.07,4.80,4.97,4.53,4.50,3.86,3.96,3.38,3.27,3.13,3.23,2.79,2.88,2.61,2.67,2.68,2.51,2.75,2.35,3.03,3.12,3.91,4.82,6.25,9.01,10.26,12.40,15.25,17.51,19.43,20.82,22.16,24.08,24.33,23.69,23.64,21.98,21.72,19.12,18.47,15.94,13.92,10.76,8.86,6.99,4.63,3.60,2.58,2.12,2.37,1.98,2.23,2.33,2.31,2.63,2.60,2.89,3.12,3.49,3.77,3.91,4.33,4.03,4.07,4.52,5.18,5.92,6.27,6.58,8.39,9.87,11.55,12.38,14.21,14.67,13.96,15.54,13.52,15.49,15.64,15.83,15.85,17.29,18.55,19.97,20.21,18.31,18.47,17.14,17.61,16.28,15.49,15.27,12.99,14.05,13.61,12.27,11.54,9.06,9.61,7.73,8.87,10.12,9.79,11.46,12.06,13.72,13.18,15.04,17.10,16.80,18.97,17.45,19.68,19.19,18.50,18.03,18.14,16.31,14.60,14.89,11.82,11.93,10.60,9.80,10.98,9.27,12.14,14.86,16.10,17.90,17.50,18.23,18.81,19.12,17.50,18.11,19.51,18.79,18.64,17.92,16.49,14.25,12.62,13.04,14.22,13.00,14.95,13.25,14.03,13.11,14.37,13.56,11.52,10.49,7.81,7.57,6.29,5.80,5.13,4.40,4.37,3.76,4.07,3.49,3.78,4.13,4.41,4.81,4.64,5.11,4.90,5.26,5.38,5.11,5.66,6.09,5.55,5.99,5.80,5.82,6.31,6.04,5.67,6.39,7.01,6.77,6.08,5.96,6.12,5.34,5.65,5.14,5.60,5.94,5.51,5.89,6.62,6.55,6.72,6.96,6.75,5.89,6.35,6.03,5.79,5.89,5.61,5.36,5.29,4.81,4.83,4.36,4.46,4.86,4.35,4.65,4.42,5.00,5.51,5.37,6.02,5.70,5.00,4.63,4.75,4.40,4.89,4.88,5.43,5.43,5.76,5.99,6.16,6.94,7.61,6.82,6.90,6.08,5.96,5.48,5.26,4.81,4.58,4.30,4.22,4.49,4.69,4.66,4.88,4.61,5.00,5.05,4.89,4.75,4.28,4.54,3.92,4.01,3.84,3.64,3.22,3.54,3.38,3.52,3.94,3.89,3.41,3.60,3.60,3.18,3.51,3.10,3.25,3.47,3.47,3.01,3.31,3.53,3.33,3.35,3.67,3.28,3.86,3.51,4.02,4.35,4.74,4.71,5.33,4.80,4.63,4.39,3.89,3.95,3.44,3.47,3.07,2.80,2.45,2.36,1.99,1.86,1.81,1.82,2.01,2.13,2.22,2.23,1.81,1.67,1.99,1.93,1.54,1.74,1.95,2.18,2.28,1.68,1.82,2.10,1.96,1.69,1.32,1.12,0.84,0.76,0.86,1.07,1.34,1.74,1.63,2.06,1.95,2.22,2.22,2.59,2.87,2.94,2.73,2.26,2.02,1.91,1.49,1.84,1.96,1.55,1.49,2.00,1.94,1.50,1.90,2.29,2.79,3.02,3.51,3.59,3.15,3.38,3.16,3.48,3.28,2.60,2.83,2.66,3.01,2.76,2.24,2.59,2.74,2.31,2.13,2.63,2.77,2.80,2.87,2.26,2.27,2.26,1.95,1.83,1.89,1.55,1.27,1.05,1.01,1.10,1.32,1.76,1.96,2.14,2.35,2.25,2.71,2.72,2.43,2.63,2.86,2.72,2.56,2.96,3.10,2.84,2.91,3.38,3.30,3.27,3.67,4.27,5.41,5.73,6.34,6.02,4.90,5.47,4.76,4.47,3.92,4.30,3.99,3.55,3.51,3.86,3.32,3.18,3.45,3.35,2.96,2.73,2.83,2.41,2.66,3.05,2.92,3.45,3.62,3.60,3.18,2.41,2.37,2.21,2.10,2.10,1.69,1.31,1.41,1.55,1.73,2.06,2.21,1.85,2.27,2.73,2.79,3.73,5.02,6.33,7.94,8.17,7.97,11.62,13.30,13.76,17.18,17.80,16.49,18.52,20.68,20.05,17.68,18.64,21.48,19.91,18.90,20.90,22.94,21.76,22.66,24.47,23.99,24.17,24.91,25.89,26.53,26.39,24.93,23.65,25.20,24.50,20.91,21.90,23.48,21.24,19.14,21.55,22.07,20.08,19.16,22.14,22.28,19.54,21.52,21.00,21.41,20.11,18.41,19.20,19.72,18.70,16.89,18.19,20.26,21.03,20.14,22.87,22.94,24.97,25.10,25.38,24.51,23.51,24.47,23.42,24.31,23.17,24.41,24.82,25.11,24.35,23.95,24.55,24.76,23.30,23.19,20.74,21.25,22.02,20.96,19.48,21.30,22.82,21.26,23.88,23.22,25.32,25.41,26.49,26.83,27.01,28.54,29.16,29.11,29.44,28.80,29.08,27.15,28.34,28.10,27.15,27.45,26.93,26.04,25.64,24.16,24.17,21.00,21.04,19.11,18.56,18.56,18.20,17.80,20.35,19.63,18.10,19.62,22.24,21.86,20.52,23.71,24.54,23.50,24.68,25.80,25.78,26.41,27.58,26.29,26.73,24.43,25.51,25.84,22.64,23.58,25.41,25.83,27.04,26.96,27.40,27.19,26.19,26.46,27.12,26.16,24.08,26.32,26.69,24.91,23.79,26.04,25.49,23.34,25.37,24.39,24.16,22.94,23.99,25.74,24.78,25.04,26.99,27.37,27.35,28.27,28.42,29.18,28.39,27.92,29.28,28.92,28.44,28.95,29.57,28.68,28.54,29.58,29.22,28.67,29.06,29.60,29.27,29.50,28.81,28.62,28.79,27.85,28.25,28.33,29.12,29.19,29.30,28.65,28.42,27.66,27.76,26.25,27.24,25.57,26.01,27.64,27.15,28.32,28.49,27.44,28.22,26.20,27.31,24.90,27.04,26.98,27.71,27.44,27.30,27.03,25.53,24.66,26.45,25.52,27.35,26.56,25.26,27.75,27.89,28.66,28.86,28.93,29.24,29.16,29.41,29.03,28.92,27.97,28.23,27.10,26.66,25.55,26.40,26.94,27.81,27.65,27.54,28.29,28.82,28.76,29.65,29.37,29.82,29.89,30.03,29.71,29.75,29.96,29.91,29.36,29.81,29.96,29.80,29.08,29.69,29.72,29.15,29.34,29.69,29.77,30.04,30.15,30.29,30.21],[30.07,30.46,30.63,30.51,30.40,30.41,30.28,30.03,29.87,29.96,30.09,29.71,29.74,30.11,29.87,29.61,29.64,29.98,30.17,30.38,30.25,30.30,30.29,30.48,30.00,30.05,30.25,30.51,30.36,29.95,30.11,29.68,29.29,28.70,28.02,28.08,27.04,28.16,27.75,28.75,28.62,28.18,28.66,29.11,29.03,29.61,29.76,30.34,30.00,30.36,29.81,30.14,30.13,29.85,29.73,29.89,29.63,29.50,29.50,29.28,29.12,28.47,28.18,27.34,27.28,28.06,28.90,28.33,28.90,29.11,29.34,29.52,29.40,29.97,29.70,29.33,29.88,29.46,29.33,29.00,28.78,27.98,27.62,28.00,27.91,26.75,26.17,27.63,27.92,28.83,29.20,29.73,29.91,30.00,30.49,30.44,30.57,30.54,30.61,30.50,30.06,30.07,30.22,30.07,29.92,29.88,29.37,29.16,27.93,28.01,26.53,22.19,21.64,22.21,22.76,22.01,21.30,23.21,23.57,23.29,23.84,25.37,25.95,25.78,27.37,27.71,27.31,27.15,25.45,24.17,25.36,24.59,25.53,25.04,25.07,23.63,25.59,26.18,27.86,27.06,28.75,28.19,27.43,26.79,24.93,24.62,22.64,22.49,24.45,23.34,25.99,26.79,26.98,27.68,27.47,28.13,28.82,28.49,28.10,27.78,28.76,28.83,28.53,27.63,27.70,25.85,25.83,24.43,21.93,22.12,24.53,24.93,26.77,27.43,26.59,27.35,28.04,27.90,27.61,28.10,26.67,26.91,26.13,26.67,25.72,24.29,25.65,22.73,24.06,23.01,24.42,22.39,23.88,21.94,23.76,23.73,24.72,25.68,27.18,28.57,28.69,28.30,28.28,27.94,28.56,28.48,27.86,27.85,26.89,26.60,25.86,23.58,24.63,26.41,26.84,27.47,26.74,27.57,28.26,27.21,27.10,26.55,27.81,26.83,27.98,28.38,28.64,28.86,28.39,27.71,26.53,26.72,27.32,25.34,24.30,23.91,22.66,23.07,21.27,24.06,24.43,25.06,26.37,25.80,25.63,24.68,23.01,23.67,21.16,22.93,22.68,21.01,20.63,21.81,21.45,19.68,20.21,20.26,19.54,18.64,18.76,18.47,17.88,16.60,15.08,14.33,13.21,10.10,9.01,7.51,5.71,4.64,3.69,3.89,3.64,3.57,4.08,4.56,4.68,5.27,5.54,5.39,5.02,4.44,4.08,4.22,3.66,3.24,3.43,3.82,3.63,3.30,3.81,4.12,3.79,3.92,4.02,4.08,3.37,3.24,2.49,2.17,2.68,2.97,3.60,3.24,2.69,2.04,2.53,2.20,2.60,2.90,3.40,3.80,4.30,4.83,4.83,4.50,4.51,5.21,5.15,4.60,5.22,5.56,5.54,5.02,4.83,4.16,4.15,3.91,3.35,3.45,4.16,3.92,4.26,4.35,3.91,3.88,4.28,4.14,4.66,4.81,5.29,5.34,5.12,4.79,5.40,4.78,5.41,5.37,5.92,6.01,5.83,5.81,5.28,5.26,4.47,4.34,4.05,4.24,3.65,3.85,3.46,3.67,3.53,3.29,3.61,3.12,3.87,3.87,4.57,5.48,6.76,9.42,10.55,12.90,15.54,17.38,19.37,20.98,22.21,23.82,24.21,23.61,23.62,21.96,21.80,19.19,18.39,16.47,14.25,11.14,9.45,7.57,5.22,4.31,3.44,2.92,3.14,2.71,2.85,3.14,2.98,3.58,3.34,3.81,4.18,4.78,5.11,5.23,5.71,5.43,5.50,6.05,6.69,7.48,7.79,7.85,9.98,10.91,12.99,13.62,15.78,16.02,15.52,17.31,14.82,17.13,16.94,17.57,17.36,19.08,19.95,21.40,21.51,19.88,20.12,18.57,19.01,17.96,16.60,16.73,14.33,15.08,14.69,13.26,12.76,10.22,11.11,9.44,10.73,11.47,11.31,12.95,13.42,15.29,14.73,16.67,18.58,18.51,20.40,19.06,20.94,20.40,19.71,19.26,19.57,17.73,16.26,16.51,13.50,13.33,12.21,10.91,12.22,10.42,13.14,15.64,16.92,18.26,17.97,18.91,19.47,19.60,18.19,18.87,20.08,19.50,19.23,18.61,17.45,15.41,13.99,14.16,15.67,14.41,16.68,14.88,15.69,14.46,15.77,15.15,13.05,11.64,9.21,8.81,7.63,7.13,6.57,5.91,5.88,5.12,5.37,4.78,5.11,5.60,5.81,6.17,6.17,6.74,6.55,6.95,7.04,6.73,7.30,7.86,7.07,7.55,7.40,7.42,7.78,7.45,7.09,7.66,8.19,7.91,7.21,6.98,7.06,6.37,6.62,6.31,6.92,7.22,6.98,7.34,8.09,8.18,8.36,8.64,8.55,7.59,8.14,7.90,7.62,7.63,7.28,6.94,6.84,6.32,6.24,5.82,5.78,6.13,5.75,5.91,5.58,6.36,6.75,6.71,7.19,6.63,6.05,5.63,6.05,5.73,6.33,6.42,6.93,7.03,7.37,7.62,7.93,8.73,9.28,8.47,8.47,7.68,7.50,7.10,6.73,6.17,6.08,5.73,5.64,5.87,6.03,6.12,6.49,6.19,6.65,6.59,6.31,6.13,5.69,5.70,5.08,5.19,4.87,4.60,4.18,4.55,4.33,4.71,4.98,5.01,4.59,4.80,4.75,4.36,4.60,4.09,4.29,4.65,4.68,4.16,4.48,4.83,4.51,4.50,4.99,4.47,5.28,4.70,5.24,5.59,5.82,5.60,6.20,5.92,5.87,5.77,5.23,5.43,4.75,4.68,4.03,3.73,3.17,3.09,2.62,2.46,2.26,2.30,2.44,2.68,2.80,2.87,2.26,2.10,2.57,2.55,2.00,2.23,2.55,2.83,2.98,2.20,2.29,2.73,2.57,2.18,1.80,1.47,1.26,0.89,0.76,0.84,1.27,1.60,1.42,2.15,2.12,2.49,2.60,3.10,3.46,3.52,3.16,2.70,2.26,1.99,1.52,2.12,2.30,1.65,1.76,2.32,2.31,1.81,2.28,2.80,3.19,3.51,3.86,4.03,3.71,3.93,3.63,4.01,3.90,3.20,3.56,3.32,3.80,3.41,2.81,3.29,3.48,2.94,2.64,3.31,3.44,3.60,3.47,2.81,2.86,2.72,2.34,2.25,2.35,1.94,1.66,1.46,1.27,1.22,1.38,1.96,2.31,2.53,2.88,2.53,3.18,3.15,2.71,3.03,3.29,3.00,2.84,3.39,3.46,3.17,3.42,3.93,3.69,3.75,4.24,4.64,5.46,5.88,6.48,6.33,5.33,5.71,5.26,5.06,4.45,4.77,4.94,4.27,4.07,4.48,4.24,3.66,4.04,4.18,3.71,3.39,3.54,2.95,3.27,3.72,3.63,4.27,4.52,4.24,3.84,3.02,2.78,2.49,2.29,2.30,2.04,1.60,1.82,2.05,2.19,2.73,2.86,2.37,2.96,3.45,3.35,4.31,5.62,6.82,8.21,8.54,8.39,11.92,13.77,14.24,17.70,18.20,17.07,19.01,21.09,20.21,18.13,18.95,21.63,20.13,19.01,21.45,23.06,21.80,22.98,24.72,24.14,24.50,25.58,26.16,26.79,26.75,25.47,23.88,25.34,24.66,21.43,22.31,23.69,21.54,19.69,21.89,22.30,20.34,19.54,22.26,22.63,19.92,21.98,21.33,21.79,20.32,18.95,19.64,19.86,19.11,17.23,18.50,20.30,21.09,20.37,23.01,22.81,25.06,25.00,25.33,24.37,23.50,24.72,23.39,24.30,23.27,24.69,25.10,25.62,24.82,24.27,25.11,25.34,23.64,23.75,21.17,21.70,22.32,21.29,19.69,21.20,22.71,21.24,23.97,23.41,25.46,25.54,26.65,26.90,27.28,28.69,29.43,29.26,29.61,29.04,29.25,27.37,28.37,28.25,27.17,27.61,26.91,26.02,25.67,24.41,24.11,21.17,21.21,19.33,18.80,18.94,18.47,18.06,20.51,19.80,18.27,19.97,22.66,22.12,20.89,24.13,24.98,23.97,25.02,26.32,26.26,26.77,28.07,26.68,27.05,24.71,25.65,26.13,22.76,23.81,25.61,25.99,27.19,27.22,27.67,27.40,26.47,26.69,27.30,26.36,24.36,26.51,26.76,25.18,23.92,26.25,25.76,23.60,25.36,24.63,24.45,23.05,24.42,25.82,25.06,25.25,27.13,27.44,27.41,28.42,28.35,29.22,28.55,28.00,29.25,28.91,28.55,28.95,29.59,28.80,28.62,29.59,29.34,28.60,29.02,29.72,29.37,29.67,28.84,28.80,28.78,28.06,28.34,28.22,29.05,29.16,29.20,28.53,28.31,27.60,27.78,25.92,27.31,25.55,26.17,27.81,27.39,28.57,28.72,27.79,28.27,26.55,27.40,24.66,26.91,26.57,27.68,27.45,27.17,27.23,25.50,24.54,26.32,25.40,27.29,26.64,25.42,27.79,28.16,28.74,29.05,29.12,29.41,29.41,29.53,29.24,29.07,28.34,28.41,27.42,26.98,25.60,26.61,27.26,28.00,28.03,27.96,28.45,29.02,28.87,29.77,29.51,29.95,30.02,30.09,29.81,29.87,30.05,29.98,29.44,29.96,30.08,29.85,29.27,29.83,29.77,29.18,29.44,29.66,29.69,30.07,30.17,30.36,30.33],[30.11,30.55,30.71,30.58,30.46,30.54,30.40,30.00,29.89,29.94,30.12,29.80,29.60,29.93,29.79,29.64,29.56,29.86,29.81,30.22,30.27,30.27,30.09,30.43,30.10,30.13,30.21,30.45,30.26,30.05,29.82,29.64,29.20,28.65,28.04,28.29,27.26,27.93,27.68,28.61,28.58,28.21,28.44,28.85,28.92,29.48,29.64,30.18,29.99,30.26,29.92,30.13,29.89,29.67,29.70,29.86,29.46,29.51,29.52,29.32,29.15,28.42,28.44,27.44,27.41,28.22,28.70,28.38,28.74,29.11,29.25,29.41,29.38,30.06,29.93,29.41,29.74,29.45,29.29,28.97,28.76,28.12,27.91,28.02,27.86,27.12,26.63,27.79,27.93,28.89,29.21,29.68,29.90,30.03,30.40,30.49,30.61,30.65,30.67,30.66,30.16,30.09,30.21,30.05,29.85,29.84,29.21,29.06,28.00,28.05,26.79,22.88,21.94,22.46,22.88,22.20,21.74,23.38,23.72,23.53,24.15,25.57,26.09,25.80,27.23,27.66,27.46,27.01,25.53,24.39,25.52,24.83,25.84,25.56,25.29,23.99,26.03,26.50,28.01,27.40,28.93,28.28,27.84,27.05,25.41,25.22,23.41,22.91,24.88,23.82,26.22,26.89,27.03,27.86,27.86,28.17,28.82,28.62,28.08,27.84,28.81,28.78,28.63,27.72,27.65,26.31,25.93,25.01,22.63,22.70,24.69,25.30,26.66,27.33,26.52,27.35,28.15,28.14,27.88,28.21,27.11,27.37,26.33,26.83,25.81,24.45,25.50,23.27,24.40,23.33,24.53,22.79,23.95,22.40,23.95,24.18,25.27,26.40,27.46,28.56,28.75,28.34,28.23,28.01,28.51,28.42,27.87,27.78,26.99,26.61,25.97,23.84,24.89,26.48,26.82,27.42,26.92,27.71,28.27,27.49,27.49,27.12,27.88,27.34,28.12,28.53,28.79,28.94,28.50,27.85,26.96,26.93,27.37,25.76,24.71,24.30,22.91,23.57,21.66,24.28,24.21,25.00,26.34,26.03,25.69,25.10,23.34,23.89,21.79,23.17,22.84,21.53,20.84,22.19,21.99,20.29,20.93,20.84,20.21,19.33,19.54,19.19,18.71,17.44,15.88,15.21,13.89,11.08,9.81,8.33,6.86,5.87,5.16,5.44,5.33,4.96,5.66,6.25,6.49,6.95,7.31,7.09,6.88,6.26,5.79,5.94,5.35,4.72,4.96,5.49,5.23,4.72,5.42,5.73,5.04,5.18,5.03,5.11,4.44,3.97,3.37,2.90,3.26,3.55,4.18,3.65,3.08,2.39,3.03,2.95,3.30,3.95,4.40,5.06,5.47,6.25,6.08,5.92,6.07,6.79,6.89,6.22,6.81,7.05,7.21,6.76,6.31,5.57,5.65,5.25,4.64,4.85,5.51,5.09,5.30,5.46,4.90,4.77,5.36,5.05,5.90,5.94,6.66,6.66,6.50,5.67,6.35,5.55,6.29,6.00,6.71,6.97,6.65,6.83,6.13,6.47,5.45,5.38,4.96,5.35,4.61,4.94,4.29,4.74,4.45,4.30,4.71,3.95,4.90,4.51,5.44,6.21,7.19,9.76,10.99,13.20,16.11,18.05,20.23,21.62,22.99,24.47,24.95,24.29,24.42,22.56,22.56,19.90,19.07,16.50,14.39,11.29,9.56,7.78,5.75,4.98,4.11,3.49,3.75,3.41,3.53,4.13,3.82,4.75,4.25,4.83,5.39,6.09,6.47,6.90,7.31,6.96,7.16,7.59,8.31,9.13,9.53,9.27,12.14,12.24,14.40,14.72,16.39,17.04,16.77,18.04,16.16,18.10,17.51,18.12,18.37,19.93,20.66,21.85,21.90,20.38,20.76,19.32,19.21,18.67,17.23,17.38,15.40,15.68,15.50,14.10,13.75,11.30,12.67,10.56,12.41,12.65,12.17,13.84,14.36,15.94,16.04,17.34,19.12,19.45,20.96,19.94,21.43,21.13,20.43,20.08,19.97,18.79,17.15,17.63,15.14,14.29,13.61,11.66,13.18,11.23,13.81,16.15,17.39,18.70,18.61,19.18,19.68,19.91,19.12,19.40,20.32,19.85,19.71,18.93,17.90,15.93,14.95,15.22,16.66,16.23,17.97,16.36,16.94,15.55,16.60,16.55,14.83,12.91,10.46,10.07,8.73,8.20,8.00,7.58,7.56,6.54,6.81,6.10,6.43,7.14,7.26,7.95,7.87,8.69,8.30,9.11,9.18,8.67,9.32,10.11,9.10,9.77,9.64,9.69,9.97,9.35,8.83,9.30,9.47,9.17,8.28,8.14,8.17,7.51,7.63,7.57,8.33,8.76,8.95,9.51,10.00,10.45,10.83,11.08,10.82,9.81,10.37,9.95,9.66,9.75,9.31,9.03,8.67,8.14,7.97,7.23,7.14,7.72,7.20,7.37,6.94,8.29,8.16,8.66,8.78,8.00,7.45,6.95,7.83,7.32,8.29,8.22,8.83,9.08,9.33,9.81,9.88,10.73,11.45,10.56,10.60,9.70,9.76,9.18,8.91,8.21,7.95,7.47,7.30,7.55,7.90,8.00,8.38,7.87,8.59,8.35,8.04,7.86,7.06,7.15,6.32,6.56,6.08,5.66,5.09,5.71,5.27,5.79,6.18,6.17,5.64,6.04,6.04,5.65,6.06,5.62,5.70,6.16,6.18,5.43,5.74,6.39,5.96,5.70,6.26,5.33,6.27,5.59,5.92,6.35,6.38,6.04,6.85,6.59,6.58,6.67,6.24,6.51,5.80,6.03,5.08,4.89,4.08,4.21,3.38,3.40,2.90,2.84,2.80,3.10,3.15,3.42,2.71,2.36,3.11,3.17,2.47,2.71,3.23,3.56,3.73,2.96,3.01,3.48,3.38,2.83,2.43,2.05,1.72,1.34,0.99,0.78,1.03,1.50,1.62,2.11,2.22,2.62,2.93,3.38,4.08,4.07,3.65,3.08,2.58,2.39,1.70,2.59,2.85,2.06,2.36,2.90,2.84,2.44,2.98,3.61,4.17,4.35,4.69,4.93,4.52,4.79,4.22,4.80,4.80,3.95,4.29,3.98,4.68,4.23,3.44,4.09,4.42,3.77,3.42,4.23,4.58,4.93,4.71,3.83,4.00,3.81,3.29,3.24,3.39,2.70,2.26,2.10,1.59,1.34,1.48,1.91,2.80,3.02,3.31,2.88,3.63,3.47,2.88,3.25,3.63,3.13,3.13,3.52,3.82,3.37,3.70,4.31,4.24,4.25,4.78,5.31,5.93,6.31,6.89,6.74,5.89,6.31,5.85,5.53,4.84,5.39,5.63,4.79,4.59,5.14,4.93,4.23,4.69,5.07,4.45,4.05,4.20,3.43,3.76,4.32,4.24,5.00,5.35,4.99,4.40,3.39,3.09,2.89,2.46,2.50,2.51,2.10,2.34,2.82,3.12,3.79,4.09,3.40,4.15,4.85,4.22,4.94,6.30,7.43,8.53,9.04,9.17,12.67,14.31,14.78,18.34,18.77,17.98,19.42,21.24,20.78,18.77,19.87,21.91,20.39,19.38,21.44,22.97,21.97,22.85,24.54,23.98,24.19,25.30,25.97,26.55,26.38,25.45,23.97,25.24,24.74,21.75,22.53,23.71,21.96,20.41,22.29,22.68,21.04,20.26,22.52,22.86,20.45,22.10,21.69,21.98,20.80,19.62,19.90,20.17,19.54,18.23,19.16,21.26,21.90,20.80,23.20,23.15,25.04,25.04,25.38,24.40,23.59,24.68,23.56,24.41,23.23,24.73,25.01,25.52,24.75,24.27,24.97,25.21,23.64,23.52,21.00,21.72,22.10,21.37,19.82,21.58,22.88,21.72,24.11,23.56,25.50,25.69,26.76,27.12,27.49,28.83,29.32,29.13,29.54,29.09,29.28,27.41,28.40,28.25,27.33,27.59,27.05,26.24,25.83,24.62,24.16,21.62,21.30,19.64,19.00,19.04,18.83,18.73,20.56,19.95,18.91,20.33,22.49,21.94,21.12,23.99,24.72,23.76,24.96,26.05,26.13,26.72,27.82,26.50,26.89,24.71,25.82,26.20,22.89,24.08,25.90,26.06,27.18,27.28,27.53,27.31,26.59,26.76,27.13,26.41,24.66,26.49,26.72,25.30,24.26,26.16,25.74,23.85,25.39,24.73,24.41,23.28,24.40,25.77,24.97,25.14,27.03,27.43,27.55,28.49,28.57,29.22,28.61,28.06,29.31,29.06,28.52,29.03,29.60,28.80,28.67,29.66,29.33,28.62,29.04,29.74,29.39,29.62,28.88,28.88,28.77,28.10,28.36,28.35,29.05,29.19,29.33,28.71,28.39,27.77,27.87,26.24,27.37,25.80,26.40,27.83,27.50,28.63,28.71,27.71,28.29,26.66,27.41,25.09,27.09,26.95,27.90,27.80,27.45,27.37,25.77,25.06,26.62,25.77,27.26,26.53,25.76,27.95,28.14,28.70,28.92,29.14,29.37,29.33,29.59,29.20,29.05,28.06,28.35,27.40,26.96,25.95,26.71,27.33,28.05,27.98,27.87,28.35,28.94,28.87,29.71,29.52,29.98,30.02,30.16,29.85,29.88,30.10,30.04,29.54,29.93,30.11,29.92,29.33,29.86,29.89,29.27,29.54,29.86,29.99,30.16,30.28,30.50,30.43],[30.28,30.63,30.71,30.59,30.48,30.61,30.46,30.08,29.98,30.03,30.18,29.88,29.80,30.17,29.95,29.79,29.75,30.05,30.32,30.47,30.34,30.36,30.34,30.58,30.10,30.18,30.31,30.59,30.43,30.14,30.07,29.81,29.44,29.00,28.38,28.46,27.29,28.30,27.95,28.79,28.76,28.46,28.88,29.15,29.31,29.74,29.88,30.36,30.19,30.41,29.91,30.31,30.25,30.01,29.95,29.89,29.77,29.51,29.69,29.49,29.32,28.77,28.51,27.71,27.50,28.42,29.02,28.61,29.04,29.33,29.51,29.60,29.53,30.14,29.86,29.51,29.89,29.61,29.46,29.13,28.94,28.25,28.02,28.22,28.07,27.19,26.72,28.03,28.28,29.10,29.38,29.84,30.02,30.12,30.54,30.58,30.70,30.69,30.74,30.67,30.16,30.18,30.31,30.28,30.05,29.99,29.50,29.37,28.24,28.32,27.05,23.16,22.16,22.67,23.19,22.63,21.95,23.75,24.14,23.82,24.36,25.84,26.35,26.11,27.62,27.94,27.66,27.46,25.76,24.71,25.64,24.99,25.89,25.60,25.52,23.96,26.11,26.70,28.25,27.45,29.06,28.47,27.95,27.22,25.41,25.25,23.27,23.12,25.10,24.05,26.34,27.16,27.32,27.96,27.79,28.36,29.05,28.69,28.31,28.04,28.92,29.02,28.73,27.92,27.89,26.29,26.18,25.08,22.74,22.89,24.91,25.19,26.85,27.56,26.79,27.53,28.26,28.12,27.88,28.38,27.16,27.32,26.58,26.91,26.06,24.77,25.81,23.30,24.47,23.45,24.59,23.00,24.21,22.70,24.19,24.53,25.34,26.45,27.57,28.69,28.88,28.46,28.46,28.11,28.77,28.65,28.03,28.01,27.07,26.85,26.09,24.19,24.99,26.73,27.03,27.63,27.00,27.66,28.45,27.66,27.36,26.94,28.13,27.34,28.32,28.82,28.95,29.00,28.64,28.10,26.91,27.08,27.53,25.96,24.93,24.64,23.38,23.86,22.07,24.48,24.64,25.31,26.77,26.11,26.06,25.17,23.51,23.99,22.00,23.45,23.09,21.60,21.24,22.39,22.23,20.61,21.23,21.35,20.77,20.00,19.90,19.86,19.05,18.10,16.73,15.85,14.82,12.04,10.80,9.15,7.34,6.39,5.59,5.82,5.44,5.23,5.88,6.58,6.60,7.08,7.60,7.41,7.08,6.57,5.93,6.06,5.35,4.79,4.89,5.56,5.19,4.70,5.24,5.66,5.07,5.07,5.05,5.13,4.35,3.99,3.51,2.73,3.26,3.66,4.19,3.64,3.07,2.27,3.07,2.90,3.42,3.98,4.39,5.20,5.44,6.29,6.10,5.86,6.11,6.79,6.99,6.41,6.90,7.29,7.48,7.12,6.96,5.98,6.15,5.81,5.01,5.35,6.05,5.74,6.03,6.09,5.39,5.28,5.90,5.53,6.41,6.31,7.12,6.90,6.57,5.84,6.37,5.56,6.26,6.01,6.68,6.97,6.68,6.78,6.08,6.43,5.46,5.60,5.17,5.73,4.90,5.43,4.87,5.22,5.07,4.86,5.26,4.60,5.56,5.16,5.97,6.81,7.90,10.70,11.72,13.83,16.52,18.18,20.11,21.39,22.79,24.22,24.79,23.90,24.09,22.24,22.22,19.59,19.28,16.93,14.92,12.01,10.31,8.29,6.33,5.57,4.72,4.10,4.42,3.90,4.12,4.59,4.18,5.06,4.45,5.05,5.76,6.48,6.80,7.43,7.70,7.13,7.52,8.03,8.80,9.81,10.43,10.23,12.90,12.90,14.85,15.23,16.90,17.34,17.12,18.54,16.43,18.42,18.29,18.85,18.78,20.26,21.04,22.20,22.52,20.90,21.37,19.90,20.09,19.30,17.83,17.94,15.93,16.32,16.00,14.73,14.36,11.95,13.24,11.73,13.44,13.49,13.77,14.84,15.26,16.83,16.65,17.97,19.71,19.65,21.38,20.11,21.89,21.49,20.66,20.49,20.44,18.97,17.65,17.87,15.69,15.05,14.16,12.39,13.74,11.87,14.52,16.72,18.22,19.46,19.28,20.06,20.54,20.76,19.59,19.98,21.10,20.64,20.55,19.97,18.77,16.78,15.70,15.72,17.15,16.26,18.08,16.72,17.25,15.99,16.97,16.66,15.17,13.57,11.44,11.01,9.76,9.28,8.92,8.25,8.37,7.20,7.79,6.85,7.19,8.10,8.18,9.00,9.01,9.87,9.51,10.16,10.30,9.74,10.30,10.95,10.15,10.84,10.75,10.72,11.07,10.59,10.08,10.56,10.77,10.52,9.60,9.40,9.18,8.68,8.77,8.90,9.71,10.14,10.13,10.49,11.00,11.37,11.63,11.87,11.74,10.82,11.21,11.01,10.60,10.81,10.49,10.25,9.91,9.34,9.05,8.37,8.15,8.82,8.28,8.52,8.28,9.47,9.57,9.75,9.73,9.10,8.47,8.14,8.98,8.28,9.43,9.41,10.03,10.26,10.68,10.86,11.01,11.71,12.32,11.62,11.66,10.83,10.87,10.45,9.98,9.28,9.05,8.39,8.20,8.44,8.76,9.08,9.49,9.01,9.59,9.34,9.03,8.66,7.80,7.97,6.98,7.07,6.52,6.27,5.53,6.30,5.87,6.44,6.97,7.04,6.41,6.85,6.78,6.45,6.89,6.14,6.47,6.98,6.87,5.93,6.29,6.83,6.04,5.93,6.35,5.37,6.23,5.50,5.90,6.41,6.48,6.13,6.96,6.59,6.71,6.63,6.15,6.46,5.86,6.08,5.13,5.07,4.20,4.33,3.62,3.71,3.18,3.24,3.42,3.61,3.63,3.88,3.25,3.00,3.54,3.73,3.00,3.18,3.75,4.08,4.29,3.50,3.47,4.09,3.90,3.32,2.92,2.44,2.05,1.59,1.33,0.85,0.76,1.20,1.38,1.92,2.08,2.66,2.93,3.40,4.00,4.10,3.66,3.27,2.58,2.68,1.74,2.48,3.06,2.47,2.31,3.11,3.12,2.67,3.18,3.72,4.47,4.75,5.02,5.37,4.80,5.16,4.44,5.02,5.12,4.15,4.55,3.93,4.84,4.48,3.52,3.97,4.59,3.85,3.47,4.23,4.64,4.81,4.75,3.85,4.05,4.09,3.39,3.27,3.53,3.03,2.46,2.41,1.79,1.58,1.61,2.11,2.95,3.13,3.64,3.25,3.76,3.65,2.85,3.49,3.70,3.06,2.99,3.71,3.75,3.23,3.68,4.15,4.03,3.99,4.68,4.97,5.78,6.22,6.81,6.75,5.77,6.13,5.70,5.50,4.80,5.22,5.45,4.73,4.53,5.12,4.92,4.28,4.82,5.10,4.56,4.28,4.57,3.88,4.05,4.78,4.72,5.60,5.89,5.37,4.83,3.93,3.52,3.13,2.67,2.69,2.65,2.47,2.43,3.10,3.33,4.05,4.27,3.67,4.47,5.06,4.64,5.40,6.77,7.92,9.10,9.58,9.90,13.17,14.74,15.28,18.52,18.82,18.14,19.65,21.70,20.96,18.90,19.85,22.12,20.58,19.76,21.84,23.36,22.29,23.25,24.92,24.35,24.72,25.80,26.28,26.92,26.81,25.91,24.41,25.60,25.06,22.28,23.01,24.23,22.35,20.60,22.64,22.89,21.33,20.30,22.70,23.21,20.64,22.63,21.82,22.27,20.87,19.75,20.27,20.29,19.88,18.37,19.55,21.20,21.94,21.23,23.59,23.50,25.47,25.36,25.62,24.72,24.06,25.17,24.00,24.77,23.77,25.25,25.47,26.06,25.34,24.75,25.54,25.76,24.16,24.15,21.53,22.17,22.64,21.82,20.28,21.76,23.31,21.89,24.41,23.87,25.87,25.83,26.95,27.30,27.60,29.08,29.51,29.29,29.74,29.20,29.37,27.59,28.58,28.36,27.56,27.84,27.20,26.41,26.05,24.88,24.50,21.89,21.74,19.98,19.52,19.47,19.16,18.95,20.89,20.35,19.25,20.72,23.15,22.67,21.79,24.65,25.36,24.34,25.50,26.62,26.60,27.06,28.23,26.90,27.27,25.15,26.06,26.54,23.34,24.43,26.14,26.38,27.46,27.49,28.03,27.69,26.86,27.05,27.62,26.74,24.91,26.79,27.14,25.58,24.48,26.46,26.07,24.07,25.66,24.95,24.72,23.50,24.85,26.09,25.34,25.53,27.23,27.51,27.56,28.62,28.68,29.38,28.77,28.28,29.48,29.19,28.60,29.17,29.77,28.89,28.70,29.79,29.46,28.62,29.12,29.83,29.42,29.71,28.70,28.94,28.71,28.33,28.46,28.31,29.22,29.33,29.43,28.79,28.37,27.84,27.96,26.34,27.57,26.01,26.49,28.08,27.76,28.82,29.02,28.19,28.44,26.88,27.49,25.21,27.10,26.87,27.78,27.83,27.39,27.58,25.95,25.14,26.59,25.68,27.21,26.58,25.72,27.97,28.31,28.84,29.27,29.28,29.56,29.50,29.75,29.36,29.16,28.52,28.44,27.58,27.03,25.91,26.77,27.45,28.21,28.28,28.11,28.60,29.10,28.93,29.97,29.63,30.10,30.16,30.27,29.97,30.05,30.21,30.17,29.63,30.13,30.22,30.08,29.50,30.05,30.03,29.45,29.62,29.85,29.89,30.16,30.25,30.47,30.43],[30.43,30.64,30.85,30.72,30.65,30.53,30.41,30.30,30.08,30.10,30.35,29.96,29.93,30.26,30.06,29.86,29.87,30.15,30.26,30.41,30.42,30.50,30.48,30.69,30.32,30.24,30.43,30.65,30.59,30.17,30.23,29.77,29.45,29.11,28.43,28.64,27.67,28.38,28.23,28.83,28.81,28.63,28.95,29.15,29.31,29.76,30.03,30.54,30.21,30.55,29.84,30.29,30.05,30.10,30.07,29.73,29.95,29.43,29.76,29.55,29.38,28.90,28.77,28.05,28.04,28.69,29.08,28.72,29.13,29.34,29.51,29.55,29.60,30.19,29.91,29.60,29.91,29.61,29.41,29.29,28.73,28.45,28.32,28.47,28.43,27.51,27.18,28.28,28.50,29.28,29.52,29.79,30.15,30.20,30.67,30.63,30.83,30.68,30.72,30.78,30.30,30.36,30.29,30.30,30.16,29.92,29.63,29.54,28.42,28.63,27.29,23.93,22.99,23.57,24.01,23.54,22.73,24.38,24.70,24.45,25.01,26.35,26.69,26.50,27.88,28.21,27.90,27.63,26.20,25.30,26.16,25.48,26.36,26.14,26.01,24.71,26.72,27.10,28.53,27.72,29.24,28.74,28.42,27.64,26.01,25.67,24.15,23.97,25.71,24.74,26.75,27.38,27.53,28.19,28.05,28.35,29.08,28.87,28.49,28.19,29.01,29.04,28.86,28.13,28.03,26.76,26.61,25.65,23.53,23.63,25.44,25.98,27.32,27.78,27.20,27.76,28.34,28.32,28.09,28.53,27.36,27.56,26.80,27.18,26.43,25.33,26.35,24.09,25.17,24.43,25.48,23.93,25.17,23.63,24.89,25.23,25.93,26.80,27.67,28.82,28.98,28.52,28.59,28.37,28.84,28.82,28.33,28.28,27.44,27.18,26.42,24.75,25.77,26.93,27.34,27.87,27.30,27.95,28.58,27.98,27.77,27.42,28.13,27.74,28.53,28.89,29.06,29.23,28.81,28.19,27.26,27.39,27.85,26.35,25.63,25.34,24.27,24.63,23.20,25.23,25.59,26.06,27.33,26.84,26.68,25.79,24.58,24.87,23.04,24.07,23.96,22.67,22.33,23.25,23.01,21.59,22.05,21.94,21.37,20.57,20.46,20.32,19.58,18.86,17.29,16.38,15.42,12.58,11.74,10.45,8.61,7.89,6.53,7.03,6.78,6.09,7.09,8.08,8.36,8.82,9.54,9.23,9.02,8.39,7.76,8.11,7.30,6.37,6.73,7.53,6.81,6.25,7.02,7.20,6.22,6.40,6.25,6.14,5.53,4.87,4.38,3.74,3.90,4.41,4.81,4.07,3.34,2.72,3.92,3.39,4.20,4.96,5.25,6.05,6.42,7.37,7.24,7.15,7.45,8.23,8.37,7.53,8.06,8.84,9.02,8.54,8.18,6.77,7.23,6.68,5.67,5.97,7.09,6.54,7.01,7.28,6.42,6.33,7.07,6.70,7.77,7.61,8.53,8.27,7.63,6.87,7.54,6.46,7.35,6.96,7.76,8.09,7.82,8.04,7.02,7.55,6.29,6.49,6.22,6.85,5.86,6.41,5.81,6.00,5.80,5.38,5.65,4.96,6.08,5.75,6.93,7.54,8.69,11.29,12.48,14.57,17.20,18.76,20.98,22.38,23.46,24.93,25.10,24.69,24.73,23.01,23.05,20.54,19.92,17.33,15.52,12.38,10.64,8.85,6.77,6.00,5.04,4.42,4.85,4.35,4.74,5.32,4.78,5.88,5.19,5.77,6.76,7.54,7.98,8.65,9.18,8.24,8.77,9.53,10.21,11.31,12.03,11.68,14.37,14.12,15.98,16.32,18.16,18.43,18.69,19.62,17.68,19.48,19.32,20.07,19.97,21.54,22.17,23.80,23.78,22.10,22.41,20.98,20.96,20.16,18.69,18.92,17.06,17.35,17.07,15.80,15.46,13.53,14.68,13.72,15.09,14.85,15.14,16.11,16.59,18.27,18.06,19.36,21.00,21.07,22.48,21.23,22.87,22.43,21.70,21.66,21.69,20.22,19.03,19.25,17.49,16.38,15.74,13.59,14.85,13.33,15.51,17.64,18.82,20.00,19.84,20.65,20.91,21.20,20.24,20.55,21.49,21.17,20.99,20.47,19.59,17.91,16.92,16.65,18.27,17.88,19.56,18.09,18.55,17.30,18.34,18.14,16.73,14.96,12.71,12.26,11.13,10.70,10.50,9.74,9.69,8.55,9.10,8.16,8.62,9.44,9.77,10.34,10.44,11.49,10.96,11.53,11.85,11.34,12.17,12.66,11.96,12.59,12.47,12.58,12.77,12.21,11.71,12.12,12.18,11.92,10.60,10.46,10.26,9.84,9.70,9.91,10.88,11.45,11.78,12.14,12.84,13.05,13.39,13.69,13.46,12.49,12.72,12.41,12.06,12.33,11.94,11.81,11.45,10.80,10.40,9.89,9.72,10.02,9.65,9.93,9.51,10.81,10.73,11.31,11.23,10.32,9.70,9.46,10.41,9.51,10.92,10.75,11.55,11.84,12.06,12.34,12.79,13.33,14.18,13.58,13.22,12.45,12.40,11.69,11.55,10.79,10.32,9.64,9.39,9.91,10.19,10.46,11.19,10.37,10.94,10.86,10.52,10.22,9.32,9.35,8.47,8.56,7.87,7.59,6.71,7.72,6.95,7.76,8.35,8.39,7.39,8.08,7.97,7.42,7.94,7.22,7.63,7.93,7.97,6.85,7.44,7.93,7.02,6.91,7.37,6.22,7.17,6.27,6.56,7.10,7.16,6.59,7.75,7.64,7.72,7.67,7.04,7.59,6.74,6.98,5.84,5.86,4.77,5.24,4.20,4.28,3.60,3.63,3.68,4.03,3.79,4.20,3.66,3.13,3.89,4.09,3.67,3.85,4.45,5.27,5.43,4.50,4.72,5.78,5.59,4.93,4.27,3.78,2.84,2.82,1.87,1.41,0.96,0.77,1.18,1.71,1.95,2.59,3.13,3.33,4.39,4.32,3.88,3.85,2.66,2.90,2.41,3.22,4.14,3.85,3.54,4.50,4.59,4.05,4.78,5.49,6.45,6.53,6.84,6.96,6.15,6.42,5.33,5.99,6.20,5.31,5.43,4.75,5.78,5.65,4.67,5.15,5.88,5.56,4.64,5.60,6.28,6.55,6.72,5.84,5.91,6.13,5.27,4.71,5.14,4.36,3.71,3.18,2.60,1.83,1.95,2.47,3.31,3.57,4.38,3.70,4.69,4.17,3.32,4.10,4.28,3.33,3.29,4.29,4.01,3.25,3.85,4.57,4.25,4.09,4.98,5.36,6.23,6.64,7.09,6.96,6.28,6.47,6.10,6.04,5.27,5.73,6.08,5.42,5.10,5.84,5.63,4.92,5.64,5.99,5.47,5.08,5.64,4.58,4.72,5.84,5.74,6.70,6.98,6.28,5.55,4.50,3.85,3.61,3.22,3.05,2.97,2.69,2.93,3.69,4.35,4.81,5.44,4.69,5.30,6.40,5.95,6.26,8.20,9.04,9.92,10.64,10.96,14.08,15.59,16.09,19.35,19.62,19.01,20.26,22.19,21.47,19.60,20.77,22.56,21.21,20.28,22.43,23.70,22.58,23.58,25.18,24.52,25.00,25.93,26.55,27.07,27.02,26.02,24.68,25.82,25.24,22.69,23.63,24.47,22.80,21.60,23.10,23.42,21.93,20.93,23.16,23.74,21.42,23.11,22.35,22.92,21.65,20.73,20.93,21.06,20.42,19.19,20.36,21.99,22.69,21.75,23.99,23.93,25.72,25.68,25.90,25.04,24.35,25.40,24.39,25.14,24.24,25.48,25.84,26.20,25.46,24.99,25.76,25.93,24.24,24.33,21.90,22.37,23.02,22.34,20.75,22.13,23.69,22.28,24.83,24.06,26.07,26.16,27.27,27.52,28.02,29.13,29.65,29.43,29.80,29.39,29.52,28.01,28.83,28.64,27.85,28.15,27.62,26.78,26.28,25.19,24.90,22.26,22.18,20.57,20.06,19.88,19.67,19.68,21.37,20.53,20.00,21.34,23.44,22.96,22.29,24.83,25.57,24.70,25.62,26.73,26.75,27.27,28.31,27.23,27.50,25.26,26.25,26.76,23.85,24.65,26.32,26.59,27.66,27.77,28.07,27.87,27.12,27.04,27.70,27.00,25.24,26.89,27.28,25.89,24.83,26.68,26.44,24.40,25.91,25.16,25.13,23.91,25.11,26.26,25.60,25.68,27.46,27.83,27.89,28.81,28.94,29.52,28.94,28.38,29.49,29.32,28.69,29.21,29.86,29.03,28.82,29.82,29.55,28.83,29.20,29.98,29.63,29.82,28.91,29.06,28.95,28.56,28.73,28.47,29.35,29.40,29.52,28.82,28.49,27.84,28.06,26.60,27.80,26.38,26.88,28.35,28.06,29.05,29.18,28.36,28.65,27.16,27.65,25.58,27.30,27.00,27.90,27.90,27.66,27.86,26.38,25.57,26.84,26.04,27.27,26.93,26.03,28.16,28.55,29.04,29.42,29.52,29.68,29.61,29.90,29.50,29.24,28.57,28.51,27.73,27.42,26.33,27.17,27.73,28.36,28.44,28.26,28.71,29.28,29.15,29.98,29.77,30.12,30.17,30.29,30.07,30.09,30.24,30.26,29.77,30.21,30.30,30.18,29.74,30.11,30.09,29.61,29.85,30.08,30.06,30.29,30.40,30.61,30.53],[30.13,30.59,30.83,30.72,30.61,30.64,30.54,30.31,30.16,30.28,30.42,30.03,29.99,30.40,30.22,29.95,29.90,30.28,30.31,30.54,30.51,30.41,30.52,30.70,30.48,30.37,30.51,30.67,30.47,30.35,30.18,29.99,29.62,29.27,28.52,28.64,27.75,28.33,28.03,28.73,28.73,28.70,28.94,29.40,29.40,29.88,29.92,30.42,30.24,30.58,30.30,30.52,30.42,30.13,30.00,30.26,29.96,29.96,29.82,29.60,29.50,28.84,28.61,27.71,27.68,28.41,28.93,28.73,28.99,29.48,29.56,29.81,29.78,30.24,30.17,29.62,30.12,29.78,29.65,29.33,29.24,28.37,28.17,28.24,28.12,27.40,27.01,28.20,28.33,29.24,29.47,29.93,30.16,30.29,30.60,30.67,30.75,30.74,30.79,30.81,30.42,30.50,30.41,30.44,30.18,30.05,29.60,29.42,28.40,28.40,27.10,23.04,22.49,22.67,23.20,22.68,22.38,23.73,24.00,23.98,24.47,25.77,26.35,26.03,27.48,27.86,27.72,27.38,25.86,24.75,25.83,25.03,26.02,25.77,25.68,24.34,26.44,26.87,28.27,27.61,29.11,28.62,28.26,27.44,25.72,25.62,23.65,23.25,25.04,24.06,26.35,27.16,27.37,28.10,28.06,28.31,29.09,28.80,28.35,28.01,28.99,28.94,28.74,28.01,27.84,26.51,26.19,25.20,23.14,23.10,24.99,25.53,26.81,27.41,26.66,27.41,28.07,27.99,27.91,28.41,27.13,27.30,26.31,26.77,25.95,24.77,25.79,23.48,24.71,23.75,24.78,22.91,24.27,22.91,24.33,24.50,25.51,26.44,27.44,28.61,28.71,28.26,28.23,28.00,28.53,28.33,27.86,27.84,27.00,26.76,26.11,24.27,25.25,26.74,26.92,27.54,27.02,27.78,28.45,27.59,27.48,27.15,27.88,27.47,28.41,28.89,28.99,29.00,28.61,27.98,27.00,27.07,27.50,25.85,24.96,24.69,23.38,24.05,22.02,24.74,24.73,25.35,26.59,26.35,26.15,25.32,23.75,24.17,22.23,23.45,23.12,21.74,21.42,22.64,22.31,21.07,21.32,21.18,20.54,19.88,19.80,19.72,19.16,17.87,16.40,15.92,14.72,12.05,10.91,9.42,7.90,7.05,6.17,6.34,6.00,5.45,6.04,6.88,7.20,7.27,7.87,7.54,7.73,7.34,6.56,7.13,6.37,5.66,5.84,6.45,5.71,5.33,5.93,6.04,5.21,5.30,5.07,4.93,4.63,3.93,3.71,2.89,2.96,3.19,3.52,2.97,2.49,2.13,3.07,2.97,3.49,4.12,4.37,5.08,5.18,6.00,5.94,5.82,6.13,6.82,7.06,6.29,6.70,6.98,7.25,7.07,6.69,5.88,6.26,5.92,5.38,5.66,6.50,5.97,6.20,5.99,5.51,5.18,5.55,5.10,6.02,5.81,6.63,6.42,6.00,5.19,5.72,4.97,5.74,5.35,6.14,6.43,6.04,6.18,5.31,5.87,4.78,5.00,4.55,5.31,4.60,5.27,4.89,5.36,5.33,5.12,5.68,5.09,6.23,5.73,6.74,7.50,8.58,10.86,12.02,13.89,16.46,18.72,20.23,21.76,23.03,24.41,24.81,24.10,24.47,22.54,22.42,20.12,19.29,16.96,15.19,12.45,10.71,8.91,6.67,6.08,5.18,4.46,4.82,4.43,4.55,4.73,4.39,5.02,4.33,4.56,5.50,6.08,6.29,6.86,7.09,6.77,6.94,7.50,8.13,9.01,9.87,9.76,12.27,12.65,14.69,15.02,16.61,17.11,16.98,18.09,16.35,18.03,17.72,18.31,18.38,19.91,20.78,22.01,22.04,20.46,20.94,19.39,19.48,18.76,17.48,17.53,15.67,15.94,15.77,14.32,13.95,11.90,12.77,11.14,13.00,13.22,13.02,14.11,14.66,16.13,16.37,17.46,19.29,19.48,21.05,20.03,21.47,21.02,20.51,20.06,20.13,18.95,17.33,17.65,15.60,14.54,13.84,11.96,13.49,11.72,14.24,16.29,17.82,19.32,19.28,20.20,20.16,20.55,19.58,19.89,20.71,20.47,20.07,19.28,18.48,16.22,15.57,15.43,16.84,16.24,18.03,16.72,17.06,15.85,16.77,16.76,15.04,13.37,11.09,10.69,9.40,8.90,8.52,7.91,7.88,6.93,7.49,6.62,6.81,7.44,7.67,8.30,8.31,9.20,8.75,9.54,9.67,9.35,10.17,10.61,9.72,10.59,10.07,10.40,10.71,10.15,9.74,10.43,10.70,10.56,9.39,9.29,9.46,8.73,8.68,8.61,9.34,9.98,9.99,10.18,11.00,11.07,11.32,11.66,11.45,10.15,10.80,10.34,9.91,10.13,9.72,9.46,9.13,8.56,8.37,7.87,7.81,8.36,7.92,8.21,8.17,9.29,9.51,9.65,9.89,9.10,8.77,8.27,8.90,8.15,9.02,8.85,9.49,9.56,9.85,10.00,10.38,11.01,11.96,11.01,11.31,10.23,10.01,9.79,9.30,9.04,8.47,8.18,7.92,8.42,8.54,8.52,9.00,8.26,8.78,8.69,8.24,7.97,7.21,7.34,6.65,6.65,6.02,5.93,5.13,6.07,5.68,6.26,6.90,7.04,6.36,6.68,6.82,6.40,7.00,6.57,6.45,6.88,6.63,5.79,5.94,6.40,5.76,5.46,5.83,4.82,5.49,4.94,5.01,5.67,5.69,5.45,6.39,5.89,5.90,5.80,5.45,5.84,5.43,5.77,4.77,4.94,4.25,4.48,3.84,4.23,3.54,3.85,3.71,4.18,4.16,4.36,4.08,3.70,4.20,4.35,3.90,4.03,4.53,5.11,5.31,4.45,4.50,5.35,5.01,4.32,4.01,3.44,2.97,2.39,2.04,1.48,1.44,1.13,0.76,1.05,1.39,1.71,2.29,2.54,3.21,3.49,3.11,2.74,2.12,2.31,1.73,2.20,2.76,2.70,2.67,3.04,3.25,3.11,3.52,4.10,5.03,4.93,5.43,5.32,4.72,4.78,3.90,4.54,4.66,3.72,4.08,3.42,4.43,4.24,3.25,3.82,4.51,4.05,3.61,4.44,4.87,5.54,5.41,4.55,4.68,4.98,4.24,3.98,4.43,3.87,3.19,3.15,2.49,2.12,1.84,2.01,2.69,2.75,3.44,2.80,3.34,3.30,2.44,2.89,3.21,2.58,2.27,3.17,3.16,2.61,3.09,3.51,3.33,3.29,3.92,4.55,5.44,5.71,6.34,6.25,5.27,5.74,5.23,4.90,4.26,4.77,4.80,4.26,4.07,4.61,4.38,3.82,4.39,4.63,4.29,3.94,4.38,3.83,3.81,4.43,4.53,5.37,5.85,5.50,5.04,4.03,3.53,3.07,2.68,2.96,2.93,3.02,2.94,3.76,4.06,4.50,4.79,4.63,5.14,5.92,5.71,6.32,7.52,8.67,9.84,10.37,10.84,13.93,15.17,15.58,18.90,18.95,18.45,19.58,21.42,20.95,19.07,20.27,22.20,20.73,19.88,21.83,23.39,22.35,23.29,24.93,24.27,24.56,25.51,26.07,26.82,26.62,25.70,24.39,25.48,25.00,22.14,23.08,24.02,22.30,20.72,22.50,22.77,21.22,20.43,22.57,22.97,20.74,22.36,21.75,22.12,21.11,19.95,20.27,20.49,19.91,18.76,19.59,21.49,22.05,21.19,23.44,23.54,25.15,25.06,25.49,24.63,23.90,24.92,23.82,24.50,23.56,24.95,25.39,25.77,24.92,24.43,25.39,25.57,23.85,23.85,21.34,21.96,22.45,21.61,20.22,21.91,23.16,21.90,24.33,23.54,25.62,25.61,26.77,27.14,27.56,28.91,29.39,29.17,29.62,29.18,29.33,27.48,28.53,28.36,27.45,27.67,27.05,26.23,25.83,24.68,24.46,21.73,21.61,20.04,19.40,19.43,19.22,19.21,20.92,20.26,19.33,20.68,22.87,22.31,21.42,24.33,24.92,24.02,25.24,26.25,26.31,26.84,27.86,26.49,27.21,24.99,26.20,26.48,23.22,24.33,26.10,26.31,27.22,27.51,27.69,27.48,26.87,26.98,27.43,26.68,24.91,26.79,26.98,25.48,24.39,26.39,26.04,23.94,25.66,24.96,24.64,23.42,24.72,26.05,25.23,25.45,27.18,27.45,27.47,28.37,28.67,29.37,28.76,28.23,29.41,29.20,28.54,29.05,29.73,28.84,28.60,29.73,29.41,28.60,29.09,29.81,29.39,29.64,28.72,28.83,28.72,28.21,28.43,28.32,29.12,29.23,29.40,28.77,28.39,27.71,27.78,26.13,27.48,25.95,26.63,28.04,27.78,28.78,29.01,28.11,28.50,26.71,27.34,25.07,27.03,26.77,27.82,27.65,27.57,27.48,25.93,25.24,26.60,25.72,26.92,26.56,25.62,27.93,28.19,28.85,29.18,29.31,29.49,29.36,29.67,29.32,29.12,28.52,28.39,27.48,26.98,25.89,26.76,27.29,28.09,28.14,28.03,28.51,29.08,28.93,29.82,29.62,30.05,30.07,30.15,29.93,29.94,30.10,30.12,29.59,30.05,30.18,30.07,29.44,29.95,29.96,29.43,29.62,30.07,30.06,30.22,30.35,30.61,30.43],[30.32,30.59,30.74,30.65,30.48,30.55,30.39,30.24,30.05,30.16,30.28,30.00,29.94,30.33,30.22,29.88,29.92,30.25,30.31,30.55,30.46,30.44,30.44,30.66,30.29,30.36,30.53,30.67,30.50,30.24,30.20,29.96,29.59,29.26,28.30,28.41,27.41,28.36,28.00,28.78,28.79,28.58,28.91,29.19,29.35,29.82,29.90,30.51,30.20,30.54,30.13,30.49,30.29,30.19,30.02,30.25,29.89,29.82,29.76,29.53,29.45,28.82,28.38,27.74,27.55,28.39,28.93,28.66,28.98,29.48,29.42,29.75,29.69,30.08,29.87,29.59,29.93,29.78,29.59,29.23,29.12,28.29,27.94,28.21,28.09,27.24,26.71,28.11,28.24,29.31,29.50,29.96,30.16,30.28,30.65,30.62,30.81,30.73,30.71,30.70,30.22,30.45,30.47,30.42,30.19,30.11,29.65,29.49,28.22,28.31,26.73,23.45,22.44,22.82,23.21,22.66,22.22,23.78,23.95,23.86,24.46,25.86,26.31,25.92,27.47,27.87,27.64,27.38,25.73,24.76,25.74,24.94,25.83,25.53,25.51,23.92,26.09,26.71,28.20,27.45,28.98,28.46,27.93,27.22,25.41,25.16,23.22,23.22,24.93,24.20,26.33,27.17,27.27,28.04,27.84,28.26,28.94,28.66,28.24,27.96,28.90,28.84,28.67,27.92,27.74,26.30,26.09,25.09,23.02,23.05,24.80,25.25,26.72,27.33,26.60,27.37,28.03,27.93,27.76,28.27,26.91,27.18,26.28,26.70,25.81,24.79,25.72,23.24,24.42,23.37,24.67,22.89,24.19,22.85,24.23,24.64,25.40,26.25,27.35,28.65,28.70,28.28,28.28,28.00,28.55,28.44,27.94,27.87,26.98,26.76,25.90,24.14,25.02,26.61,26.87,27.49,26.83,27.64,28.33,27.60,27.35,26.99,27.82,27.41,28.37,28.76,28.81,28.88,28.57,28.06,26.79,27.02,27.50,25.84,24.99,24.67,23.51,23.86,22.10,24.35,24.61,25.35,26.75,26.14,25.92,24.99,23.22,23.80,22.06,23.29,23.04,21.61,21.51,22.31,22.10,20.85,21.26,21.16,20.51,19.76,19.67,19.67,18.91,17.71,16.27,15.69,14.48,11.76,10.96,9.50,7.97,7.23,6.30,6.15,5.77,5.23,5.67,6.41,6.80,6.86,7.66,7.31,7.50,7.03,6.39,7.04,6.31,5.59,5.86,6.23,5.42,5.04,5.78,5.83,4.83,5.03,4.83,4.75,4.30,3.76,3.59,2.93,2.89,3.03,3.21,2.82,2.06,1.98,2.74,2.89,3.40,3.85,4.13,4.79,4.90,5.80,5.61,5.74,5.79,6.26,6.55,5.92,6.42,6.72,6.97,6.69,6.52,5.68,6.06,5.90,5.30,5.85,6.55,6.12,6.32,6.10,5.54,5.18,5.59,4.95,6.05,5.63,6.44,6.22,5.75,5.02,5.54,4.87,5.65,5.22,5.92,6.25,5.97,5.91,5.15,5.56,4.56,4.84,4.58,5.25,4.53,5.23,4.87,5.44,5.41,5.37,5.91,5.47,6.42,6.24,7.19,7.89,9.05,11.25,12.43,14.22,16.76,18.66,20.80,22.02,23.46,24.61,25.12,24.55,24.63,23.17,23.03,20.86,19.72,17.61,15.57,12.74,10.91,9.21,7.05,6.47,5.66,4.86,5.13,4.60,4.40,4.74,4.25,4.81,4.19,4.48,5.35,5.92,6.05,6.81,6.74,6.50,6.85,7.35,7.88,8.74,9.44,9.42,11.90,12.14,14.34,14.80,16.70,16.99,16.88,18.25,16.19,18.10,17.82,18.61,18.47,20.14,21.14,22.22,22.30,20.65,21.25,19.55,19.59,18.96,17.45,17.58,15.46,15.92,15.40,13.90,13.75,11.59,12.40,11.05,12.50,13.08,13.35,14.18,14.73,16.22,16.24,17.69,19.41,19.36,21.27,20.20,21.82,21.35,20.84,20.19,20.25,18.97,17.44,17.67,15.36,14.65,13.54,11.99,13.20,11.71,14.26,16.38,17.74,19.39,19.24,19.92,20.09,20.73,19.58,19.86,20.95,20.49,20.27,19.51,18.70,16.48,15.76,15.32,16.86,15.94,18.01,16.40,17.09,15.71,16.83,16.54,14.65,13.13,10.90,10.57,9.25,8.72,8.19,7.59,7.60,6.95,7.35,6.65,6.88,7.42,7.76,8.21,8.21,8.90,8.61,9.20,9.52,9.24,10.20,10.64,9.77,10.63,9.94,10.36,10.58,10.31,10.07,10.63,10.85,10.76,9.66,9.57,9.74,9.18,9.00,9.01,9.54,10.17,10.18,10.20,11.03,11.03,11.12,11.47,11.38,9.97,10.57,10.28,9.74,9.85,9.40,9.29,8.91,8.51,8.48,7.92,7.94,8.45,7.90,8.52,8.26,9.43,9.76,9.82,10.07,9.43,9.05,8.58,8.89,8.00,9.11,8.82,9.43,9.45,9.58,9.81,10.22,10.85,11.95,10.84,11.13,10.10,9.92,9.76,9.23,8.88,8.35,8.07,7.67,8.29,8.45,8.35,8.82,8.08,8.45,8.51,8.20,7.93,7.20,7.29,6.66,6.63,5.89,5.84,5.16,6.00,5.68,6.44,6.95,7.10,6.51,6.73,6.83,6.44,6.82,6.62,6.40,6.71,6.50,5.67,5.90,6.21,5.60,5.32,5.59,4.70,5.30,4.76,5.04,5.50,5.55,5.38,6.19,5.76,5.79,5.66,5.36,5.73,5.37,5.58,4.55,4.69,3.90,4.38,3.84,4.21,3.62,4.19,4.04,4.48,4.60,4.88,4.35,4.10,4.70,4.97,4.24,4.56,5.15,5.62,5.83,4.91,5.09,5.77,5.55,4.80,4.41,3.94,3.38,2.68,2.58,1.93,2.05,1.71,0.99,0.76,0.95,1.33,2.05,2.46,3.05,3.53,3.36,3.11,2.16,2.74,1.95,2.27,3.23,2.95,2.78,3.41,3.62,3.51,3.81,4.33,5.34,5.23,5.78,5.77,4.94,5.06,4.42,4.89,4.84,4.02,4.08,3.41,4.36,4.36,3.43,3.74,4.45,4.19,3.82,4.33,4.83,5.39,5.52,4.58,4.78,5.20,4.49,3.92,4.44,4.11,3.35,3.43,2.68,2.63,1.88,2.20,2.84,2.45,3.34,3.02,3.29,3.50,2.54,2.57,3.03,2.38,2.02,2.92,2.99,2.36,2.80,3.45,3.47,3.43,3.86,4.63,5.34,5.77,6.43,6.24,5.30,5.70,5.29,4.99,4.27,4.88,4.89,4.09,4.09,4.76,4.39,3.64,4.50,4.71,4.38,4.01,4.40,3.82,3.88,4.56,4.69,5.44,5.93,5.69,5.21,4.30,3.94,3.23,3.05,3.43,3.09,3.21,2.92,3.98,3.96,4.35,4.67,4.49,5.20,5.98,6.04,6.31,7.80,8.98,10.07,10.65,10.91,13.92,15.28,15.68,18.97,18.96,18.51,19.57,21.45,20.85,19.19,20.45,21.99,20.78,20.07,21.96,23.12,22.31,23.45,24.92,24.32,24.82,25.77,26.25,26.85,26.73,25.98,24.51,25.59,25.21,22.47,23.12,24.15,22.53,21.09,22.58,22.96,21.41,20.36,22.86,23.07,20.75,22.41,21.75,22.14,21.13,20.09,20.15,20.47,20.08,18.88,19.85,21.63,22.31,21.57,23.64,23.88,25.36,25.58,25.82,25.04,24.37,25.34,24.26,24.96,24.14,25.43,25.84,26.20,25.26,24.89,25.77,25.84,24.10,24.34,21.79,22.31,22.95,22.05,20.45,21.99,23.33,21.93,24.44,23.59,25.85,25.86,27.00,27.42,27.77,29.04,29.55,29.36,29.77,29.37,29.51,27.81,28.59,28.52,27.59,27.93,27.29,26.55,25.99,24.80,24.63,21.91,22.01,20.27,19.67,19.76,19.43,19.38,21.08,20.52,19.79,21.11,23.36,22.94,21.98,24.71,25.36,24.63,25.70,26.52,26.59,27.21,28.06,26.85,27.37,25.28,26.35,26.64,23.66,24.46,26.16,26.44,27.36,27.49,27.77,27.62,26.96,27.07,27.44,26.73,25.11,26.82,26.95,25.56,24.47,26.35,26.07,23.95,25.60,24.90,24.58,23.46,24.80,26.04,25.15,25.37,27.21,27.52,27.44,28.48,28.86,29.56,28.99,28.52,29.61,29.46,28.77,29.24,29.90,29.09,28.88,29.77,29.56,28.78,29.26,29.93,29.57,29.72,28.88,28.94,29.00,28.33,28.57,28.48,29.24,29.40,29.37,28.82,28.56,27.90,28.14,26.45,27.80,26.17,26.80,28.29,28.09,29.08,29.12,28.34,28.68,27.00,27.70,25.41,27.33,26.97,28.00,27.85,27.71,27.75,26.27,25.56,26.86,25.90,27.14,26.85,25.97,28.15,28.40,29.08,29.28,29.49,29.62,29.49,29.83,29.40,29.35,28.56,28.48,27.61,27.26,26.17,26.83,27.60,28.16,28.35,28.24,28.58,29.10,29.12,29.80,29.79,30.06,30.05,30.21,30.07,30.05,30.17,30.20,29.80,30.13,30.26,30.16,29.68,30.02,30.07,29.53,29.74,30.09,30.05,30.21,30.33,30.67,30.46],[30.22,30.65,30.69,30.61,30.45,30.69,30.45,30.07,30.00,30.07,30.23,29.94,29.75,30.14,29.95,29.81,29.80,30.08,30.12,30.46,30.40,30.34,30.38,30.65,30.25,30.38,30.46,30.57,30.41,30.24,30.03,29.83,29.43,28.99,28.30,28.53,27.54,28.18,27.90,28.67,28.70,28.53,28.71,29.06,29.14,29.63,29.79,30.36,30.08,30.46,30.13,30.32,30.29,30.01,29.84,30.12,29.77,29.70,29.68,29.55,29.45,28.65,28.57,27.71,27.70,28.44,28.82,28.60,28.78,29.25,29.30,29.46,29.52,30.07,29.98,29.52,29.91,29.55,29.45,29.14,29.07,28.27,28.12,28.18,27.95,27.33,26.78,28.04,28.10,29.10,29.36,29.79,30.03,30.16,30.53,30.59,30.72,30.77,30.74,30.69,30.17,30.33,30.32,30.33,30.00,29.95,29.40,29.22,28.21,28.16,26.90,23.30,22.28,22.38,23.03,22.39,22.03,23.39,23.83,23.66,24.14,25.54,26.08,25.86,27.27,27.86,27.68,27.15,25.67,24.50,25.64,24.91,25.92,25.75,25.51,24.06,26.35,26.61,28.13,27.44,28.98,28.45,27.96,27.32,25.47,25.38,23.53,23.07,24.94,23.85,26.15,26.90,27.15,28.09,28.05,28.32,28.93,28.77,28.13,27.90,28.85,28.81,28.73,27.83,27.63,26.36,25.91,24.97,22.91,22.91,24.74,25.41,26.65,27.16,26.48,27.27,28.04,28.14,27.95,28.26,27.07,27.31,26.25,26.57,25.63,24.43,25.49,23.26,24.52,23.43,24.58,22.88,24.08,22.66,24.00,24.28,25.37,26.35,27.31,28.51,28.76,28.32,28.23,27.86,28.45,28.20,27.98,27.63,26.93,26.56,25.87,23.82,24.84,26.55,26.76,27.34,26.84,27.81,28.31,27.42,27.55,27.19,27.77,27.53,28.25,28.68,28.91,28.90,28.53,27.99,26.95,27.06,27.38,25.75,24.71,24.56,23.05,23.78,21.97,24.38,24.42,25.05,26.55,26.20,25.83,25.11,23.47,23.85,21.99,23.23,22.93,21.71,21.16,22.33,22.11,20.61,21.17,20.98,20.49,19.72,19.86,19.59,19.03,17.50,16.21,15.56,14.14,11.59,10.52,8.82,7.50,6.76,5.82,5.81,5.45,4.91,5.43,6.03,6.35,6.51,7.07,6.70,6.91,6.54,5.95,6.59,5.97,5.37,5.49,5.78,5.30,4.90,5.38,5.45,4.65,4.77,4.49,4.44,4.02,3.43,3.24,3.00,2.60,2.52,2.60,2.20,1.67,1.59,2.69,2.89,3.36,3.67,3.77,4.61,4.67,5.46,5.16,5.16,5.51,6.07,6.30,5.67,6.16,6.42,6.62,6.34,6.03,5.31,5.66,5.47,5.04,5.40,6.14,5.59,5.85,5.63,5.32,5.00,5.29,4.92,5.71,5.49,6.35,6.22,5.72,5.09,5.57,4.83,5.59,5.11,5.79,6.20,5.87,5.88,5.03,5.52,4.78,4.91,4.62,5.04,4.53,4.92,4.75,5.11,5.19,5.07,5.67,5.39,6.32,6.07,7.14,8.00,8.98,11.25,12.34,14.33,16.76,18.83,20.63,21.96,23.20,24.46,24.91,24.24,24.52,22.73,22.68,20.51,19.35,17.21,15.23,12.49,10.70,9.03,7.02,6.49,5.57,4.82,5.13,4.47,4.39,4.51,4.06,4.57,4.08,4.39,5.07,5.65,5.96,6.46,6.78,6.47,6.57,7.02,7.85,8.69,9.41,9.07,11.54,11.90,14.00,14.71,16.48,17.00,16.58,17.93,15.94,17.75,17.48,18.17,18.22,19.66,20.54,21.55,21.71,20.22,20.68,19.16,19.22,18.50,17.27,17.37,15.22,15.56,15.15,13.70,13.38,11.26,11.93,10.56,12.22,12.76,12.61,13.72,14.32,15.98,16.08,17.38,19.09,19.23,20.74,19.89,21.28,21.05,20.64,20.18,19.82,18.89,17.19,17.23,15.07,14.28,12.98,11.61,12.91,11.29,13.81,15.82,17.30,18.87,18.86,19.12,19.39,20.12,19.10,19.29,20.40,20.01,19.87,19.01,18.23,15.76,15.00,15.00,16.44,15.87,17.75,16.34,16.85,15.61,16.63,16.35,14.47,12.88,10.64,10.27,8.72,8.41,7.96,7.28,7.30,6.50,6.95,6.22,6.45,7.04,7.29,7.91,7.73,8.63,8.16,8.90,8.98,8.62,9.61,10.24,9.11,10.11,9.55,9.92,10.40,10.01,9.62,10.35,10.65,10.30,9.20,9.18,9.22,8.47,8.56,8.40,9.06,9.71,9.60,9.95,10.77,10.72,10.87,11.24,11.11,9.67,10.41,9.91,9.53,9.69,9.22,8.85,8.65,8.08,8.07,7.43,7.48,8.06,7.55,8.06,7.77,8.99,9.16,9.32,9.66,8.94,8.42,7.98,8.30,7.68,8.67,8.41,9.09,8.90,9.25,9.62,9.99,10.61,11.66,10.60,10.85,9.83,9.62,9.23,8.78,8.42,7.96,7.62,7.22,7.70,7.92,7.87,8.28,7.64,8.27,8.28,8.01,7.79,6.93,7.13,6.30,6.41,5.80,5.68,5.01,5.72,5.53,5.99,6.56,6.68,6.11,6.32,6.45,5.96,6.46,6.08,5.84,6.25,6.04,5.26,5.48,5.87,5.30,5.07,5.40,4.57,5.13,4.55,4.85,5.25,5.33,5.10,5.99,5.67,5.55,5.47,5.12,5.50,4.96,5.34,4.45,4.55,3.62,4.15,3.56,3.99,3.60,4.02,4.06,4.59,4.66,4.96,4.47,4.29,4.90,5.14,4.50,4.68,5.34,5.79,5.89,5.09,5.19,5.76,5.59,4.92,4.54,4.09,3.56,2.92,2.79,2.08,2.32,2.13,1.33,1.10,0.78,1.04,1.53,2.06,2.33,2.80,2.82,2.62,2.13,2.85,2.09,2.06,2.96,2.90,2.79,3.13,3.62,3.49,3.51,4.13,5.14,4.77,5.45,5.51,4.58,4.85,4.20,4.51,4.40,3.51,3.35,2.68,3.56,3.71,2.94,3.07,3.85,3.72,3.28,3.92,4.52,5.17,5.18,4.54,4.68,5.16,4.48,3.88,4.45,4.19,3.51,3.54,2.93,2.80,2.13,2.34,3.01,2.57,3.18,3.02,3.26,3.30,2.54,2.78,3.11,2.50,1.93,2.82,2.94,2.30,2.49,3.07,3.05,2.82,3.40,4.16,5.16,5.46,6.17,5.76,4.91,5.41,4.97,4.52,4.07,4.45,4.61,4.06,3.88,4.49,4.18,3.68,4.31,4.65,4.16,3.82,4.28,3.73,3.91,4.51,4.61,5.31,5.82,5.48,5.13,4.18,3.93,3.22,3.05,3.57,3.25,3.38,3.08,3.81,3.94,4.19,4.58,4.53,5.05,5.70,5.78,6.29,7.29,8.64,9.67,10.39,10.73,13.71,15.00,15.48,18.80,18.82,18.35,19.54,21.44,20.82,19.06,20.06,21.82,20.48,19.76,21.57,22.94,22.05,22.97,24.61,24.10,24.35,25.42,26.00,26.60,26.39,25.50,24.08,25.29,24.88,22.06,22.79,23.81,22.21,20.64,22.40,22.67,21.20,20.28,22.53,22.84,20.81,22.21,21.53,21.76,20.86,19.86,20.04,20.32,19.64,18.58,19.41,21.32,22.11,21.28,23.37,23.55,25.17,25.31,25.56,24.71,23.87,24.98,23.88,24.64,23.62,25.02,25.46,25.99,24.96,24.54,25.37,25.63,23.82,23.73,21.32,22.02,22.48,21.65,20.17,21.86,23.06,21.76,24.27,23.37,25.68,25.63,26.85,27.29,27.73,28.91,29.41,29.23,29.55,29.37,29.55,27.69,28.59,28.46,27.52,27.80,27.20,26.40,25.81,24.50,24.43,21.78,21.59,19.97,19.39,19.49,19.19,19.15,20.67,20.27,19.33,20.64,22.66,22.31,21.49,24.20,24.88,24.04,25.18,26.12,26.29,26.92,27.88,26.60,27.10,24.96,26.12,26.38,23.25,24.20,26.09,26.35,27.39,27.42,27.67,27.50,26.80,26.86,27.22,26.56,24.82,26.66,26.83,25.32,24.32,26.22,25.87,23.91,25.52,24.71,24.49,23.35,24.47,25.84,25.06,25.21,27.03,27.50,27.55,28.52,28.83,29.45,28.86,28.35,29.47,29.25,28.57,29.10,29.68,28.82,28.67,29.60,29.33,28.60,28.97,29.76,29.42,29.65,28.81,28.98,28.90,28.27,28.52,28.46,29.16,29.22,29.36,28.80,28.41,27.92,27.82,26.34,27.53,26.05,26.66,28.00,27.77,28.87,28.94,27.92,28.41,26.76,27.36,25.31,27.09,26.96,27.93,27.89,27.70,27.73,26.26,25.43,26.86,25.95,27.30,26.79,25.80,27.99,28.14,28.77,29.01,29.21,29.49,29.38,29.62,29.23,29.04,28.17,28.33,27.35,27.09,26.20,26.75,27.39,28.12,28.10,27.92,28.39,28.94,28.91,29.74,29.52,29.99,29.99,30.10,29.87,29.78,30.06,29.99,29.55,29.88,30.09,29.98,29.38,29.92,29.98,29.43,29.68,30.12,30.14,30.21,30.37,30.56,30.52],[30.10,30.54,30.77,30.61,30.42,30.53,30.42,30.07,29.92,30.08,30.23,29.95,29.83,30.27,30.07,29.81,29.79,30.16,30.20,30.45,30.45,30.39,30.30,30.63,30.25,30.45,30.37,30.62,30.43,30.32,30.07,29.88,29.44,29.16,28.19,28.37,27.27,28.12,27.73,28.57,28.52,28.48,28.76,29.07,29.21,29.74,29.87,30.30,30.20,30.53,30.22,30.42,30.35,30.03,30.00,30.24,29.75,29.80,29.67,29.46,29.34,28.63,28.19,27.40,27.35,28.21,28.84,28.57,28.81,29.35,29.30,29.66,29.54,30.06,29.90,29.49,29.87,29.58,29.48,29.17,29.15,28.11,27.86,28.05,27.83,27.01,26.51,27.91,28.01,29.07,29.29,29.85,29.98,30.20,30.49,30.59,30.70,30.70,30.71,30.76,30.24,30.34,30.39,30.26,30.08,29.99,29.43,29.24,28.12,28.01,26.53,22.54,21.86,22.08,22.80,21.99,21.54,23.12,23.54,23.35,23.94,25.33,25.96,25.74,27.17,27.69,27.40,27.16,25.52,24.29,25.52,24.67,25.56,25.23,25.10,23.64,25.84,26.25,27.88,27.10,28.74,28.27,27.66,26.92,24.90,24.90,22.89,22.71,24.48,23.59,26.04,26.85,27.04,27.87,27.73,28.13,28.90,28.53,28.05,27.79,28.82,28.69,28.60,27.69,27.52,26.06,25.72,24.62,22.42,22.40,24.51,25.02,26.51,27.06,26.29,27.13,27.94,27.85,27.65,28.14,26.85,27.08,26.06,26.48,25.52,24.26,25.34,22.72,24.15,23.08,24.24,22.45,23.84,22.31,23.76,24.08,25.05,25.91,27.14,28.59,28.63,28.21,28.14,27.80,28.44,28.19,27.70,27.65,26.84,26.50,25.65,23.61,24.63,26.34,26.66,27.24,26.60,27.61,28.26,27.29,27.28,26.83,27.70,27.19,28.06,28.62,28.77,28.86,28.44,27.90,26.59,26.79,27.21,25.38,24.55,24.04,22.85,23.27,21.56,24.12,24.18,24.85,26.33,25.85,25.75,24.76,23.16,23.53,21.54,22.74,22.53,21.23,20.70,21.84,21.60,19.93,20.43,20.35,19.56,18.79,18.93,18.70,18.27,16.64,15.12,14.86,13.20,10.69,9.99,8.41,6.74,5.90,5.01,4.92,4.57,4.03,4.54,5.26,5.45,5.63,6.14,5.89,6.01,5.61,5.01,5.64,5.01,4.40,4.52,4.94,4.31,4.01,4.44,4.57,3.88,4.00,3.67,3.80,3.42,2.89,2.71,2.48,2.06,2.26,2.31,1.80,1.61,1.69,2.28,2.46,2.84,3.00,3.23,3.86,4.00,4.71,4.45,4.30,4.67,5.21,5.50,4.80,5.24,5.57,5.76,5.50,5.23,4.40,4.86,4.50,4.07,4.51,5.14,4.72,4.89,4.71,4.35,4.14,4.44,4.11,4.90,4.66,5.36,5.22,4.79,4.29,4.70,4.14,4.73,4.49,4.92,5.32,5.01,5.10,4.31,4.64,4.03,4.13,3.79,4.29,3.67,4.10,3.83,4.16,4.21,4.11,4.62,4.28,5.20,5.29,6.11,6.92,8.21,10.47,11.79,13.84,16.12,17.96,20.22,21.54,23.09,24.39,24.97,24.37,24.52,22.80,22.63,20.43,19.24,17.15,15.04,12.25,10.15,8.38,6.26,5.58,4.71,3.92,4.04,3.59,3.46,3.69,3.33,3.83,3.34,3.63,4.33,4.80,4.98,5.52,5.71,5.41,5.59,6.08,6.74,7.52,8.13,8.20,10.41,11.11,13.13,13.59,15.45,15.95,15.44,16.83,14.83,16.84,16.69,17.28,17.15,18.52,19.44,20.44,20.67,19.22,19.60,18.23,18.37,17.55,16.50,16.39,14.30,14.89,14.51,13.17,12.74,10.50,10.98,9.62,10.90,11.85,11.42,12.54,13.32,14.89,14.75,16.20,17.79,18.07,19.64,18.78,20.38,19.91,19.56,18.88,18.77,17.56,16.01,16.10,13.69,13.26,11.98,11.01,12.18,10.78,13.39,15.62,16.99,18.59,18.34,18.92,19.13,19.67,18.21,18.99,19.87,19.52,19.20,18.52,17.56,15.24,14.34,14.13,15.42,14.55,16.52,14.89,15.65,14.45,15.44,15.08,13.26,11.89,9.54,9.37,7.92,7.47,6.92,6.30,6.23,5.49,5.87,5.15,5.37,5.94,6.13,6.56,6.49,7.14,6.91,7.61,7.80,7.48,8.32,8.90,7.90,8.67,8.05,8.46,8.74,8.41,8.28,8.83,9.25,8.88,8.02,8.11,8.12,7.52,7.64,7.34,7.80,8.49,8.19,8.38,9.20,9.21,9.23,9.62,9.52,8.23,8.94,8.63,8.17,8.27,7.82,7.55,7.25,6.81,6.70,6.27,6.29,6.68,6.32,6.77,6.69,7.67,8.08,8.01,8.36,7.88,7.39,6.95,7.09,6.45,7.31,7.05,7.55,7.63,7.73,8.15,8.45,9.08,10.06,8.99,9.16,8.24,8.06,7.75,7.44,7.06,6.67,6.35,6.09,6.62,6.83,6.69,7.04,6.47,7.01,7.02,6.75,6.52,5.87,5.96,5.36,5.43,4.90,4.81,4.21,4.89,4.61,5.09,5.46,5.54,5.07,5.33,5.41,4.85,5.38,5.08,5.11,5.24,5.16,4.38,4.75,5.10,4.47,4.36,4.56,3.90,4.34,3.92,4.31,4.65,4.78,4.68,5.29,5.00,4.84,4.70,4.44,4.64,4.22,4.50,3.77,3.77,3.13,3.48,2.95,3.33,2.97,3.38,3.35,3.81,3.91,4.15,3.63,3.59,4.19,4.27,3.72,4.12,4.62,5.01,5.00,4.23,4.46,4.92,4.67,4.10,3.76,3.36,3.15,2.54,2.60,2.12,2.34,2.25,1.55,1.26,0.84,0.76,0.94,1.37,1.70,2.10,2.12,1.77,1.54,2.25,1.82,1.54,2.32,2.45,2.21,2.37,2.82,2.85,2.84,3.16,3.98,3.78,4.48,4.39,3.59,3.71,3.37,3.65,3.30,2.56,2.51,2.11,2.70,2.74,2.24,2.46,3.02,2.91,2.71,3.24,3.55,4.07,4.09,3.44,3.71,4.13,3.49,3.02,3.61,3.49,2.95,3.02,2.42,2.52,1.86,2.24,2.53,2.33,2.86,2.66,2.97,2.98,2.49,2.49,2.68,2.34,1.86,2.35,2.57,1.89,2.13,2.63,2.53,2.28,2.87,3.44,4.75,5.28,5.89,5.32,4.58,5.03,4.45,4.45,3.60,4.03,4.03,3.56,3.55,3.87,3.65,3.23,3.82,3.99,3.48,3.28,3.63,3.25,3.32,3.76,3.83,4.52,4.88,4.92,4.39,3.47,3.42,2.96,2.78,3.25,2.80,2.97,2.56,3.22,3.21,3.40,3.72,3.66,4.17,4.83,4.94,5.66,6.88,8.05,9.24,9.83,9.92,13.10,14.57,14.78,17.99,18.21,17.82,19.07,21.12,20.41,18.72,19.86,21.62,20.36,19.48,21.47,22.87,21.99,22.83,24.48,24.04,24.32,25.26,25.74,26.40,26.33,25.48,23.97,25.15,24.65,21.83,22.51,23.58,21.92,20.26,21.94,22.27,20.66,19.72,22.26,22.52,20.22,21.99,21.16,21.48,20.45,19.42,19.59,19.88,19.33,18.10,19.04,20.79,21.61,21.03,23.18,23.43,24.94,25.09,25.50,24.58,23.91,24.87,23.72,24.35,23.64,24.88,25.53,25.84,24.75,24.40,25.43,25.56,23.78,23.93,21.35,21.85,22.54,21.49,19.93,21.62,22.95,21.44,24.07,23.22,25.45,25.40,26.64,27.05,27.40,28.89,29.36,29.20,29.55,29.16,29.39,27.37,28.40,28.19,27.17,27.55,26.87,26.15,25.62,24.33,24.26,21.41,21.52,19.59,19.13,19.28,18.95,18.83,20.60,20.07,19.07,20.44,22.61,22.33,21.25,24.09,24.81,24.11,25.08,25.99,26.22,26.79,27.77,26.33,27.03,24.85,25.87,26.30,23.13,23.96,25.73,26.02,27.06,27.18,27.58,27.30,26.47,26.77,27.18,26.27,24.54,26.54,26.68,24.95,23.98,26.01,25.66,23.50,25.41,24.49,24.24,23.09,24.28,25.71,24.86,25.09,26.85,27.32,27.24,28.34,28.64,29.35,28.70,28.30,29.51,29.28,28.56,29.13,29.82,28.88,28.61,29.65,29.39,28.55,29.14,29.71,29.33,29.54,28.63,28.76,28.67,28.04,28.44,28.18,29.07,29.17,29.29,28.72,28.29,27.77,27.85,26.16,27.52,25.85,26.49,27.98,27.69,28.79,28.93,28.01,28.44,26.61,27.38,24.94,26.99,26.68,27.83,27.67,27.46,27.51,25.94,25.11,26.50,25.42,26.85,26.40,25.62,27.91,28.06,28.90,29.05,29.29,29.42,29.26,29.62,29.15,29.13,28.39,28.21,27.27,26.71,25.72,26.38,27.19,27.93,28.05,27.90,28.40,29.02,28.89,29.75,29.61,29.94,29.98,30.08,29.93,29.84,30.05,30.10,29.63,29.97,30.13,30.03,29.48,29.95,29.98,29.42,29.59,30.03,30.06,30.05,30.29,30.56,30.40],[30.09,30.53,30.82,30.63,30.50,30.52,30.43,30.09,29.94,30.09,30.22,29.96,29.79,30.16,29.98,29.86,29.78,30.03,30.20,30.37,30.29,30.31,30.16,30.51,29.98,30.31,30.22,30.54,30.40,30.24,30.04,29.90,29.38,29.21,28.27,28.59,27.51,28.28,27.92,28.72,28.58,28.56,28.79,28.99,29.24,29.67,29.89,30.28,30.17,30.42,30.21,30.39,30.13,30.03,30.01,30.14,29.79,29.75,29.70,29.52,29.36,28.73,28.56,27.67,27.60,28.38,28.95,28.69,28.92,29.34,29.40,29.57,29.51,30.05,29.91,29.45,29.80,29.55,29.55,29.15,29.20,28.26,28.07,28.19,28.06,27.30,26.81,28.08,28.26,29.15,29.34,29.91,30.05,30.16,30.51,30.59,30.74,30.69,30.71,30.71,30.22,30.08,30.37,30.20,30.06,29.98,29.56,29.35,28.21,28.26,26.73,22.65,22.18,22.22,22.97,22.38,21.81,23.27,23.81,23.67,24.13,25.44,26.12,25.93,27.43,27.91,27.65,27.20,25.86,24.43,25.64,24.69,25.72,25.41,25.27,23.68,26.08,26.32,27.88,27.21,28.83,28.31,27.80,27.04,25.03,25.12,23.08,22.74,24.56,23.70,26.15,26.96,27.19,27.89,27.85,28.18,28.94,28.60,28.18,27.93,28.86,28.77,28.70,27.81,27.69,26.29,26.17,24.84,22.61,22.71,24.71,25.21,26.70,27.42,26.51,27.35,28.11,27.88,27.76,28.22,26.97,27.27,26.21,26.75,25.64,24.34,25.60,22.98,24.39,23.41,24.50,22.53,23.81,22.35,23.91,24.22,25.15,26.21,27.41,28.63,28.71,28.46,28.26,28.08,28.50,28.34,27.72,27.77,26.95,26.65,25.94,23.79,24.81,26.65,26.90,27.53,26.93,27.75,28.47,27.41,27.41,26.99,27.95,27.27,28.21,28.64,28.88,28.92,28.49,27.94,26.78,26.92,27.41,25.53,24.61,24.11,22.86,23.44,21.57,24.18,24.27,25.05,26.43,25.96,25.89,24.88,23.28,23.57,21.65,22.79,22.57,21.28,20.76,21.95,21.83,20.54,20.77,20.49,19.91,19.11,19.17,18.89,18.55,16.91,15.51,15.18,13.36,10.99,10.29,8.52,7.06,6.08,5.25,5.12,4.74,4.24,4.67,5.34,5.59,5.67,6.06,5.90,6.02,5.75,5.15,5.59,5.14,4.66,4.75,4.97,4.48,4.25,4.54,4.57,3.99,4.10,3.60,3.82,3.43,3.05,2.83,2.56,2.07,2.27,2.12,1.64,1.54,1.93,2.38,2.61,2.91,3.16,3.26,3.91,4.03,4.65,4.41,4.34,4.71,5.12,5.49,4.79,5.22,5.60,5.75,5.56,5.23,4.52,4.96,4.66,4.31,4.80,5.34,4.93,5.13,4.79,4.56,4.31,4.49,4.21,4.88,4.81,5.39,5.24,4.78,4.43,4.82,4.15,4.86,4.36,4.98,5.42,5.02,5.13,4.28,4.66,3.86,4.16,3.90,4.33,3.75,4.10,4.04,4.20,4.51,4.30,4.95,4.69,5.56,5.61,6.48,7.33,8.69,10.72,11.98,13.91,16.03,17.99,19.93,21.13,22.78,24.10,24.72,23.82,24.27,22.39,22.29,19.99,18.85,17.12,15.14,12.58,10.56,8.76,6.63,5.89,5.04,4.27,4.38,3.91,3.77,3.89,3.47,3.87,3.46,3.66,4.29,4.80,5.00,5.33,5.73,5.39,5.54,6.13,6.81,7.55,8.20,8.33,10.36,11.36,12.97,13.64,15.45,15.84,15.36,16.82,14.86,16.68,16.77,17.05,17.10,18.48,19.41,20.40,20.67,19.12,19.46,18.09,18.46,17.48,16.65,16.30,14.24,14.95,14.64,13.25,12.90,10.72,10.84,9.65,10.93,11.85,11.40,12.70,13.42,15.22,14.83,16.20,17.84,18.00,19.69,18.78,20.24,19.92,19.60,18.85,18.88,17.55,16.09,16.04,13.73,13.16,11.77,11.12,12.37,10.99,13.55,15.77,17.03,18.86,18.27,19.01,19.24,19.86,18.49,18.94,20.09,19.62,19.28,18.44,17.59,15.35,14.40,14.20,15.33,14.39,16.62,14.89,15.60,14.59,15.40,15.08,13.22,12.13,9.73,9.57,8.05,7.60,7.03,6.33,6.27,5.51,5.95,5.25,5.48,5.95,6.23,6.63,6.58,7.35,7.02,7.74,7.90,7.53,8.40,9.02,8.02,8.77,8.34,8.50,8.92,8.58,8.40,9.02,9.58,9.08,8.18,8.26,8.44,7.73,7.98,7.44,7.85,8.52,8.25,8.65,9.30,9.45,9.50,9.87,9.72,8.42,9.17,8.75,8.36,8.49,8.07,7.75,7.48,6.87,6.81,6.37,6.43,6.84,6.43,6.92,6.73,7.70,8.15,8.03,8.45,8.08,7.53,7.06,7.10,6.54,7.34,7.16,7.71,7.88,8.06,8.38,8.68,9.39,10.27,9.35,9.49,8.58,8.31,7.84,7.58,7.13,6.81,6.48,6.29,6.80,6.86,6.75,7.12,6.53,7.12,7.05,6.79,6.54,5.90,6.06,5.48,5.49,5.12,5.02,4.35,5.01,4.83,5.20,5.57,5.69,5.31,5.44,5.54,4.98,5.52,5.33,5.21,5.32,5.18,4.43,4.79,5.04,4.51,4.39,4.60,3.86,4.34,3.84,4.16,4.61,4.69,4.62,5.27,5.05,4.80,4.68,4.33,4.57,4.16,4.46,3.77,3.79,3.11,3.60,3.11,3.56,3.29,3.69,3.66,4.14,4.32,4.54,4.10,4.05,4.64,4.64,4.21,4.53,4.97,5.26,5.29,4.57,4.84,5.12,4.88,4.28,4.15,3.73,3.58,2.75,2.92,2.39,2.76,2.49,1.88,1.79,1.25,0.90,0.77,0.99,1.25,1.61,1.83,1.63,1.63,2.20,2.00,1.57,2.29,2.49,2.34,2.36,2.82,2.97,2.88,3.28,4.10,3.85,4.51,4.23,3.59,3.69,3.27,3.32,3.20,2.48,2.34,1.87,2.60,2.58,2.09,2.34,2.87,2.85,2.76,3.14,3.64,4.14,4.18,3.65,3.83,4.24,3.75,3.21,3.86,3.77,3.06,3.46,2.69,2.92,2.25,2.50,2.86,2.48,3.06,2.93,3.38,3.40,2.76,2.75,3.03,2.68,2.16,2.51,2.72,2.10,2.05,2.71,2.63,2.03,2.49,3.34,4.67,5.11,5.76,5.46,4.33,4.82,4.48,4.25,3.35,4.10,4.00,3.49,3.50,4.00,3.62,3.24,3.84,4.00,3.46,3.37,3.70,3.32,3.44,3.89,4.02,4.68,5.03,5.03,4.54,3.71,3.71,3.21,3.17,3.55,3.11,3.43,2.84,3.67,3.48,3.60,3.99,4.07,4.48,5.03,5.16,5.87,7.09,8.36,9.62,10.05,10.31,13.58,14.88,15.15,18.50,18.44,17.91,19.32,21.24,20.63,18.82,19.77,21.69,20.53,19.56,21.47,23.03,22.12,23.05,24.52,24.07,24.39,25.16,25.72,26.50,26.33,25.20,23.80,25.24,24.63,21.66,22.53,23.71,21.86,20.29,22.06,22.39,20.73,19.94,22.16,22.56,20.29,22.04,21.24,21.56,20.72,19.40,19.72,20.03,19.39,18.19,19.11,20.86,21.43,21.02,23.23,23.37,25.04,25.25,25.59,24.63,23.89,24.94,23.89,24.45,23.53,24.81,25.49,25.80,24.69,24.40,25.45,25.51,23.74,23.89,21.36,21.93,22.56,21.45,20.10,21.80,23.13,21.50,24.16,23.25,25.63,25.57,26.92,27.25,27.67,29.03,29.52,29.35,29.74,29.33,29.54,27.61,28.55,28.46,27.37,27.76,27.11,26.37,25.79,24.54,24.48,21.46,21.55,19.75,19.23,19.46,19.11,18.94,20.94,20.28,19.02,20.57,22.75,22.23,21.24,23.99,24.80,23.81,24.96,25.89,26.14,26.61,27.64,26.23,26.87,24.72,25.88,26.25,23.05,24.09,25.83,26.02,27.03,27.15,27.49,27.29,26.60,26.80,27.20,26.39,24.53,26.46,26.80,25.09,24.04,26.06,25.73,23.66,25.48,24.60,24.41,23.27,24.22,25.74,24.94,25.02,26.94,27.43,27.35,28.36,28.88,29.48,28.87,28.41,29.57,29.28,28.69,29.20,29.85,28.95,28.77,29.74,29.48,28.72,29.14,29.79,29.49,29.60,28.75,28.80,28.71,28.19,28.50,28.39,29.11,29.25,29.37,28.78,28.49,27.85,28.02,26.41,27.60,26.06,26.81,28.15,27.93,28.94,29.05,28.12,28.51,26.88,27.58,25.13,27.11,26.95,27.91,27.79,27.69,27.63,26.06,25.27,26.82,25.83,26.99,26.61,25.87,28.08,28.28,28.93,29.15,29.33,29.55,29.37,29.73,29.33,29.23,28.47,28.38,27.53,27.01,26.10,26.75,27.40,28.09,28.22,28.03,28.51,29.08,29.02,29.76,29.73,30.06,30.06,30.17,29.99,29.91,30.11,30.14,29.73,30.04,30.12,30.07,29.58,30.01,30.03,29.55,29.70,30.08,30.09,30.20,30.41,30.52,30.54],[30.25,30.62,30.78,30.73,30.60,30.54,30.45,30.33,30.01,30.06,30.37,30.02,29.90,30.36,30.19,29.91,29.85,30.25,30.29,30.55,30.45,30.47,30.44,30.67,30.27,30.31,30.42,30.67,30.53,30.24,30.17,29.96,29.64,29.31,28.48,28.62,27.62,28.51,28.09,28.82,28.82,28.75,29.03,29.33,29.45,29.86,29.96,30.42,30.27,30.55,30.29,30.56,30.28,30.18,30.12,30.21,29.87,29.86,29.73,29.58,29.41,28.82,28.46,27.71,27.62,28.46,29.02,28.69,29.02,29.50,29.47,29.77,29.71,30.14,29.94,29.64,30.04,29.74,29.61,29.34,29.23,28.29,28.10,28.17,28.17,27.30,26.70,28.14,28.37,29.29,29.43,30.01,30.16,30.31,30.65,30.66,30.84,30.74,30.75,30.70,30.32,30.35,30.49,30.34,30.19,30.11,29.64,29.50,28.34,28.37,26.83,22.75,22.13,22.38,23.08,22.51,21.75,23.34,23.76,23.63,24.20,25.53,26.02,25.95,27.44,27.89,27.61,27.30,25.79,24.51,25.69,24.83,25.72,25.32,25.27,23.73,25.91,26.44,28.07,27.21,28.95,28.30,27.80,27.07,25.00,24.97,22.93,22.88,24.54,23.86,26.18,27.00,27.27,28.01,27.70,28.15,28.88,28.63,28.16,27.81,28.77,28.74,28.54,27.63,27.59,26.01,26.01,24.76,22.69,22.77,24.72,25.08,26.73,27.13,26.54,27.29,27.91,27.87,27.66,28.26,26.70,26.96,26.04,26.38,25.76,24.49,25.68,23.15,24.37,23.45,24.54,22.99,24.20,22.68,24.06,24.48,25.21,25.97,27.06,28.49,28.59,28.10,28.21,27.90,28.47,28.37,27.78,27.84,26.92,26.57,25.83,23.74,24.82,26.48,26.84,27.41,26.67,27.46,28.27,27.24,27.16,26.76,27.79,27.21,28.24,28.66,28.75,28.87,28.40,28.00,26.62,26.89,27.33,25.50,24.73,24.40,23.32,23.75,22.07,24.46,24.66,25.25,26.70,25.99,26.17,24.87,23.19,23.64,21.85,22.97,22.72,21.72,21.25,22.02,21.79,20.53,20.74,20.60,20.17,19.16,19.38,19.07,18.62,17.17,15.59,15.42,13.85,11.31,10.50,9.15,7.48,6.70,5.81,5.76,5.39,4.77,5.30,6.09,6.41,6.46,7.20,6.90,7.06,6.56,5.87,6.36,5.75,5.13,5.21,5.63,5.05,4.57,5.05,5.23,4.51,4.49,4.10,4.23,3.80,3.33,3.20,2.95,2.34,2.71,2.66,1.83,2.00,2.35,2.62,3.07,3.26,3.54,3.68,4.48,4.65,5.40,5.12,5.11,5.42,6.03,6.35,5.51,6.11,6.45,6.68,6.36,5.99,5.10,5.60,5.23,4.82,5.30,5.91,5.50,5.59,5.37,5.11,4.84,4.99,4.83,5.53,5.44,6.15,5.98,5.52,4.87,5.37,4.51,5.27,4.77,5.35,5.84,5.54,5.68,4.80,5.32,4.49,4.72,4.35,4.95,4.19,4.65,4.44,4.72,4.99,4.82,5.41,5.30,6.10,6.32,7.07,7.89,9.23,11.19,12.74,14.59,16.90,18.65,20.63,21.89,23.37,24.62,25.25,24.54,24.92,23.17,23.16,20.90,19.75,17.76,15.90,13.12,11.13,9.23,7.09,6.53,5.61,4.93,4.88,4.41,4.14,4.27,3.79,4.36,3.82,4.15,4.86,5.58,5.77,6.10,6.49,6.26,6.33,7.01,7.64,8.50,9.06,9.09,11.36,11.73,13.88,14.46,16.37,16.66,16.49,17.98,15.89,17.88,17.49,18.20,18.28,19.72,20.45,21.57,21.75,20.27,20.77,19.22,19.24,18.49,17.34,17.33,15.26,15.82,15.30,13.82,13.62,11.22,11.89,10.60,11.89,12.66,12.26,13.52,14.32,16.12,15.85,17.34,19.13,19.14,20.87,19.97,21.41,20.91,20.34,19.94,20.03,18.64,17.19,17.31,14.77,14.14,12.93,11.89,12.98,11.56,14.10,16.17,17.47,19.18,18.94,19.62,19.77,20.31,19.06,19.47,20.51,19.93,19.94,19.15,18.22,16.24,15.30,14.98,16.49,15.50,17.61,15.81,16.67,15.48,16.35,15.98,14.11,12.74,10.45,10.27,8.97,8.45,7.91,7.21,7.11,6.35,6.69,6.03,6.26,6.67,6.91,7.36,7.47,8.27,7.99,8.81,9.04,8.75,9.63,10.24,9.08,9.92,9.30,9.57,9.71,9.56,9.32,10.03,10.28,9.99,8.89,9.05,9.17,8.56,8.59,8.20,8.73,9.51,9.26,9.40,10.36,10.43,10.50,10.95,10.88,9.40,10.30,9.92,9.49,9.42,8.90,8.64,8.17,7.72,7.49,7.13,7.23,7.45,7.15,7.79,7.67,8.70,9.05,9.16,9.48,8.88,8.45,8.02,8.12,7.37,8.35,7.98,8.54,8.72,8.79,9.18,9.68,10.59,11.56,10.36,10.48,9.35,9.16,8.79,8.57,8.20,7.69,7.37,7.12,7.78,7.89,7.79,8.29,7.45,8.06,8.07,7.56,7.41,6.64,6.69,6.12,6.21,5.68,5.61,4.96,5.58,5.39,5.72,6.26,6.28,5.89,6.01,6.09,5.60,6.16,6.00,6.00,6.00,5.89,5.05,5.49,5.84,5.26,5.01,5.31,4.39,4.98,4.43,4.62,5.16,5.17,5.14,5.62,5.46,5.45,5.31,4.92,5.26,4.79,5.15,4.29,4.30,3.51,3.94,3.48,3.86,3.61,4.06,4.11,4.63,4.89,5.16,4.62,4.64,5.17,5.14,4.71,5.01,5.45,5.89,5.81,5.07,5.21,5.69,5.40,4.67,4.65,4.07,3.99,3.21,3.47,2.76,3.36,3.10,2.27,2.19,1.73,1.38,1.00,0.76,0.95,1.29,1.66,1.54,1.71,2.44,2.29,1.90,2.40,2.85,2.60,2.74,3.15,3.34,3.33,3.61,4.35,4.20,4.77,4.55,3.86,3.97,3.44,3.44,3.33,2.67,2.39,1.94,2.86,2.85,2.51,2.65,3.49,3.27,3.04,3.62,3.95,4.65,4.62,3.88,4.18,4.58,4.03,3.48,4.26,4.09,3.43,3.83,3.08,3.44,2.70,3.03,3.21,2.96,3.49,3.34,3.74,3.76,3.23,3.05,3.37,3.25,2.66,3.00,3.19,2.44,2.32,3.11,3.01,2.16,2.82,3.61,5.22,5.71,6.60,5.76,4.70,5.06,4.86,4.59,3.73,4.46,4.48,3.81,3.87,4.44,4.17,3.73,4.33,4.49,3.97,3.75,4.20,3.76,4.01,4.50,4.58,5.31,5.70,5.52,5.16,4.29,4.30,3.60,3.70,4.07,3.54,3.78,3.19,3.83,3.71,3.91,4.29,4.31,4.89,5.51,5.57,6.27,7.54,8.49,9.83,10.45,10.59,13.72,15.23,15.39,18.68,18.59,18.15,19.30,21.25,20.61,18.75,19.97,21.72,20.56,19.62,21.66,22.97,22.08,22.96,24.58,24.10,24.54,25.36,25.81,26.50,26.38,25.43,23.94,25.16,24.67,21.87,22.69,23.82,22.02,20.54,22.20,22.56,20.96,19.88,22.36,22.67,20.31,22.24,21.45,21.90,20.86,19.65,19.93,20.18,19.62,18.44,19.42,21.07,21.75,21.09,23.27,23.44,25.04,25.29,25.62,24.76,24.18,25.09,23.94,24.58,23.78,25.09,25.67,26.01,24.93,24.68,25.63,25.66,23.99,24.28,21.68,21.89,22.79,21.71,20.30,21.82,23.09,21.62,24.23,23.30,25.74,25.77,27.05,27.30,27.75,29.10,29.59,29.44,29.76,29.36,29.54,27.81,28.62,28.55,27.52,27.91,27.26,26.42,25.81,24.59,24.38,21.54,21.61,20.05,19.36,19.53,19.12,19.02,20.82,20.16,19.24,20.61,22.95,22.46,21.51,24.14,25.04,24.17,25.19,26.11,26.31,26.88,27.89,26.52,27.11,24.87,25.96,26.32,23.26,24.15,25.90,26.08,27.13,27.23,27.60,27.35,26.72,26.80,27.30,26.51,24.64,26.59,26.80,25.28,24.15,26.16,25.85,23.67,25.44,24.53,24.40,23.17,24.32,25.69,24.89,24.95,26.96,27.41,27.29,28.46,28.88,29.52,28.99,28.50,29.58,29.36,28.68,29.22,29.89,28.97,28.72,29.75,29.53,28.69,29.12,29.82,29.49,29.62,28.70,28.90,28.78,28.18,28.49,28.31,29.13,29.31,29.35,28.74,28.47,27.83,28.01,26.34,27.73,26.15,26.78,28.27,28.03,29.04,29.17,28.27,28.56,26.93,27.57,25.24,27.13,26.80,27.85,27.75,27.49,27.63,26.04,25.34,26.61,25.71,26.95,26.59,25.70,28.05,28.33,28.99,29.23,29.49,29.63,29.49,29.75,29.34,29.22,28.51,28.33,27.46,26.95,26.03,26.73,27.41,28.10,28.17,28.13,28.53,29.13,28.98,29.79,29.71,30.01,30.06,30.15,30.06,30.01,30.11,30.18,29.80,30.11,30.23,30.15,29.74,30.04,30.04,29.60,29.78,30.19,30.15,30.23,30.43,30.64,30.46],[30.49,30.74,30.89,30.79,30.63,30.71,30.53,30.32,30.15,30.18,30.41,30.18,30.00,30.47,30.26,30.03,30.00,30.40,30.45,30.60,30.50,30.60,30.60,30.77,30.32,30.53,30.62,30.78,30.66,30.38,30.36,30.11,29.60,29.49,28.62,28.87,27.97,28.47,28.13,28.90,28.91,28.87,29.11,29.38,29.42,30.02,30.07,30.64,30.32,30.73,30.46,30.65,30.47,30.27,30.21,30.37,30.05,29.90,29.89,29.73,29.52,28.96,28.60,27.89,27.82,28.55,28.99,28.87,28.98,29.54,29.47,29.85,29.79,30.20,30.04,29.80,29.97,29.86,29.72,29.31,29.36,28.46,28.29,28.21,28.26,27.65,27.13,28.51,28.52,29.47,29.50,30.07,30.26,30.33,30.74,30.74,30.87,30.87,30.82,30.86,30.34,30.44,30.54,30.49,30.26,30.20,29.72,29.58,28.49,28.57,27.21,23.79,22.50,22.62,23.22,22.77,22.15,23.73,24.10,24.03,24.64,25.77,26.27,26.04,27.53,27.84,27.58,27.33,25.86,24.90,25.79,25.01,25.96,25.66,25.43,24.06,26.21,26.66,28.12,27.42,29.00,28.35,27.86,27.24,25.39,25.38,23.68,23.37,24.98,24.22,26.46,27.15,27.30,28.10,27.94,28.16,28.91,28.69,28.22,28.00,28.71,28.69,28.64,27.86,27.65,26.50,26.11,25.19,23.08,23.23,24.69,25.40,26.57,27.13,26.57,27.26,27.96,28.02,27.97,28.26,26.89,27.35,26.32,26.67,25.86,24.89,25.67,23.49,24.52,23.56,24.70,23.19,24.37,23.22,24.45,25.02,25.55,26.36,27.33,28.50,28.60,28.12,28.19,27.87,28.39,28.19,27.63,27.61,26.85,26.70,25.93,24.12,25.08,26.59,26.89,27.49,26.92,27.65,28.39,27.47,27.54,27.26,27.85,27.61,28.33,28.62,28.84,29.00,28.54,28.03,26.92,27.03,27.43,25.83,25.20,24.78,23.70,24.23,22.61,24.60,24.77,25.43,26.80,26.13,26.41,25.29,23.74,23.93,22.44,22.99,23.17,21.96,21.77,22.30,22.08,21.16,21.58,21.28,20.94,20.12,19.92,19.78,19.18,17.98,16.30,16.06,14.56,12.11,11.49,9.84,8.16,7.25,6.42,6.44,6.07,5.47,6.11,6.93,7.19,7.27,7.90,7.63,7.68,7.28,6.52,6.95,6.40,5.82,5.89,6.32,5.80,5.31,5.77,5.98,5.09,4.99,4.50,4.81,4.35,3.75,3.84,3.42,2.81,3.06,2.96,2.11,2.37,2.62,3.03,3.46,3.85,4.10,4.33,5.11,5.12,6.12,5.64,5.72,6.10,6.78,7.21,6.36,6.77,7.25,7.53,7.19,6.84,5.89,6.42,6.03,5.48,5.98,6.62,6.20,6.31,6.14,5.76,5.54,5.81,5.50,6.31,6.09,6.91,6.70,6.02,5.49,5.96,5.05,5.75,5.19,5.88,6.40,6.17,6.19,5.29,5.85,4.86,5.27,4.99,5.58,4.93,5.41,5.13,5.43,5.52,5.37,6.03,5.72,6.73,6.82,7.66,8.58,9.70,11.78,13.03,14.85,17.15,19.00,21.04,22.42,23.99,25.21,25.72,25.17,25.40,23.83,23.64,21.53,20.28,18.36,16.42,13.68,11.75,9.85,7.75,7.06,6.21,5.36,5.39,4.91,4.78,4.97,4.42,5.08,4.34,4.62,5.52,6.22,6.34,6.99,7.40,6.95,7.16,7.84,8.56,9.49,10.09,9.94,11.94,12.75,14.50,15.09,16.70,17.09,17.09,18.23,16.54,18.16,18.14,18.52,18.71,19.70,20.54,21.61,21.62,20.48,20.63,19.42,19.70,18.64,17.91,17.70,15.82,16.36,15.94,14.70,14.43,12.13,12.34,11.39,12.66,13.58,13.13,14.43,15.11,16.92,16.52,17.74,19.29,19.17,20.76,19.92,21.28,20.96,20.46,20.11,19.95,18.83,17.54,17.72,15.50,14.91,13.57,12.65,13.71,12.47,15.03,16.86,18.35,19.93,19.57,20.22,20.28,20.85,19.69,20.02,21.01,20.69,20.48,19.58,18.78,16.74,16.02,15.70,17.10,16.07,17.96,16.40,16.94,16.08,16.77,16.20,14.65,13.52,11.25,11.09,9.81,9.34,8.80,8.13,7.98,7.07,7.52,6.76,6.94,7.57,7.88,8.40,8.46,9.30,9.03,9.72,10.00,9.52,10.37,10.97,10.01,10.90,10.41,10.53,10.64,10.48,10.47,10.90,11.18,10.99,9.78,10.04,9.95,9.37,9.48,9.10,9.67,10.39,10.24,10.57,11.13,11.43,11.43,11.87,11.74,10.42,11.11,10.78,10.31,10.45,9.91,9.69,9.37,8.75,8.54,8.06,8.09,8.42,8.05,8.72,8.44,9.49,10.02,10.09,10.28,9.71,9.21,8.75,8.96,8.11,9.29,9.03,9.65,9.72,9.96,10.26,10.68,11.29,12.35,11.36,11.45,10.52,10.21,9.76,9.47,9.01,8.59,8.11,7.97,8.43,8.71,8.73,9.14,8.46,9.05,8.93,8.64,8.22,7.54,7.68,6.92,6.95,6.54,6.40,5.74,6.41,6.05,6.50,7.09,7.18,6.60,6.89,6.90,6.31,6.90,6.64,6.67,6.79,6.80,5.89,6.23,6.59,5.83,5.57,5.90,4.84,5.48,4.78,5.09,5.39,5.41,5.31,6.14,5.84,5.80,5.74,5.48,5.95,5.28,5.82,4.76,5.04,4.07,4.62,4.01,4.52,4.12,4.54,4.58,5.14,5.48,5.71,5.06,5.01,5.67,5.63,5.08,5.40,5.91,6.30,6.24,5.51,5.59,6.07,5.83,5.06,5.02,4.37,4.38,3.52,3.83,3.31,3.63,3.46,2.69,2.76,2.24,1.77,1.43,0.95,0.76,1.00,1.52,1.59,1.98,2.62,2.58,2.13,2.57,3.10,2.95,2.97,3.50,3.68,3.67,3.86,4.79,4.46,4.98,4.83,3.93,3.94,3.40,3.20,3.21,2.72,2.18,2.01,2.85,2.97,2.75,3.01,3.55,3.45,3.43,3.91,4.32,5.24,5.11,4.51,4.88,5.24,4.52,4.03,4.76,4.50,3.85,4.20,3.42,3.73,3.08,3.46,3.54,3.33,3.96,3.87,4.14,4.03,3.68,3.68,3.75,3.76,3.01,3.21,3.50,2.76,2.48,3.18,3.13,2.12,2.78,3.69,5.06,5.71,6.86,6.04,4.91,5.50,5.00,4.89,4.09,4.76,4.79,4.31,4.31,4.81,4.57,4.11,4.81,4.98,4.40,4.25,4.75,4.28,4.47,5.16,5.25,6.07,6.44,6.10,5.62,4.71,4.75,4.10,4.11,4.59,3.93,4.21,3.62,4.40,4.26,4.57,4.97,4.91,5.49,6.17,5.99,6.76,8.02,9.09,10.39,10.91,11.11,14.22,15.50,15.71,18.77,19.00,18.38,19.59,21.49,20.72,18.93,19.91,21.80,20.69,19.78,21.50,23.05,22.26,22.88,24.50,24.19,24.61,25.37,25.89,26.49,26.44,25.26,23.75,24.99,24.57,21.74,22.53,23.68,21.94,20.53,22.26,22.36,20.90,19.95,22.17,22.82,20.55,22.54,21.36,22.14,20.89,19.72,20.24,20.39,19.73,18.54,19.39,21.10,21.81,21.18,23.29,23.52,25.13,25.33,25.72,24.95,24.34,25.20,24.06,24.63,23.93,25.24,25.80,26.07,25.05,24.83,25.69,25.62,24.11,24.31,21.69,21.90,22.88,21.70,20.40,21.95,23.19,21.69,24.36,23.33,25.95,25.88,27.27,27.62,28.10,29.41,29.78,29.56,29.87,29.49,29.65,28.00,28.86,28.78,27.74,28.22,27.58,26.64,25.91,24.46,24.40,21.53,21.70,20.04,19.49,19.69,19.31,19.11,20.91,20.18,19.32,20.54,22.97,22.33,21.55,24.05,25.00,24.12,25.11,26.20,26.39,26.83,27.95,26.56,27.05,24.84,25.89,26.35,23.29,24.04,25.81,26.08,27.03,27.13,27.53,27.27,26.54,26.76,27.31,26.35,24.55,26.57,26.81,25.20,24.10,26.08,25.81,23.63,25.60,24.45,24.44,23.19,24.21,25.67,24.97,24.89,26.98,27.46,27.34,28.47,29.19,29.75,29.18,28.75,29.78,29.46,28.84,29.29,29.96,29.09,28.75,29.76,29.49,28.64,29.17,29.81,29.44,29.57,28.61,28.85,28.68,28.20,28.59,28.31,29.18,29.32,29.38,28.73,28.40,27.84,28.01,26.37,27.85,26.14,27.04,28.42,28.22,29.16,29.36,28.37,28.66,27.02,27.57,25.12,27.09,26.77,27.83,27.80,27.54,27.77,26.31,25.34,26.49,25.77,26.80,26.62,25.72,28.00,28.35,29.03,29.31,29.59,29.72,29.53,29.81,29.40,29.17,28.59,28.26,27.44,26.87,25.90,26.74,27.40,28.20,28.32,28.15,28.55,29.23,29.00,29.87,29.64,30.08,30.12,30.20,30.09,30.05,30.20,30.23,29.83,30.23,30.31,30.26,29.86,30.23,30.21,29.87,30.01,30.26,30.21,30.39,30.51,30.67,30.51],[30.53,30.76,30.82,30.79,30.65,30.69,30.47,30.24,30.10,30.14,30.29,30.23,30.04,30.42,30.20,30.09,30.04,30.39,30.45,30.64,30.45,30.65,30.52,30.85,30.32,30.55,30.65,30.80,30.69,30.49,30.48,30.23,29.68,29.52,28.66,28.92,27.93,28.62,28.28,28.91,28.95,28.89,29.24,29.49,29.57,30.02,30.19,30.68,30.36,30.78,30.50,30.81,30.54,30.39,30.35,30.27,30.06,30.04,30.00,29.80,29.56,29.15,28.79,28.06,27.99,28.64,29.12,28.89,29.13,29.48,29.50,29.72,29.67,30.17,30.00,29.84,29.91,29.88,29.82,29.44,29.46,28.54,28.49,28.43,28.49,27.75,27.30,28.53,28.67,29.60,29.63,30.22,30.25,30.34,30.68,30.70,30.87,30.90,30.80,30.72,30.15,30.42,30.55,30.53,30.28,30.34,29.88,29.69,28.56,28.79,27.55,23.51,22.59,22.80,23.33,22.69,22.09,23.85,24.04,23.98,24.69,25.81,26.20,26.16,27.55,27.93,27.68,27.41,25.94,24.89,25.83,25.23,26.02,25.64,25.53,24.22,26.34,26.78,28.25,27.52,29.13,28.53,28.07,27.34,25.49,25.43,23.46,23.44,25.06,24.25,26.49,27.10,27.31,28.09,27.93,28.33,28.95,28.71,28.24,27.96,28.81,28.75,28.63,27.80,27.68,26.33,26.22,24.93,22.98,23.16,24.72,25.17,26.69,27.18,26.68,27.26,28.00,28.05,27.97,28.30,26.94,27.29,26.42,26.58,25.91,24.66,25.82,23.29,24.49,23.57,24.85,23.40,24.56,23.05,24.46,24.94,25.64,26.34,27.11,28.60,28.67,28.15,28.27,27.83,28.53,28.42,27.83,27.78,27.01,26.49,25.92,23.99,25.04,26.47,26.88,27.56,26.78,27.65,28.37,27.37,27.49,27.20,27.91,27.60,28.35,28.70,28.88,28.99,28.52,28.14,27.05,27.21,27.51,25.90,25.12,24.93,23.72,24.28,22.76,24.71,25.06,25.67,27.04,26.38,26.53,25.42,23.87,23.96,22.40,23.37,23.25,22.38,21.81,22.38,22.16,20.97,21.43,21.33,20.97,19.99,19.98,19.66,19.08,17.95,16.37,15.91,14.68,12.31,11.64,10.50,8.92,8.11,7.34,7.22,6.67,5.96,6.52,7.40,7.50,7.56,8.20,8.06,8.15,7.89,7.13,7.40,6.90,6.27,6.29,6.66,6.18,5.47,5.94,6.20,5.26,5.07,4.61,4.82,4.51,3.88,3.99,3.46,2.94,3.24,3.09,2.27,2.74,2.88,3.24,3.66,4.12,4.32,4.42,5.42,5.31,6.24,5.81,5.92,6.36,6.87,7.38,6.71,6.98,7.46,7.80,7.54,7.31,6.35,7.06,6.68,6.18,6.83,7.54,7.12,7.26,6.95,6.70,6.37,6.59,6.29,7.09,6.79,7.49,7.10,6.61,5.96,6.33,5.36,6.05,5.44,5.99,6.57,6.22,6.45,5.61,6.21,5.32,5.63,5.52,6.19,5.40,6.03,5.81,6.21,6.40,6.26,6.94,6.75,7.64,7.80,8.46,9.22,10.30,12.24,13.57,15.39,17.79,19.67,21.42,22.63,24.27,25.30,26.00,25.31,25.74,24.05,23.96,21.87,20.74,18.78,16.78,13.98,12.01,10.30,8.40,7.95,7.14,6.44,6.27,5.69,5.44,5.52,4.86,5.54,4.82,5.03,6.08,6.70,7.01,7.68,7.85,7.35,7.65,8.16,8.84,9.64,10.25,10.24,12.20,12.72,14.72,15.44,17.27,17.56,17.50,18.77,16.82,18.54,18.47,19.18,19.18,20.37,21.01,22.63,22.59,21.24,21.30,20.02,20.20,19.21,18.22,18.15,16.19,16.78,16.14,14.95,14.58,12.18,12.64,11.89,12.88,13.59,13.27,14.59,15.23,17.23,16.73,18.18,19.94,19.84,21.35,20.58,22.04,21.71,20.92,20.84,20.64,19.28,18.06,17.97,15.72,15.22,13.79,12.85,13.63,12.41,14.93,16.84,18.23,19.72,19.42,19.95,20.33,20.95,19.78,19.88,20.96,20.74,20.55,19.69,18.88,16.95,16.00,15.82,17.51,16.37,18.34,16.61,17.48,16.38,17.43,16.58,14.87,13.70,11.42,11.35,10.16,9.60,9.19,8.71,8.69,7.77,8.40,7.60,7.78,8.54,8.81,9.13,9.48,10.01,9.93,10.39,10.87,10.42,11.12,11.73,10.93,11.42,11.31,11.34,11.60,11.25,11.17,11.64,11.85,11.45,10.32,10.44,10.37,10.00,9.96,9.70,10.32,10.91,11.14,11.32,11.96,12.14,12.31,12.60,12.42,11.30,11.88,11.54,11.01,11.17,10.61,10.65,10.06,9.72,9.36,9.15,9.04,9.33,9.15,9.66,9.27,10.37,10.59,10.81,10.88,10.29,9.79,9.50,9.81,9.12,10.23,10.06,10.57,10.82,10.69,11.14,11.44,12.19,12.88,12.08,12.11,11.36,11.06,10.86,10.58,10.05,9.60,9.25,8.80,9.31,9.54,9.64,9.91,9.32,9.73,9.49,9.35,8.97,8.34,8.43,7.76,7.76,7.14,7.05,6.56,7.26,7.01,7.53,7.91,8.13,7.56,7.77,7.93,7.14,7.83,7.51,7.51,7.59,7.36,6.50,6.79,6.99,6.11,5.93,6.13,5.08,5.77,4.88,5.23,5.53,5.58,5.44,6.04,5.84,5.92,5.82,5.41,5.94,5.43,6.01,4.97,5.36,4.34,4.88,4.37,4.93,4.61,5.32,5.38,5.94,6.23,6.50,5.90,5.78,6.27,6.46,5.81,6.04,6.55,6.90,6.90,6.28,6.24,6.64,6.48,5.66,5.53,4.78,4.74,3.78,4.14,3.58,4.00,3.60,2.99,3.06,2.71,2.13,1.70,1.35,0.93,0.76,1.16,1.60,2.00,2.60,2.70,2.30,2.42,3.17,2.95,2.94,3.48,3.88,3.82,4.03,5.06,4.69,5.12,4.99,4.10,4.12,3.37,3.19,3.53,2.70,2.38,2.03,3.07,3.17,2.69,3.01,3.64,3.67,3.57,4.10,4.47,5.47,5.36,4.50,5.11,5.48,4.84,4.21,5.11,4.86,4.11,4.65,3.71,4.20,3.47,3.85,4.06,3.56,4.54,4.47,4.75,4.73,4.03,4.02,4.27,3.92,3.34,3.62,3.75,3.09,2.97,3.48,3.43,2.48,3.15,4.03,5.24,5.78,6.68,6.05,5.08,5.53,5.27,5.01,4.33,4.97,5.01,4.47,4.60,5.20,4.94,4.43,5.24,5.42,4.96,4.79,5.42,4.99,5.20,5.86,6.12,6.81,7.25,6.79,6.60,5.58,5.48,4.69,4.66,5.29,4.58,4.75,3.96,4.76,4.50,4.86,5.38,5.33,6.18,6.85,6.77,7.56,8.80,9.45,10.63,11.29,11.38,14.27,15.67,15.68,18.91,19.20,18.48,19.80,21.71,21.03,19.20,20.06,21.88,20.78,19.84,21.70,23.34,22.26,22.93,24.76,24.18,24.65,25.44,25.92,26.57,26.47,25.28,23.83,25.19,24.71,22.02,22.79,23.99,22.22,20.80,22.55,22.74,21.18,20.14,22.67,23.13,20.86,22.90,21.76,22.64,21.10,20.03,20.56,20.72,19.88,18.61,19.67,21.22,22.06,21.35,23.57,23.74,25.33,25.62,25.88,25.04,24.43,25.22,24.30,24.82,24.07,25.28,25.83,26.08,24.88,24.81,25.79,25.79,24.23,24.54,21.87,21.95,22.98,21.88,20.51,22.21,23.47,21.90,24.69,23.65,26.17,26.10,27.38,27.70,28.08,29.34,29.74,29.49,29.81,29.43,29.61,28.07,28.91,28.75,27.68,28.16,27.68,26.79,26.09,24.82,24.71,21.75,21.91,20.28,19.70,19.75,19.37,19.30,21.04,20.23,19.34,20.63,23.10,22.52,21.53,24.09,25.12,24.29,25.15,26.24,26.40,26.89,28.00,26.74,27.07,24.93,25.96,26.43,23.48,24.29,26.01,26.26,27.15,27.15,27.54,27.36,26.68,26.75,27.35,26.52,24.89,26.57,26.96,25.51,24.39,26.27,26.08,23.90,25.73,24.61,24.69,23.44,24.35,25.86,25.15,25.13,27.11,27.66,27.52,28.59,29.03,29.72,29.22,28.84,29.85,29.46,28.90,29.40,30.06,29.21,28.92,29.91,29.62,28.85,29.36,29.90,29.57,29.67,28.75,29.01,28.85,28.41,28.64,28.37,29.25,29.42,29.45,28.74,28.53,27.97,28.26,26.62,28.02,26.55,27.19,28.48,28.34,29.24,29.49,28.55,28.64,27.27,27.83,25.48,27.35,26.95,27.95,27.84,27.61,27.89,26.48,25.60,26.81,25.95,27.03,26.84,26.02,28.21,28.62,29.12,29.50,29.71,29.74,29.61,29.91,29.53,29.34,28.74,28.39,27.71,27.16,26.19,27.10,27.61,28.41,28.49,28.30,28.73,29.35,29.14,29.94,29.82,30.06,30.20,30.24,30.21,30.15,30.25,30.32,29.90,30.29,30.42,30.28,29.94,30.25,30.27,29.91,29.95,30.11,30.16,30.31,30.52,30.77,30.49],[30.56,30.75,30.77,30.72,30.62,30.71,30.50,30.25,30.09,30.05,30.28,30.12,29.99,30.32,30.14,29.99,30.03,30.19,30.34,30.48,30.40,30.56,30.45,30.56,30.18,30.47,30.46,30.67,30.64,30.34,30.30,30.01,29.61,29.42,28.66,28.88,27.85,28.58,28.21,28.91,28.80,28.81,29.05,29.29,29.51,30.00,30.17,30.53,30.32,30.54,30.39,30.57,30.20,30.29,30.24,30.19,29.96,29.86,29.82,29.72,29.49,28.97,28.83,28.08,27.85,28.79,29.14,28.92,29.13,29.50,29.47,29.77,29.68,30.09,29.97,29.64,29.77,29.84,29.62,29.37,29.14,28.48,28.52,28.52,28.42,27.74,27.30,28.36,28.53,29.40,29.62,29.99,30.25,30.26,30.72,30.75,30.87,30.94,30.80,30.64,30.17,30.26,30.45,30.34,30.26,30.13,29.80,29.60,28.49,28.61,27.43,23.99,22.77,22.81,23.51,22.80,22.22,23.88,24.19,23.97,24.73,25.90,26.31,26.20,27.55,28.00,27.83,27.49,25.99,24.95,25.92,25.12,26.01,25.80,25.60,24.26,26.46,26.82,28.36,27.64,29.16,28.66,28.17,27.42,25.63,25.65,23.63,23.48,25.05,24.35,26.39,27.16,27.40,28.23,28.01,28.31,28.98,28.85,28.30,27.96,28.88,28.83,28.65,27.85,27.78,26.46,26.15,25.25,23.13,23.36,24.96,25.59,26.81,27.23,26.65,27.44,28.03,28.17,28.09,28.42,26.97,27.35,26.54,26.65,26.13,25.04,25.88,23.78,24.82,24.06,25.06,23.48,24.64,23.47,24.70,25.18,25.71,26.46,27.23,28.65,28.79,28.22,28.37,27.92,28.58,28.32,27.91,27.80,27.13,26.76,26.09,24.10,25.17,26.54,26.93,27.55,26.90,27.76,28.38,27.49,27.55,27.20,27.98,27.74,28.47,28.82,29.02,29.05,28.67,28.19,26.88,27.22,27.58,25.86,25.32,25.18,24.05,24.52,23.11,24.90,25.05,25.62,27.05,26.41,26.69,25.51,23.74,24.24,22.57,23.35,23.23,22.47,21.99,22.55,22.38,21.26,21.65,21.42,21.23,20.10,20.21,19.87,19.33,18.12,16.62,16.18,15.04,12.61,11.64,10.52,8.83,7.98,7.22,7.25,6.65,6.15,6.84,7.82,7.86,8.10,8.96,8.73,8.64,8.12,7.27,7.63,6.86,6.03,5.99,6.74,6.24,5.43,6.04,6.38,5.58,5.35,4.93,5.34,4.90,4.36,4.11,3.43,3.05,3.74,3.80,2.75,3.18,3.09,3.60,3.96,4.42,4.63,4.91,5.82,5.84,6.95,6.44,6.31,6.87,7.58,8.07,7.41,7.87,8.37,8.63,8.29,7.99,6.84,7.40,6.85,6.13,6.71,7.36,6.98,7.17,7.24,6.75,6.58,7.13,6.71,7.65,7.51,8.41,8.04,7.58,6.77,7.28,6.11,6.91,6.19,6.84,7.30,6.99,7.37,6.46,7.12,6.09,6.43,6.09,6.84,5.99,6.47,6.04,6.37,6.28,6.09,6.48,6.13,6.94,6.92,7.73,8.56,9.71,12.12,13.01,14.88,17.45,19.19,21.01,22.23,23.77,24.91,25.62,24.83,25.27,23.61,23.64,21.39,20.60,18.47,16.72,13.87,11.84,10.04,7.83,7.24,6.36,5.54,5.80,5.25,5.43,5.65,5.25,6.03,5.22,5.57,6.72,7.55,7.82,8.52,8.90,8.26,8.58,9.20,9.97,10.68,11.37,11.13,13.33,13.48,15.24,16.00,17.74,18.07,17.84,19.10,17.37,18.92,18.81,19.60,19.45,20.92,21.40,23.04,22.96,21.71,21.64,20.45,20.62,19.61,18.48,18.64,16.61,17.49,16.66,15.51,15.20,12.96,13.66,12.78,14.13,14.14,14.06,15.44,15.82,17.67,17.29,18.63,20.49,20.23,21.85,20.75,22.43,21.99,21.01,21.07,20.88,19.65,18.42,18.59,16.44,15.77,14.69,13.46,14.41,13.02,15.46,17.38,18.75,20.11,19.93,20.68,20.97,21.15,20.12,20.43,21.39,21.08,21.16,20.35,19.43,17.53,16.57,16.39,17.94,17.10,18.87,17.15,17.81,16.91,17.84,17.23,15.69,14.20,12.33,12.02,10.68,10.34,9.94,9.29,9.37,8.28,8.80,7.95,8.28,9.09,9.30,9.81,10.04,10.69,10.57,11.21,11.42,10.92,11.48,12.15,11.23,11.89,11.69,11.67,12.03,11.61,11.31,12.04,12.30,12.03,10.39,10.50,10.58,9.91,9.95,9.65,10.45,11.14,11.20,11.45,12.40,12.58,12.79,13.24,12.98,11.88,12.47,12.23,11.79,11.93,11.45,11.28,10.79,10.19,9.85,9.45,9.28,9.62,9.27,9.49,9.27,10.42,10.50,11.08,11.28,10.49,9.99,9.46,10.04,9.33,10.32,10.31,10.93,11.27,11.42,11.86,12.40,13.12,13.84,12.99,12.99,11.91,11.71,11.04,10.99,10.30,9.90,9.34,9.25,9.59,9.92,10.12,10.57,9.97,10.64,10.52,10.15,9.83,9.05,9.17,8.34,8.49,7.80,7.60,6.91,7.75,7.25,7.79,8.23,8.17,7.60,8.09,7.88,7.43,8.01,7.54,7.78,8.01,7.98,6.93,7.39,7.82,6.84,6.66,7.06,5.79,6.74,5.54,5.87,6.18,6.20,6.00,6.67,6.65,6.57,6.66,6.03,6.77,6.04,6.84,5.54,5.87,4.85,5.23,4.62,4.69,4.48,4.70,4.97,5.33,5.43,5.52,4.93,4.74,5.12,5.40,4.66,4.90,5.42,5.69,5.90,5.21,5.06,5.72,5.58,4.78,4.48,3.85,3.72,3.16,3.37,2.91,3.55,3.41,2.68,3.32,2.85,2.63,2.01,1.82,1.53,1.08,0.77,1.13,1.48,1.93,2.29,1.72,1.82,2.49,2.74,2.56,2.96,3.30,3.60,3.76,4.63,4.47,5.02,4.98,4.10,4.22,3.29,3.36,3.65,2.57,2.62,2.33,3.23,3.09,2.61,3.27,3.86,3.52,3.59,4.27,4.57,5.44,5.34,4.15,4.88,5.03,4.17,3.92,4.68,4.28,3.63,3.88,3.36,3.50,3.30,3.86,4.33,4.04,4.97,4.68,5.18,4.96,4.36,4.40,4.82,4.37,3.76,4.23,4.43,3.52,3.58,4.26,3.95,2.97,3.69,4.40,5.70,5.85,6.60,6.15,5.45,5.93,5.66,5.54,4.97,5.67,5.73,5.11,5.23,5.86,5.58,4.99,5.89,6.03,5.42,5.29,5.91,5.28,5.56,6.21,6.35,7.09,7.45,6.92,6.50,5.58,5.33,4.76,4.58,4.85,4.46,4.06,3.91,4.28,4.28,4.86,5.18,4.80,5.79,6.63,6.25,7.33,8.63,9.32,10.66,11.32,11.40,14.51,16.02,16.25,19.28,19.34,18.45,19.99,21.63,21.11,19.22,20.08,21.98,20.86,19.88,21.84,23.25,22.39,23.01,24.72,24.27,24.73,25.50,26.09,26.67,26.52,25.29,23.99,25.26,24.81,22.11,22.95,24.11,22.26,20.90,22.57,22.88,21.28,20.26,22.66,23.08,20.85,22.85,21.77,22.49,21.16,20.05,20.52,20.79,20.10,18.76,19.77,21.45,22.24,21.42,23.50,23.69,25.44,25.68,25.93,25.13,24.51,25.25,24.17,24.94,23.96,25.40,25.84,26.08,24.99,24.83,25.67,25.76,24.29,24.44,21.94,22.11,22.98,21.92,20.58,22.18,23.45,22.06,24.61,23.73,26.16,25.93,27.34,27.66,28.01,29.26,29.73,29.52,29.87,29.43,29.60,28.13,28.89,28.80,27.89,28.25,27.77,26.96,26.23,24.73,24.63,21.73,21.90,20.34,19.67,19.74,19.43,19.19,21.01,20.29,19.48,20.72,23.21,22.66,21.72,24.25,25.17,24.30,25.16,26.29,26.46,26.97,27.91,26.78,27.30,25.08,26.19,26.49,23.53,24.41,26.10,26.30,27.42,27.38,27.76,27.59,26.84,26.94,27.52,26.68,24.91,26.81,27.02,25.66,24.47,26.42,26.20,23.98,25.77,24.73,24.69,23.42,24.52,25.93,25.19,25.17,27.20,27.76,27.68,28.69,29.15,29.70,29.08,28.64,29.67,29.38,28.70,29.27,29.86,29.00,28.74,29.81,29.48,28.72,29.14,29.97,29.58,29.74,28.73,29.02,28.80,28.47,28.63,28.42,29.33,29.45,29.55,28.82,28.55,27.88,28.07,26.52,27.79,26.43,27.09,28.35,28.28,29.23,29.38,28.46,28.36,27.14,27.67,25.53,27.27,26.94,27.80,27.86,27.75,27.86,26.54,25.74,27.00,26.11,27.10,27.03,25.90,28.09,28.55,28.95,29.41,29.56,29.73,29.67,29.85,29.48,29.19,28.54,28.39,27.59,27.24,26.30,27.07,27.58,28.38,28.48,28.27,28.77,29.29,29.04,29.92,29.66,30.13,30.22,30.22,29.99,30.03,30.22,30.15,29.77,30.18,30.24,30.17,29.80,30.23,30.15,29.72,29.98,30.23,30.16,30.39,30.47,30.77,30.48],[30.19,30.67,30.88,30.76,30.64,30.63,30.51,30.32,30.17,30.27,30.39,30.08,29.99,30.44,30.24,30.00,29.99,30.29,30.43,30.66,30.49,30.51,30.53,30.76,30.37,30.51,30.50,30.70,30.54,30.39,30.22,30.01,29.57,29.50,28.51,28.62,27.64,28.41,28.06,28.91,28.87,28.72,28.94,29.32,29.34,29.94,29.91,30.43,30.31,30.62,30.52,30.61,30.53,30.22,30.18,30.48,30.00,30.01,29.83,29.70,29.46,28.88,28.60,27.62,27.59,28.42,29.00,28.68,28.94,29.49,29.52,29.79,29.73,30.23,30.13,29.67,30.02,29.70,29.66,29.23,29.36,28.27,28.08,28.15,28.04,27.34,26.83,28.16,28.26,29.31,29.42,29.98,30.13,30.30,30.64,30.72,30.79,30.75,30.83,30.80,30.40,30.42,30.48,30.37,30.23,30.11,29.65,29.47,28.33,28.32,27.00,22.78,21.91,22.21,22.92,22.33,21.73,23.28,23.75,23.49,24.26,25.49,26.04,25.91,27.41,27.93,27.67,27.34,25.82,24.37,25.61,24.78,25.70,25.35,25.30,23.63,26.08,26.55,28.13,27.24,28.85,28.28,27.86,27.12,25.10,25.25,23.16,22.77,24.54,23.65,26.14,27.00,27.27,27.95,27.85,28.13,28.99,28.66,28.21,27.84,28.88,28.79,28.62,27.75,27.61,26.20,25.98,24.89,22.68,22.63,24.53,25.18,26.60,27.24,26.53,27.34,27.86,27.94,27.87,28.34,26.91,27.14,26.18,26.59,25.71,24.54,25.62,23.03,24.33,23.32,24.57,22.77,24.05,22.65,24.06,24.47,25.31,25.98,27.26,28.54,28.61,28.10,28.22,27.77,28.42,28.24,27.67,27.64,26.88,26.62,25.85,23.77,24.71,26.48,26.76,27.45,26.88,27.59,28.37,27.28,27.35,26.94,27.77,27.36,28.23,28.69,28.83,28.93,28.49,27.97,26.79,26.85,27.29,25.51,24.80,24.39,23.09,23.73,21.87,24.33,24.48,25.16,26.66,26.04,26.28,24.98,23.17,23.65,21.84,22.75,22.68,21.21,20.71,21.91,21.68,20.27,20.53,20.36,19.77,18.83,19.00,18.66,18.44,16.68,15.13,15.04,13.29,10.83,9.98,8.65,7.06,5.92,5.11,5.24,4.83,4.54,5.04,5.68,5.91,6.04,6.67,6.35,6.43,5.92,5.39,5.84,5.22,4.63,4.76,5.16,4.65,4.22,4.74,4.89,4.25,4.24,3.88,4.14,3.77,3.41,3.15,2.52,2.28,2.66,2.95,2.26,2.34,2.26,2.64,2.75,3.14,3.53,3.71,4.42,4.45,5.19,4.89,4.82,5.09,5.68,6.01,5.31,5.79,6.16,6.31,6.00,5.73,4.95,5.27,4.95,4.44,4.79,5.32,4.95,5.13,5.20,4.78,4.76,5.06,4.87,5.47,5.54,6.25,6.02,5.56,5.13,5.53,4.78,5.48,4.88,5.56,6.07,5.54,5.77,4.93,5.40,4.56,4.77,4.50,4.93,4.26,4.59,4.29,4.44,4.54,4.34,4.75,4.36,5.23,5.09,5.98,6.96,8.08,10.61,11.63,13.55,15.91,17.95,19.75,21.28,22.88,24.40,24.99,24.18,24.53,22.56,22.46,20.16,19.34,17.01,15.11,12.34,10.32,8.61,6.29,5.52,4.69,3.95,4.22,3.81,3.85,3.99,3.80,4.28,3.88,4.19,4.80,5.45,5.73,6.07,6.56,6.08,6.17,6.70,7.33,8.03,8.60,8.56,10.61,11.54,13.35,13.85,15.64,16.02,15.71,16.98,15.23,16.83,16.95,17.34,17.30,18.47,19.50,20.69,20.88,19.39,19.54,18.22,18.55,17.50,16.84,16.52,14.67,15.27,14.93,13.55,13.24,10.86,11.27,9.95,11.31,12.17,11.69,13.19,13.86,15.61,15.12,16.53,18.16,18.10,19.78,18.76,20.38,20.18,19.34,19.04,19.04,17.71,16.20,16.44,14.10,13.55,12.29,11.40,12.71,11.19,13.78,15.95,17.32,18.96,18.59,19.40,19.50,19.99,18.78,19.31,20.29,20.06,19.70,19.02,17.90,15.69,14.67,14.64,15.79,14.63,16.68,15.00,15.67,14.80,15.61,15.20,13.40,12.20,9.84,9.65,8.30,7.92,7.30,6.79,6.76,6.02,6.28,5.73,6.01,6.49,6.76,7.25,7.24,7.93,7.59,8.28,8.41,7.91,8.62,9.20,8.36,9.03,8.66,8.75,9.16,8.82,8.58,9.16,9.67,9.44,8.26,8.26,8.43,7.72,7.88,7.44,7.93,8.61,8.33,8.85,9.53,9.57,9.79,10.11,9.94,8.83,9.44,9.14,8.78,8.95,8.54,8.30,8.07,7.44,7.38,6.83,6.81,7.26,6.76,7.04,6.84,7.73,8.12,8.15,8.57,8.11,7.54,7.11,7.23,6.70,7.58,7.56,8.20,8.41,8.62,8.85,9.27,9.87,10.62,9.82,9.79,9.04,8.64,8.25,7.99,7.41,7.19,6.69,6.65,6.98,7.17,7.26,7.59,7.07,7.74,7.75,7.39,7.26,6.59,6.76,6.10,6.17,6.01,5.68,5.01,5.61,5.24,5.57,6.10,6.06,5.47,5.77,5.75,5.24,5.67,5.39,5.50,5.64,5.70,4.91,5.36,5.62,5.03,4.97,5.22,4.38,4.98,4.46,4.72,5.14,5.11,5.05,5.73,5.51,5.32,5.24,4.94,5.17,4.65,5.07,4.26,4.24,3.61,3.90,3.42,3.58,3.28,3.54,3.61,3.88,4.04,4.11,3.66,3.49,3.97,4.00,3.56,3.77,4.19,4.47,4.56,3.96,3.99,4.55,4.36,3.71,3.49,2.99,2.85,2.26,2.38,2.07,2.45,2.36,1.92,2.22,2.04,1.88,1.61,1.51,1.65,1.46,1.05,0.76,0.92,1.23,1.48,1.29,1.34,1.76,1.97,1.91,2.11,2.38,2.53,2.80,3.62,3.51,3.98,3.86,3.14,3.11,2.60,2.78,2.60,1.89,2.09,1.90,2.52,2.47,2.01,2.50,2.91,2.67,2.61,3.27,3.51,4.13,4.04,3.39,3.73,3.97,3.28,3.08,3.58,3.27,2.77,2.89,2.32,2.54,2.25,2.65,3.04,2.96,3.53,3.37,3.83,3.73,3.13,3.34,3.62,3.19,2.84,3.25,3.35,2.69,2.87,3.36,3.14,2.64,3.19,4.02,4.93,5.38,6.20,5.72,4.83,5.39,5.04,4.67,4.13,4.74,4.68,4.08,4.19,4.66,4.34,3.92,4.49,4.62,4.10,3.94,4.29,3.76,3.95,4.55,4.50,5.25,5.42,5.14,4.76,3.94,3.77,3.36,3.27,3.48,3.01,2.95,2.78,3.31,3.43,3.72,4.07,3.92,4.31,4.95,4.78,5.55,6.75,7.85,9.11,9.53,9.64,13.11,14.50,14.80,18.14,18.46,17.66,19.16,21.10,20.50,18.54,19.58,21.60,20.39,19.45,21.39,22.96,22.04,22.86,24.50,23.99,24.30,25.06,25.65,26.37,26.28,25.10,23.63,24.94,24.42,21.52,22.33,23.54,21.68,19.98,21.81,22.05,20.47,19.54,21.90,22.33,20.02,21.98,21.05,21.64,20.46,19.16,19.72,20.03,19.29,17.90,18.86,20.63,21.29,20.76,23.01,23.06,24.87,24.91,25.43,24.42,23.75,24.62,23.64,24.22,23.35,24.58,25.14,25.47,24.43,24.11,25.06,25.31,23.55,23.76,21.18,21.66,22.25,21.18,19.90,21.55,22.85,21.37,23.98,23.02,25.49,25.35,26.82,27.07,27.59,28.99,29.55,29.38,29.77,29.34,29.56,27.65,28.69,28.54,27.30,27.86,27.10,26.14,25.56,24.18,24.19,21.23,21.37,19.58,19.06,19.22,18.89,18.65,20.77,20.05,18.81,20.27,22.43,21.92,20.98,23.78,24.61,23.52,24.71,25.76,25.90,26.36,27.62,26.16,26.64,24.49,25.59,25.98,22.91,23.76,25.53,25.76,26.91,26.81,27.35,27.16,26.36,26.51,27.16,26.20,24.27,26.30,26.63,24.89,23.78,25.97,25.49,23.36,25.34,24.31,24.29,23.05,24.04,25.64,24.93,25.05,27.09,27.48,27.37,28.39,28.87,29.51,28.77,28.25,29.55,29.11,28.43,29.03,29.88,28.83,28.43,29.68,29.41,28.54,29.01,29.74,29.36,29.48,28.36,28.64,28.38,27.96,28.35,28.01,29.02,29.10,29.25,28.54,28.21,27.42,27.66,25.90,27.31,25.70,26.51,27.96,27.76,28.82,29.11,28.06,28.34,26.50,27.17,24.57,26.76,26.46,27.67,27.62,27.31,27.37,25.79,24.94,26.28,25.37,26.53,26.20,25.22,27.79,28.04,28.89,29.14,29.33,29.54,29.39,29.70,29.30,29.11,28.48,28.16,27.18,26.56,25.66,26.59,27.02,28.06,28.14,27.85,28.34,29.06,28.87,29.76,29.63,29.99,30.04,30.17,29.94,29.91,30.11,30.18,29.66,30.05,30.23,30.08,29.43,30.04,30.11,29.61,29.74,30.15,30.09,30.25,30.44,30.56,30.42],[30.26,30.65,30.83,30.74,30.56,30.63,30.44,30.22,30.04,30.14,30.31,30.07,29.95,30.37,30.20,29.95,29.97,30.27,30.33,30.50,30.47,30.42,30.49,30.70,30.37,30.47,30.52,30.69,30.54,30.30,30.17,29.99,29.55,29.33,28.32,28.54,27.49,28.20,27.85,28.68,28.54,28.62,28.83,29.16,29.32,29.78,29.88,30.36,30.24,30.61,30.43,30.58,30.45,30.20,30.08,30.43,29.96,29.95,29.79,29.62,29.47,28.74,28.41,27.50,27.49,28.31,28.85,28.64,28.83,29.47,29.41,29.85,29.66,30.16,29.90,29.57,30.00,29.80,29.61,29.22,29.22,28.16,27.96,27.99,27.90,27.07,26.64,28.09,28.20,29.19,29.40,29.94,30.15,30.26,30.61,30.64,30.76,30.78,30.76,30.77,30.25,30.44,30.44,30.37,30.16,30.05,29.56,29.37,28.20,28.22,26.81,22.62,21.86,22.07,22.79,22.11,21.57,23.14,23.56,23.34,23.94,25.39,26.03,25.79,27.25,27.67,27.46,27.15,25.59,24.40,25.44,24.70,25.56,25.29,25.13,23.54,25.95,26.49,28.05,27.25,28.87,28.35,27.82,27.07,25.05,25.16,22.85,22.54,24.52,23.48,26.05,26.82,27.11,27.88,27.69,28.03,28.82,28.59,28.05,27.76,28.69,28.60,28.51,27.66,27.52,26.12,25.73,24.64,22.40,22.50,24.50,25.02,26.49,27.11,26.33,27.06,27.81,27.82,27.68,28.08,26.79,27.05,26.05,26.48,25.53,24.20,25.40,22.90,24.17,23.06,24.28,22.43,23.86,22.24,23.85,24.16,25.09,26.01,27.22,28.44,28.54,28.10,28.13,27.73,28.34,28.15,27.65,27.55,26.81,26.45,25.68,23.71,24.69,26.38,26.60,27.28,26.68,27.51,28.19,27.30,27.21,26.87,27.64,27.24,28.11,28.47,28.64,28.76,28.39,27.84,26.67,26.74,27.18,25.33,24.51,24.19,22.71,23.57,21.48,24.18,24.38,25.06,26.57,25.96,26.14,24.90,23.16,23.46,21.51,22.69,22.49,21.12,20.71,21.74,21.53,20.08,20.52,20.39,19.84,18.83,19.02,18.74,18.36,16.90,15.30,14.93,13.37,10.92,9.92,8.61,6.87,5.98,5.09,5.22,4.83,4.55,4.99,5.68,5.86,6.03,6.68,6.44,6.49,5.89,5.26,5.66,5.02,4.46,4.46,4.98,4.58,4.18,4.60,4.81,4.24,4.16,3.84,4.11,3.78,3.40,3.11,2.59,2.40,2.74,3.01,2.39,2.37,2.27,2.72,2.88,3.24,3.56,3.78,4.44,4.44,5.22,4.91,4.82,5.15,5.76,6.02,5.39,5.91,6.21,6.43,6.06,5.82,5.00,5.33,5.07,4.47,4.84,5.42,5.14,5.36,5.34,4.93,4.87,5.23,4.92,5.58,5.53,6.14,5.99,5.60,5.04,5.54,4.76,5.35,4.94,5.55,6.06,5.58,5.76,4.94,5.46,4.55,4.76,4.53,4.96,4.39,4.73,4.48,4.65,4.82,4.49,4.94,4.46,5.30,5.01,5.86,6.84,8.01,10.21,11.65,13.58,15.94,17.83,19.94,21.32,22.88,24.20,24.79,24.09,24.24,22.47,22.33,20.14,19.17,16.85,14.88,12.17,10.22,8.51,6.24,5.42,4.62,4.07,4.41,3.94,4.11,4.10,3.90,4.38,3.92,4.24,4.89,5.50,5.74,6.08,6.49,6.11,6.22,6.75,7.42,8.18,8.75,8.70,10.99,11.54,13.40,14.03,15.91,16.41,15.89,17.42,15.35,17.29,17.18,17.73,17.66,19.22,19.97,21.17,21.09,19.65,20.03,18.66,18.78,18.12,17.00,16.85,14.79,15.50,14.97,13.72,13.26,10.82,11.59,10.13,11.67,12.22,11.80,13.25,13.85,15.63,15.34,16.73,18.55,18.66,20.20,19.31,20.87,20.64,19.91,19.60,19.30,18.04,16.49,16.72,14.28,13.68,12.58,11.42,12.71,11.07,13.80,16.03,17.47,18.94,18.76,19.65,19.76,20.17,19.11,19.49,20.43,19.98,19.90,19.04,18.10,15.84,14.65,14.58,15.86,14.93,17.11,15.35,16.17,15.04,15.94,15.53,13.70,12.35,10.00,9.79,8.34,7.91,7.36,6.84,6.82,6.13,6.40,5.90,6.14,6.55,6.84,7.38,7.30,8.01,7.72,8.42,8.65,8.20,8.95,9.54,8.62,9.30,8.85,8.93,9.36,8.80,8.50,9.18,9.62,9.24,8.19,8.26,8.43,7.66,7.80,7.38,7.93,8.61,8.47,8.91,9.81,9.92,9.89,10.30,10.23,9.10,9.81,9.46,8.96,9.19,8.70,8.42,8.10,7.51,7.40,6.89,6.87,7.33,6.88,7.03,6.82,7.90,8.22,8.34,8.73,8.07,7.62,7.06,7.45,6.89,7.78,7.66,8.20,8.41,8.61,9.13,9.33,10.02,10.71,9.70,9.92,9.01,8.94,8.19,8.19,7.66,7.34,6.86,6.78,7.23,7.51,7.44,7.81,7.26,7.89,7.75,7.44,7.28,6.65,6.86,6.06,6.15,5.75,5.62,5.08,5.63,5.34,5.72,6.12,6.17,5.63,5.93,5.85,5.48,5.80,5.50,5.62,5.78,5.73,5.07,5.41,5.77,5.11,4.97,5.30,4.42,5.10,4.43,4.70,5.03,5.04,4.97,5.71,5.38,5.32,5.26,4.90,5.16,4.74,5.15,4.36,4.37,3.80,4.00,3.52,3.63,3.40,3.57,3.70,3.97,3.98,4.12,3.60,3.38,3.83,3.95,3.38,3.47,3.88,4.14,4.28,3.65,3.56,4.12,4.00,3.39,3.16,2.78,2.64,2.13,2.27,1.91,2.46,2.25,1.84,2.18,2.05,1.88,1.59,1.72,1.87,1.85,1.35,0.92,0.76,0.90,1.21,1.28,1.15,1.39,1.82,1.74,1.91,2.18,2.40,2.65,3.31,3.26,3.68,3.65,2.98,3.08,2.48,2.85,2.69,1.93,2.19,1.99,2.58,2.40,1.93,2.52,2.97,2.61,2.59,3.25,3.45,4.00,3.89,3.16,3.50,3.67,2.98,2.92,3.37,3.07,2.69,2.79,2.36,2.55,2.22,2.75,3.09,2.99,3.59,3.45,3.80,3.74,3.17,3.33,3.62,3.23,2.69,3.18,3.39,2.81,2.97,3.47,3.28,2.77,3.52,4.11,5.07,5.60,6.18,5.69,4.92,5.45,4.98,4.74,4.26,4.84,4.76,4.28,4.27,4.75,4.34,4.02,4.53,4.63,4.14,3.93,4.41,3.89,4.01,4.59,4.64,5.23,5.52,5.16,4.90,4.14,3.89,3.55,3.29,3.40,3.17,3.06,2.87,3.31,3.27,3.71,3.97,3.64,4.27,4.84,4.58,5.30,6.65,7.71,9.03,9.59,9.55,12.95,14.32,14.65,18.14,18.60,17.83,19.17,21.06,20.51,18.59,19.57,21.69,20.49,19.49,21.60,23.14,22.25,22.97,24.64,24.12,24.48,25.24,25.75,26.45,26.38,25.36,23.86,25.13,24.64,21.73,22.52,23.68,21.82,20.22,21.98,22.02,20.62,19.66,22.14,22.56,20.14,22.04,21.25,21.84,20.57,19.27,19.79,20.17,19.51,17.92,19.14,20.89,21.63,20.83,23.08,23.27,24.97,25.02,25.40,24.58,23.82,24.79,23.68,24.28,23.54,24.87,25.28,25.63,24.65,24.23,25.11,25.40,23.72,23.73,21.36,21.78,22.44,21.43,20.10,21.69,22.98,21.62,24.20,23.26,25.62,25.57,26.93,27.29,27.61,29.07,29.56,29.36,29.72,29.28,29.49,27.66,28.66,28.48,27.37,27.83,27.16,26.25,25.75,24.30,24.31,21.25,21.51,19.81,19.14,19.31,18.95,18.60,20.80,20.07,19.02,20.41,22.67,22.23,21.27,24.06,24.78,23.94,24.97,26.02,26.09,26.66,27.76,26.40,26.99,24.86,25.83,26.26,23.04,23.77,25.65,26.00,26.99,27.07,27.44,27.16,26.33,26.66,27.07,26.10,24.24,26.53,26.61,24.87,23.97,26.12,25.65,23.55,25.42,24.57,24.31,23.10,24.27,25.74,24.93,25.06,27.11,27.44,27.30,28.38,28.81,29.48,28.80,28.30,29.55,29.21,28.56,29.11,29.87,28.91,28.59,29.71,29.44,28.55,29.10,29.81,29.40,29.56,28.55,28.70,28.56,28.08,28.42,28.15,29.06,29.20,29.26,28.62,28.25,27.65,27.81,26.16,27.51,25.95,26.57,28.16,27.87,28.95,29.17,28.21,28.45,26.74,27.36,24.97,26.95,26.72,27.71,27.66,27.40,27.52,25.79,25.13,26.38,25.61,26.65,26.36,25.46,27.93,28.20,28.94,29.26,29.44,29.62,29.45,29.75,29.32,29.12,28.56,28.24,27.42,26.71,25.76,26.73,27.17,28.00,28.13,27.95,28.39,29.07,28.92,29.75,29.66,29.97,30.03,30.14,29.99,29.93,30.14,30.14,29.75,30.07,30.22,30.14,29.61,30.07,30.10,29.59,29.78,30.15,30.10,30.23,30.44,30.63,30.45],[30.10,30.49,30.67,30.58,30.44,30.37,30.25,30.12,29.86,29.99,30.22,29.94,29.80,30.14,30.00,29.80,29.82,30.12,30.22,30.44,30.27,30.40,30.44,30.61,30.11,30.28,30.34,30.58,30.46,30.10,30.08,29.88,29.33,29.02,28.01,28.34,27.13,28.07,27.63,28.55,28.41,28.27,28.72,29.12,29.14,29.62,29.79,30.27,30.14,30.52,30.21,30.44,30.41,30.10,29.98,30.19,29.75,29.69,29.65,29.49,29.22,28.55,28.20,27.17,27.21,27.95,28.78,28.40,28.68,29.19,29.18,29.53,29.46,29.90,29.70,29.49,29.89,29.56,29.38,29.01,28.96,27.81,27.64,27.74,27.78,26.69,26.05,27.75,27.82,29.08,29.25,29.89,30.03,30.16,30.52,30.45,30.60,30.58,30.56,30.55,30.12,30.23,30.32,30.25,30.07,30.04,29.42,29.27,27.76,28.00,26.29,21.90,21.16,21.71,22.39,21.54,20.77,22.73,23.13,22.85,23.35,24.99,25.60,25.49,27.11,27.57,27.26,26.96,25.29,23.97,25.09,24.39,25.19,24.66,24.75,23.24,25.52,26.01,27.83,26.80,28.59,27.93,27.48,26.77,24.47,24.45,22.25,22.19,24.14,23.10,25.75,26.66,26.85,27.61,27.29,27.83,28.64,28.43,27.96,27.61,28.51,28.56,28.33,27.43,27.44,25.55,25.53,24.06,21.58,21.76,24.17,24.61,26.48,27.13,26.25,27.04,27.85,27.78,27.49,27.76,26.36,26.84,25.95,26.31,25.55,23.84,25.35,22.40,23.81,22.70,24.06,22.17,23.63,21.72,23.50,23.67,24.64,25.58,26.89,28.29,28.60,28.09,28.08,27.82,28.35,28.23,27.61,27.63,26.70,26.35,25.50,23.22,24.14,26.16,26.55,27.25,26.38,27.33,28.11,26.93,26.98,26.40,27.52,26.75,27.66,28.00,28.34,28.60,28.12,27.50,26.14,26.36,26.90,25.00,23.97,23.69,22.23,23.03,21.14,23.88,24.21,24.89,26.42,25.66,25.84,24.54,22.83,23.28,20.87,22.36,22.28,20.74,20.41,21.31,21.03,19.35,19.80,19.68,19.07,17.93,18.13,17.85,17.43,15.91,14.30,13.80,12.27,9.74,8.83,7.57,5.90,4.81,3.86,3.96,3.58,3.42,3.82,4.41,4.55,4.92,5.39,5.17,5.08,4.52,4.01,4.42,3.77,3.32,3.42,3.75,3.44,3.17,3.55,3.78,3.34,3.35,3.22,3.49,2.97,2.76,2.36,1.99,1.96,2.44,2.81,2.39,2.14,1.80,2.18,2.22,2.50,2.69,3.01,3.42,3.68,4.33,4.17,3.98,4.13,4.75,4.84,4.27,4.78,5.12,5.15,4.81,4.64,3.84,4.06,3.77,3.30,3.55,4.12,3.85,4.12,4.05,3.80,3.78,4.03,4.00,4.46,4.59,5.01,4.97,4.65,4.34,4.77,4.07,4.72,4.34,4.98,5.27,5.00,4.98,4.35,4.66,3.86,3.95,3.70,4.03,3.43,3.66,3.39,3.47,3.48,3.35,3.72,3.33,4.17,4.15,4.96,5.94,7.31,9.86,10.97,13.04,15.34,17.22,19.17,20.65,22.16,23.57,24.07,23.39,23.61,22.00,21.80,19.40,18.42,16.15,14.20,11.23,9.41,7.71,5.47,4.59,3.66,3.22,3.33,2.95,3.05,3.11,2.97,3.32,3.17,3.43,3.87,4.47,4.76,4.86,5.26,4.96,5.04,5.50,6.09,6.86,7.26,7.41,9.38,10.55,12.15,13.08,14.96,15.30,14.86,16.63,14.34,16.33,16.35,16.73,16.81,18.42,19.07,20.40,20.23,18.86,19.26,17.81,18.11,17.15,16.11,15.91,13.74,14.66,14.01,12.87,12.26,9.90,10.44,8.95,10.12,10.94,10.72,12.31,12.81,14.66,14.13,15.87,17.75,17.85,19.59,18.45,20.15,19.70,18.96,18.69,18.60,17.11,15.62,15.95,12.92,12.74,11.53,10.61,11.71,10.17,12.88,15.41,16.63,18.04,17.68,18.58,19.15,19.38,17.94,18.54,19.69,19.07,19.03,18.25,17.20,15.06,13.51,13.68,15.04,13.80,16.21,14.04,15.07,13.91,15.16,14.38,12.36,11.24,8.87,8.54,7.22,6.80,6.12,5.48,5.42,4.88,5.03,4.60,4.91,5.26,5.47,5.81,5.82,6.29,6.14,6.51,6.75,6.42,6.92,7.50,6.73,7.28,7.02,7.12,7.48,7.20,6.97,7.63,8.27,7.91,7.16,7.06,7.29,6.59,6.83,6.38,6.78,7.13,6.82,7.11,7.99,7.88,7.98,8.23,8.08,7.09,7.73,7.44,7.11,7.17,6.78,6.58,6.36,5.98,5.89,5.51,5.55,5.90,5.51,5.89,5.77,6.35,6.82,6.61,7.16,6.78,6.23,5.95,5.98,5.54,6.19,6.15,6.56,6.71,6.78,7.14,7.42,8.23,8.78,7.90,8.08,7.21,7.07,6.62,6.45,5.97,5.80,5.45,5.41,5.66,5.78,5.85,6.09,5.80,6.19,6.12,5.87,5.76,5.27,5.39,4.87,4.93,4.72,4.55,4.08,4.53,4.24,4.51,4.97,4.92,4.48,4.62,4.60,4.19,4.47,4.13,4.33,4.49,4.51,3.87,4.30,4.53,4.09,4.14,4.51,3.75,4.42,3.82,4.18,4.57,4.73,4.61,5.38,5.00,4.94,4.80,4.24,4.61,4.00,4.24,3.53,3.41,2.90,3.02,2.58,2.70,2.54,2.70,2.83,3.14,3.22,3.33,2.86,2.77,3.12,3.12,2.67,2.89,3.10,3.35,3.39,2.94,2.88,3.20,3.06,2.64,2.52,2.12,2.07,1.54,1.87,1.49,2.01,1.98,1.48,1.95,1.82,1.90,1.60,1.83,2.08,2.06,1.54,1.20,0.86,0.76,0.85,1.06,1.04,1.03,1.23,1.42,1.46,1.55,1.79,2.06,2.63,2.85,3.39,3.51,2.85,2.97,2.47,2.88,2.66,1.84,2.17,2.01,2.53,2.18,1.74,2.26,2.50,2.10,2.06,2.67,2.80,3.11,2.96,2.44,2.71,2.74,2.25,2.18,2.55,2.30,1.86,2.05,1.62,1.93,1.63,2.13,2.51,2.53,2.95,2.74,3.15,3.12,2.80,2.86,3.16,2.85,2.49,2.92,3.05,2.60,2.75,3.30,3.06,2.76,3.42,3.82,4.93,5.42,6.12,5.55,4.64,5.16,4.56,4.36,3.76,4.23,4.16,3.69,3.65,4.03,3.73,3.39,3.84,3.85,3.43,3.22,3.49,3.13,3.30,3.69,3.67,4.25,4.44,4.23,4.00,3.28,3.09,2.76,2.70,2.78,2.45,2.24,2.03,2.42,2.39,2.78,2.95,2.68,3.17,3.63,3.65,4.67,5.81,6.90,8.29,8.78,8.63,11.99,13.76,14.01,17.39,18.30,17.21,18.88,20.76,20.34,18.24,18.99,21.55,20.29,19.05,21.29,23.05,21.91,22.84,24.73,24.14,24.57,25.30,25.93,26.58,26.52,25.23,23.66,25.14,24.53,21.34,22.20,23.50,21.35,19.63,21.61,21.74,20.01,19.24,21.66,22.31,19.85,21.79,20.90,21.71,20.25,18.85,19.60,19.91,19.16,17.23,18.49,20.04,20.79,20.40,22.98,22.97,24.83,24.76,25.20,24.35,23.57,24.63,23.59,24.04,23.41,24.55,24.97,25.34,24.58,24.26,24.89,25.30,23.68,23.64,21.19,21.69,22.34,21.31,19.70,21.26,22.74,21.39,23.85,22.99,25.40,25.22,26.57,26.96,27.20,28.79,29.36,29.22,29.56,29.05,29.28,27.45,28.50,28.28,27.16,27.64,26.95,25.84,25.44,24.06,24.04,21.01,21.35,19.46,18.84,18.99,18.55,18.06,20.61,19.84,18.38,19.95,22.65,22.21,20.88,24.01,24.86,23.89,24.93,26.07,25.91,26.61,27.75,26.46,27.00,24.83,25.57,26.20,22.68,23.52,25.48,25.77,27.00,26.86,27.50,27.04,26.16,26.62,27.14,25.96,24.00,26.49,26.58,24.78,23.73,26.02,25.45,23.24,25.21,24.29,24.14,23.03,24.04,25.74,24.96,25.07,26.99,27.23,27.26,28.36,28.54,29.32,28.53,28.00,29.22,28.84,28.31,28.74,29.62,28.77,28.37,29.44,29.28,28.49,28.91,29.60,29.30,29.42,28.56,28.63,28.54,27.89,28.30,27.99,28.87,29.00,29.08,28.33,28.15,27.23,27.64,25.81,27.18,25.60,26.23,27.84,27.55,28.60,28.98,28.00,28.21,26.44,27.22,24.60,26.93,26.34,27.46,27.28,27.02,27.15,25.41,24.52,25.94,25.31,26.58,26.08,25.25,27.83,28.11,28.69,29.14,29.22,29.45,29.36,29.55,29.18,29.02,28.43,28.26,27.28,26.65,25.52,26.59,27.07,27.99,28.02,27.84,28.32,28.96,28.87,29.58,29.47,29.68,29.79,29.85,29.82,29.69,29.89,29.92,29.54,29.86,29.98,29.88,29.33,29.86,29.85,29.28,29.60,30.03,29.95,30.12,30.34,30.52,30.42],[29.81,30.41,30.69,30.60,30.40,30.34,30.28,30.11,29.96,30.12,30.28,29.93,29.88,30.36,30.17,29.87,29.85,30.26,30.31,30.53,30.45,30.40,30.54,30.69,30.37,30.39,30.39,30.62,30.43,30.23,30.25,29.99,29.47,29.26,28.18,28.24,27.11,28.25,27.81,28.72,28.60,28.40,28.82,29.27,29.24,29.78,29.83,30.32,30.19,30.57,30.32,30.51,30.54,29.99,29.99,30.49,29.87,29.91,29.71,29.51,29.32,28.65,28.07,27.24,27.22,28.01,28.91,28.58,28.91,29.42,29.34,29.74,29.57,30.01,29.86,29.52,29.98,29.63,29.63,29.13,29.22,28.02,27.62,27.98,28.03,26.77,26.22,27.93,28.06,29.04,29.35,29.94,30.09,30.21,30.48,30.50,30.62,30.57,30.63,30.65,30.29,30.43,30.42,30.40,30.21,30.08,29.48,29.32,27.95,28.02,26.27,21.45,21.05,21.43,22.29,21.52,20.65,22.67,23.20,23.03,23.32,25.04,25.85,25.72,27.33,27.78,27.42,27.16,25.57,23.82,25.23,24.22,25.30,24.66,24.71,23.13,25.44,26.13,27.76,26.84,28.57,28.02,27.36,26.98,24.34,24.21,21.81,21.73,23.98,22.90,25.77,26.77,27.09,27.55,27.34,28.09,28.79,28.42,28.08,27.77,28.75,28.74,28.52,27.75,27.57,25.60,25.85,24.01,21.57,21.72,24.56,24.62,26.73,27.34,26.40,27.26,27.93,27.59,27.37,27.99,26.43,26.68,25.72,26.40,25.51,23.99,25.42,22.20,24.06,22.63,24.01,21.71,23.20,21.46,23.42,23.49,24.46,25.57,27.03,28.43,28.65,28.18,28.17,27.91,28.44,28.44,27.74,27.83,27.01,26.45,25.98,23.46,24.34,26.48,26.75,27.44,26.50,27.43,28.23,27.16,26.91,26.33,27.58,26.65,27.84,28.18,28.51,28.65,28.15,27.70,26.28,26.55,27.07,24.99,23.90,23.13,21.87,22.44,20.42,23.58,24.11,24.87,26.41,25.55,25.72,24.15,22.32,23.06,20.32,22.23,22.01,20.08,19.92,21.05,20.82,19.17,19.42,19.35,18.70,17.79,18.08,17.80,17.66,16.11,14.50,13.91,12.41,9.44,8.68,7.36,5.33,4.10,3.26,3.16,2.85,2.71,2.91,3.31,3.43,3.68,4.08,3.92,3.82,3.41,3.08,3.46,3.05,2.62,2.69,3.01,2.67,2.43,2.84,2.92,2.53,2.67,2.66,2.70,2.37,2.21,1.74,1.51,1.58,1.83,2.27,1.92,1.68,1.42,1.67,1.70,1.94,2.00,2.25,2.61,2.81,3.20,3.12,2.95,3.07,3.50,3.55,3.09,3.55,3.87,3.86,3.58,3.43,2.86,3.15,2.96,2.73,3.03,3.42,3.14,3.40,3.19,3.15,3.09,3.15,3.07,3.42,3.44,3.83,3.76,3.50,3.31,3.69,3.31,3.90,3.59,4.25,4.64,4.10,4.06,3.36,3.48,3.00,3.04,2.93,3.07,2.69,2.82,2.77,2.85,3.15,2.83,3.17,2.90,3.56,3.67,4.34,5.40,6.72,9.34,10.59,12.76,15.09,16.97,19.01,20.47,21.74,23.43,23.65,22.99,23.39,21.46,21.26,19.05,18.32,15.95,13.91,11.00,9.16,7.44,5.04,4.07,3.19,2.66,2.92,2.47,2.52,2.57,2.37,2.68,2.54,2.63,2.98,3.32,3.50,3.74,4.07,3.73,3.85,4.28,4.88,5.75,6.21,6.59,8.39,9.86,11.41,12.38,14.08,14.28,13.67,15.28,13.38,15.18,15.21,15.44,15.48,16.95,17.80,19.01,19.21,17.52,18.05,16.65,17.11,15.84,15.37,14.96,12.88,13.93,13.41,12.15,11.52,9.17,9.45,7.73,8.75,10.20,9.66,11.20,12.10,13.59,12.96,14.78,16.57,16.33,18.56,17.00,18.82,18.17,17.87,16.99,17.64,16.00,14.46,14.73,11.62,11.86,10.18,9.84,10.97,9.40,12.31,14.74,15.75,17.77,17.32,18.24,18.66,18.87,17.22,17.97,19.07,18.45,18.11,17.29,16.32,14.09,12.74,12.99,14.03,12.42,14.76,12.80,13.84,13.00,14.10,13.37,11.32,10.63,7.91,7.92,6.32,5.79,5.01,4.29,4.20,3.68,3.91,3.48,3.68,4.03,4.25,4.58,4.43,4.88,4.74,5.10,5.30,5.01,5.64,6.03,5.40,5.83,5.60,5.57,6.10,5.90,5.65,6.33,7.16,6.72,6.11,6.08,6.45,5.58,5.86,5.28,5.65,5.87,5.43,5.80,6.55,6.43,6.48,6.78,6.61,5.71,6.24,5.90,5.66,5.71,5.39,5.19,5.00,4.59,4.62,4.21,4.29,4.75,4.28,4.74,4.59,5.03,5.61,5.30,6.05,5.90,5.22,4.79,4.76,4.38,4.84,4.77,5.22,5.20,5.42,5.74,5.95,6.73,7.44,6.53,6.75,5.76,5.64,5.24,5.11,4.74,4.49,4.23,4.10,4.48,4.63,4.53,4.68,4.43,4.79,4.87,4.69,4.47,4.08,4.35,3.82,3.81,3.73,3.67,3.16,3.54,3.36,3.58,3.89,3.93,3.48,3.64,3.70,3.29,3.61,3.28,3.33,3.46,3.42,2.92,3.22,3.38,3.03,3.09,3.30,2.88,3.34,3.14,3.54,3.87,4.20,4.11,4.75,4.28,4.11,3.87,3.46,3.49,3.05,3.13,2.70,2.64,2.25,2.33,2.05,2.15,2.10,2.25,2.42,2.65,2.71,2.77,2.46,2.37,2.66,2.63,2.26,2.44,2.65,2.87,2.91,2.42,2.45,2.72,2.57,2.21,1.99,1.80,1.78,1.34,1.61,1.33,1.78,1.84,1.41,1.69,1.54,1.60,1.45,1.76,1.81,1.96,1.72,1.25,1.02,0.84,0.76,0.83,0.93,0.95,0.93,1.13,1.27,1.32,1.37,1.71,2.20,2.41,2.93,2.97,2.45,2.66,2.30,2.62,2.33,1.70,1.81,1.69,2.01,1.76,1.41,1.76,1.93,1.66,1.59,2.03,2.16,2.42,2.41,1.91,2.10,2.20,1.83,1.59,2.00,1.83,1.43,1.70,1.33,1.67,1.38,1.83,1.96,2.00,2.34,2.25,2.66,2.69,2.39,2.46,2.63,2.50,2.12,2.54,2.67,2.33,2.51,2.88,2.85,2.68,3.11,3.79,4.84,5.23,5.93,5.35,4.41,4.95,4.31,3.96,3.48,3.89,3.55,3.28,3.35,3.51,3.04,3.09,3.26,3.19,2.76,2.67,2.86,2.53,2.70,3.05,3.03,3.53,3.74,3.79,3.44,2.71,2.64,2.37,2.29,2.53,2.03,1.88,1.63,1.92,1.92,2.15,2.29,2.29,2.67,3.02,3.09,4.15,5.32,6.78,8.12,8.53,8.34,12.22,13.74,13.99,17.63,18.06,17.17,18.58,20.60,19.85,18.15,18.96,21.32,20.07,19.10,21.28,22.79,21.91,23.01,24.61,24.25,24.50,25.31,25.83,26.54,26.35,25.25,23.84,25.21,24.49,21.45,22.08,23.46,21.33,19.46,21.41,21.81,19.99,19.14,21.51,22.05,19.78,21.37,20.97,21.34,20.20,18.82,19.33,19.61,18.94,17.28,18.26,20.11,20.68,20.45,22.80,22.86,24.81,24.84,25.38,24.42,23.62,24.57,23.49,24.03,23.40,24.58,25.25,25.60,24.48,24.10,25.26,25.51,23.63,23.79,21.17,21.62,22.23,21.13,19.62,21.32,22.81,21.19,23.85,22.89,25.31,25.23,26.36,26.78,27.02,28.64,29.34,29.20,29.55,29.00,29.24,27.19,28.22,28.13,26.75,27.39,26.66,25.72,25.32,24.08,24.02,21.13,21.31,19.30,18.87,18.91,18.51,18.02,20.49,19.88,18.60,20.11,22.51,22.07,20.78,23.94,24.77,23.63,24.96,26.05,26.10,26.65,27.75,26.27,26.95,24.65,25.60,26.11,22.72,23.61,25.52,25.82,26.80,26.82,27.35,26.99,26.33,26.80,27.06,26.18,24.01,26.43,26.50,24.81,23.56,25.95,25.35,23.27,25.15,24.43,24.03,23.03,24.04,25.64,24.71,24.85,26.94,27.14,27.18,28.18,28.32,29.17,28.47,27.91,29.33,29.09,28.58,28.93,29.76,28.86,28.40,29.64,29.37,28.60,29.11,29.71,29.29,29.56,28.72,28.54,28.60,27.70,28.26,28.05,28.84,29.09,29.10,28.47,28.24,27.41,27.66,25.84,27.17,25.52,26.12,27.82,27.45,28.51,28.89,27.94,28.36,26.28,27.26,24.45,26.95,26.52,27.69,27.26,27.09,27.09,25.14,24.40,26.00,25.18,26.79,25.93,25.25,27.92,28.06,28.96,29.17,29.18,29.41,29.29,29.60,29.25,29.18,28.60,28.35,27.29,26.50,25.33,26.40,26.95,27.90,27.97,27.85,28.43,29.07,28.96,29.74,29.64,29.92,29.96,30.05,29.88,29.99,30.06,30.11,29.62,30.04,30.08,29.99,29.30,29.87,29.84,29.29,29.40,29.82,29.82,30.12,30.36,30.43,30.40],[29.84,30.47,30.73,30.62,30.44,30.43,30.33,30.15,30.03,30.15,30.28,29.85,29.82,30.34,30.11,29.78,29.80,30.21,30.25,30.60,30.43,30.35,30.54,30.71,30.43,30.39,30.40,30.65,30.41,30.24,30.16,29.89,29.40,29.23,28.17,28.30,27.27,28.27,27.88,28.81,28.68,28.40,28.77,29.19,29.18,29.75,29.73,30.29,30.13,30.58,30.29,30.50,30.60,30.07,29.94,30.43,29.86,29.83,29.59,29.47,29.31,28.62,27.99,27.14,27.16,27.96,28.85,28.49,28.82,29.33,29.27,29.66,29.57,30.04,30.03,29.73,30.04,29.57,29.49,29.07,29.18,27.97,27.54,27.88,27.93,26.75,26.20,27.95,27.96,29.02,29.25,29.83,30.04,30.19,30.46,30.55,30.65,30.64,30.67,30.67,30.32,30.47,30.38,30.35,30.09,29.95,29.41,29.18,28.00,27.94,26.34,21.55,21.15,21.03,22.26,21.44,20.54,22.44,23.20,22.90,23.21,24.99,25.85,25.72,27.37,27.86,27.62,27.28,25.57,23.69,25.15,24.23,25.22,24.62,24.59,23.01,25.39,26.05,27.78,26.78,28.53,27.93,27.41,27.00,24.15,24.21,21.68,21.54,23.76,22.68,25.69,26.80,27.15,27.63,27.42,28.07,28.80,28.46,28.05,27.73,28.74,28.77,28.54,27.69,27.55,25.55,25.70,24.03,21.45,21.71,24.49,24.53,26.67,27.19,26.31,27.14,27.70,27.55,27.44,27.92,26.39,26.56,25.52,26.13,25.30,23.85,25.35,22.12,24.09,22.63,23.98,21.66,23.07,21.34,23.22,23.35,24.35,25.45,26.83,28.31,28.55,28.08,28.12,27.77,28.38,28.35,27.83,27.79,27.09,26.41,26.02,23.30,24.32,26.52,26.72,27.39,26.50,27.29,28.16,26.90,26.87,26.38,27.38,26.73,27.75,28.18,28.53,28.63,28.11,27.66,26.42,26.55,27.00,24.88,23.86,23.09,21.68,22.43,20.37,23.50,23.95,24.82,26.37,25.54,25.82,24.02,22.19,22.99,20.07,22.08,21.98,19.79,19.46,20.98,20.93,19.03,19.31,19.23,18.45,17.36,17.59,17.39,17.29,15.48,14.07,13.76,12.09,9.26,8.44,7.16,5.23,3.93,3.07,3.03,2.69,2.55,2.78,3.22,3.29,3.51,3.91,3.72,3.70,3.28,2.90,3.29,2.88,2.47,2.50,2.85,2.51,2.28,2.59,2.74,2.39,2.49,2.38,2.63,2.26,2.10,1.68,1.51,1.47,1.79,2.09,1.81,1.54,1.36,1.66,1.64,1.90,1.92,2.14,2.45,2.65,3.09,2.94,2.79,2.93,3.37,3.43,2.98,3.37,3.69,3.71,3.49,3.31,2.76,3.02,2.81,2.55,2.79,3.20,2.88,3.16,2.97,2.88,2.78,2.94,2.93,3.23,3.27,3.72,3.63,3.35,3.16,3.54,3.19,3.74,3.50,4.04,4.48,3.93,3.91,3.22,3.34,2.88,2.93,2.80,2.92,2.57,2.67,2.59,2.65,2.75,2.58,2.89,2.58,3.31,3.49,4.24,5.22,6.68,9.27,10.40,12.51,14.86,16.61,18.75,20.44,21.95,23.58,24.10,23.40,23.74,21.56,21.32,19.12,18.42,15.98,13.87,10.99,9.00,7.27,4.81,3.89,2.92,2.45,2.60,2.27,2.32,2.37,2.23,2.56,2.38,2.52,2.85,3.16,3.31,3.57,3.93,3.59,3.71,4.11,4.74,5.56,6.01,6.46,8.08,9.79,11.13,12.03,13.63,13.99,13.29,14.91,12.99,14.53,15.07,15.22,15.10,16.13,17.63,18.85,19.25,17.35,17.71,16.20,16.88,15.33,15.19,14.66,12.60,13.68,13.25,11.93,11.39,9.12,9.16,7.60,8.46,10.06,9.49,10.91,11.76,13.41,12.56,14.46,16.34,15.80,18.19,16.62,18.70,18.12,17.75,17.03,17.44,15.52,14.02,13.99,11.24,11.52,9.99,9.72,10.90,9.42,12.22,14.65,15.77,17.95,17.37,18.47,18.55,18.91,17.26,18.06,19.21,18.60,18.17,17.54,16.26,13.94,12.53,12.66,13.40,11.95,14.19,12.46,13.45,12.57,13.68,12.92,10.92,10.47,7.74,7.76,6.11,5.72,4.92,4.18,4.06,3.55,3.79,3.31,3.54,3.87,4.10,4.43,4.27,4.73,4.52,4.93,5.03,4.84,5.44,5.75,5.16,5.57,5.31,5.34,5.78,5.63,5.48,6.14,6.91,6.66,5.90,5.90,6.24,5.41,5.72,5.13,5.44,5.72,5.22,5.51,6.26,6.13,6.19,6.44,6.27,5.43,5.88,5.65,5.37,5.44,5.22,4.97,4.84,4.41,4.44,4.08,4.14,4.53,4.12,4.61,4.44,4.89,5.44,5.12,5.87,5.69,5.09,4.73,4.61,4.20,4.64,4.54,4.99,4.99,5.19,5.45,5.73,6.43,7.17,6.30,6.44,5.52,5.36,5.04,4.83,4.53,4.27,4.07,3.98,4.35,4.38,4.35,4.53,4.27,4.62,4.71,4.55,4.41,3.94,4.19,3.70,3.69,3.57,3.54,2.99,3.36,3.16,3.37,3.72,3.70,3.25,3.44,3.48,3.05,3.41,3.08,3.17,3.31,3.28,2.79,3.09,3.26,2.93,3.03,3.18,2.78,3.22,3.03,3.40,3.68,3.96,3.95,4.60,4.11,3.92,3.72,3.31,3.33,2.88,3.02,2.60,2.55,2.13,2.20,1.93,2.04,1.88,2.08,2.19,2.44,2.49,2.59,2.28,2.21,2.52,2.47,2.16,2.32,2.57,2.78,2.79,2.28,2.36,2.68,2.48,2.20,1.93,1.73,1.68,1.31,1.57,1.27,1.73,1.86,1.39,1.66,1.41,1.49,1.30,1.65,1.66,1.76,1.58,1.08,1.08,0.96,0.80,0.77,0.83,0.93,0.91,0.95,1.15,1.29,1.29,1.48,1.98,2.25,2.78,2.72,2.23,2.44,2.21,2.42,2.08,1.45,1.62,1.48,1.76,1.57,1.20,1.61,1.73,1.52,1.55,1.87,1.96,2.20,2.19,1.74,1.95,2.08,1.69,1.58,1.88,1.76,1.42,1.58,1.30,1.57,1.29,1.69,1.89,1.86,2.22,2.13,2.56,2.59,2.23,2.30,2.52,2.35,1.91,2.35,2.56,2.16,2.30,2.71,2.69,2.39,2.84,3.52,4.64,5.17,5.92,5.34,4.19,4.84,4.14,3.83,3.34,3.74,3.40,3.09,3.17,3.42,2.90,2.90,3.11,3.08,2.61,2.49,2.71,2.33,2.53,2.93,2.83,3.33,3.51,3.46,3.19,2.49,2.47,2.23,2.18,2.22,1.89,1.74,1.56,1.80,1.78,2.05,2.17,2.12,2.52,2.90,2.98,4.09,5.19,6.70,8.00,8.36,8.21,11.88,13.44,13.84,17.19,17.69,16.72,18.38,20.40,19.85,17.79,18.46,21.17,19.96,18.84,20.91,22.75,21.71,22.66,24.33,24.01,24.20,25.10,25.62,26.39,26.28,24.96,23.33,24.90,24.20,21.23,21.84,23.09,20.90,18.99,21.06,21.37,19.45,18.62,21.28,21.66,19.07,21.20,20.40,21.02,19.73,18.22,18.93,19.39,18.53,16.74,17.87,19.52,20.35,20.16,22.42,22.60,24.59,24.79,25.33,24.21,23.40,24.36,23.19,23.88,23.06,24.21,24.88,25.17,24.16,23.73,24.85,25.14,23.32,23.57,20.85,21.27,22.00,20.74,19.42,21.16,22.62,20.93,23.80,22.68,25.22,24.96,26.22,26.61,26.89,28.56,29.23,29.12,29.45,28.89,29.17,27.08,28.20,27.96,26.64,27.32,26.63,25.68,25.29,23.71,23.89,20.65,20.92,19.06,18.52,18.70,18.28,17.53,20.25,19.47,18.02,19.66,22.07,21.57,20.30,23.63,24.41,23.30,24.49,25.72,25.65,26.26,27.52,25.91,26.54,24.28,25.23,25.73,22.40,23.28,25.17,25.47,26.65,26.58,27.12,26.81,25.94,26.43,26.93,25.85,23.71,26.19,26.41,24.43,23.24,25.71,25.18,22.98,25.12,24.02,24.06,22.77,23.77,25.70,24.73,24.83,26.89,27.29,27.20,28.23,28.33,29.25,28.48,27.96,29.41,28.97,28.36,28.83,29.62,28.70,28.22,29.43,29.21,28.40,28.99,29.54,29.18,29.40,28.46,28.41,28.35,27.58,28.17,27.96,28.80,28.85,29.07,28.38,28.14,27.27,27.50,25.72,27.02,25.17,26.04,27.80,27.44,28.60,28.89,27.74,28.20,26.04,27.14,24.19,26.78,26.25,27.58,27.24,26.97,27.04,24.98,24.18,25.81,24.87,26.55,25.72,25.06,27.74,27.85,28.82,29.00,29.09,29.45,29.28,29.45,29.15,29.04,28.36,28.17,26.98,26.25,25.01,26.10,26.73,27.76,27.89,27.58,28.21,28.85,28.80,29.62,29.43,29.78,29.87,29.97,29.74,29.80,29.95,29.97,29.46,29.88,30.03,29.84,29.19,29.90,29.90,29.36,29.49,29.97,29.92,30.14,30.53,30.62,30.42],[30.10,30.53,30.76,30.60,30.49,30.47,30.36,30.17,29.98,30.13,30.27,29.94,29.82,30.25,29.96,29.79,29.91,30.17,30.27,30.50,30.39,30.38,30.48,30.63,30.18,30.24,30.38,30.60,30.41,30.16,30.05,29.85,29.30,29.08,27.99,28.31,27.31,28.13,27.75,28.69,28.51,28.29,28.69,28.93,29.12,29.67,29.68,30.23,30.13,30.53,30.29,30.48,30.50,30.13,29.99,30.24,29.77,29.73,29.62,29.50,29.26,28.67,28.20,27.18,27.14,28.03,28.87,28.45,28.71,29.21,29.27,29.55,29.51,30.00,29.90,29.53,29.86,29.53,29.41,29.04,29.01,27.89,27.67,27.77,27.70,26.69,26.21,27.70,27.91,29.00,29.25,29.89,30.01,30.19,30.46,30.48,30.62,30.63,30.66,30.67,30.22,30.26,30.41,30.23,30.04,29.98,29.43,29.25,27.86,27.97,26.35,21.89,21.18,21.25,22.20,21.38,20.45,22.34,22.99,22.63,23.21,24.69,25.69,25.48,27.10,27.64,27.28,26.91,25.26,23.65,25.01,24.11,25.01,24.47,24.58,22.87,25.47,25.85,27.78,26.62,28.55,27.86,27.40,26.70,24.18,24.34,21.99,21.74,23.66,22.74,25.53,26.46,26.84,27.53,27.25,27.75,28.67,28.36,27.92,27.41,28.61,28.55,28.37,27.41,27.40,25.50,25.41,23.98,21.39,21.54,24.00,24.49,26.38,26.88,26.17,27.05,27.68,27.64,27.50,27.84,26.27,26.69,25.74,26.21,25.32,23.75,25.12,22.08,23.77,22.44,24.02,21.86,23.31,21.47,23.27,23.63,24.48,25.41,26.81,28.29,28.48,27.97,27.99,27.60,28.23,28.13,27.48,27.50,26.66,26.27,25.50,23.06,24.13,26.22,26.51,27.23,26.40,27.27,28.16,26.76,26.87,26.37,27.45,26.68,27.69,28.14,28.35,28.58,28.11,27.57,26.11,26.24,26.84,24.71,23.76,23.43,21.93,22.77,20.78,23.62,23.81,24.80,26.33,25.52,25.74,24.22,22.34,22.93,20.59,21.95,22.06,20.17,19.63,21.09,20.91,19.23,20.01,19.71,19.01,17.93,18.16,17.79,17.38,15.60,14.24,13.62,12.07,9.47,8.53,7.33,5.69,4.51,3.61,3.61,3.15,3.02,3.30,3.83,3.85,4.15,4.49,4.43,4.27,3.95,3.38,3.73,3.29,2.91,2.84,3.21,2.97,2.66,2.95,3.17,2.77,2.80,2.76,2.92,2.62,2.41,1.99,1.68,1.65,2.08,2.48,2.08,1.85,1.64,1.92,2.04,2.27,2.34,2.53,2.97,3.05,3.56,3.37,3.26,3.44,3.91,4.13,3.58,3.97,4.30,4.36,4.17,4.05,3.36,3.64,3.48,3.00,3.41,3.86,3.61,3.82,3.69,3.53,3.42,3.63,3.55,3.93,4.02,4.36,4.21,3.99,3.78,4.09,3.61,4.19,3.84,4.43,4.68,4.36,4.30,3.64,3.94,3.35,3.43,3.28,3.53,3.08,3.30,3.08,3.25,3.35,3.20,3.52,3.14,3.90,3.90,4.67,5.52,6.92,9.56,10.64,12.78,15.31,17.39,19.62,21.19,22.80,24.51,25.08,24.32,24.87,22.83,22.83,20.07,19.21,16.46,14.38,11.21,9.18,7.45,5.23,4.36,3.45,2.97,3.17,2.75,2.82,2.87,2.72,3.00,2.84,2.99,3.44,3.85,4.09,4.28,4.55,4.24,4.37,4.76,5.26,6.13,6.56,6.84,8.57,10.02,11.35,12.39,14.05,14.40,13.54,15.42,13.42,15.29,15.54,15.90,15.69,17.09,18.23,19.56,19.62,17.97,18.21,16.96,17.49,16.01,15.54,15.10,12.95,14.12,13.48,12.25,11.70,9.40,9.53,8.22,9.05,10.30,10.07,11.44,12.05,13.81,13.11,14.95,16.80,16.65,18.73,17.26,19.26,18.82,18.07,17.96,17.85,15.85,14.44,14.52,11.77,11.64,10.45,10.21,11.20,9.64,12.33,14.88,16.13,17.89,17.29,18.22,18.85,19.25,17.57,18.21,19.61,19.04,18.94,18.05,16.54,14.42,12.76,12.95,13.89,12.45,14.68,12.80,13.79,12.97,14.14,13.09,11.23,10.70,8.18,8.00,6.53,6.24,5.50,4.86,4.79,4.35,4.58,4.13,4.34,4.68,4.87,5.13,5.26,5.53,5.50,5.82,6.11,5.74,6.30,6.87,6.20,6.76,6.39,6.49,6.93,6.68,6.48,7.08,7.74,7.46,6.64,6.67,6.89,6.20,6.41,5.89,6.20,6.66,6.27,6.60,7.39,7.28,7.43,7.63,7.48,6.44,7.09,6.70,6.37,6.55,6.08,5.95,5.72,5.47,5.31,4.99,5.00,5.42,5.09,5.46,5.25,5.93,6.35,6.15,6.70,6.35,5.90,5.58,5.57,5.07,5.66,5.57,5.99,6.08,6.20,6.57,6.69,7.54,8.13,7.25,7.47,6.65,6.51,6.13,5.87,5.43,5.29,5.05,4.88,5.11,5.29,5.30,5.38,5.19,5.43,5.38,5.26,4.99,4.69,4.81,4.37,4.36,4.17,4.08,3.64,4.09,3.85,4.10,4.43,4.47,4.11,4.23,4.30,3.87,4.18,3.83,3.95,4.13,4.03,3.48,3.77,3.96,3.48,3.51,3.72,3.21,3.69,3.33,3.75,4.06,4.31,4.28,4.88,4.53,4.30,4.13,3.62,3.78,3.29,3.60,3.02,3.03,2.55,2.70,2.37,2.46,2.35,2.57,2.67,2.92,2.98,3.08,2.64,2.55,2.83,2.88,2.44,2.60,2.78,2.99,3.07,2.57,2.50,2.80,2.74,2.29,2.21,1.89,1.89,1.44,1.76,1.56,1.97,2.05,1.57,1.97,1.71,1.78,1.57,1.89,1.99,2.08,1.84,1.28,1.21,1.05,0.97,0.80,0.76,0.84,0.95,0.99,0.97,1.19,1.35,1.50,2.04,2.29,2.82,3.01,2.50,2.58,2.29,2.55,2.25,1.55,1.84,1.68,2.05,1.78,1.38,1.82,1.98,1.66,1.68,2.14,2.22,2.48,2.36,1.90,2.20,2.28,1.81,1.77,2.18,1.99,1.61,1.87,1.57,1.87,1.64,2.08,2.33,2.28,2.64,2.53,2.87,2.89,2.58,2.66,2.85,2.68,2.35,2.75,2.91,2.55,2.59,3.03,2.93,2.69,3.14,3.68,4.86,5.17,5.94,5.43,4.49,5.03,4.37,4.18,3.57,4.02,3.72,3.37,3.35,3.67,3.29,3.13,3.48,3.43,3.03,2.88,3.09,2.78,2.94,3.33,3.35,3.87,4.05,3.96,3.62,2.98,2.89,2.56,2.54,2.65,2.32,2.14,1.91,2.20,2.09,2.48,2.57,2.41,2.97,3.35,3.33,4.50,5.46,6.68,7.96,8.37,8.31,11.75,13.37,13.84,17.29,18.00,17.00,18.64,20.66,20.11,17.88,18.74,21.25,19.99,18.80,20.85,22.79,21.80,22.45,24.34,23.95,24.19,24.89,25.68,26.22,26.11,24.79,23.30,24.64,24.08,20.95,21.62,23.37,21.05,19.13,21.39,21.57,19.80,18.93,21.47,22.02,19.46,21.67,20.66,21.33,19.89,18.55,19.28,19.62,18.75,17.04,18.23,19.87,20.64,20.01,22.50,22.60,24.56,24.66,25.14,24.24,23.36,24.36,23.24,23.96,22.83,24.34,24.78,25.06,24.12,23.94,24.77,24.98,23.30,23.41,20.93,21.26,21.96,20.81,19.50,21.23,22.61,21.11,23.73,22.71,25.19,25.06,26.40,26.92,27.09,28.71,29.33,29.30,29.62,29.12,29.36,27.50,28.64,28.31,27.03,27.60,26.85,25.77,25.32,23.68,23.91,20.57,21.06,19.10,18.64,18.83,18.38,17.90,20.36,19.61,18.16,19.67,22.18,21.73,20.55,23.56,24.49,23.23,24.49,25.64,25.56,26.08,27.34,26.01,26.45,24.27,25.13,25.78,22.25,23.26,25.09,25.42,26.56,26.52,27.08,26.79,25.86,26.38,26.92,25.73,23.66,26.19,26.38,24.47,23.33,25.76,25.24,23.12,25.01,24.09,24.04,22.72,23.72,25.50,24.80,24.77,26.81,27.20,27.22,28.22,28.60,29.40,28.54,28.14,29.41,28.86,28.30,28.84,29.63,28.76,28.32,29.52,29.26,28.45,28.91,29.58,29.27,29.34,28.41,28.41,28.34,27.76,28.18,27.98,28.91,28.97,29.12,28.47,28.20,27.34,27.62,25.88,27.12,25.54,26.22,27.85,27.55,28.61,28.97,27.84,28.19,26.28,27.14,24.36,26.73,26.36,27.52,27.38,27.05,27.06,25.40,24.48,25.94,25.07,26.51,25.96,25.09,27.66,27.93,28.64,29.00,29.13,29.47,29.32,29.50,29.15,28.95,28.11,28.08,27.07,26.41,25.32,26.39,26.89,27.87,27.88,27.65,28.22,28.92,28.77,29.58,29.45,29.64,29.81,29.85,29.77,29.74,29.93,29.96,29.52,29.90,30.05,29.88,29.30,29.96,29.93,29.38,29.64,30.08,30.04,30.16,30.42,30.52,30.41],[30.06,30.51,30.69,30.58,30.43,30.44,30.36,30.06,29.91,30.09,30.17,29.86,29.81,30.22,29.99,29.79,29.87,30.14,30.23,30.47,30.28,30.36,30.40,30.58,30.05,30.18,30.23,30.58,30.40,30.10,30.11,29.94,29.38,29.08,28.00,28.28,27.25,28.18,27.82,28.73,28.55,28.34,28.76,29.05,29.16,29.70,29.75,30.21,30.13,30.44,30.13,30.39,30.39,30.04,29.90,30.25,29.72,29.75,29.71,29.49,29.31,28.66,28.19,27.23,27.13,28.03,28.90,28.43,28.80,29.20,29.31,29.59,29.43,30.01,29.88,29.52,29.85,29.50,29.45,28.99,29.02,27.92,27.67,27.83,27.81,26.68,26.19,27.80,27.90,29.10,29.27,29.93,30.02,30.13,30.49,30.49,30.62,30.61,30.66,30.57,30.10,30.17,30.38,30.22,30.09,30.13,29.47,29.26,27.94,28.02,26.33,21.84,21.32,21.55,22.44,21.64,20.68,22.58,23.25,22.93,23.25,24.92,25.83,25.67,27.30,27.78,27.49,27.09,25.39,23.86,25.17,24.25,25.20,24.59,24.78,23.06,25.70,25.99,27.85,26.91,28.66,28.03,27.56,26.85,24.44,24.47,22.08,21.76,23.93,22.81,25.71,26.62,26.93,27.66,27.39,27.91,28.79,28.53,28.06,27.63,28.67,28.71,28.46,27.60,27.58,25.64,25.59,24.21,21.42,21.60,24.30,24.73,26.59,27.32,26.44,27.27,27.98,27.87,27.70,28.08,26.58,26.91,26.05,26.56,25.64,23.93,25.40,22.37,23.94,22.69,24.22,21.90,23.49,21.60,23.46,23.52,24.56,25.52,27.00,28.46,28.71,28.17,28.22,27.91,28.46,28.42,27.75,27.72,26.84,26.52,25.67,23.37,24.33,26.30,26.72,27.43,26.64,27.54,28.24,26.90,27.08,26.53,27.56,26.83,27.93,28.30,28.53,28.78,28.27,27.67,26.35,26.45,27.00,25.01,23.77,23.43,21.91,22.74,20.75,23.77,24.04,24.91,26.39,25.68,25.80,24.35,22.56,23.33,20.60,22.27,22.16,20.33,19.84,21.31,21.12,19.40,20.16,19.88,19.20,18.19,18.38,18.03,17.65,15.85,14.35,13.73,12.26,9.46,8.58,7.12,5.38,4.14,3.22,3.17,2.85,2.76,2.98,3.42,3.48,3.83,4.16,4.04,3.90,3.49,3.11,3.42,3.02,2.63,2.63,2.99,2.72,2.48,2.77,3.01,2.59,2.71,2.70,2.80,2.49,2.37,1.81,1.55,1.74,2.08,2.54,2.21,1.93,1.59,1.86,1.89,2.08,2.15,2.45,2.74,2.93,3.37,3.28,3.12,3.18,3.70,3.76,3.27,3.75,4.06,4.05,3.75,3.61,3.01,3.24,3.06,2.80,3.03,3.54,3.31,3.59,3.41,3.28,3.21,3.42,3.31,3.68,3.76,4.11,4.03,3.86,3.65,3.98,3.56,4.20,3.91,4.51,4.72,4.41,4.35,3.70,3.88,3.26,3.23,3.13,3.28,2.82,3.00,2.89,2.98,3.08,2.94,3.29,2.96,3.72,3.74,4.55,5.54,6.80,9.76,10.95,13.12,15.59,17.60,19.54,20.90,22.39,23.93,24.44,23.72,23.93,22.01,21.89,19.47,18.71,16.25,14.27,11.28,9.39,7.49,5.10,4.32,3.30,2.85,3.04,2.62,2.74,2.72,2.57,2.74,2.67,2.83,3.11,3.55,3.82,3.99,4.31,4.02,4.08,4.51,5.12,5.98,6.40,6.71,8.43,9.92,11.37,12.43,14.34,14.70,13.80,15.57,13.53,15.43,15.85,16.19,15.93,17.37,18.40,20.00,19.97,18.33,18.51,17.19,17.76,16.34,15.63,15.40,12.98,14.04,13.52,12.37,11.61,9.24,9.59,8.08,9.16,10.41,10.04,11.60,12.29,14.06,13.31,15.19,17.17,17.03,18.93,17.36,19.56,19.07,18.21,17.83,18.05,16.05,14.75,14.90,11.93,12.14,10.73,10.03,11.17,9.58,12.31,14.95,16.34,17.88,17.39,18.13,18.94,19.16,17.38,18.14,19.58,18.99,18.82,18.18,16.80,14.54,12.94,13.16,14.38,12.79,15.00,13.08,13.99,13.11,14.37,13.49,11.36,10.62,8.02,7.81,6.45,6.02,5.28,4.51,4.49,3.95,4.20,3.75,4.00,4.38,4.62,4.90,4.82,5.26,5.12,5.45,5.69,5.34,5.91,6.46,5.73,6.29,6.06,6.02,6.53,6.38,6.06,6.72,7.48,7.19,6.45,6.40,6.58,5.83,6.13,5.57,6.07,6.25,5.84,6.20,7.03,6.91,7.02,7.28,7.13,6.13,6.73,6.36,6.06,6.17,5.79,5.57,5.43,5.07,5.03,4.65,4.67,5.12,4.72,5.10,4.89,5.45,5.98,5.67,6.33,6.05,5.51,5.13,5.09,4.65,5.24,5.20,5.67,5.66,5.84,6.17,6.43,7.32,7.93,7.05,7.28,6.27,6.11,5.62,5.48,5.02,4.88,4.55,4.44,4.68,4.84,4.88,5.03,4.79,5.13,5.16,5.00,4.77,4.40,4.63,4.12,4.15,3.99,3.87,3.43,3.83,3.63,3.86,4.23,4.21,3.79,3.86,3.88,3.51,3.73,3.36,3.44,3.62,3.63,3.11,3.40,3.59,3.21,3.31,3.63,3.08,3.71,3.29,3.81,4.18,4.45,4.37,4.98,4.59,4.42,4.22,3.66,3.75,3.25,3.38,2.89,2.76,2.43,2.45,2.26,2.31,2.21,2.43,2.61,2.84,2.90,2.96,2.57,2.53,2.80,2.77,2.33,2.58,2.75,2.95,2.92,2.42,2.51,2.71,2.58,2.17,1.96,1.73,1.81,1.34,1.68,1.52,1.89,2.04,1.64,2.03,1.83,1.85,1.68,1.98,2.09,2.17,1.88,1.39,1.28,1.05,1.01,0.94,0.79,0.76,0.81,0.92,1.00,0.99,1.14,1.48,2.03,2.32,2.88,2.98,2.48,2.67,2.44,2.71,2.34,1.68,1.90,1.81,2.15,1.80,1.45,1.85,1.93,1.62,1.61,2.07,2.14,2.40,2.28,1.79,2.04,2.08,1.64,1.57,1.91,1.81,1.33,1.73,1.37,1.82,1.57,2.05,2.27,2.27,2.58,2.51,2.82,2.84,2.58,2.68,2.85,2.72,2.36,2.78,2.89,2.65,2.66,3.07,3.05,2.80,3.34,3.78,4.87,5.30,5.99,5.54,4.49,5.01,4.39,4.18,3.59,4.00,3.75,3.40,3.36,3.67,3.23,3.12,3.41,3.34,2.92,2.76,2.98,2.71,2.91,3.22,3.20,3.72,3.92,3.92,3.56,2.86,2.83,2.57,2.48,2.68,2.24,2.00,1.80,2.04,1.89,2.25,2.37,2.29,2.69,3.02,3.06,4.15,5.17,6.61,7.90,8.31,8.24,11.72,13.45,13.85,17.29,18.03,16.92,18.66,20.77,20.25,17.84,18.83,21.54,20.08,18.82,21.03,23.12,21.80,22.73,24.66,24.16,24.46,25.09,25.87,26.51,26.44,25.00,23.59,24.96,24.50,21.03,21.93,23.47,21.14,19.07,21.43,21.83,19.83,19.09,21.74,22.22,19.66,21.68,20.79,21.40,20.12,18.59,19.24,19.71,18.84,16.99,18.24,19.92,20.75,20.13,22.74,22.65,24.74,24.83,25.35,24.41,23.52,24.45,23.29,24.02,23.05,24.36,24.97,25.31,24.28,23.97,24.91,25.37,23.48,23.74,21.08,21.31,22.26,20.97,19.63,21.36,22.79,21.26,23.94,22.86,25.21,25.18,26.42,26.98,27.17,28.76,29.46,29.43,29.72,29.14,29.39,27.40,28.62,28.29,27.17,27.64,27.00,25.95,25.56,24.02,23.96,20.94,21.12,19.30,18.71,18.77,18.33,17.80,20.44,19.53,18.15,19.70,22.36,21.89,20.51,23.91,24.84,23.48,24.73,25.96,25.93,26.36,27.62,26.27,26.68,24.42,25.34,25.82,22.38,23.41,25.33,25.60,26.87,26.83,27.29,27.04,25.98,26.46,27.05,25.88,23.85,26.28,26.55,24.67,23.46,25.95,25.30,23.27,25.13,24.35,24.19,22.82,24.01,25.75,24.93,25.09,26.99,27.38,27.33,28.28,28.63,29.37,28.53,27.98,29.27,28.73,28.13,28.73,29.53,28.68,28.34,29.46,29.23,28.49,28.81,29.59,29.24,29.50,28.52,28.54,28.43,27.80,28.19,27.87,28.90,29.00,29.11,28.40,28.19,27.35,27.61,25.76,27.03,25.40,26.14,27.78,27.42,28.54,28.88,27.79,28.11,26.16,27.10,24.15,26.70,26.27,27.36,27.23,27.03,27.02,25.41,24.36,25.96,25.13,26.64,26.07,25.04,27.64,27.89,28.56,28.99,28.98,29.46,29.36,29.46,29.15,28.99,28.24,28.23,27.02,26.49,25.39,26.48,27.00,27.96,27.96,27.67,28.31,28.96,28.82,29.64,29.40,29.75,29.89,29.97,29.67,29.68,29.96,29.91,29.41,29.85,30.01,29.81,29.12,29.83,29.85,29.29,29.53,29.98,30.00,30.20,30.47,30.59,30.52],[29.77,30.46,30.64,30.59,30.40,30.46,30.33,30.09,29.99,30.16,30.25,29.83,29.84,30.32,30.08,29.79,29.81,30.19,30.28,30.59,30.43,30.33,30.58,30.71,30.42,30.38,30.39,30.61,30.36,30.15,30.14,29.90,29.38,29.18,28.10,28.21,27.18,28.21,27.76,28.69,28.61,28.35,28.75,29.13,29.19,29.70,29.75,30.27,30.09,30.56,30.31,30.42,30.59,29.95,29.88,30.41,29.78,29.83,29.60,29.50,29.30,28.63,28.09,27.15,27.24,28.02,28.86,28.43,28.80,29.27,29.25,29.65,29.54,30.01,30.01,29.59,30.04,29.54,29.47,29.03,29.11,27.97,27.58,27.91,27.86,26.78,26.18,27.82,27.93,28.94,29.17,29.79,30.00,30.12,30.45,30.53,30.60,30.62,30.67,30.63,30.27,30.46,30.31,30.32,30.06,29.93,29.30,29.13,27.94,27.83,26.34,21.59,21.11,21.28,22.20,21.41,20.67,22.58,23.23,22.88,23.18,25.01,25.80,25.68,27.26,27.81,27.58,27.19,25.47,23.78,25.13,24.19,25.20,24.59,24.55,23.12,25.68,25.98,27.74,26.87,28.57,27.99,27.43,26.98,24.19,24.38,21.82,21.55,23.66,22.79,25.65,26.75,27.02,27.58,27.37,27.95,28.78,28.45,28.01,27.59,28.70,28.72,28.48,27.63,27.49,25.68,25.66,24.04,21.52,21.68,24.25,24.47,26.54,27.03,26.16,27.01,27.65,27.49,27.30,27.76,26.34,26.54,25.53,26.10,25.32,23.78,25.24,22.15,23.83,22.45,24.00,21.78,23.14,21.37,23.16,23.25,24.27,25.42,26.79,28.31,28.55,27.98,28.01,27.66,28.31,28.22,27.70,27.63,26.85,26.26,25.65,23.34,24.28,26.37,26.55,27.30,26.39,27.29,28.08,26.97,26.88,26.37,27.41,26.71,27.65,28.15,28.50,28.64,28.14,27.51,26.22,26.50,26.96,24.90,23.82,23.15,21.66,22.40,20.33,23.55,23.92,24.72,26.18,25.56,25.63,23.99,22.29,23.08,20.11,22.09,21.94,19.97,19.56,21.02,20.91,19.02,19.42,19.34,18.65,17.40,18.06,17.50,17.57,15.66,14.29,13.87,12.29,9.33,8.47,7.04,5.32,4.05,3.21,3.10,2.75,2.62,2.89,3.24,3.28,3.52,3.94,3.72,3.70,3.30,2.94,3.28,2.87,2.46,2.47,2.80,2.47,2.25,2.53,2.67,2.36,2.48,2.37,2.62,2.25,2.23,1.69,1.42,1.61,1.90,2.37,2.06,1.85,1.49,1.75,1.74,1.94,1.96,2.24,2.52,2.73,3.19,3.03,2.82,2.98,3.41,3.46,3.10,3.52,3.79,3.78,3.54,3.37,2.86,3.09,2.94,2.64,2.98,3.36,3.07,3.34,3.17,3.13,3.09,3.16,3.16,3.43,3.49,3.94,3.86,3.55,3.38,3.82,3.39,4.01,3.67,4.32,4.72,4.17,4.15,3.41,3.58,3.11,3.08,3.05,3.13,2.76,2.89,2.79,2.89,3.05,2.75,3.08,2.73,3.46,3.51,4.32,5.32,6.56,9.38,10.50,12.63,14.97,17.01,19.00,20.45,21.94,23.42,24.10,23.38,23.37,21.46,21.16,19.13,18.61,15.81,13.88,10.89,9.03,7.36,4.94,3.96,3.04,2.56,2.84,2.38,2.44,2.48,2.36,2.61,2.59,2.71,3.02,3.31,3.49,3.73,4.15,3.75,3.83,4.25,4.97,5.78,6.12,6.47,8.06,9.75,11.13,11.99,13.76,14.14,13.39,14.98,13.00,14.66,15.12,15.37,15.26,16.38,17.86,19.19,19.51,17.63,17.84,16.38,16.92,15.47,15.18,14.79,12.64,13.80,13.30,12.00,11.40,9.10,9.17,7.66,8.53,10.12,9.61,11.05,11.84,13.47,12.66,14.66,16.50,16.09,18.34,16.79,19.08,18.61,17.90,17.47,17.61,15.60,14.17,14.16,11.37,11.60,9.98,9.82,10.91,9.45,12.08,14.70,15.77,18.04,17.36,18.24,18.64,19.01,17.22,18.07,19.43,18.71,18.27,17.59,16.26,13.96,12.57,12.69,13.61,12.01,14.39,12.57,13.61,12.66,13.98,13.00,10.89,10.44,7.73,7.66,6.11,5.76,5.05,4.27,4.24,3.64,3.97,3.45,3.71,4.06,4.37,4.71,4.47,5.00,4.75,5.11,5.24,4.97,5.60,6.00,5.38,5.84,5.62,5.57,6.13,5.96,5.67,6.35,7.12,6.84,6.06,6.02,6.28,5.46,5.76,5.20,5.62,5.90,5.39,5.78,6.55,6.40,6.47,6.79,6.55,5.67,6.21,5.88,5.66,5.72,5.50,5.19,5.14,4.64,4.74,4.29,4.39,4.82,4.36,4.74,4.50,4.93,5.53,5.24,6.02,5.78,5.08,4.73,4.71,4.30,4.78,4.76,5.26,5.27,5.53,5.75,6.05,6.86,7.44,6.68,6.85,5.87,5.69,5.23,5.04,4.69,4.46,4.22,4.09,4.42,4.59,4.51,4.71,4.44,4.88,4.93,4.82,4.71,4.14,4.54,3.93,3.89,3.81,3.77,3.23,3.57,3.39,3.54,4.01,3.94,3.48,3.62,3.65,3.18,3.54,3.18,3.26,3.45,3.40,2.97,3.22,3.38,3.06,3.15,3.34,2.94,3.40,3.13,3.55,3.86,4.15,4.20,4.84,4.31,4.11,3.89,3.47,3.50,3.04,3.16,2.74,2.64,2.23,2.27,2.07,2.02,2.00,2.22,2.41,2.60,2.68,2.72,2.31,2.28,2.57,2.51,2.12,2.35,2.55,2.67,2.72,2.22,2.27,2.52,2.37,1.95,1.80,1.64,1.68,1.24,1.62,1.41,1.86,2.00,1.59,2.01,1.66,1.80,1.66,1.96,1.97,2.14,1.92,1.43,1.36,1.14,0.97,0.96,0.91,0.80,0.76,0.80,0.98,0.98,0.98,1.28,1.86,2.11,2.72,2.67,2.33,2.52,2.30,2.58,2.18,1.67,1.76,1.72,1.91,1.58,1.28,1.65,1.67,1.32,1.39,1.85,1.86,2.09,2.00,1.55,1.82,1.87,1.47,1.39,1.74,1.64,1.25,1.57,1.32,1.68,1.48,1.87,2.00,2.03,2.40,2.32,2.73,2.74,2.47,2.55,2.76,2.57,2.33,2.64,2.84,2.53,2.52,2.98,2.99,2.68,3.15,3.78,4.83,5.24,5.95,5.50,4.43,4.95,4.38,4.01,3.52,3.98,3.61,3.25,3.32,3.61,3.10,3.09,3.35,3.29,2.82,2.68,2.87,2.53,2.81,3.17,3.07,3.59,3.80,3.84,3.48,2.69,2.69,2.38,2.37,2.42,1.99,1.82,1.62,1.82,1.71,1.99,2.10,2.01,2.54,2.88,2.97,4.04,5.08,6.72,7.82,8.25,8.11,11.84,13.40,13.72,17.02,17.46,16.38,18.16,20.44,19.68,17.51,18.24,21.19,19.74,18.67,20.75,22.76,21.61,22.54,24.32,23.99,24.08,24.97,25.70,26.15,26.03,24.75,23.25,24.88,24.12,21.00,21.62,23.00,20.84,18.56,21.01,21.37,19.33,18.46,21.58,21.78,19.11,21.15,20.48,20.89,19.59,18.04,18.75,19.31,18.53,16.60,17.80,19.67,20.50,19.94,22.38,22.54,24.78,24.86,25.36,24.33,23.49,24.38,23.13,24.10,22.90,24.21,24.91,25.25,24.11,23.81,24.63,24.94,23.50,23.38,20.77,21.11,21.99,20.67,19.40,21.23,22.67,21.01,23.73,22.82,25.10,25.07,26.17,26.60,26.85,28.48,29.23,29.19,29.44,28.88,29.18,27.12,28.18,28.03,26.75,27.27,26.59,25.70,25.30,23.65,23.82,20.70,20.83,18.98,18.30,18.51,18.15,17.40,20.19,19.53,17.87,19.55,21.97,21.43,20.66,23.61,24.27,23.10,24.38,25.72,25.59,26.06,27.45,25.97,26.38,24.08,25.05,25.55,22.35,23.16,25.07,25.49,26.60,26.56,26.97,26.68,25.81,26.14,26.77,25.70,23.54,25.93,26.22,24.20,23.14,25.59,24.96,22.96,24.95,24.00,23.99,22.73,23.72,25.56,24.63,24.78,26.70,27.21,27.11,28.22,28.30,29.17,28.38,27.85,29.25,28.80,28.20,28.77,29.48,28.55,28.21,29.38,29.11,28.43,28.90,29.45,29.11,29.32,28.53,28.38,28.44,27.51,28.12,27.96,28.82,28.95,29.04,28.41,28.22,27.40,27.51,25.83,26.94,25.08,25.87,27.53,27.19,28.44,28.67,27.52,28.09,25.99,27.06,24.58,26.89,26.70,27.62,27.25,27.07,26.99,25.27,24.41,26.03,25.20,26.88,25.91,25.13,27.72,27.73,28.67,28.89,28.93,29.34,29.14,29.40,29.08,28.95,28.02,28.09,26.84,26.26,25.09,26.15,26.72,27.69,27.69,27.37,28.09,28.69,28.71,29.54,29.33,29.68,29.79,29.89,29.57,29.71,29.89,29.85,29.27,29.79,29.94,29.74,29.03,29.78,29.75,29.18,29.40,29.85,29.87,30.11,30.49,30.49,30.44],[29.94,30.44,30.75,30.63,30.49,30.44,30.38,30.22,30.05,30.20,30.27,29.93,29.83,30.36,30.12,29.82,29.88,30.20,30.30,30.53,30.47,30.36,30.52,30.70,30.33,30.33,30.34,30.57,30.39,30.18,30.12,29.88,29.42,29.14,28.21,28.29,27.28,28.25,27.79,28.73,28.53,28.45,28.68,29.09,29.18,29.75,29.68,30.27,30.10,30.53,30.29,30.43,30.51,30.00,29.94,30.41,29.81,29.82,29.61,29.51,29.35,28.62,28.23,27.22,27.22,28.10,28.90,28.55,28.88,29.38,29.39,29.74,29.62,30.09,29.99,29.53,30.06,29.63,29.54,29.12,29.14,28.07,27.71,27.89,27.84,26.79,26.21,27.92,28.08,29.00,29.34,29.88,30.10,30.21,30.51,30.58,30.65,30.58,30.65,30.68,30.29,30.35,30.41,30.30,30.11,30.00,29.48,29.19,28.03,28.03,26.30,21.60,21.11,21.53,22.35,21.52,20.72,22.56,23.21,22.95,23.37,25.03,25.86,25.70,27.26,27.84,27.47,27.03,25.39,23.63,25.12,24.20,25.27,24.60,24.70,23.05,25.28,25.98,27.67,26.75,28.49,27.84,27.25,26.70,24.33,24.46,21.98,21.73,23.84,22.89,25.71,26.63,26.89,27.59,27.31,27.99,28.66,28.42,28.02,27.62,28.67,28.65,28.45,27.59,27.50,25.61,25.81,24.09,21.57,21.65,24.12,24.52,26.55,27.06,26.31,27.16,27.78,27.58,27.41,27.88,26.39,26.69,25.81,26.18,25.45,24.01,25.35,22.20,23.82,22.53,24.03,21.90,23.34,21.49,23.37,23.57,24.52,25.49,26.94,28.34,28.48,28.02,27.99,27.70,28.22,28.17,27.62,27.61,26.75,26.30,25.67,23.12,24.24,26.27,26.66,27.34,26.54,27.34,28.06,26.98,26.92,26.36,27.57,26.73,27.76,28.13,28.43,28.59,28.12,27.77,26.25,26.52,26.99,24.94,23.96,23.44,21.92,22.61,20.59,23.74,23.96,24.82,26.27,25.46,25.62,24.37,22.20,23.02,20.44,22.10,22.04,20.18,19.73,21.02,20.67,19.15,19.51,19.39,18.88,17.64,17.90,17.55,17.44,15.55,14.02,13.80,12.05,9.18,8.27,6.92,5.29,4.01,3.18,3.11,2.77,2.68,2.88,3.28,3.34,3.59,3.98,3.85,3.75,3.41,2.97,3.35,2.90,2.52,2.55,2.85,2.60,2.35,2.61,2.79,2.48,2.58,2.42,2.69,2.25,2.22,1.78,1.53,1.64,2.03,2.41,2.09,1.92,1.65,1.82,1.90,1.97,2.04,2.30,2.59,2.80,3.22,3.09,2.92,3.06,3.48,3.53,3.10,3.57,3.88,3.86,3.60,3.44,2.90,3.13,2.96,2.64,2.93,3.33,3.11,3.32,3.21,3.15,3.11,3.23,3.23,3.53,3.64,3.99,3.91,3.68,3.58,3.93,3.54,4.14,3.79,4.40,4.76,4.27,4.21,3.55,3.68,3.22,3.14,3.13,3.18,2.75,2.87,2.72,2.83,2.97,2.75,3.10,2.73,3.46,3.56,4.33,5.21,6.58,9.36,10.43,12.55,14.99,17.02,18.83,20.63,22.05,23.76,24.16,23.46,23.89,21.68,21.52,19.17,18.56,16.00,13.88,10.90,8.99,7.26,4.96,4.04,3.09,2.60,2.79,2.43,2.53,2.53,2.46,2.65,2.62,2.78,3.00,3.39,3.64,3.82,4.17,3.84,3.94,4.36,4.92,5.79,6.13,6.46,8.05,9.75,11.10,12.15,13.84,14.16,13.37,15.16,13.13,14.85,15.43,15.48,15.24,16.51,17.80,19.17,19.12,17.59,17.95,16.53,17.17,15.62,15.47,14.87,12.76,13.86,13.37,12.09,11.62,9.12,9.11,7.83,8.66,10.29,9.73,11.22,11.98,13.67,12.86,14.65,16.57,16.30,18.49,16.91,18.94,18.44,17.88,17.36,17.68,15.68,14.16,14.25,11.47,11.77,10.09,10.00,11.14,9.53,12.27,14.80,15.92,18.12,17.35,18.55,18.79,19.08,17.48,18.15,19.39,18.72,18.34,17.62,16.45,14.27,12.92,12.86,13.70,12.13,14.37,12.58,13.62,12.73,13.74,13.13,10.95,10.52,7.80,7.65,6.16,5.83,5.09,4.41,4.32,3.85,4.06,3.60,3.85,4.13,4.42,4.67,4.61,5.03,4.86,5.19,5.36,5.07,5.74,6.15,5.48,5.94,5.68,5.71,6.26,6.04,5.82,6.46,7.28,7.02,6.08,6.16,6.37,5.63,5.96,5.33,5.60,5.95,5.56,5.93,6.70,6.58,6.70,6.94,6.77,5.76,6.39,6.02,5.76,5.83,5.49,5.30,5.17,4.74,4.77,4.40,4.49,4.85,4.46,4.93,4.70,5.18,5.64,5.42,6.15,5.92,5.28,4.98,4.86,4.47,4.96,4.88,5.36,5.38,5.60,5.84,6.13,6.97,7.73,6.77,6.98,6.01,5.77,5.43,5.15,4.77,4.57,4.36,4.22,4.50,4.64,4.64,4.82,4.58,4.91,4.99,4.81,4.70,4.27,4.49,4.00,3.98,3.92,3.79,3.35,3.66,3.45,3.63,3.99,3.97,3.52,3.70,3.68,3.28,3.56,3.23,3.30,3.45,3.47,3.01,3.27,3.44,3.08,3.17,3.41,3.03,3.52,3.28,3.77,4.03,4.32,4.34,4.86,4.51,4.26,4.01,3.55,3.60,3.12,3.18,2.77,2.67,2.29,2.37,2.18,2.18,2.11,2.26,2.44,2.62,2.70,2.78,2.39,2.33,2.64,2.62,2.21,2.42,2.63,2.73,2.84,2.33,2.35,2.61,2.54,2.09,1.89,1.70,1.73,1.36,1.71,1.59,1.95,2.08,1.71,2.02,1.82,1.87,1.67,1.94,1.95,2.05,1.90,1.45,1.43,1.30,1.17,1.03,0.98,0.96,0.81,0.77,0.82,0.98,0.97,1.18,1.73,2.03,2.48,2.58,2.38,2.59,2.45,2.59,2.13,1.56,1.70,1.69,1.80,1.50,1.29,1.70,1.67,1.31,1.43,1.89,1.84,2.13,1.99,1.52,1.83,1.90,1.40,1.46,1.86,1.75,1.34,1.64,1.42,1.72,1.62,2.01,2.26,2.25,2.48,2.48,2.86,2.84,2.58,2.67,2.88,2.76,2.50,2.82,2.95,2.64,2.61,3.06,3.07,2.77,3.21,3.88,4.96,5.38,6.10,5.54,4.57,5.10,4.46,4.23,3.65,4.06,3.68,3.38,3.50,3.67,3.30,3.12,3.46,3.31,2.90,2.72,2.87,2.59,2.87,3.18,3.08,3.59,3.76,3.71,3.41,2.73,2.70,2.41,2.43,2.47,2.16,1.90,1.74,1.95,1.75,2.15,2.18,2.14,2.62,2.96,3.06,4.17,5.14,6.74,7.89,8.14,8.14,11.65,13.25,13.61,17.10,17.74,16.71,18.44,20.47,20.00,17.56,18.58,21.19,19.88,18.68,20.76,22.79,21.71,22.62,24.36,23.94,24.14,24.96,25.58,26.21,26.02,24.71,23.29,24.85,24.09,20.93,21.66,23.29,20.95,19.11,21.17,21.64,19.76,18.96,21.46,21.88,19.51,21.43,20.65,21.06,19.91,18.43,19.11,19.59,18.68,16.86,18.11,19.88,20.50,20.01,22.47,22.42,24.60,24.76,25.25,24.30,23.44,24.26,23.11,24.02,22.68,24.29,24.79,25.11,24.07,23.85,24.48,25.13,23.27,23.71,21.00,20.98,21.89,20.57,19.45,21.18,22.63,21.04,23.74,22.70,25.21,25.10,26.34,26.70,26.88,28.50,29.18,29.10,29.41,28.86,29.13,27.05,28.22,28.07,26.75,27.30,26.59,25.61,25.29,23.76,23.74,20.71,20.96,19.07,18.41,18.56,18.23,17.64,20.26,19.19,17.94,19.55,21.90,21.32,20.28,23.42,24.27,22.99,24.36,25.69,25.66,26.03,27.33,25.91,26.34,24.29,25.10,25.59,22.21,23.21,24.99,25.36,26.38,26.46,27.07,26.67,25.86,26.19,26.99,25.75,23.67,26.15,26.33,24.45,23.35,25.67,25.07,23.16,25.01,24.04,24.01,22.74,23.69,25.54,24.73,24.76,26.74,27.27,27.15,28.16,28.35,29.19,28.42,27.88,29.29,28.85,28.21,28.74,29.60,28.68,28.38,29.51,29.25,28.51,29.00,29.58,29.20,29.38,28.70,28.38,28.50,27.56,28.10,28.16,28.81,29.00,29.07,28.35,28.32,27.47,27.60,25.86,27.05,25.31,26.08,27.67,27.40,28.51,28.88,27.67,28.05,26.23,27.20,24.46,26.93,26.78,27.78,27.28,26.89,26.83,25.17,24.23,26.09,25.19,26.90,26.05,25.30,27.72,27.81,28.68,28.92,29.04,29.43,29.29,29.48,29.13,28.97,28.06,28.19,27.07,26.52,25.26,26.26,26.88,27.77,27.75,27.56,28.17,28.87,28.74,29.60,29.48,29.72,29.82,29.89,29.78,29.80,29.93,29.91,29.48,29.92,29.98,29.85,29.11,29.84,29.77,29.24,29.47,29.83,29.87,30.13,30.48,30.45,30.34],[30.15,30.55,30.80,30.69,30.54,30.49,30.40,30.21,30.11,30.25,30.30,29.94,29.94,30.37,30.12,29.87,29.93,30.28,30.36,30.58,30.47,30.45,30.56,30.70,30.27,30.23,30.39,30.60,30.44,30.20,30.20,29.95,29.46,29.16,28.13,28.34,27.20,28.22,27.81,28.74,28.55,28.40,28.84,29.22,29.30,29.84,29.78,30.35,30.19,30.52,30.22,30.43,30.58,30.11,29.96,30.25,29.81,29.79,29.64,29.49,29.34,28.76,28.19,27.27,27.13,28.12,29.02,28.58,28.95,29.34,29.46,29.71,29.65,30.15,30.12,29.66,30.03,29.69,29.54,29.17,29.16,28.06,27.68,27.95,27.85,26.78,26.29,27.84,28.09,29.06,29.39,29.99,30.14,30.27,30.59,30.59,30.67,30.66,30.72,30.68,30.25,30.36,30.41,30.33,30.22,30.08,29.54,29.23,28.00,27.95,26.48,22.12,21.41,21.74,22.48,21.55,20.98,22.86,23.25,22.94,23.53,25.08,25.80,25.61,27.31,27.81,27.48,27.15,25.39,23.92,25.23,24.32,25.22,24.64,24.78,23.25,25.40,26.04,27.89,26.88,28.66,28.00,27.41,26.75,24.50,24.64,22.38,22.13,24.19,23.09,25.79,26.72,26.98,27.65,27.39,28.03,28.77,28.49,28.10,27.63,28.78,28.75,28.52,27.60,27.48,25.70,25.61,24.35,21.78,21.90,24.16,24.67,26.56,27.18,26.41,27.28,27.85,27.70,27.53,28.06,26.69,26.79,26.10,26.58,25.84,24.16,25.40,22.55,23.93,22.79,24.27,22.21,23.75,21.99,23.83,23.98,24.89,25.82,27.16,28.48,28.60,28.10,28.08,27.81,28.42,28.31,27.63,27.65,26.70,26.41,25.57,23.17,24.25,26.13,26.64,27.32,26.66,27.37,28.27,27.09,27.05,26.49,27.79,26.88,27.93,28.30,28.64,28.72,28.28,27.89,26.51,26.55,27.19,25.18,24.24,23.94,22.48,23.18,21.30,24.22,24.10,24.95,26.41,25.61,25.82,24.64,22.60,23.32,21.04,22.40,22.35,20.63,20.18,21.26,21.03,19.74,20.24,20.03,19.38,18.23,18.26,18.10,17.74,15.85,14.18,13.83,12.19,9.49,8.65,7.21,5.65,4.42,3.61,3.66,3.21,3.14,3.49,3.94,3.92,4.35,4.75,4.63,4.42,3.98,3.45,3.81,3.25,2.87,2.86,3.22,3.05,2.70,2.97,3.30,2.88,2.99,2.91,3.08,2.73,2.62,2.10,1.80,1.96,2.43,2.83,2.49,2.35,2.05,2.21,2.34,2.53,2.51,2.79,3.15,3.39,3.91,3.75,3.50,3.65,4.27,4.36,3.82,4.38,4.74,4.69,4.31,4.25,3.59,3.75,3.67,3.13,3.50,4.03,3.83,4.16,4.11,3.95,3.89,4.08,4.01,4.38,4.51,4.95,4.82,4.56,4.52,4.80,4.30,4.93,4.57,5.17,5.47,5.07,5.08,4.39,4.55,3.94,3.84,3.80,3.90,3.42,3.61,3.44,3.50,3.70,3.35,3.76,3.27,4.06,3.98,4.76,5.75,6.81,9.70,10.67,13.02,15.44,17.39,19.40,20.93,22.47,23.90,24.52,23.83,23.96,22.13,21.93,19.47,18.63,16.15,14.25,11.09,9.31,7.71,5.44,4.54,3.63,3.18,3.43,2.97,3.16,3.05,3.00,3.20,3.09,3.26,3.74,4.22,4.61,4.73,5.12,4.76,4.86,5.26,5.83,6.67,6.97,7.19,8.94,10.30,11.86,12.83,14.60,15.11,14.42,16.20,14.17,16.13,16.31,16.82,16.70,17.89,19.15,20.54,20.53,18.95,19.03,17.84,18.17,16.84,16.11,15.81,13.56,14.47,13.91,12.74,12.16,9.70,9.99,8.71,9.70,11.07,10.64,12.22,12.98,14.71,14.00,15.86,17.72,17.61,19.45,18.00,20.04,19.61,18.62,18.49,18.65,16.65,15.23,15.54,12.67,12.71,11.15,10.67,11.64,10.03,12.71,15.35,16.64,18.34,17.96,18.93,19.33,19.56,18.19,18.73,19.95,19.45,19.29,18.56,17.34,15.04,13.69,13.65,15.08,13.33,15.50,13.69,14.49,13.59,14.65,13.79,11.76,11.00,8.48,8.27,6.93,6.56,5.90,5.26,5.28,4.73,4.97,4.48,4.78,5.20,5.46,5.74,5.74,6.14,5.96,6.25,6.48,6.06,6.68,7.24,6.56,7.13,6.90,7.02,7.41,7.18,6.94,7.49,8.11,7.84,6.97,6.90,7.06,6.36,6.66,6.15,6.59,6.94,6.70,7.11,7.78,7.71,7.95,8.25,8.01,6.94,7.57,7.21,6.91,7.06,6.66,6.46,6.32,5.89,5.82,5.44,5.53,5.83,5.42,5.80,5.53,6.15,6.57,6.36,6.86,6.55,6.00,5.71,5.73,5.35,5.97,5.93,6.47,6.62,6.77,7.07,7.34,8.25,8.95,8.09,8.18,7.20,6.99,6.58,6.22,5.72,5.63,5.25,5.14,5.34,5.56,5.60,5.81,5.59,5.98,6.00,5.89,5.69,5.25,5.48,4.96,4.92,4.77,4.66,4.18,4.59,4.39,4.55,4.97,4.94,4.50,4.60,4.59,4.10,4.30,3.88,3.99,4.23,4.26,3.74,4.08,4.26,3.77,3.88,4.26,3.62,4.31,3.83,4.40,4.64,4.90,4.90,5.55,5.23,4.98,4.75,4.13,4.31,3.79,3.88,3.36,3.23,2.82,2.86,2.63,2.60,2.63,2.82,3.06,3.27,3.38,3.41,2.88,2.76,3.11,3.01,2.56,2.76,2.91,3.09,3.15,2.62,2.60,2.82,2.74,2.21,2.13,1.77,2.11,1.55,2.13,1.94,2.42,2.51,2.06,2.44,2.18,2.33,1.97,2.29,2.34,2.41,2.30,1.67,1.77,1.63,1.44,1.27,1.11,1.15,1.05,0.81,0.77,0.91,1.11,1.26,1.91,2.23,2.79,2.80,2.54,2.68,2.51,2.79,2.35,1.67,1.99,1.94,2.20,1.80,1.50,1.95,1.97,1.54,1.72,2.20,2.11,2.48,2.23,1.72,2.07,2.15,1.53,1.64,2.07,1.91,1.53,2.04,1.78,2.33,2.07,2.57,2.74,2.64,3.06,3.08,3.39,3.42,2.97,3.07,3.33,3.11,2.89,3.11,3.30,3.05,2.97,3.46,3.44,3.13,3.54,4.05,5.18,5.53,6.25,5.90,4.89,5.38,4.81,4.63,4.01,4.49,4.23,3.78,3.86,4.30,3.76,3.55,4.04,3.92,3.43,3.29,3.53,3.23,3.52,3.95,3.89,4.50,4.62,4.50,4.15,3.43,3.36,3.07,3.00,3.07,2.66,2.41,2.14,2.30,2.04,2.61,2.59,2.45,3.00,3.30,3.27,4.39,5.44,6.83,8.03,8.39,8.43,11.92,13.80,14.02,17.43,18.11,16.87,18.82,20.93,20.22,17.86,18.73,21.37,20.03,18.90,20.93,22.92,21.88,22.59,24.47,24.07,24.25,25.15,25.80,26.40,26.27,24.86,23.34,24.87,24.29,20.99,21.88,23.35,21.09,19.19,21.50,21.79,19.88,19.12,21.78,22.23,19.74,21.85,20.86,21.44,20.06,18.54,19.38,19.91,18.95,17.10,18.39,20.03,20.81,19.98,22.56,22.70,24.73,24.83,25.23,24.39,23.57,24.46,23.41,24.11,23.00,24.43,24.76,25.10,24.37,24.09,24.50,24.90,23.38,23.47,21.12,21.33,22.12,20.91,19.77,21.36,22.75,21.27,23.82,22.82,25.36,25.14,26.52,26.92,27.07,28.63,29.36,29.31,29.63,29.07,29.30,27.27,28.51,28.21,27.08,27.52,26.90,25.80,25.37,23.69,23.94,20.76,21.02,19.34,18.71,18.98,18.50,17.99,20.58,19.67,18.26,19.75,22.41,21.75,20.53,23.72,24.68,23.39,24.66,25.83,25.82,26.36,27.46,26.28,26.60,24.39,25.35,25.83,22.32,23.23,25.15,25.59,26.67,26.78,27.25,26.99,26.10,26.51,27.18,25.90,23.62,26.27,26.59,24.51,23.30,25.85,25.26,23.35,25.15,23.98,24.16,22.86,23.82,25.69,24.80,24.97,26.88,27.35,27.29,28.38,28.67,29.39,28.55,28.07,29.23,28.77,28.19,28.78,29.58,28.75,28.46,29.59,29.30,28.59,29.00,29.63,29.25,29.46,28.54,28.55,28.52,27.75,28.16,28.12,29.04,29.18,29.32,28.57,28.39,27.44,27.65,25.95,27.19,25.41,26.22,27.81,27.55,28.59,28.99,27.86,28.24,26.31,27.16,24.37,27.00,26.35,27.62,27.36,27.03,27.05,25.55,24.38,26.05,25.09,26.66,26.20,25.10,27.70,27.94,28.66,29.04,29.12,29.52,29.38,29.52,29.17,28.99,28.10,28.13,27.10,26.51,25.27,26.38,27.02,27.95,28.00,27.75,28.33,29.03,28.80,29.71,29.43,29.77,29.89,29.93,29.79,29.76,29.95,29.94,29.49,29.84,30.02,29.85,29.23,29.89,29.87,29.35,29.62,29.98,30.01,30.20,30.47,30.54,30.49],[30.06,30.48,30.77,30.61,30.49,30.53,30.41,30.14,30.00,30.19,30.27,29.90,29.82,30.34,30.07,29.77,29.74,30.18,30.27,30.50,30.39,30.34,30.45,30.65,30.21,30.20,30.33,30.58,30.43,30.15,30.12,29.86,29.39,29.02,27.97,28.26,27.19,28.06,27.71,28.62,28.54,28.28,28.69,29.13,29.08,29.75,29.77,30.30,30.07,30.51,30.15,30.29,30.43,29.93,29.81,30.29,29.70,29.76,29.61,29.41,29.29,28.52,28.26,27.31,27.26,28.15,28.84,28.49,28.85,29.20,29.34,29.66,29.54,30.10,30.09,29.57,29.99,29.63,29.53,29.08,29.02,28.01,27.80,27.94,27.80,26.88,26.36,27.78,27.94,28.97,29.30,29.89,30.07,30.20,30.58,30.59,30.66,30.63,30.70,30.69,30.28,30.36,30.37,30.29,30.09,30.04,29.40,29.19,27.99,27.96,26.60,22.42,21.65,21.97,22.70,22.13,21.24,23.06,23.71,23.34,23.65,25.33,26.09,25.92,27.36,27.84,27.64,27.21,25.62,24.19,25.28,24.44,25.58,25.13,24.97,23.31,25.64,26.24,27.90,27.17,28.83,28.20,27.63,26.95,24.78,24.77,22.67,22.19,24.20,23.17,25.93,26.82,27.07,27.82,27.69,28.13,28.86,28.61,28.12,27.74,28.79,28.72,28.52,27.74,27.66,25.88,25.93,24.43,21.96,22.18,24.16,24.85,26.66,27.20,26.42,27.25,27.85,27.79,27.63,27.99,26.75,26.89,26.06,26.52,25.76,24.07,25.54,22.64,24.02,22.81,24.40,22.24,23.70,21.98,23.75,23.83,24.65,25.83,27.10,28.37,28.56,28.06,28.08,27.78,28.28,28.22,27.70,27.59,26.79,26.29,25.74,23.59,24.60,26.50,26.70,27.41,26.67,27.43,28.21,27.11,27.10,26.66,27.67,27.00,27.94,28.38,28.67,28.74,28.36,27.75,26.58,26.76,27.19,25.23,24.20,23.73,22.45,23.06,21.10,24.06,24.11,24.98,26.27,25.75,25.56,24.66,22.77,23.28,20.92,22.70,22.33,20.72,20.37,21.60,21.46,19.79,20.39,20.22,19.56,18.47,18.66,18.46,18.24,16.40,14.92,14.40,13.05,9.84,8.79,7.24,5.68,4.42,3.53,3.55,3.12,3.06,3.38,3.77,3.75,4.11,4.54,4.34,4.17,3.76,3.30,3.59,3.12,2.63,2.72,3.04,2.83,2.53,2.86,3.09,2.80,2.90,2.82,3.03,2.61,2.45,1.96,1.78,1.99,2.42,2.89,2.64,2.46,2.03,2.14,2.21,2.34,2.37,2.87,3.03,3.29,3.73,3.62,3.33,3.52,4.03,4.13,3.76,4.20,4.59,4.53,4.21,4.14,3.61,3.69,3.56,3.11,3.44,3.94,3.84,4.13,4.10,3.95,3.96,4.11,4.06,4.39,4.50,4.96,4.85,4.50,4.40,4.75,4.30,4.99,4.61,5.25,5.56,5.09,5.08,4.43,4.48,3.96,3.84,3.80,3.91,3.52,3.60,3.51,3.50,3.69,3.32,3.69,3.22,4.00,3.92,4.70,5.72,6.76,9.64,10.80,13.25,15.77,18.13,19.86,21.58,22.58,24.14,24.59,23.81,23.83,22.04,21.68,19.31,18.73,16.27,14.40,11.25,9.42,7.74,5.42,4.51,3.65,3.17,3.47,2.96,3.10,3.03,2.97,3.22,3.18,3.33,3.73,4.19,4.49,4.79,5.15,4.70,4.81,5.22,5.88,6.66,6.99,7.24,8.93,10.38,12.03,12.84,14.60,15.26,14.54,16.19,14.25,16.04,16.28,16.72,16.49,17.77,19.11,20.36,20.54,19.10,19.16,17.91,18.27,17.00,16.14,15.85,13.69,14.56,13.99,12.81,12.12,9.64,10.10,8.66,9.75,11.08,10.70,12.30,12.86,14.53,14.02,15.65,17.40,17.49,19.32,18.07,20.03,19.58,18.87,18.67,18.39,16.73,15.00,15.36,12.67,12.61,11.22,10.52,11.73,10.00,12.73,15.35,16.78,18.41,18.19,19.12,19.44,19.62,18.34,18.93,20.21,19.58,19.30,18.51,17.38,15.02,13.77,13.66,14.82,13.46,15.63,13.80,14.62,13.60,14.68,14.12,12.00,11.08,8.50,8.26,6.89,6.48,5.91,5.18,5.31,4.63,4.91,4.42,4.75,5.27,5.49,5.79,5.80,6.28,5.99,6.35,6.43,6.03,6.63,7.14,6.43,7.08,6.84,6.92,7.25,7.07,6.70,7.33,7.90,7.67,6.88,6.79,6.95,6.24,6.48,6.03,6.50,6.84,6.56,6.91,7.61,7.60,7.77,8.08,7.94,6.95,7.50,7.14,6.87,7.04,6.71,6.57,6.42,5.95,5.87,5.47,5.57,5.87,5.44,5.68,5.29,5.98,6.44,6.25,6.80,6.36,5.76,5.48,5.60,5.27,5.84,6.00,6.44,6.60,6.81,7.03,7.29,8.10,8.93,8.02,8.06,7.17,6.95,6.46,6.18,5.77,5.68,5.19,5.08,5.27,5.52,5.62,5.88,5.69,6.09,6.10,5.97,5.71,5.25,5.58,4.93,4.96,4.84,4.63,4.19,4.58,4.43,4.57,4.94,4.89,4.43,4.56,4.51,4.06,4.24,3.80,3.84,4.16,4.17,3.69,3.97,4.18,3.77,3.85,4.15,3.55,4.26,3.83,4.40,4.68,4.99,4.97,5.64,5.21,4.93,4.69,4.15,4.13,3.71,3.82,3.32,3.21,2.80,2.75,2.60,2.47,2.57,2.76,3.01,3.23,3.34,3.34,2.83,2.74,3.06,2.96,2.49,2.66,2.88,3.00,3.01,2.44,2.42,2.65,2.48,1.98,2.03,1.67,1.92,1.41,1.91,1.81,2.34,2.37,2.08,2.51,2.23,2.45,2.07,2.44,2.53,2.55,2.37,1.82,1.80,1.60,1.50,1.39,1.20,1.08,1.08,0.98,0.83,0.76,0.87,1.23,1.89,2.20,2.69,2.90,2.50,2.77,2.49,2.89,2.42,1.86,2.15,2.13,2.37,1.89,1.63,1.95,1.95,1.54,1.64,2.04,1.99,2.29,2.10,1.57,1.91,1.93,1.35,1.47,1.91,1.71,1.34,1.87,1.68,2.06,2.01,2.62,2.77,2.71,3.10,3.10,3.48,3.50,3.06,3.23,3.45,3.27,2.98,3.30,3.45,3.13,3.12,3.67,3.52,3.23,3.69,4.20,5.31,5.62,6.33,6.10,4.93,5.46,4.96,4.66,4.12,4.64,4.33,3.85,3.96,4.37,3.84,3.63,4.09,3.91,3.50,3.42,3.63,3.31,3.60,3.95,3.91,4.46,4.60,4.51,4.18,3.44,3.34,3.07,3.00,3.15,2.62,2.30,2.05,2.17,1.96,2.45,2.41,2.18,2.80,3.07,3.08,4.14,5.31,6.92,8.21,8.44,8.39,12.14,13.86,14.28,17.48,18.10,16.90,18.89,21.04,20.40,17.88,18.81,21.68,20.16,19.20,21.07,23.19,22.15,22.83,24.65,24.26,24.40,25.23,25.99,26.37,26.41,25.10,23.63,25.22,24.49,21.24,22.25,23.68,21.46,19.65,21.83,22.06,20.26,19.36,22.22,22.51,19.94,21.94,21.03,21.45,20.29,18.92,19.44,20.13,19.12,17.38,18.90,20.42,21.15,20.40,22.91,23.12,25.06,25.19,25.45,24.77,23.94,24.73,23.83,24.35,23.24,24.57,25.04,25.17,24.49,24.20,24.58,24.90,23.49,23.47,21.18,21.45,22.29,21.25,19.99,21.72,23.02,21.40,24.14,23.27,25.52,25.49,26.56,26.94,27.18,28.76,29.39,29.32,29.57,29.05,29.27,27.22,28.43,28.23,27.23,27.51,26.93,26.02,25.57,24.10,24.26,21.00,21.30,19.58,18.90,19.01,18.69,18.12,20.73,19.95,18.72,20.02,22.50,21.87,20.78,23.92,24.80,23.51,24.82,26.03,25.93,26.43,27.59,26.46,26.72,24.58,25.50,25.78,22.70,23.52,25.38,25.82,27.01,26.93,27.29,27.10,26.09,26.41,27.13,26.17,23.95,26.29,26.70,24.85,23.71,25.94,25.52,23.56,25.48,24.31,24.29,23.04,24.07,25.80,24.89,25.21,27.01,27.46,27.38,28.35,28.68,29.33,28.58,28.13,29.30,28.88,28.30,28.97,29.60,28.73,28.59,29.59,29.33,28.71,29.08,29.70,29.36,29.61,28.75,28.77,28.70,27.93,28.35,28.44,29.20,29.25,29.34,28.76,28.59,27.90,27.84,26.29,27.35,25.66,26.14,27.80,27.48,28.58,28.80,27.62,28.18,26.44,27.36,25.04,27.42,26.92,27.94,27.60,27.41,27.26,25.85,24.79,26.61,25.78,27.25,26.68,25.45,27.90,27.93,28.57,28.93,29.05,29.45,29.32,29.46,29.14,29.00,27.84,28.27,27.13,26.77,25.69,26.58,27.15,27.95,27.77,27.60,28.30,28.90,28.81,29.67,29.45,29.82,29.89,29.99,29.78,29.73,29.95,29.90,29.47,29.81,30.00,29.87,29.16,29.85,29.82,29.34,29.59,29.87,29.89,30.17,30.34,30.38,30.45],[30.04,30.57,30.76,30.67,30.54,30.61,30.47,30.23,30.10,30.25,30.37,30.04,29.90,30.41,30.21,29.91,29.92,30.27,30.32,30.55,30.53,30.41,30.60,30.75,30.51,30.41,30.46,30.65,30.46,30.29,30.17,29.93,29.50,29.24,28.26,28.42,27.36,28.21,27.78,28.65,28.64,28.49,28.73,29.18,29.20,29.76,29.79,30.36,30.15,30.57,30.38,30.44,30.56,30.00,29.92,30.38,29.87,29.92,29.74,29.59,29.42,28.67,28.44,27.37,27.43,28.24,28.84,28.61,28.83,29.38,29.40,29.77,29.67,30.18,30.14,29.65,30.19,29.69,29.63,29.18,29.18,28.15,27.98,28.01,27.86,27.12,26.62,27.96,28.09,29.12,29.36,29.91,30.14,30.24,30.60,30.63,30.71,30.69,30.78,30.72,30.36,30.52,30.37,30.38,30.10,30.01,29.43,29.25,28.14,28.15,26.84,22.52,21.72,22.01,22.66,22.08,21.42,22.98,23.67,23.38,23.74,25.25,26.05,25.89,27.40,27.90,27.76,27.19,25.68,24.23,25.36,24.49,25.72,25.33,25.01,23.57,25.90,26.31,27.86,27.20,28.84,28.23,27.69,27.01,25.01,25.06,22.81,22.34,24.41,23.35,25.96,26.81,27.00,27.92,27.75,28.06,28.89,28.67,28.05,27.71,28.74,28.72,28.54,27.74,27.59,26.02,25.94,24.45,22.25,22.29,24.07,24.78,26.54,26.99,26.29,27.05,27.74,27.75,27.56,27.87,26.60,26.92,25.86,26.31,25.48,24.14,25.39,22.63,24.00,22.80,24.33,22.45,23.66,22.15,23.70,24.01,24.86,25.93,26.90,28.34,28.57,28.01,28.12,27.70,28.23,28.13,27.72,27.55,26.79,26.32,25.67,23.48,24.58,26.49,26.67,27.40,26.57,27.49,28.21,27.11,27.25,26.85,27.66,27.16,27.88,28.46,28.71,28.79,28.33,27.67,26.60,26.76,27.10,25.40,24.43,23.94,22.65,23.11,21.35,24.00,24.34,25.01,26.29,25.86,25.69,24.79,22.94,23.44,21.09,22.51,22.38,21.03,20.53,21.54,21.48,20.06,20.35,20.21,19.73,18.43,18.81,18.39,18.25,16.42,14.88,14.57,13.03,10.18,9.18,7.59,6.06,4.89,4.00,4.08,3.62,3.56,3.91,4.39,4.39,4.78,5.24,4.98,4.94,4.44,3.78,4.07,3.52,3.02,3.03,3.40,3.18,2.84,3.11,3.44,3.10,3.03,2.98,3.26,2.82,2.69,2.17,1.93,2.15,2.59,3.28,3.03,2.80,2.40,2.44,2.54,2.71,2.67,3.13,3.54,3.70,4.32,3.99,3.74,3.97,4.65,4.88,4.47,5.00,5.29,5.29,4.94,4.82,4.24,4.28,4.14,3.64,4.02,4.55,4.39,4.81,4.80,4.67,4.71,4.92,4.96,5.23,5.44,5.93,5.89,5.44,5.37,5.72,5.13,5.81,5.38,5.98,6.32,5.85,5.98,5.25,5.36,4.76,4.71,4.70,4.75,4.26,4.21,4.20,4.06,4.27,3.86,4.23,3.63,4.54,4.26,5.00,6.03,7.01,9.79,10.98,13.17,15.83,17.83,19.86,21.39,22.93,24.28,24.74,24.17,24.25,22.37,22.04,19.79,19.09,16.65,14.52,11.49,9.61,8.02,5.76,4.73,3.99,3.53,3.88,3.47,3.64,3.53,3.54,3.85,3.68,3.99,4.51,5.02,5.41,5.69,6.09,5.62,5.71,6.01,6.81,7.52,7.85,7.83,9.80,11.00,12.49,13.21,15.03,15.44,14.95,16.49,14.32,16.23,16.53,16.84,16.78,18.00,19.25,20.43,20.56,19.20,19.15,17.84,18.15,16.98,16.30,16.03,13.81,14.86,14.48,13.08,12.68,10.24,10.41,9.23,10.30,11.53,11.09,12.50,13.20,14.92,14.34,15.94,17.47,17.71,19.53,18.32,20.33,20.13,19.30,18.97,18.60,17.17,15.37,15.60,13.10,12.82,11.16,10.89,12.05,10.58,13.00,15.43,16.83,18.63,18.27,19.21,19.38,19.75,18.52,19.20,20.16,19.73,19.40,18.53,17.55,15.17,14.12,13.75,14.91,13.67,15.98,14.23,15.20,13.96,15.14,14.54,12.41,11.62,9.16,9.01,7.33,7.12,6.71,6.03,6.12,5.39,5.64,5.10,5.53,6.05,6.25,6.68,6.53,7.18,6.78,7.23,7.24,6.86,7.54,8.07,7.19,7.82,7.55,7.72,8.12,7.82,7.39,8.08,8.42,8.21,7.36,7.17,7.31,6.66,6.83,6.48,7.09,7.55,7.22,7.63,8.39,8.44,8.62,9.03,8.81,7.75,8.50,7.98,7.75,7.95,7.73,7.41,7.26,6.64,6.68,6.17,6.22,6.61,6.03,6.22,5.82,6.65,7.06,6.90,7.38,6.84,6.22,5.85,6.22,5.83,6.54,6.63,7.24,7.48,7.72,7.92,8.33,9.08,9.73,8.91,9.00,8.04,7.71,7.28,6.94,6.49,6.33,5.92,5.80,6.01,6.25,6.40,6.67,6.41,6.97,7.04,6.87,6.72,6.15,6.41,5.83,5.87,5.77,5.60,5.04,5.44,5.18,5.25,5.77,5.56,5.11,5.27,5.14,4.61,4.91,4.36,4.42,4.84,4.90,4.34,4.71,4.97,4.51,4.62,4.95,4.30,5.05,4.52,5.01,5.23,5.45,5.50,6.03,5.81,5.47,5.36,4.80,4.98,4.27,4.51,3.74,3.69,3.35,3.29,3.10,2.89,3.07,3.18,3.44,3.61,3.76,3.71,3.24,2.98,3.41,3.32,2.78,2.96,3.21,3.31,3.39,2.76,2.72,3.02,2.78,2.20,2.20,1.82,2.12,1.63,2.16,2.09,2.65,2.72,2.38,2.93,2.64,2.86,2.42,2.95,2.99,3.20,2.95,2.07,2.16,1.95,1.81,1.64,1.54,1.37,1.26,1.15,1.12,0.88,0.77,0.97,1.61,2.07,2.67,2.98,2.59,3.16,2.68,3.27,2.69,2.10,2.37,2.35,2.49,2.01,1.74,2.08,2.02,1.49,1.65,2.12,1.97,2.22,2.06,1.45,2.01,2.04,1.35,1.52,2.10,1.90,1.53,2.11,1.93,2.41,2.38,3.00,3.22,3.21,3.61,3.61,4.19,4.14,3.56,3.84,4.12,3.76,3.57,3.95,4.14,3.74,3.72,4.34,4.28,3.85,4.28,5.06,5.84,5.96,6.68,6.41,5.41,5.90,5.40,5.01,4.74,5.31,5.05,4.48,4.78,5.18,4.76,4.36,4.80,4.86,4.34,4.24,4.37,3.99,4.27,4.82,4.57,5.26,5.30,5.09,4.71,4.07,3.83,3.55,3.45,3.45,2.95,2.68,2.35,2.48,2.24,2.80,2.71,2.53,3.28,3.53,3.45,4.35,5.48,7.01,8.11,8.45,8.67,12.21,13.83,14.32,17.49,17.91,16.97,18.62,20.74,19.98,17.76,18.71,21.36,20.05,19.17,20.92,22.93,21.92,22.59,24.40,24.13,24.29,25.08,25.83,26.16,26.08,24.79,23.36,24.79,23.98,21.22,22.09,23.31,21.35,19.73,21.55,21.91,20.25,19.30,22.07,22.45,19.92,21.65,20.94,21.29,20.09,18.87,19.22,19.83,19.20,17.40,18.88,20.52,21.18,20.48,22.77,22.90,25.09,25.13,25.49,24.76,23.97,24.63,23.46,24.40,23.04,24.46,25.07,25.23,24.33,24.02,24.66,25.03,23.73,23.68,21.19,21.58,22.50,20.97,19.91,21.63,22.86,21.23,24.04,23.19,25.50,25.60,26.70,27.11,27.25,28.79,29.36,29.30,29.52,29.07,29.31,27.34,28.42,28.34,27.21,27.60,26.91,26.03,25.59,23.93,24.08,21.03,21.10,19.30,18.83,19.00,18.62,18.21,20.70,19.88,18.66,19.98,22.22,21.67,20.65,23.58,24.58,23.16,24.39,25.83,25.78,26.24,27.43,26.27,26.39,24.11,25.18,25.59,22.45,23.45,25.35,25.68,26.92,26.74,27.14,26.82,26.02,26.21,26.81,26.00,23.90,25.91,26.36,24.68,23.55,25.61,25.32,23.32,25.21,24.10,24.19,22.88,23.91,25.52,24.94,24.99,26.84,27.50,27.38,28.34,28.56,29.31,28.59,28.15,29.36,28.95,28.32,29.06,29.56,28.64,28.48,29.59,29.29,28.51,29.05,29.69,29.30,29.56,28.71,28.72,28.74,27.90,28.46,28.52,29.08,29.23,29.24,28.72,28.52,28.02,27.77,26.28,27.27,25.49,26.21,27.69,27.53,28.64,28.84,27.59,28.09,26.37,27.25,24.95,27.30,27.15,28.14,27.68,27.42,27.28,25.80,24.75,26.67,25.67,27.57,26.68,25.48,27.83,27.88,28.58,28.88,29.05,29.41,29.28,29.54,29.16,29.00,27.92,28.25,27.04,26.86,25.67,26.59,27.05,27.79,27.65,27.48,28.27,28.84,28.75,29.60,29.43,29.86,29.89,30.02,29.76,29.83,29.98,29.90,29.46,29.88,30.00,29.85,29.18,29.84,29.84,29.34,29.55,29.90,29.97,30.20,30.49,30.38,30.40],[30.32,30.69,30.84,30.73,30.64,30.70,30.57,30.25,30.12,30.24,30.32,29.96,29.87,30.32,30.10,29.85,29.88,30.17,30.25,30.50,30.47,30.32,30.50,30.71,30.36,30.33,30.41,30.63,30.49,30.29,30.12,29.86,29.49,29.19,28.48,28.66,27.63,28.32,27.82,28.59,28.60,28.50,28.79,29.20,29.26,29.78,29.83,30.37,30.23,30.50,30.24,30.42,30.34,30.02,30.00,30.25,29.82,29.87,29.72,29.57,29.39,28.83,28.64,27.69,27.63,28.45,28.96,28.70,28.93,29.37,29.45,29.73,29.64,30.28,30.09,29.59,30.09,29.71,29.53,29.22,29.06,28.30,28.17,28.16,28.03,27.38,26.93,28.10,28.27,29.11,29.38,29.86,30.14,30.21,30.63,30.73,30.76,30.76,30.85,30.77,30.34,30.40,30.34,30.36,30.11,29.98,29.49,29.29,28.25,28.27,27.11,23.27,22.43,22.84,23.41,22.80,22.29,23.76,24.06,23.89,24.49,25.70,26.25,26.12,27.55,27.93,27.70,27.36,25.99,24.77,25.83,25.04,26.11,25.76,25.51,24.05,26.18,26.64,28.10,27.47,28.96,28.40,27.92,27.22,25.53,25.68,23.72,23.41,25.17,24.20,26.46,27.07,27.24,28.03,27.99,28.20,28.96,28.70,28.19,27.91,28.86,28.84,28.63,27.83,27.73,26.41,26.28,25.17,23.17,23.09,24.68,25.38,26.77,27.35,26.60,27.39,28.03,27.96,27.84,28.21,27.05,27.36,26.42,26.86,25.99,24.97,25.77,23.49,24.39,23.60,24.78,23.23,24.42,23.10,24.45,24.86,25.56,26.43,27.34,28.57,28.70,28.21,28.28,27.93,28.45,28.24,27.68,27.77,26.90,26.60,25.98,24.08,24.98,26.59,26.96,27.58,27.04,27.74,28.42,27.47,27.50,27.19,28.02,27.50,28.24,28.74,28.89,28.96,28.54,28.00,27.00,27.03,27.50,25.93,25.13,24.87,23.74,24.15,22.38,24.74,24.74,25.30,26.53,26.15,26.09,25.45,23.44,23.97,22.27,23.25,23.07,21.78,21.53,22.40,22.21,20.96,21.39,21.16,20.84,19.80,20.13,19.53,19.56,17.82,16.27,16.03,14.48,11.74,10.91,9.03,7.78,6.69,5.83,5.96,5.46,5.16,5.89,6.75,6.88,7.19,7.84,7.57,7.46,6.82,5.90,6.18,5.06,4.47,4.30,5.13,4.95,4.02,4.54,5.33,4.51,4.31,4.12,4.73,3.76,3.51,2.89,2.62,3.09,3.63,4.57,4.43,3.95,3.53,3.30,3.28,3.40,3.74,4.46,5.18,5.46,6.45,6.03,5.60,6.15,6.92,7.31,6.56,7.29,7.57,7.85,7.37,7.04,6.13,6.23,5.79,5.17,5.60,6.60,6.10,6.63,6.48,6.24,6.02,6.48,6.43,6.94,7.24,7.78,7.74,7.45,7.22,7.69,6.96,7.70,7.30,7.83,8.25,7.79,8.03,7.37,7.53,6.71,6.34,6.30,6.28,5.55,5.58,5.35,5.36,5.71,5.21,6.15,5.50,6.61,6.26,6.99,8.12,8.66,11.47,12.50,14.73,17.30,19.19,21.14,22.37,23.85,25.05,25.55,24.86,25.23,23.39,23.38,21.03,20.12,17.85,16.05,13.31,11.32,9.63,7.58,6.78,6.06,5.49,5.39,4.68,4.70,4.80,4.61,5.36,4.84,5.41,6.16,7.03,7.38,7.67,8.15,7.69,7.84,8.38,9.04,9.99,10.41,10.14,12.68,12.90,15.01,15.25,17.33,17.56,17.60,18.63,16.66,18.55,18.30,18.89,19.16,20.18,21.23,22.42,22.43,21.12,21.16,19.82,19.83,19.06,17.90,17.94,15.96,16.50,16.18,14.92,14.56,11.91,12.75,11.70,13.19,13.84,13.39,14.81,15.47,17.39,16.98,18.45,19.83,20.00,21.54,20.34,21.94,21.68,20.87,20.72,20.72,19.56,17.93,18.23,16.08,15.09,13.96,12.75,13.87,12.29,14.72,16.67,18.25,19.62,19.55,20.08,20.16,20.66,19.84,20.14,21.00,20.71,20.47,19.72,18.83,16.79,16.03,15.80,17.29,16.52,18.56,16.89,17.58,16.43,17.17,16.97,15.15,13.68,11.50,10.96,9.67,9.30,8.98,8.29,8.54,7.52,7.85,7.21,7.52,8.38,8.56,9.08,9.34,10.09,9.77,10.62,10.89,10.26,11.14,11.90,10.79,11.70,11.48,11.72,11.71,11.34,10.87,11.54,11.71,11.26,10.00,10.08,9.86,9.30,9.35,9.24,9.98,10.82,10.88,11.38,12.05,12.41,12.67,13.13,12.88,11.57,12.36,11.65,11.24,11.52,10.97,10.93,10.23,9.75,9.34,8.68,8.63,9.23,8.67,9.00,8.52,10.01,10.19,10.38,10.43,9.67,9.10,8.58,9.29,8.45,9.88,9.91,10.61,11.00,10.89,11.46,11.70,12.45,13.41,12.46,12.56,11.48,11.46,10.92,10.41,9.73,9.32,8.65,8.33,8.81,9.14,9.33,9.83,9.23,9.84,9.83,9.36,8.98,8.21,8.24,7.73,7.70,7.44,7.11,6.60,7.20,6.88,7.15,7.66,7.59,7.23,7.39,7.29,6.56,7.17,6.44,6.51,7.18,7.14,6.05,6.52,7.16,6.47,6.37,7.05,6.00,7.18,6.26,7.06,7.21,7.41,7.38,7.73,7.73,7.53,7.46,6.69,7.06,6.25,6.48,5.51,5.30,4.26,4.39,3.78,3.81,3.86,4.47,4.80,5.24,5.71,5.77,4.98,4.84,5.52,5.42,4.35,4.92,5.37,5.34,5.49,4.57,4.48,4.76,4.24,3.34,3.45,3.05,3.63,2.56,3.85,3.49,4.33,4.49,3.80,4.38,3.87,4.24,3.95,4.68,4.79,5.12,4.83,3.54,3.77,3.56,3.11,2.73,2.79,2.78,1.89,1.89,1.80,1.66,0.98,0.77,1.19,1.98,2.77,3.20,3.08,3.97,3.94,4.60,3.83,3.09,3.56,3.72,3.76,2.87,2.64,3.21,3.06,2.02,2.28,3.14,2.93,3.52,2.79,1.96,3.00,2.97,1.87,2.11,2.89,2.78,2.17,3.30,2.78,3.72,3.45,4.21,4.30,4.18,4.95,4.98,5.62,5.58,5.11,5.18,5.63,5.40,4.73,5.50,5.87,5.59,5.16,6.16,6.18,5.77,6.05,6.86,7.29,7.34,7.88,7.87,6.84,7.23,6.83,6.64,6.24,6.79,6.81,5.79,6.31,6.53,6.35,5.76,6.21,6.31,5.62,5.43,5.73,5.18,5.67,6.31,6.23,6.84,6.91,6.41,6.09,5.36,5.39,4.88,5.26,5.30,4.08,3.89,3.19,3.53,2.89,3.89,3.94,3.62,4.63,5.04,4.76,5.93,7.04,8.07,9.14,9.75,10.03,13.54,15.14,15.51,18.73,19.14,18.45,19.95,21.71,20.92,18.92,20.15,22.10,20.79,20.02,21.68,23.20,22.35,23.08,24.70,24.32,24.61,25.40,26.10,26.45,26.44,25.20,23.86,25.26,24.71,22.02,22.86,23.93,22.10,20.84,22.54,22.76,21.40,20.72,22.87,23.27,21.02,22.76,22.16,22.14,21.19,20.13,20.35,20.57,20.05,18.84,20.03,21.47,21.88,21.12,23.27,23.20,25.32,25.30,25.73,24.95,24.27,24.96,23.92,24.75,23.45,24.94,25.32,25.44,24.52,24.37,25.06,25.39,23.91,24.03,21.75,21.75,22.88,21.49,20.68,22.11,23.18,21.92,24.41,23.77,26.03,26.09,27.33,27.61,27.67,29.16,29.58,29.41,29.80,29.36,29.57,27.86,28.88,28.79,27.84,28.12,27.48,26.51,25.99,24.48,24.27,21.74,21.62,20.24,19.72,19.65,19.36,19.54,21.13,20.25,19.50,20.71,22.91,22.12,21.34,24.14,24.87,23.85,24.93,26.25,26.30,26.54,27.72,26.55,26.78,24.72,25.65,26.03,22.90,24.01,25.73,26.10,27.05,27.06,27.53,27.20,26.37,26.52,27.28,26.31,24.51,26.42,26.77,25.30,24.18,26.09,25.78,24.00,25.58,24.54,24.75,23.40,24.40,25.78,25.20,25.22,27.07,27.84,27.69,28.50,28.98,29.53,28.86,28.30,29.51,29.07,28.41,29.08,29.58,28.78,28.69,29.71,29.34,28.68,29.04,29.85,29.44,29.67,28.82,28.87,28.84,28.14,28.51,28.54,29.21,29.25,29.39,28.83,28.59,28.22,27.97,26.43,27.45,26.14,26.71,28.05,27.89,28.95,29.14,28.09,28.25,26.85,27.58,25.50,27.51,27.22,28.24,27.93,27.52,27.63,26.17,25.16,26.79,25.91,27.78,27.02,26.07,28.10,28.24,28.71,29.09,29.20,29.62,29.50,29.69,29.36,29.08,28.18,28.46,27.55,27.21,26.28,27.08,27.52,28.13,28.08,27.99,28.57,29.14,28.89,29.83,29.60,29.97,30.11,30.19,29.85,29.93,30.13,30.01,29.53,30.03,30.18,29.94,29.33,30.02,30.05,29.53,29.80,30.04,30.11,30.29,30.46,30.45,30.47],[30.52,30.79,30.88,30.75,30.69,30.82,30.66,30.44,30.29,30.27,30.49,30.17,30.08,30.43,30.23,30.08,30.03,30.31,30.46,30.65,30.54,30.52,30.58,30.74,30.45,30.41,30.58,30.74,30.59,30.47,30.36,30.15,29.83,29.53,29.01,29.00,28.13,28.57,28.39,28.97,29.08,28.87,29.11,29.54,29.50,30.06,30.12,30.56,30.44,30.64,30.41,30.58,30.45,30.22,30.13,30.28,30.05,30.05,29.97,29.78,29.62,29.12,29.11,28.29,28.15,28.85,29.21,29.06,29.28,29.57,29.62,29.90,29.84,30.49,30.24,29.87,30.22,29.93,29.89,29.54,29.44,28.80,28.79,28.63,28.58,28.10,27.73,28.69,28.91,29.52,29.69,30.17,30.38,30.41,30.80,30.86,30.88,30.87,30.91,30.84,30.51,30.50,30.48,30.52,30.30,30.21,29.84,29.67,28.82,28.85,27.98,24.41,23.44,23.87,24.33,23.90,23.17,24.64,25.00,24.82,25.41,26.43,26.92,26.76,28.07,28.38,28.13,27.84,26.68,25.58,26.48,25.75,26.80,26.66,26.28,25.11,26.79,27.31,28.54,28.08,29.44,28.89,28.43,27.80,26.50,26.26,24.88,24.59,26.13,25.21,27.13,27.63,27.77,28.40,28.44,28.66,29.27,29.02,28.60,28.33,29.13,29.17,28.94,28.21,28.10,26.92,26.96,25.97,23.96,23.80,25.26,25.60,27.14,27.81,27.05,27.68,28.24,28.28,28.24,28.62,27.44,27.66,26.87,27.28,26.56,25.71,26.39,24.20,25.03,24.29,25.55,24.06,25.25,24.03,25.35,25.75,26.25,27.08,27.68,28.87,28.92,28.53,28.62,28.23,28.84,28.68,28.05,28.09,27.24,27.09,26.50,24.70,25.72,27.05,27.36,27.98,27.44,27.98,28.71,27.97,27.82,27.60,28.29,28.01,28.71,29.20,29.24,29.31,28.88,28.54,27.63,27.70,28.09,26.82,26.08,25.99,24.96,25.16,23.57,25.46,25.63,25.98,27.19,26.76,26.66,26.22,24.41,24.93,23.45,24.27,24.07,23.28,22.88,23.45,23.24,22.21,22.56,22.40,22.42,21.32,21.32,20.91,20.63,19.42,18.04,17.50,16.38,13.60,13.12,11.20,9.60,8.28,7.24,7.47,6.90,6.57,7.46,8.45,8.53,9.06,9.77,9.29,9.18,8.43,7.16,7.66,6.45,5.83,5.51,6.63,6.37,5.21,5.96,6.83,5.90,5.47,5.46,6.24,5.06,4.90,4.22,3.84,4.34,5.21,6.29,5.90,5.67,5.13,4.83,4.99,4.95,5.12,5.98,6.74,7.35,8.44,7.79,7.21,7.81,8.90,9.39,8.35,9.43,9.61,9.87,9.22,8.99,7.77,7.91,7.63,6.60,7.26,8.46,8.07,8.76,8.68,8.43,8.31,8.58,8.61,8.99,9.57,10.45,10.21,9.69,9.56,10.44,9.68,10.84,10.46,11.06,11.58,10.85,11.02,9.89,9.86,8.70,8.42,8.33,8.47,7.40,7.65,7.36,7.47,7.90,7.33,8.35,7.41,8.71,8.44,9.33,10.69,10.86,13.45,14.58,16.93,19.44,21.07,22.36,23.52,24.70,25.72,26.06,25.46,25.66,23.88,23.96,21.86,21.11,18.84,17.77,15.41,13.78,11.89,10.35,9.24,8.18,7.66,7.86,6.72,6.72,6.36,6.16,7.00,6.40,7.01,8.08,9.12,9.67,9.98,10.86,10.03,10.01,10.61,11.59,12.59,12.91,13.01,14.99,15.32,17.39,17.48,19.51,19.64,19.86,20.72,19.11,20.53,20.44,21.25,21.32,22.10,23.03,24.18,24.53,23.23,22.97,21.91,21.87,21.06,19.90,20.08,18.43,18.50,18.27,17.26,16.99,14.59,15.62,14.97,15.75,16.71,16.83,17.65,18.00,19.66,19.07,20.52,21.76,21.78,23.03,21.96,23.53,23.61,22.50,22.41,22.42,21.17,19.85,20.29,18.74,17.76,16.91,15.30,16.21,14.93,16.83,18.38,19.74,21.03,21.20,21.47,21.63,22.28,21.58,21.56,22.48,22.22,22.07,21.43,20.69,19.09,18.53,18.01,19.71,19.14,20.65,19.08,19.55,18.46,19.39,18.97,17.30,16.07,13.86,13.60,12.57,11.80,11.62,10.38,10.70,9.42,9.97,9.15,9.69,10.70,11.22,11.45,11.68,12.63,12.32,12.77,13.27,12.39,13.50,14.29,13.28,14.27,14.22,14.19,14.25,14.05,13.78,14.11,14.32,14.10,12.73,12.97,12.26,11.86,12.16,12.04,13.19,13.50,13.63,14.11,14.57,14.80,15.07,15.50,15.44,14.23,14.89,14.21,13.75,14.21,13.43,13.38,12.91,12.17,11.97,11.16,11.36,11.85,11.02,11.77,11.04,12.68,12.88,12.71,12.83,12.10,11.23,11.04,11.48,10.76,12.22,12.39,13.13,13.52,13.61,14.20,14.39,14.98,16.09,15.54,15.17,14.12,14.05,13.56,12.92,11.91,11.58,10.83,10.41,10.93,11.33,11.66,12.09,11.52,12.07,12.33,11.91,11.71,10.68,11.00,10.11,10.22,9.98,9.62,9.01,9.57,9.30,9.50,10.25,10.10,9.36,9.60,9.40,8.56,8.94,8.12,8.31,8.98,8.99,7.98,8.46,9.29,8.31,8.44,9.16,7.90,9.46,8.42,9.84,9.60,9.92,10.12,10.51,10.44,10.29,10.16,8.79,9.18,8.00,8.68,7.05,6.82,5.93,5.93,5.40,5.37,5.95,6.64,7.10,7.76,8.15,8.22,7.12,6.85,7.79,7.46,6.33,6.71,7.28,7.24,7.32,6.42,5.89,6.36,5.77,4.51,4.96,4.50,5.28,4.26,5.60,5.30,6.63,6.64,5.45,6.63,5.69,6.26,5.34,6.57,6.13,6.81,6.42,4.74,5.35,5.23,4.55,4.01,4.05,4.19,3.08,2.49,2.89,2.83,1.75,1.14,0.77,1.44,2.57,2.98,3.17,4.65,4.69,5.67,4.23,3.95,4.87,5.32,5.30,3.82,3.61,4.45,4.41,2.39,3.14,4.21,3.91,4.42,3.53,2.49,3.94,4.05,2.56,3.10,4.08,4.05,3.29,4.92,4.46,5.67,5.31,6.34,6.28,6.00,6.64,7.16,8.03,8.28,7.13,7.03,8.03,7.65,6.73,7.40,8.27,7.59,7.09,8.55,8.45,7.66,8.11,9.26,9.05,9.10,9.81,9.97,9.09,9.36,9.33,9.31,8.94,9.49,9.65,8.31,9.10,9.21,8.64,8.13,8.74,8.75,7.67,7.65,7.85,7.38,8.00,8.94,8.66,9.44,9.66,9.15,8.82,7.79,7.92,7.13,7.44,7.47,6.25,5.97,4.91,5.27,4.21,5.26,5.24,5.01,6.06,6.37,6.04,7.43,8.87,9.60,11.03,11.54,11.77,14.78,16.66,16.71,19.88,19.96,19.15,20.96,22.71,21.70,19.89,20.63,22.79,21.60,20.78,22.29,23.99,22.95,23.42,25.25,24.88,25.10,25.93,26.44,26.98,27.00,25.75,24.27,25.64,25.12,22.30,23.48,24.74,22.50,21.39,23.33,23.29,21.92,21.36,23.51,24.01,21.70,23.69,22.76,22.94,21.79,20.94,21.37,21.52,20.78,19.73,20.74,22.04,22.65,21.56,23.85,23.84,25.67,25.45,26.13,25.23,24.24,24.75,24.25,24.78,23.61,25.31,25.07,25.69,25.02,24.48,25.25,25.29,24.10,24.11,21.99,22.20,23.04,21.87,21.35,22.43,23.82,22.33,25.04,24.50,26.81,26.62,27.59,27.96,27.88,29.28,29.68,29.42,29.92,29.46,29.67,28.07,29.12,28.94,28.23,28.36,28.02,26.92,26.49,25.04,24.99,22.30,22.17,21.01,20.39,20.39,20.24,20.23,21.92,21.02,20.16,21.24,23.47,22.59,21.72,24.32,25.30,24.10,25.22,26.28,26.46,26.94,27.89,26.85,27.21,25.24,26.18,26.46,23.34,24.60,26.35,26.41,27.50,27.65,27.98,27.82,26.97,27.05,27.65,27.00,25.02,26.82,27.34,25.94,24.66,26.61,26.31,24.55,25.93,25.01,25.17,23.99,24.70,26.16,25.65,25.56,27.44,28.10,27.76,28.65,29.16,29.75,29.09,28.76,29.72,29.46,28.73,29.45,29.81,29.12,28.92,29.93,29.71,29.05,29.39,30.10,29.82,29.98,29.15,29.18,29.07,28.55,28.76,28.77,29.40,29.62,29.65,29.04,28.87,28.37,28.40,26.88,27.96,26.63,27.15,28.42,28.24,29.16,29.36,28.43,28.65,27.46,28.04,25.98,27.88,27.21,28.26,28.23,27.89,27.98,26.79,25.86,27.17,26.30,27.77,27.50,26.39,28.46,28.65,29.00,29.38,29.58,29.80,29.76,29.87,29.53,29.37,28.48,28.83,28.09,27.90,26.57,27.44,28.09,28.34,28.44,28.32,28.89,29.30,29.24,30.07,29.80,30.31,30.33,30.48,30.16,30.09,30.37,30.24,29.81,30.19,30.28,30.15,29.71,30.14,30.12,29.71,29.89,30.03,30.06,30.27,30.39,30.45,30.48],[30.75,30.92,31.09,30.98,30.92,30.93,30.83,30.67,30.54,30.55,30.74,30.41,30.39,30.72,30.57,30.33,30.31,30.61,30.67,30.86,30.76,30.69,30.77,30.93,30.71,30.69,30.81,30.89,30.79,30.72,30.52,30.41,30.14,29.91,29.34,29.52,28.72,29.15,28.99,29.48,29.62,29.39,29.69,29.91,29.94,30.26,30.35,30.75,30.61,30.86,30.68,30.81,30.78,30.51,30.45,30.62,30.34,30.34,30.20,30.09,29.96,29.65,29.51,28.96,28.77,29.43,29.73,29.49,29.70,29.99,29.98,30.23,30.19,30.66,30.50,30.14,30.50,30.21,30.14,29.89,29.80,29.18,29.18,29.11,29.05,28.61,28.35,29.18,29.20,29.83,29.99,30.34,30.56,30.63,30.90,30.94,31.00,31.00,31.02,31.01,30.72,30.74,30.69,30.74,30.54,30.44,30.13,29.98,29.19,29.23,28.37,25.78,24.91,24.97,25.43,24.83,24.47,25.60,25.78,25.48,26.38,27.14,27.53,27.41,28.57,28.82,28.69,28.46,27.39,26.50,27.17,26.61,27.59,27.57,27.14,26.21,27.65,28.12,29.11,28.71,29.81,29.34,28.99,28.38,27.47,27.22,26.03,25.74,27.05,26.18,27.74,28.21,28.36,28.97,28.96,29.13,29.61,29.39,29.01,28.78,29.45,29.44,29.26,28.66,28.53,27.56,27.50,26.68,25.12,24.88,25.91,26.53,27.67,28.12,27.68,28.23,28.65,28.75,28.75,29.14,28.11,28.24,27.61,27.77,27.26,26.44,27.10,25.22,25.87,25.45,26.46,25.20,26.37,25.21,26.23,26.71,27.12,27.73,28.14,29.23,29.21,28.80,28.87,28.57,29.06,28.96,28.40,28.50,27.62,27.60,26.95,25.52,26.39,27.41,27.81,28.33,27.95,28.38,29.06,28.47,28.35,28.26,28.75,28.68,29.23,29.64,29.64,29.68,29.33,29.03,28.29,28.31,28.59,27.50,26.93,26.94,26.09,26.31,25.03,26.57,26.65,26.88,27.97,27.60,27.61,27.13,25.52,25.87,24.83,25.26,25.08,24.29,23.95,24.73,24.51,23.63,24.22,23.83,23.68,22.91,22.86,22.43,22.12,21.07,19.63,19.33,18.17,15.81,15.16,13.24,11.96,10.75,9.48,9.63,8.79,8.84,9.56,10.70,10.56,11.17,11.77,11.58,11.15,10.36,8.98,9.20,7.78,7.17,6.56,8.10,7.99,6.92,7.47,8.80,8.13,7.61,7.62,8.58,7.37,7.52,6.79,6.23,6.94,8.18,9.27,8.91,8.83,9.00,7.98,8.06,7.82,7.51,8.42,9.22,9.73,11.28,10.31,9.43,10.03,11.40,11.51,10.95,12.12,12.52,12.45,11.45,11.56,10.54,10.34,10.67,9.07,9.86,11.44,11.58,12.69,12.44,12.71,12.61,12.88,13.04,13.28,13.80,14.79,14.41,13.51,13.38,14.16,13.17,14.17,13.70,14.01,14.87,13.87,14.47,13.43,13.41,12.66,12.20,12.33,12.51,11.63,11.20,11.48,10.81,11.93,10.35,11.77,10.32,11.69,11.26,11.73,13.17,13.24,15.79,16.70,18.88,20.93,22.42,23.67,24.93,25.89,26.89,27.32,26.91,27.01,25.58,25.80,23.89,23.41,21.27,20.44,18.72,17.11,15.36,13.66,12.20,11.35,10.81,11.57,9.91,10.33,9.39,9.71,10.30,10.08,10.48,11.74,12.35,13.71,14.22,14.81,13.40,13.58,13.96,14.84,15.64,16.07,15.77,17.72,17.71,19.49,19.31,20.98,21.09,21.62,22.42,21.13,22.27,22.19,23.02,22.95,23.88,24.47,25.59,25.85,24.71,24.40,23.54,23.36,22.72,21.42,21.72,20.23,20.18,19.87,19.05,19.05,17.48,18.31,18.03,18.39,19.30,19.42,20.20,20.38,21.78,21.41,22.46,23.53,23.65,24.36,23.55,24.96,24.88,23.58,24.08,23.91,22.82,21.88,22.14,21.08,20.17,19.41,17.84,18.55,17.68,18.88,20.01,21.27,22.35,22.52,23.11,22.90,23.42,23.10,23.10,23.74,23.60,23.59,23.08,22.37,21.10,20.81,20.12,21.75,21.22,22.46,21.18,21.45,20.34,20.93,20.86,19.70,18.31,16.63,16.17,15.17,14.43,14.63,13.47,14.29,13.14,13.68,13.11,13.78,14.78,15.67,15.64,15.35,16.40,15.71,16.19,16.86,15.43,16.49,17.35,16.61,17.53,17.93,17.72,18.01,18.08,17.59,17.62,18.34,17.38,16.00,16.14,15.01,15.09,15.45,15.52,16.64,16.90,17.48,18.11,18.35,18.44,18.87,19.10,18.86,17.62,18.15,17.39,17.03,17.53,16.71,16.95,16.62,15.99,16.12,15.07,15.41,16.13,14.79,15.96,14.77,16.41,16.13,16.01,15.96,15.12,14.32,14.59,14.80,14.31,15.90,15.97,17.17,17.09,17.35,17.65,18.04,18.55,19.71,19.34,19.38,18.16,17.98,17.65,16.62,15.14,15.16,14.03,13.51,13.72,14.57,15.08,15.40,14.94,15.58,15.76,15.70,15.73,14.90,15.39,14.75,14.66,14.35,14.60,13.51,14.26,13.88,13.99,15.18,14.70,13.57,13.73,13.34,11.90,11.87,10.78,10.73,12.04,11.93,11.12,11.72,12.18,11.27,11.99,12.63,11.34,13.03,11.92,13.21,12.86,12.95,13.18,13.21,13.00,12.89,13.20,11.89,12.36,10.92,11.73,9.98,9.74,9.15,8.49,8.60,8.12,9.27,9.78,10.91,11.43,11.69,11.61,10.23,10.05,10.79,10.30,9.01,9.29,9.95,9.74,9.73,8.69,7.55,7.78,7.39,5.88,7.21,6.12,8.24,6.85,8.67,8.22,9.84,9.70,8.53,9.86,8.99,9.36,8.36,9.19,8.86,9.20,8.40,6.39,7.80,7.53,7.71,6.15,5.30,5.90,5.30,3.88,3.72,4.18,3.04,2.27,1.45,0.77,1.84,2.44,2.89,4.01,4.95,6.03,4.73,4.90,6.54,7.20,7.06,4.54,5.43,6.31,5.65,3.86,5.17,6.09,4.95,5.72,4.31,3.53,4.93,4.78,3.41,4.47,5.45,5.72,5.22,7.91,7.82,9.12,8.87,9.86,10.02,9.61,10.78,11.53,12.05,12.30,10.65,10.87,11.99,11.11,10.35,11.17,11.83,10.73,10.35,11.85,11.39,10.18,10.90,12.29,12.02,11.84,12.20,13.19,12.09,12.73,12.52,12.65,12.07,12.90,12.84,11.93,12.46,12.92,12.29,11.82,12.84,12.47,11.66,11.51,12.01,11.32,12.45,13.28,13.01,14.21,14.08,13.62,13.01,11.69,11.78,11.17,11.00,11.18,9.74,9.41,8.23,8.05,6.45,7.61,6.70,6.76,8.35,8.22,7.57,9.68,11.25,11.30,12.75,13.70,13.77,16.57,18.21,18.35,21.42,20.98,20.32,21.92,23.19,22.72,21.19,21.84,23.55,22.47,21.61,23.13,24.45,23.39,24.17,25.58,25.12,25.25,26.22,26.78,27.28,27.25,26.11,24.93,26.13,25.62,23.27,24.23,25.26,23.31,22.62,23.98,24.07,22.84,22.47,24.03,24.52,22.56,24.41,23.56,23.65,22.63,21.91,22.18,22.07,21.44,20.78,21.64,22.80,23.31,22.44,24.40,24.29,26.12,26.02,26.31,25.62,25.00,25.59,24.98,25.50,24.48,25.73,25.83,26.10,25.42,25.13,25.53,25.76,24.64,24.49,22.61,23.03,23.46,22.70,22.01,23.23,24.27,23.02,25.55,25.10,27.13,27.23,28.28,28.42,28.51,29.69,30.02,29.87,30.23,29.86,30.02,28.72,29.48,29.38,28.74,28.89,28.49,27.57,27.03,25.65,25.40,22.99,22.98,21.67,21.21,21.00,21.04,21.09,22.36,21.58,21.18,22.26,23.93,23.52,22.84,25.03,25.47,24.75,25.85,26.77,27.00,27.24,28.13,27.24,27.60,25.62,26.70,26.95,24.04,25.22,26.83,27.08,27.79,28.01,28.29,28.09,27.43,27.34,27.98,27.45,25.80,27.25,27.71,26.54,25.41,27.07,26.81,25.15,26.34,25.67,25.74,24.59,25.45,26.72,26.31,26.17,27.80,28.38,28.12,28.81,29.59,30.00,29.47,29.04,29.89,29.62,28.95,29.56,30.05,29.25,29.02,30.02,29.82,29.08,29.38,30.18,29.80,30.06,29.07,29.32,28.96,28.77,29.04,28.75,29.56,29.61,29.69,29.13,28.86,28.39,28.58,27.13,28.21,27.11,27.64,28.77,28.66,29.45,29.77,28.79,28.86,27.74,28.24,26.29,27.96,27.42,28.26,28.49,28.12,28.26,27.11,26.25,27.39,26.49,27.68,27.63,26.78,28.66,28.85,29.32,29.65,29.78,30.03,29.95,30.07,29.79,29.54,28.99,28.95,28.19,27.98,27.04,27.63,28.17,28.76,28.89,28.76,29.26,29.66,29.39,30.25,30.02,30.36,30.37,30.43,30.23,30.29,30.40,30.34,29.99,30.41,30.49,30.31,29.89,30.38,30.32,29.93,30.20,30.41,30.41,30.52,30.61,30.69,30.65],[30.74,30.95,31.08,31.02,30.94,30.93,30.86,30.69,30.61,30.51,30.70,30.44,30.41,30.61,30.53,30.37,30.33,30.54,30.65,30.83,30.77,30.78,30.71,30.86,30.62,30.58,30.79,30.90,30.78,30.62,30.57,30.34,30.17,29.96,29.46,29.61,28.87,29.18,29.15,29.52,29.48,29.50,29.73,29.86,29.99,30.35,30.45,30.78,30.64,30.76,30.64,30.80,30.53,30.53,30.54,30.48,30.40,30.27,30.29,30.24,30.11,29.88,29.82,29.30,29.08,29.73,29.88,29.61,29.80,30.04,30.09,30.15,30.22,30.74,30.52,30.23,30.44,30.22,30.08,29.94,29.70,29.51,29.58,29.49,29.32,29.07,28.93,29.30,29.45,29.91,30.08,30.35,30.63,30.61,30.94,31.02,31.02,30.99,31.07,31.00,30.61,30.66,30.57,30.70,30.59,30.37,30.21,30.05,29.45,29.55,28.95,26.89,25.81,25.57,26.28,25.63,25.13,26.27,26.53,26.09,26.79,27.46,27.98,28.00,28.87,29.24,29.11,28.95,28.00,27.06,27.78,27.19,27.98,28.21,27.80,26.85,28.27,28.55,29.50,29.15,30.14,29.75,29.54,28.89,28.05,27.88,26.87,26.50,27.65,26.77,28.03,28.59,28.74,29.37,29.41,29.45,29.89,29.73,29.28,29.06,29.64,29.65,29.48,28.97,28.85,27.94,27.76,27.09,25.78,25.73,26.54,27.12,28.14,28.33,28.15,28.55,28.91,29.08,29.21,29.48,28.47,28.63,28.03,27.98,27.76,26.97,27.57,26.02,26.64,26.39,27.11,26.07,26.97,25.92,26.86,27.23,27.72,28.14,28.42,29.44,29.52,29.04,29.23,28.82,29.45,29.21,28.88,28.84,28.11,27.93,27.34,26.06,26.94,27.86,28.10,28.66,28.08,28.74,29.31,28.70,28.81,28.81,29.13,29.28,29.63,29.93,30.04,29.89,29.72,29.35,28.74,28.81,28.87,28.00,27.41,27.58,26.78,27.07,26.02,27.29,27.27,27.57,28.60,28.28,28.34,27.66,26.47,26.89,25.68,26.19,26.09,25.39,24.84,25.75,25.49,24.67,25.13,24.77,24.64,24.18,23.59,23.62,23.08,22.25,21.17,20.32,19.69,17.45,16.89,15.42,13.98,12.80,11.48,11.59,10.64,10.74,11.47,12.35,12.01,12.61,13.41,13.29,12.81,12.04,10.46,10.52,9.19,8.82,8.07,9.55,9.77,7.90,8.58,10.14,9.46,8.10,8.25,9.62,8.45,8.51,7.89,7.77,7.99,9.42,10.34,9.47,9.92,9.71,8.99,9.66,9.30,8.76,9.87,10.87,11.08,12.39,11.51,10.74,11.46,12.79,13.13,12.30,13.70,14.21,14.18,13.05,13.64,12.15,12.31,12.77,11.14,11.96,13.73,13.83,14.96,14.66,14.62,14.55,14.75,14.66,15.08,15.38,16.52,15.89,15.01,14.78,15.54,14.47,15.74,15.07,15.59,16.23,15.20,15.71,14.63,14.89,13.47,13.61,13.97,14.23,13.11,13.23,13.41,13.23,14.23,12.93,13.98,12.80,14.00,13.17,13.74,15.13,14.53,16.93,18.00,19.99,22.28,23.33,24.59,25.49,26.63,27.37,27.80,27.37,27.37,26.37,26.42,24.47,24.45,22.11,21.84,19.98,18.78,16.91,15.33,14.32,13.38,12.80,13.59,12.46,12.48,11.62,11.90,12.17,11.72,11.98,13.24,14.04,15.12,16.00,16.41,15.14,15.23,15.63,16.74,17.37,18.21,18.20,19.63,19.63,21.00,20.86,22.25,22.43,22.71,23.48,22.28,23.29,23.35,24.11,23.94,24.78,25.32,26.46,26.66,25.75,25.40,24.68,24.78,23.75,22.57,22.84,21.45,21.40,21.07,20.76,20.31,19.25,20.31,19.88,20.25,20.78,21.16,21.55,21.44,22.83,22.52,23.40,24.32,24.26,25.21,24.28,25.81,25.67,24.30,24.97,24.46,23.37,22.75,22.94,22.40,21.29,21.12,19.28,19.93,19.31,20.23,21.50,22.52,23.29,23.46,23.98,24.06,24.09,23.82,23.98,24.50,24.24,24.40,23.90,23.27,22.11,21.78,21.26,22.72,22.57,23.29,22.54,22.34,21.49,22.05,22.04,21.23,19.88,18.92,18.09,16.96,16.41,16.76,15.60,16.28,15.15,15.78,14.78,15.77,16.76,17.45,17.56,17.19,17.84,17.60,17.94,18.31,17.30,18.04,18.61,17.99,18.78,18.98,18.80,19.06,19.07,18.65,19.06,19.75,18.82,17.53,17.38,17.15,16.62,16.63,16.97,17.57,17.67,18.24,19.16,19.42,19.59,19.90,20.27,20.04,18.83,19.37,18.85,18.45,18.77,18.32,18.44,18.31,17.80,17.83,17.33,17.50,18.04,17.09,17.50,16.46,17.61,17.30,17.38,17.33,16.30,15.83,16.12,16.52,16.32,17.20,17.79,18.66,18.65,19.07,19.20,19.36,19.92,20.95,20.61,20.64,19.57,19.35,18.32,17.92,16.91,17.15,15.74,15.38,15.16,16.43,16.94,17.14,16.77,17.41,17.42,17.38,17.14,16.84,17.33,16.80,16.46,16.12,16.20,15.24,16.24,15.64,15.85,17.35,16.88,15.65,15.83,15.53,14.21,14.24,12.80,12.96,14.07,13.99,12.91,13.67,14.02,12.62,13.36,13.95,12.36,14.11,12.57,13.79,13.38,13.58,13.76,14.86,14.42,14.17,14.22,12.48,13.51,11.76,12.98,11.20,11.40,10.76,10.39,10.32,10.11,11.34,11.91,12.86,13.19,13.52,13.40,12.08,11.65,12.77,12.41,11.04,10.90,11.99,11.55,11.67,10.55,9.19,9.76,9.37,7.53,9.11,7.34,9.82,7.96,9.93,9.33,11.42,10.64,9.74,11.09,10.19,10.32,8.88,9.36,8.67,8.78,8.26,6.96,8.33,7.67,8.15,6.99,5.77,6.59,6.02,4.43,4.18,5.65,4.93,3.38,2.80,1.35,0.78,1.83,2.70,3.75,4.83,5.89,4.77,5.04,7.05,8.13,8.04,5.15,6.13,7.49,6.46,4.51,6.29,7.43,5.81,6.85,5.24,4.41,6.35,6.20,4.92,6.00,7.27,7.37,7.06,9.29,8.90,10.79,9.95,11.60,11.84,11.18,12.49,13.39,13.61,13.83,12.59,12.78,13.24,12.64,11.40,12.75,12.83,11.76,11.58,12.90,12.19,11.03,11.66,12.60,11.71,11.61,12.44,13.67,12.86,13.72,13.71,13.53,13.26,14.22,14.18,12.95,13.79,14.24,13.40,13.21,14.26,14.25,13.22,13.28,13.59,13.17,13.94,15.00,14.76,16.28,16.00,15.59,15.46,13.74,13.77,13.01,12.99,13.01,11.53,11.32,9.65,9.94,7.93,9.45,8.59,8.88,10.67,10.22,9.60,11.49,13.14,13.39,14.57,15.60,15.42,17.66,19.57,19.93,22.27,21.97,21.04,22.83,24.08,23.60,21.99,22.49,24.31,23.19,22.14,23.80,25.00,23.90,24.55,25.93,25.45,25.55,26.52,27.00,27.57,27.49,26.40,25.36,26.57,25.98,23.75,24.86,25.85,23.86,23.07,24.74,24.85,23.40,23.22,25.11,25.45,23.49,25.16,24.44,24.42,23.30,22.77,23.02,22.73,21.82,21.42,22.14,23.48,23.89,22.78,24.77,24.68,26.45,26.13,26.46,25.77,24.99,25.69,25.21,25.62,24.70,25.86,25.80,26.07,25.66,25.31,25.48,25.79,24.95,24.58,23.08,23.39,23.75,22.90,22.49,23.66,24.80,23.68,26.09,25.78,27.72,27.63,28.74,28.93,29.09,29.96,30.16,29.95,30.36,30.04,30.16,29.01,29.67,29.62,29.06,29.21,28.88,28.07,27.50,26.26,25.87,23.60,23.21,22.18,21.76,21.58,21.55,21.66,22.89,22.13,21.53,22.72,24.55,23.79,23.23,25.53,25.82,25.05,26.15,27.12,27.14,27.37,28.40,27.49,27.84,25.85,26.94,27.29,24.47,25.68,27.28,27.18,28.15,28.33,28.58,28.54,27.92,27.72,28.42,27.91,26.24,27.68,28.11,27.16,26.04,27.55,27.43,25.85,27.10,26.09,26.52,25.32,25.96,27.25,26.90,26.68,28.17,28.68,28.42,29.23,29.73,30.09,29.60,29.33,30.08,29.83,29.03,29.73,30.09,29.29,29.11,30.09,29.85,29.08,29.45,30.25,29.91,30.16,29.12,29.40,29.00,28.94,29.08,28.77,29.77,29.74,29.97,29.30,28.87,28.43,28.62,27.28,28.34,27.29,27.88,28.92,28.86,29.61,29.83,29.04,28.90,27.86,28.26,26.52,28.04,27.32,28.25,28.61,28.09,28.38,27.17,26.43,27.47,26.69,27.67,27.82,26.98,28.73,29.09,29.39,29.81,29.90,30.11,30.09,30.21,29.91,29.56,29.07,29.06,28.33,28.13,27.17,27.95,28.38,29.10,29.22,28.92,29.45,29.84,29.52,30.39,30.01,30.51,30.56,30.54,30.29,30.37,30.53,30.42,30.01,30.43,30.51,30.39,29.99,30.48,30.42,30.04,30.19,30.37,30.37,30.53,30.61,30.74,30.70],[30.73,30.91,31.00,30.93,30.85,30.85,30.79,30.65,30.56,30.46,30.58,30.34,30.45,30.61,30.45,30.31,30.34,30.56,30.67,30.86,30.67,30.70,30.73,30.91,30.55,30.53,30.75,30.87,30.73,30.67,30.52,30.40,30.12,29.99,29.32,29.63,28.78,29.21,29.15,29.49,29.50,29.33,29.63,29.80,29.97,30.24,30.48,30.72,30.70,30.79,30.68,30.82,30.70,30.49,30.52,30.53,30.39,30.34,30.24,30.14,29.94,29.76,29.52,29.09,28.87,29.46,29.78,29.54,29.79,30.00,30.04,30.17,30.15,30.65,30.34,30.09,30.38,30.15,30.06,30.03,29.82,29.39,29.31,29.29,29.34,28.73,28.56,29.28,29.43,29.91,30.00,30.36,30.52,30.55,30.91,30.99,30.99,30.97,30.99,30.82,30.53,30.62,30.54,30.63,30.55,30.40,30.21,30.06,29.36,29.43,28.60,26.24,25.46,25.50,26.04,25.40,24.90,26.12,26.26,26.14,26.89,27.45,27.88,27.77,28.86,29.17,28.96,28.80,27.77,26.87,27.60,27.17,27.97,27.91,27.72,26.91,28.05,28.43,29.35,28.94,29.91,29.56,29.17,28.70,27.95,27.66,26.66,26.36,27.47,26.72,28.05,28.39,28.67,29.20,29.18,29.36,29.82,29.58,29.25,29.01,29.59,29.63,29.44,28.87,28.81,27.78,27.95,27.02,25.60,25.57,26.69,27.10,28.40,28.59,28.37,28.64,28.95,29.06,29.05,29.35,28.37,28.51,28.03,28.11,27.80,27.01,27.90,26.07,26.72,26.27,27.14,26.15,27.10,25.95,26.91,27.20,27.67,28.07,28.34,29.41,29.49,29.07,29.28,28.97,29.44,29.42,28.97,29.02,28.34,28.11,27.62,26.11,27.06,27.96,28.36,28.70,28.16,28.61,29.25,28.66,28.63,28.58,29.04,28.92,29.40,29.75,29.79,29.85,29.56,29.21,28.60,28.65,28.82,27.91,27.38,27.52,26.84,27.04,26.13,27.41,27.52,27.68,28.73,28.32,28.30,27.61,26.70,26.66,25.71,26.16,25.99,25.35,25.01,25.46,25.21,24.36,24.49,24.27,24.16,23.19,23.08,22.83,22.64,21.76,21.01,20.29,19.64,17.30,16.82,15.70,14.17,13.18,12.48,12.43,11.61,11.79,12.20,12.85,12.55,13.08,13.84,13.68,13.42,12.75,11.42,10.85,10.12,10.29,8.56,10.19,10.96,8.92,9.19,10.62,10.16,8.99,8.43,10.06,9.39,8.99,8.69,8.22,7.61,9.13,9.83,8.79,9.48,9.98,9.20,9.98,9.89,9.52,10.52,11.63,11.86,13.17,11.75,11.30,12.46,13.08,13.66,13.20,14.32,14.65,14.81,13.94,14.20,12.92,13.12,13.67,12.41,13.05,14.33,14.42,15.88,15.33,15.60,15.33,15.33,15.22,15.96,15.97,17.02,16.54,15.29,15.22,15.46,14.54,15.00,14.67,14.33,15.37,14.74,15.60,14.56,15.19,14.02,14.12,14.51,14.96,13.93,13.95,14.23,13.95,14.89,13.58,14.25,13.52,14.09,13.59,13.66,14.97,14.70,17.08,17.75,19.73,21.71,22.91,23.92,25.17,26.37,27.07,27.43,27.01,27.10,25.91,25.90,24.12,23.55,21.86,21.43,20.11,18.86,17.03,15.78,14.17,13.66,13.79,14.48,13.32,13.36,12.64,12.60,13.08,12.23,12.60,13.99,14.88,15.89,16.57,16.99,15.53,16.03,16.12,16.89,17.49,17.86,17.61,18.97,19.16,20.78,21.03,22.21,22.25,22.79,23.29,22.18,22.96,22.97,23.98,23.81,24.85,25.26,26.39,26.59,25.62,25.29,24.45,24.24,23.52,22.20,22.64,21.41,21.06,21.05,20.43,20.41,19.27,19.65,19.57,20.03,20.41,21.02,21.28,21.32,22.93,22.37,23.36,24.46,24.45,25.26,24.39,25.79,25.63,24.47,24.84,25.00,23.76,23.08,23.13,22.29,21.33,20.68,19.22,19.79,19.46,20.40,21.23,22.13,23.03,23.13,23.86,23.70,24.08,23.70,23.93,24.17,24.00,23.92,23.32,22.92,21.90,21.94,21.27,22.71,22.28,23.54,22.47,22.79,21.71,22.22,22.23,21.10,19.97,18.56,18.17,17.06,16.22,16.71,16.10,16.73,15.80,16.36,15.76,16.55,17.35,18.14,18.05,17.78,18.72,18.06,18.22,18.86,17.65,18.55,19.25,18.57,19.05,19.69,19.27,20.07,19.90,19.19,19.21,20.00,19.07,17.50,17.59,16.89,16.78,17.14,16.91,18.18,18.24,19.03,19.68,20.28,20.00,20.74,21.03,20.51,19.47,20.14,19.22,18.96,19.42,18.87,18.98,18.85,18.40,18.60,18.00,18.18,18.73,17.76,18.34,16.80,18.17,17.77,17.79,17.49,16.73,16.10,16.40,16.77,16.79,17.85,18.37,19.32,19.38,19.61,19.63,20.08,20.84,21.46,21.39,21.46,20.28,19.96,19.25,18.63,17.23,17.57,16.68,16.25,16.00,16.80,17.40,17.67,17.23,17.89,17.71,17.98,17.88,17.37,17.76,17.39,17.04,16.72,16.81,15.82,16.88,16.67,16.82,18.01,17.81,16.54,16.73,16.34,14.72,14.62,13.67,13.50,14.86,14.67,13.75,14.45,14.83,13.50,14.00,14.27,12.98,14.32,12.93,13.69,13.23,13.07,13.05,13.60,13.94,13.67,13.85,12.62,13.75,12.54,13.65,11.94,12.16,11.28,11.15,11.03,11.20,12.09,13.07,13.75,14.18,14.21,14.14,13.22,12.22,13.23,13.22,11.86,11.37,12.05,10.98,11.65,11.20,9.08,9.03,9.46,7.75,9.62,7.94,9.92,8.67,10.01,9.69,11.20,10.80,9.58,10.30,9.68,9.46,7.83,8.35,7.50,7.58,7.46,6.50,8.08,7.46,8.58,7.32,5.36,6.53,6.66,3.96,4.05,5.19,4.85,3.47,3.39,2.40,1.45,0.78,1.79,2.40,4.21,4.33,3.03,4.55,5.48,7.02,7.03,4.48,5.69,7.64,6.71,4.66,6.73,7.87,6.76,7.73,6.42,5.40,7.12,6.79,5.42,6.70,7.99,8.00,7.89,10.22,9.65,10.88,10.27,11.55,12.29,11.44,12.61,13.50,13.60,14.19,12.43,12.32,13.11,12.26,11.53,12.09,12.24,11.16,10.74,12.02,11.54,10.50,11.03,11.74,10.69,11.03,11.47,12.43,12.08,12.52,12.39,13.03,13.07,13.27,13.63,13.02,13.62,13.78,13.56,13.43,14.32,14.33,13.38,13.62,14.09,13.85,14.74,15.74,15.55,16.89,16.97,15.98,15.70,14.40,14.13,13.23,13.25,13.48,12.11,11.74,10.26,10.78,8.71,10.19,9.67,9.72,11.43,11.01,10.05,11.99,13.24,13.21,14.33,15.62,15.39,17.86,19.60,19.78,22.29,22.15,21.25,22.67,24.08,23.45,22.08,22.59,24.23,23.15,22.24,23.93,25.07,23.83,24.47,26.02,25.44,25.66,26.46,26.94,27.62,27.46,26.29,25.26,26.56,25.91,23.89,24.86,25.72,23.91,23.29,24.72,25.06,23.78,23.35,25.19,25.49,23.52,25.35,24.68,24.65,23.59,22.87,23.20,22.95,22.02,21.63,22.56,23.54,23.73,23.03,24.94,24.86,26.57,26.17,26.84,25.93,25.11,25.87,25.32,25.59,25.04,26.14,26.25,26.61,25.64,25.38,26.23,26.33,24.98,24.85,23.12,23.50,23.76,23.35,22.58,23.51,24.79,23.74,26.09,26.02,27.74,27.78,28.67,28.86,28.83,29.79,30.06,29.87,30.29,29.93,30.10,29.04,29.66,29.54,28.94,29.12,28.83,28.04,27.57,26.39,25.99,23.68,23.31,22.19,21.99,21.67,21.66,21.72,22.93,22.19,21.88,22.76,24.38,23.96,23.46,25.41,25.92,25.36,26.14,27.17,27.35,27.57,28.30,27.38,27.95,25.91,27.02,27.36,24.66,25.82,27.26,27.20,27.98,28.34,28.50,28.56,27.90,27.78,28.32,27.98,26.44,27.64,28.18,27.12,26.12,27.58,27.53,25.91,27.12,26.13,26.53,25.28,25.99,27.29,26.95,26.72,28.22,28.66,28.35,28.99,29.60,30.08,29.52,29.25,30.06,29.84,29.26,29.74,30.31,29.57,29.30,30.22,29.98,29.40,29.72,30.32,29.98,30.22,29.42,29.55,29.23,28.87,29.18,28.92,29.79,29.88,30.01,29.40,29.08,28.50,28.93,27.46,28.59,27.37,27.95,29.03,28.96,29.57,29.98,29.20,29.24,28.12,28.56,26.89,28.46,27.64,28.45,28.59,28.10,28.23,27.05,26.43,27.42,26.93,27.99,27.86,27.24,28.95,29.23,29.60,29.93,29.99,30.20,30.14,30.21,29.98,29.85,29.51,29.31,28.66,28.33,27.13,27.98,28.64,29.16,29.34,29.17,29.58,29.99,29.73,30.40,30.12,30.48,30.55,30.54,30.39,30.45,30.54,30.48,30.15,30.50,30.62,30.39,30.07,30.46,30.44,30.04,30.21,30.42,30.38,30.51,30.60,30.71,30.67],[30.53,30.74,30.98,30.90,30.83,30.73,30.69,30.59,30.47,30.37,30.58,30.23,30.26,30.63,30.32,30.23,30.21,30.51,30.50,30.73,30.72,30.61,30.63,30.84,30.56,30.42,30.55,30.78,30.70,30.52,30.36,30.24,29.98,29.85,29.15,29.33,28.58,28.97,28.85,29.31,29.33,29.18,29.52,29.72,29.75,30.23,30.27,30.61,30.50,30.66,30.42,30.71,30.29,30.27,30.40,30.49,30.23,30.12,30.10,30.00,29.80,29.61,29.27,28.73,28.57,29.13,29.61,29.33,29.60,29.84,29.95,30.04,30.06,30.58,30.36,29.91,30.39,30.11,29.98,29.78,29.68,29.06,28.90,28.94,28.91,28.48,28.09,29.02,29.17,29.77,29.87,30.29,30.48,30.52,30.79,30.90,30.93,30.85,30.93,30.90,30.61,30.50,30.51,30.54,30.50,30.37,30.11,29.90,29.11,29.14,28.15,25.61,24.95,24.91,25.32,24.85,24.60,25.59,25.77,25.52,26.38,27.06,27.47,27.42,28.52,28.72,28.64,28.40,27.40,26.42,27.21,26.64,27.47,27.45,27.13,26.10,27.61,28.05,28.89,28.53,29.56,29.14,28.85,28.29,27.35,27.17,25.83,25.63,26.73,26.04,27.65,28.12,28.26,28.83,28.84,28.96,29.46,29.29,28.93,28.70,29.37,29.33,29.24,28.68,28.50,27.58,27.46,26.69,25.25,25.11,25.90,26.86,27.74,28.12,27.72,28.24,28.70,28.72,28.77,29.09,28.07,28.30,27.58,27.71,27.19,26.41,27.08,25.39,26.15,25.59,26.56,25.26,26.30,25.12,26.22,26.58,27.13,27.64,28.12,29.19,29.17,28.80,28.91,28.64,29.00,28.82,28.41,28.42,27.67,27.67,26.97,25.48,26.41,27.44,27.83,28.36,27.96,28.49,29.02,28.36,28.37,28.23,28.66,28.59,29.14,29.49,29.49,29.48,29.23,28.93,28.16,28.18,28.48,27.37,26.76,26.74,25.90,26.19,24.96,26.60,26.51,26.82,27.91,27.55,27.64,27.02,25.57,26.03,24.77,25.32,25.14,24.19,23.79,24.75,24.54,23.61,23.79,23.57,23.48,22.60,22.29,22.21,21.84,20.80,19.59,19.21,18.06,15.85,15.47,13.90,12.53,11.78,10.66,11.09,10.15,10.08,10.73,11.87,11.85,11.92,12.57,12.33,12.24,11.62,10.26,10.34,9.40,8.95,8.06,9.51,9.48,8.12,8.48,9.48,8.85,8.29,8.04,8.95,8.49,8.13,7.74,7.07,6.80,7.94,8.41,7.43,7.63,7.49,7.45,7.71,7.79,7.95,8.46,9.83,9.76,11.57,10.07,9.60,10.90,11.59,12.20,11.43,12.29,12.90,12.98,12.33,12.42,11.20,11.39,11.49,10.10,10.84,12.14,11.70,12.21,11.97,11.69,11.52,12.04,11.78,12.79,12.46,13.45,13.12,12.38,11.83,12.32,11.39,11.83,11.40,11.46,12.40,11.61,12.43,11.65,12.36,11.21,11.53,11.26,12.07,10.73,11.22,10.58,10.97,11.36,10.65,11.67,10.39,11.67,10.94,11.62,12.65,12.97,15.19,15.78,17.55,19.85,21.61,22.60,24.09,25.35,26.34,26.90,26.21,26.50,24.77,25.01,22.86,22.17,19.89,19.03,17.32,16.18,14.31,12.72,11.55,11.06,10.32,11.18,10.01,10.13,9.94,9.73,10.57,9.99,10.35,11.55,12.50,12.76,13.51,13.76,13.01,13.21,13.68,14.44,15.28,16.00,15.54,17.47,17.68,19.34,19.25,20.55,20.52,21.20,21.81,20.40,21.69,21.37,22.10,22.43,23.27,23.90,24.88,25.14,23.99,23.80,22.79,22.69,22.08,20.87,21.19,19.87,19.75,19.69,18.59,18.53,17.10,17.99,17.41,18.21,18.45,18.91,19.32,19.63,21.11,20.86,21.76,22.84,22.84,23.99,23.03,24.19,24.03,23.08,23.32,23.27,22.44,21.30,21.62,20.47,19.30,19.08,16.95,18.05,17.07,18.23,19.53,20.79,22.11,22.02,22.86,22.55,22.93,22.59,22.73,23.18,22.90,22.89,22.04,21.61,20.23,20.08,19.34,20.99,20.69,21.90,20.93,20.98,20.08,20.49,20.63,19.64,18.30,16.63,16.22,15.16,14.68,14.48,13.80,14.20,12.93,13.39,12.76,13.08,14.09,14.43,14.66,14.58,15.39,14.97,15.52,15.96,15.13,16.19,16.70,15.74,16.45,16.41,16.45,16.85,16.47,16.04,16.08,16.72,15.95,14.45,14.72,14.34,14.10,14.15,14.13,14.82,15.26,16.02,16.45,17.06,17.28,17.60,18.19,17.79,16.34,17.20,16.67,16.10,16.24,15.84,15.88,15.46,14.92,14.85,14.19,14.13,14.88,14.17,14.78,13.61,15.10,14.72,15.15,15.25,14.21,13.84,13.80,14.23,13.75,14.87,14.97,16.02,15.94,16.22,16.39,16.88,17.49,18.41,17.66,18.08,16.83,16.53,16.28,15.78,14.62,14.58,14.06,13.66,13.87,14.45,14.66,14.95,14.38,15.13,15.00,14.86,14.42,13.93,13.92,13.34,13.50,12.69,12.87,11.88,12.77,12.45,12.88,13.58,13.56,12.46,13.20,13.04,12.02,12.36,11.58,11.67,12.52,12.81,11.39,12.29,12.65,11.45,11.76,11.96,10.40,11.55,10.60,11.15,10.99,10.75,10.56,10.90,11.22,11.25,11.50,10.76,11.64,10.31,11.59,9.89,10.43,8.98,9.43,8.90,9.01,9.03,9.61,10.12,10.69,10.52,10.83,9.78,9.26,10.03,10.22,9.06,9.01,9.80,9.38,9.87,9.11,7.90,8.68,8.55,7.09,7.98,6.73,7.92,6.53,7.58,7.17,8.49,7.71,6.79,7.78,7.65,7.35,6.19,6.41,5.98,5.75,4.89,4.53,5.43,5.40,6.08,5.50,3.64,5.93,5.75,3.40,3.25,5.12,5.16,3.77,3.65,2.80,2.67,1.55,0.76,1.32,2.34,2.82,2.48,3.28,4.01,5.90,5.99,3.72,5.12,6.11,5.65,4.79,5.85,6.90,6.16,7.77,5.99,5.37,7.15,6.91,5.52,6.34,7.53,7.10,6.54,7.77,7.30,8.22,7.43,8.57,9.05,8.50,9.85,9.76,10.17,10.05,8.81,9.17,9.86,8.59,8.26,9.14,9.10,7.93,7.93,9.27,8.43,7.62,8.45,9.52,9.18,9.22,9.96,10.55,9.62,10.48,10.22,10.17,9.41,10.28,10.68,9.88,10.02,10.64,10.94,10.14,10.62,11.15,10.40,10.33,10.76,10.09,10.32,11.36,11.38,12.33,12.40,12.15,11.34,10.50,10.16,9.93,9.39,9.85,9.01,9.04,7.75,8.37,7.42,8.58,8.32,8.09,9.50,9.66,9.04,10.73,12.13,12.29,13.19,14.30,14.30,16.82,18.31,18.55,21.26,21.16,20.51,21.93,23.31,22.83,21.43,21.94,23.62,22.51,21.62,23.23,24.33,23.49,24.28,25.45,24.99,25.24,26.11,26.60,27.13,27.09,26.06,24.77,26.07,25.58,23.32,24.11,25.15,23.39,22.38,23.93,24.18,22.75,22.43,24.05,24.69,22.81,24.36,23.53,23.45,22.58,21.91,22.19,21.98,21.30,20.79,21.58,22.68,23.14,22.34,24.18,24.29,25.94,25.99,26.43,25.52,24.82,25.61,24.82,25.50,24.39,25.74,26.05,26.38,25.41,25.12,25.76,25.92,24.67,24.58,22.69,22.99,23.53,22.62,21.85,23.16,24.14,22.97,25.36,24.96,26.85,26.91,28.01,28.24,28.41,29.50,29.85,29.62,30.04,29.70,29.83,28.51,29.24,29.18,28.36,28.64,28.14,27.32,26.95,25.46,25.31,22.85,22.65,21.68,21.20,21.06,21.10,21.25,22.34,21.65,21.11,22.34,24.01,23.45,22.99,25.00,25.77,24.79,25.90,26.72,26.85,27.30,28.22,27.13,27.57,25.66,26.64,27.13,24.08,25.18,26.73,26.92,27.62,27.83,28.17,27.94,27.44,27.38,27.91,27.33,25.79,27.26,27.53,26.39,25.45,26.94,26.73,25.23,26.51,25.50,26.06,24.76,25.41,26.71,26.37,26.18,27.70,28.26,28.00,28.76,29.43,29.85,29.37,29.04,29.91,29.56,28.94,29.57,30.08,29.19,28.99,30.08,29.77,29.03,29.41,30.10,29.77,29.90,28.97,29.20,28.88,28.66,28.92,28.60,29.55,29.59,29.72,29.15,28.76,28.15,28.45,27.12,28.13,26.95,27.71,28.74,28.73,29.40,29.65,28.71,28.79,27.58,28.11,26.28,27.81,27.30,28.19,28.52,27.98,28.27,27.04,26.24,27.13,26.60,27.43,27.41,26.75,28.56,28.80,29.18,29.54,29.72,29.95,29.83,30.04,29.73,29.52,28.98,28.85,28.04,27.82,27.00,27.71,28.14,28.79,28.88,28.66,29.13,29.62,29.38,30.15,29.95,30.29,30.36,30.39,30.24,30.27,30.39,30.41,29.96,30.38,30.47,30.33,29.87,30.36,30.31,29.90,30.03,30.24,30.20,30.41,30.46,30.55,30.51],[30.51,30.66,30.88,30.85,30.72,30.63,30.55,30.45,30.30,30.26,30.46,30.17,30.13,30.48,30.31,30.18,30.24,30.44,30.52,30.74,30.60,30.63,30.64,30.79,30.38,30.42,30.55,30.75,30.68,30.47,30.35,30.19,29.89,29.71,28.96,29.32,28.44,28.99,28.78,29.27,29.12,29.00,29.51,29.67,29.83,30.26,30.35,30.63,30.48,30.63,30.48,30.68,30.39,30.39,30.47,30.43,30.21,30.09,30.00,29.95,29.70,29.53,29.09,28.64,28.40,29.03,29.55,29.34,29.47,29.78,29.83,29.92,29.85,30.38,29.93,29.71,30.05,29.99,29.83,29.78,29.52,29.01,28.77,28.92,28.92,28.18,27.80,28.85,29.01,29.66,29.81,30.22,30.37,30.41,30.74,30.81,30.88,30.89,30.84,30.64,30.39,30.41,30.44,30.46,30.42,30.28,30.08,29.83,28.98,29.01,27.85,25.39,24.43,24.39,25.07,24.45,23.94,25.18,25.43,25.18,25.89,26.73,27.20,27.14,28.39,28.74,28.57,28.33,27.08,26.05,26.97,26.49,27.10,26.85,26.85,25.83,27.28,27.82,28.94,28.28,29.48,29.02,28.50,28.10,26.90,26.78,25.09,25.07,26.25,25.48,27.26,27.87,28.10,28.76,28.57,28.90,29.48,29.24,28.83,28.54,29.29,29.30,29.08,28.51,28.41,27.18,27.22,26.39,24.71,24.96,26.09,26.62,27.77,28.03,27.62,28.22,28.61,28.64,28.60,28.97,27.76,28.01,27.47,27.49,27.18,26.27,26.95,25.27,26.07,25.47,26.30,24.93,25.97,24.83,25.97,26.10,26.90,27.31,27.84,29.13,29.18,28.76,28.93,28.59,29.20,28.96,28.63,28.57,27.91,27.67,27.10,25.40,26.29,27.43,27.90,28.29,27.61,28.26,28.94,28.11,28.10,27.87,28.62,28.27,28.93,29.32,29.50,29.46,29.16,28.81,27.84,27.97,28.26,26.97,26.24,26.34,25.42,25.86,24.80,26.42,26.43,26.74,28.05,27.38,27.72,26.70,25.33,25.75,24.27,25.09,24.94,24.10,23.72,24.27,24.12,23.31,23.24,23.03,22.75,21.79,21.61,21.50,21.21,20.36,19.16,18.53,17.91,15.58,14.70,13.84,12.11,11.95,10.82,10.79,10.04,9.63,9.94,11.27,11.17,11.13,11.95,11.96,11.94,11.50,10.27,10.48,9.63,9.19,8.42,9.63,9.26,8.13,8.40,9.42,8.49,7.83,7.19,8.50,7.55,7.01,6.88,6.16,5.58,6.57,7.02,5.92,6.24,6.27,6.46,6.80,7.19,7.29,7.78,9.06,9.03,10.37,9.47,9.36,10.10,10.69,11.15,10.46,11.44,11.98,12.25,11.74,11.54,10.13,10.93,10.57,9.59,10.77,11.73,11.10,11.52,11.19,11.01,10.47,10.71,10.64,11.38,11.38,12.34,11.83,11.23,10.76,11.07,10.13,10.78,10.38,10.74,11.25,10.64,11.36,10.51,11.15,9.77,10.00,9.91,10.63,9.31,10.03,9.60,10.07,10.47,9.99,11.02,10.13,11.46,10.82,11.56,12.50,12.80,14.94,15.33,16.91,19.27,21.01,22.19,23.65,25.04,26.04,26.68,25.87,26.21,24.63,24.65,22.58,21.99,19.68,18.49,16.62,15.44,13.69,12.02,11.25,10.73,9.72,10.08,9.11,9.08,9.02,8.75,9.30,8.48,8.70,10.21,11.21,11.48,12.34,12.61,11.84,12.17,12.82,13.44,14.47,15.18,14.93,16.34,16.81,18.08,18.72,19.95,19.91,20.23,21.05,19.69,21.03,20.91,21.82,21.72,22.93,23.54,24.66,24.85,23.69,23.49,22.57,22.33,21.48,20.27,20.53,18.96,19.06,18.81,17.83,17.48,16.10,16.90,16.18,17.19,17.07,17.86,18.38,18.58,20.42,19.92,21.04,22.59,22.49,23.59,22.54,24.04,23.56,22.47,22.94,23.11,21.66,20.63,21.03,19.37,18.53,17.90,16.36,17.03,16.19,17.59,19.24,20.36,21.57,21.51,22.57,22.41,22.43,21.95,22.24,22.54,22.29,22.39,21.43,20.97,19.57,19.29,18.81,20.40,19.81,21.18,19.88,20.16,19.40,19.96,19.66,18.58,17.39,15.94,15.58,14.60,13.97,13.62,13.15,13.18,12.25,12.75,11.93,12.33,13.06,13.37,13.58,13.66,14.43,14.31,14.75,15.26,14.58,15.21,15.83,15.12,15.84,15.97,15.65,16.31,15.74,15.34,15.71,15.97,15.38,13.87,13.96,13.97,13.69,13.44,13.41,14.06,14.66,15.31,15.77,16.51,16.74,17.09,17.54,17.10,15.77,16.54,15.92,15.27,15.63,15.05,15.02,14.65,14.14,13.90,13.51,13.32,13.96,13.52,13.94,12.98,14.33,14.09,14.68,14.92,13.83,13.68,13.43,13.69,13.31,14.17,14.44,15.23,15.31,15.35,15.74,15.98,17.04,17.73,17.01,17.31,16.11,15.92,15.14,14.93,13.99,13.99,13.35,13.11,13.24,13.93,13.94,14.19,13.51,14.29,13.97,13.86,13.31,12.84,12.92,12.44,12.37,11.77,11.85,10.79,11.71,11.32,12.05,12.46,12.62,11.83,12.49,12.45,11.27,12.02,11.49,11.58,11.89,11.76,10.43,11.28,11.38,10.15,10.42,10.70,9.23,10.59,9.25,9.81,9.74,9.56,9.47,10.19,10.28,10.04,10.21,9.40,10.49,9.38,10.35,8.81,9.14,8.06,8.50,8.17,8.52,8.40,8.90,9.20,9.84,9.70,10.08,9.22,8.54,9.56,9.84,8.63,8.38,9.55,9.39,9.94,9.15,7.83,8.80,8.98,7.28,8.06,6.20,7.12,5.72,6.40,6.25,7.36,6.82,5.85,6.79,6.40,6.34,5.08,5.56,5.17,5.25,4.44,3.84,5.03,4.55,5.51,5.09,3.51,4.73,5.27,3.34,3.64,5.23,5.04,4.21,4.90,3.40,3.54,2.54,1.24,0.77,1.29,2.27,2.23,2.66,3.45,5.08,5.33,3.70,4.28,6.08,5.45,4.71,5.90,6.74,6.42,7.77,6.42,5.57,7.41,7.48,5.84,6.21,7.58,6.84,5.98,7.53,6.38,7.18,6.67,7.31,8.13,7.35,8.50,8.64,9.03,8.99,7.73,8.32,8.67,7.61,7.05,8.02,8.15,6.95,6.96,8.44,7.57,6.67,7.48,8.46,8.38,8.31,8.90,9.65,8.69,9.48,9.32,9.08,8.49,9.43,9.70,8.75,8.97,9.74,9.53,8.80,9.76,10.05,9.10,9.17,9.34,8.88,9.44,10.45,10.31,11.30,11.53,11.34,10.74,9.57,9.37,8.80,8.24,8.87,8.18,8.24,7.03,8.11,7.28,8.35,8.41,8.26,9.42,9.98,9.58,10.86,12.27,12.18,13.12,14.22,14.28,16.70,18.25,18.40,20.98,21.18,20.39,21.93,23.28,22.78,21.32,21.96,23.70,22.47,21.68,23.26,24.53,23.39,24.14,25.64,25.09,25.40,26.24,26.75,27.31,27.21,26.08,24.77,26.07,25.49,23.21,24.24,25.14,23.28,22.35,23.97,24.06,22.63,22.23,24.05,24.57,22.73,24.34,23.32,23.81,22.48,21.89,22.35,22.13,21.17,20.64,21.41,22.60,22.95,22.36,24.21,24.33,26.13,26.10,26.71,25.71,25.07,25.82,24.98,25.46,24.68,25.92,26.18,26.44,25.66,25.31,25.95,26.14,24.86,24.82,22.78,23.12,23.77,22.79,21.80,23.08,24.30,23.21,25.49,24.93,26.97,26.82,27.87,28.16,28.23,29.51,29.90,29.75,30.13,29.72,29.90,28.60,29.41,29.23,28.40,28.74,28.33,27.54,27.02,25.47,25.47,22.85,22.76,21.63,21.14,21.11,20.99,21.03,22.25,21.69,21.03,22.16,24.18,23.65,23.04,25.34,25.87,25.06,25.95,26.86,27.06,27.49,28.23,27.21,27.77,25.74,26.74,27.24,24.21,25.18,26.68,26.89,27.89,27.95,28.34,28.22,27.51,27.56,28.20,27.46,25.80,27.45,27.74,26.48,25.47,27.17,27.05,25.23,26.77,25.65,26.05,24.83,25.46,26.95,26.47,26.30,27.91,28.27,28.14,28.93,29.44,29.95,29.35,29.00,29.88,29.46,28.91,29.49,30.05,29.26,28.93,29.89,29.68,29.05,29.33,30.06,29.70,29.88,29.00,29.24,28.94,28.63,28.94,28.58,29.53,29.51,29.75,29.10,28.80,28.07,28.50,27.03,28.19,26.86,27.62,28.79,28.79,29.44,29.83,29.04,28.90,27.71,28.20,26.30,27.96,27.23,28.14,28.44,27.96,28.18,26.56,25.75,27.02,26.41,27.37,27.33,26.78,28.61,28.99,29.27,29.73,29.75,30.08,29.97,30.01,29.71,29.53,29.25,28.96,28.30,27.78,26.80,27.69,28.21,28.96,29.12,28.84,29.24,29.65,29.43,30.16,29.86,30.25,30.39,30.39,30.12,30.19,30.38,30.32,29.85,30.25,30.44,30.23,29.78,30.42,30.36,29.94,30.13,30.38,30.36,30.50,30.61,30.72,30.58],[30.60,30.84,31.02,30.94,30.87,30.82,30.74,30.64,30.48,30.42,30.69,30.43,30.30,30.71,30.51,30.36,30.31,30.58,30.59,30.71,30.78,30.73,30.70,30.84,30.64,30.67,30.71,30.86,30.75,30.66,30.44,30.39,30.15,29.95,29.34,29.52,28.65,29.11,28.97,29.40,29.31,29.40,29.55,29.78,29.94,30.25,30.34,30.73,30.54,30.77,30.55,30.79,30.59,30.50,30.48,30.52,30.33,30.28,30.31,30.23,29.97,29.68,29.37,28.88,28.60,29.27,29.63,29.35,29.57,29.97,29.98,30.13,30.07,30.55,30.35,30.04,30.25,30.19,30.14,29.87,29.81,29.15,29.08,29.01,29.02,28.54,28.21,29.11,29.25,29.92,29.97,30.43,30.52,30.62,30.87,30.92,30.97,30.96,30.97,30.96,30.65,30.63,30.66,30.60,30.55,30.49,30.22,30.06,29.23,29.26,28.26,25.60,24.90,24.73,25.25,24.75,24.42,25.49,25.65,25.35,26.10,26.90,27.27,27.34,28.44,28.83,28.74,28.52,27.26,26.34,27.05,26.62,27.31,27.34,27.03,26.07,27.68,28.13,29.23,28.55,29.68,29.37,29.04,28.43,27.41,27.24,25.80,25.63,26.79,25.95,27.54,28.01,28.22,28.92,28.84,28.94,29.59,29.42,28.97,28.65,29.42,29.42,29.26,28.64,28.40,27.51,27.15,26.55,25.02,25.01,25.84,26.81,27.71,28.01,27.76,28.27,28.69,28.85,28.87,29.17,28.07,28.29,27.63,27.55,27.31,26.37,27.02,25.42,26.10,25.67,26.63,25.18,26.36,25.10,26.33,26.45,27.24,27.61,27.97,29.22,29.22,28.82,28.91,28.56,29.18,29.00,28.59,28.48,27.71,27.57,26.87,25.43,26.30,27.31,27.71,28.25,27.72,28.40,29.02,28.26,28.32,28.22,28.65,28.65,29.18,29.59,29.65,29.58,29.30,29.01,28.20,28.16,28.42,27.38,26.65,26.88,25.76,26.37,25.10,26.63,26.67,27.13,28.20,27.82,27.87,27.08,25.80,26.01,24.92,25.31,25.17,24.15,23.85,24.61,24.50,23.63,23.77,23.47,23.05,22.45,22.17,22.20,21.77,20.96,19.50,18.87,18.07,15.81,15.16,13.72,12.55,11.90,10.53,10.70,10.01,9.73,9.75,11.12,10.75,10.88,11.85,12.09,11.43,11.22,9.90,10.41,9.74,8.97,8.22,9.66,9.36,8.05,8.33,9.24,8.42,7.79,7.10,8.09,7.83,7.34,7.34,6.36,5.95,6.73,7.04,6.12,6.61,6.65,6.74,7.23,7.33,7.62,7.63,9.01,8.87,10.16,8.85,9.10,9.67,10.44,10.85,10.18,10.99,11.75,12.12,11.44,11.42,10.30,10.77,10.89,9.86,10.59,11.85,11.33,11.64,11.51,10.87,10.49,11.41,10.74,11.72,11.43,12.50,11.97,11.19,10.59,11.08,10.05,10.80,10.16,10.54,11.13,10.51,11.24,10.21,11.00,9.71,10.18,10.08,10.96,9.86,10.64,10.10,10.48,10.71,10.24,11.21,10.18,11.67,10.71,11.73,12.75,13.13,15.28,16.03,17.68,19.99,21.76,22.80,24.18,25.59,26.50,27.17,26.44,26.65,25.00,25.26,23.35,22.55,20.28,19.26,17.26,15.92,14.21,12.23,11.56,11.08,9.54,10.42,9.42,9.48,9.53,9.16,9.89,8.99,9.25,10.59,11.22,11.49,12.45,12.74,11.77,12.07,12.55,13.29,14.26,15.32,14.70,16.48,16.78,18.31,18.48,19.74,19.97,20.07,21.00,19.64,20.97,20.97,21.74,21.56,22.75,23.59,24.63,24.72,23.63,23.55,22.47,22.36,21.58,20.33,20.42,18.91,19.02,18.75,17.94,17.65,16.14,17.13,16.41,17.62,17.72,18.30,18.91,18.92,20.58,20.29,21.09,22.33,22.34,23.60,22.60,24.00,23.74,22.57,23.10,22.86,21.57,20.56,20.77,19.67,18.52,18.16,16.26,17.33,16.21,17.64,19.17,20.44,21.54,21.62,22.57,22.26,22.56,22.01,22.36,22.70,22.60,22.61,21.73,21.30,19.82,19.59,18.73,20.25,19.76,21.00,20.21,20.07,19.42,19.90,19.74,18.73,17.49,16.15,15.37,14.54,14.02,13.69,12.84,13.37,12.20,12.91,12.12,12.36,13.31,13.64,13.87,13.98,14.45,14.35,14.60,15.34,14.40,15.01,15.55,15.00,15.73,15.83,15.59,15.89,15.64,15.38,15.63,15.97,15.29,13.98,14.36,14.06,13.69,13.39,13.39,14.23,14.77,15.28,15.71,16.27,16.55,16.68,17.15,16.95,15.55,16.22,15.79,15.17,15.48,14.84,15.09,14.77,14.37,14.19,13.78,13.39,14.02,13.73,13.83,12.97,14.61,14.20,14.68,14.92,14.02,13.74,13.09,13.87,13.40,14.40,14.55,15.10,15.27,15.33,15.63,15.63,16.47,17.47,16.57,17.07,15.80,15.67,14.96,15.05,14.09,14.12,13.34,13.06,13.18,13.92,14.04,14.16,13.68,14.16,13.91,13.98,13.56,13.01,13.26,12.47,12.51,11.87,11.80,10.89,12.01,11.33,11.99,12.80,12.88,11.80,12.63,12.54,11.65,11.97,11.38,11.45,11.92,11.83,10.58,11.13,11.27,10.15,10.35,10.61,9.10,10.20,9.22,9.74,9.46,9.39,9.43,9.97,10.11,9.77,10.10,9.22,10.29,9.10,10.24,8.76,9.49,8.14,8.82,8.05,8.32,8.05,8.60,8.88,9.81,9.60,10.02,8.74,8.32,9.32,9.43,8.29,8.40,9.42,9.24,9.67,8.52,7.95,8.90,8.62,7.42,7.70,6.68,7.17,5.56,6.82,6.29,7.54,6.81,5.78,7.04,6.57,6.35,5.28,5.73,5.13,5.03,4.11,3.43,5.14,4.53,5.24,4.88,2.94,4.93,5.21,3.44,3.78,5.47,5.68,4.81,5.35,4.13,4.38,3.42,2.06,1.12,0.76,1.41,2.08,2.25,3.20,4.61,5.36,3.51,4.13,6.08,6.16,5.41,5.92,6.92,6.89,7.87,6.94,6.14,7.55,7.58,6.12,6.74,7.37,6.96,6.56,7.12,6.71,7.26,7.02,7.66,7.95,7.62,8.65,8.41,9.20,9.08,8.00,8.44,8.81,8.11,7.63,8.30,8.48,7.51,7.42,8.27,7.69,6.85,7.40,8.63,8.69,8.32,8.95,9.63,8.81,9.84,9.62,9.09,8.60,9.66,9.67,8.97,9.12,10.07,9.77,8.95,10.21,10.29,9.35,9.08,9.90,9.03,9.43,10.41,10.33,11.51,11.85,11.29,10.63,9.63,9.29,8.61,8.51,9.03,7.87,7.88,7.13,7.75,7.40,8.18,8.22,7.89,9.41,10.02,9.36,10.75,12.49,13.09,13.87,15.02,14.90,16.73,18.57,18.72,21.27,21.15,20.53,21.94,23.11,22.84,21.33,22.07,23.61,22.47,21.65,23.35,24.32,23.35,24.31,25.61,24.96,25.31,26.18,26.72,27.35,27.23,26.23,24.92,26.14,25.68,23.33,24.26,25.17,23.63,22.43,23.97,24.23,22.82,22.22,23.97,24.50,22.67,24.20,23.29,23.59,22.52,21.91,22.15,21.99,21.27,20.85,21.53,22.88,23.17,22.40,24.28,24.48,26.05,26.13,26.51,25.61,24.89,25.77,24.93,25.63,24.64,25.72,26.06,26.47,25.55,25.34,25.85,26.01,24.77,24.69,22.79,23.12,23.61,22.83,21.91,23.20,24.07,23.07,25.41,24.81,26.89,26.87,28.00,28.25,28.61,29.64,30.03,29.88,30.19,29.95,30.08,28.77,29.45,29.35,28.52,28.82,28.33,27.48,26.98,25.53,25.30,22.91,22.71,21.72,21.20,21.15,21.05,21.09,22.14,21.70,21.27,22.31,24.14,23.63,23.11,25.11,25.83,25.00,25.99,26.79,26.95,27.44,28.44,27.36,27.69,25.90,26.79,27.23,24.39,25.33,26.81,26.92,27.85,28.07,28.28,28.28,27.58,27.58,28.21,27.57,26.02,27.52,27.77,26.62,25.55,27.19,27.04,25.26,26.69,25.67,25.91,24.74,25.50,26.81,26.29,26.18,27.92,28.28,28.11,28.89,29.61,30.04,29.51,29.20,30.06,29.76,29.16,29.73,30.17,29.46,29.13,30.14,29.89,29.19,29.56,30.20,29.88,29.98,29.12,29.37,29.01,28.76,29.04,28.65,29.60,29.68,29.84,29.20,28.90,28.23,28.56,27.04,28.19,26.92,27.68,28.90,28.74,29.55,29.85,29.05,29.08,27.74,28.26,26.18,27.90,27.25,28.35,28.53,28.13,28.36,26.95,26.08,27.22,26.46,27.42,27.47,26.72,28.72,29.08,29.45,29.82,29.90,30.10,29.97,30.13,29.83,29.65,29.33,28.97,28.23,27.81,26.82,27.67,28.02,28.89,29.08,28.78,29.25,29.69,29.51,30.21,30.05,30.41,30.46,30.47,30.33,30.28,30.48,30.47,30.06,30.42,30.52,30.42,29.99,30.51,30.44,30.08,30.23,30.53,30.46,30.59,30.67,30.75,30.60],[30.69,30.93,31.08,31.00,30.94,30.94,30.85,30.76,30.58,30.58,30.72,30.47,30.48,30.70,30.57,30.40,30.43,30.68,30.74,30.90,30.79,30.84,30.83,30.97,30.69,30.65,30.78,30.90,30.81,30.64,30.56,30.32,30.05,29.89,29.42,29.53,28.75,29.26,28.97,29.54,29.61,29.41,29.73,30.01,29.99,30.38,30.45,30.79,30.65,30.86,30.67,30.87,30.73,30.60,30.61,30.62,30.46,30.32,30.26,30.23,30.02,29.82,29.41,28.90,28.65,29.37,29.84,29.69,29.70,30.07,30.07,30.24,30.29,30.67,30.49,30.26,30.39,30.28,30.17,29.99,29.86,29.26,29.11,29.09,29.15,28.55,28.20,29.34,29.35,29.91,30.01,30.46,30.63,30.69,30.90,30.98,31.00,31.03,31.03,30.98,30.69,30.71,30.73,30.72,30.63,30.49,30.27,30.03,29.33,29.29,28.30,25.70,24.61,24.67,25.32,24.84,24.11,25.42,25.65,25.35,26.12,26.96,27.36,27.37,28.47,28.76,28.64,28.45,27.27,26.32,27.14,26.72,27.36,27.32,27.15,26.15,27.80,28.20,29.22,28.65,29.78,29.36,29.06,28.50,27.50,27.17,25.86,25.49,26.96,25.89,27.61,28.12,28.31,28.83,28.78,29.05,29.46,29.30,28.94,28.69,29.32,29.30,29.13,28.61,28.49,27.41,27.31,26.56,25.12,25.14,26.12,26.83,27.87,28.10,27.84,28.30,28.68,28.76,28.81,29.08,28.12,28.27,27.74,27.60,27.40,26.56,27.24,25.48,26.15,25.61,26.53,25.29,26.51,25.27,26.38,26.62,27.35,27.75,28.08,29.12,29.14,28.80,28.88,28.57,29.16,29.03,28.65,28.64,27.86,27.70,27.11,25.59,26.42,27.50,27.89,28.32,27.74,28.37,29.01,28.29,28.28,28.20,28.70,28.65,29.13,29.48,29.57,29.53,29.21,29.04,28.25,28.29,28.44,27.50,26.74,27.07,25.96,26.49,25.19,26.79,27.00,27.18,28.34,27.82,28.00,27.17,25.96,26.06,24.57,25.22,25.23,24.39,23.88,24.62,24.39,23.52,23.46,23.21,22.79,22.01,21.77,21.77,21.38,20.77,19.43,18.90,18.17,16.13,15.45,14.39,12.90,12.49,11.41,11.25,10.61,10.13,10.26,11.59,11.46,11.22,12.26,12.54,12.39,12.07,10.81,10.92,10.20,9.84,9.17,10.06,9.75,8.42,8.78,9.39,8.40,7.69,6.97,7.83,7.36,6.81,7.30,6.22,5.49,6.48,6.61,5.58,6.47,6.63,6.87,7.34,7.65,7.64,7.76,9.14,8.83,9.88,9.10,9.12,10.11,10.41,11.12,10.63,11.00,11.66,12.10,11.89,11.66,10.64,11.27,11.18,10.26,11.16,12.31,11.92,12.41,11.83,11.82,11.32,11.46,11.11,11.80,11.63,12.68,12.01,11.27,10.66,11.06,10.13,10.74,10.17,10.59,11.04,10.44,11.21,10.41,10.94,9.98,10.33,10.26,11.13,10.20,10.68,10.63,10.81,11.35,10.45,11.42,10.64,11.94,11.29,12.04,12.93,13.36,14.88,15.72,17.34,19.61,21.21,22.56,23.82,25.35,26.18,26.91,26.11,26.68,25.15,25.24,23.38,22.50,20.50,19.10,17.19,15.87,14.12,12.44,11.85,11.18,10.17,10.73,9.95,10.09,9.79,9.68,9.92,9.17,9.09,10.64,11.19,11.71,12.39,12.86,11.83,12.24,12.87,13.67,14.82,15.70,15.02,16.59,16.87,18.42,18.59,19.88,20.17,20.52,21.37,20.04,21.31,21.12,21.98,21.97,23.33,23.84,24.91,24.98,23.87,23.84,22.76,22.48,21.75,20.52,20.56,19.12,19.16,18.71,17.82,17.69,16.41,17.04,16.47,17.45,17.70,18.19,19.17,19.26,21.09,20.60,21.43,22.87,22.93,23.90,22.84,24.25,23.69,22.75,23.38,23.22,22.02,21.08,21.26,20.14,18.94,18.14,16.40,17.15,16.39,17.80,19.34,20.43,21.53,21.63,22.52,22.37,22.65,22.15,22.31,22.68,22.69,22.64,21.77,21.29,19.72,19.62,18.96,20.72,20.17,21.60,20.36,20.53,19.69,20.12,19.93,18.91,17.60,16.24,15.77,14.97,14.21,14.03,13.59,13.60,12.76,13.55,12.57,12.88,13.64,14.31,14.56,14.51,15.01,14.92,15.34,16.03,15.25,16.00,16.65,15.93,16.66,16.81,16.54,16.97,16.60,16.23,16.68,16.82,16.27,14.56,15.24,14.86,14.31,13.87,13.90,14.83,15.67,16.05,16.74,17.43,17.73,17.76,18.14,17.90,16.47,17.09,16.56,16.03,16.29,15.63,15.67,15.35,15.02,14.79,14.43,14.27,14.91,14.43,14.94,13.85,15.28,15.08,15.66,15.84,15.06,14.47,14.00,14.61,14.21,15.35,15.40,15.98,16.15,16.05,16.39,16.67,17.63,18.44,17.73,18.07,16.73,16.67,15.97,15.75,14.92,14.83,14.24,13.78,14.04,14.65,14.58,14.85,14.05,14.87,14.60,14.49,14.10,13.48,13.81,13.06,12.90,12.02,12.25,11.32,12.40,12.00,12.60,13.47,13.67,12.69,13.27,13.42,11.98,12.75,12.23,12.14,12.43,11.95,10.87,11.39,11.37,10.22,10.48,10.53,9.31,10.30,8.98,9.61,9.00,8.79,8.80,9.78,9.94,9.39,9.72,8.92,10.00,9.27,10.16,8.89,9.27,8.45,9.04,8.62,9.17,9.14,9.53,9.67,10.19,9.94,10.31,9.63,8.79,9.65,10.02,9.21,8.70,9.76,9.91,10.09,9.56,8.47,9.37,9.36,7.54,8.45,6.75,7.42,6.05,6.92,6.57,7.58,6.99,6.27,7.21,6.66,6.42,5.25,5.66,4.84,4.44,4.13,3.06,5.11,4.75,5.66,4.65,3.01,4.90,5.37,3.90,4.01,5.61,5.41,4.83,5.76,4.67,4.74,4.13,2.62,1.79,1.14,0.77,1.38,1.97,2.55,3.95,4.20,3.08,4.03,4.99,5.23,4.95,5.69,6.38,6.34,7.87,7.17,5.76,7.77,7.96,6.17,6.51,7.74,7.16,6.50,7.83,6.84,7.41,7.05,7.81,8.39,7.68,9.10,9.21,9.52,9.31,8.26,8.58,9.09,8.28,7.62,8.10,8.62,7.68,7.19,8.30,7.92,7.01,7.12,8.49,8.04,7.84,8.51,9.09,8.31,9.24,9.11,8.67,8.21,9.39,9.51,8.72,9.05,9.96,9.77,8.97,10.28,10.20,9.55,9.42,10.29,9.78,9.85,10.87,11.01,11.96,12.23,11.86,11.07,10.22,9.66,9.16,8.70,9.27,8.51,8.58,7.44,8.59,7.57,8.59,8.74,8.55,9.90,10.51,10.05,11.33,12.72,12.73,13.74,14.61,14.74,16.89,18.46,18.53,21.09,21.17,20.49,21.79,23.26,22.79,21.29,22.05,23.54,22.41,21.58,23.41,24.60,23.51,24.19,25.71,25.14,25.56,26.32,26.86,27.41,27.34,26.33,25.00,26.21,25.83,23.43,24.30,25.41,23.75,22.73,24.26,24.46,23.09,22.41,24.35,24.74,22.69,24.51,23.61,24.02,22.79,22.02,22.39,22.22,21.48,20.92,21.83,23.02,23.40,22.73,24.54,24.68,26.28,26.44,26.71,25.82,25.17,25.97,25.14,25.81,24.91,26.05,26.27,26.60,25.78,25.51,26.11,26.21,25.07,24.95,22.91,23.19,23.93,22.99,21.86,23.23,24.39,23.30,25.70,25.11,27.17,27.06,28.14,28.27,28.66,29.61,30.04,29.96,30.20,29.93,30.07,28.77,29.47,29.33,28.51,28.84,28.39,27.60,27.08,25.76,25.62,23.18,22.99,21.72,21.29,21.24,21.05,21.03,22.17,21.76,21.29,22.26,24.36,23.82,23.27,25.42,26.11,25.31,26.19,27.03,27.13,27.61,28.38,27.47,27.90,26.04,27.03,27.35,24.66,25.63,27.07,27.00,27.92,28.05,28.34,28.14,27.79,27.76,28.16,27.65,26.20,27.64,27.74,26.87,25.85,27.29,27.14,25.52,26.71,25.82,25.92,24.86,25.64,26.88,26.39,26.34,27.89,28.24,28.08,28.91,29.61,30.09,29.52,29.20,30.06,29.81,29.21,29.71,30.24,29.60,29.17,30.13,29.89,29.25,29.66,30.16,29.90,30.00,29.21,29.37,29.17,28.80,29.06,28.77,29.61,29.72,29.83,29.22,29.04,28.36,28.74,27.19,28.50,27.07,27.83,29.08,28.96,29.64,30.05,29.29,29.25,27.91,28.40,26.59,28.10,27.48,28.44,28.54,28.17,28.46,27.08,26.12,27.34,26.60,27.55,27.65,26.98,28.84,29.24,29.58,29.97,30.05,30.20,30.06,30.22,29.92,29.75,29.55,29.02,28.43,27.97,26.89,27.68,28.29,29.02,29.24,28.96,29.35,29.77,29.65,30.22,30.13,30.34,30.47,30.45,30.34,30.35,30.47,30.43,30.14,30.49,30.51,30.45,30.08,30.52,30.42,30.11,30.31,30.61,30.57,30.64,30.79,30.86,30.62],[30.49,30.75,30.92,30.84,30.77,30.75,30.63,30.53,30.33,30.40,30.52,30.24,30.19,30.49,30.28,30.11,30.19,30.45,30.55,30.80,30.57,30.62,30.64,30.82,30.47,30.51,30.65,30.81,30.72,30.53,30.43,30.23,29.90,29.72,28.91,29.19,28.24,28.83,28.70,29.27,29.30,28.96,29.34,29.63,29.75,30.12,30.32,30.67,30.50,30.73,30.56,30.75,30.65,30.47,30.39,30.36,30.19,30.12,30.03,29.92,29.66,29.37,28.98,28.46,28.30,28.98,29.48,29.25,29.38,29.73,29.76,29.89,29.92,30.48,30.21,29.96,30.17,30.03,29.89,29.70,29.61,28.84,28.68,28.76,28.76,28.12,27.54,28.83,28.92,29.69,29.76,30.20,30.43,30.46,30.81,30.84,30.92,30.87,30.87,30.77,30.52,30.49,30.50,30.53,30.41,30.29,29.98,29.85,28.77,28.91,27.72,24.39,23.63,23.85,24.50,23.80,23.22,24.77,24.86,24.68,25.45,26.31,26.77,26.75,28.09,28.45,28.28,27.95,26.70,25.55,26.56,26.12,26.75,26.39,26.40,25.14,26.97,27.48,28.66,27.93,29.31,28.80,28.40,27.80,26.34,26.08,24.41,24.50,25.92,25.17,26.99,27.59,27.88,28.43,28.30,28.71,29.23,28.98,28.63,28.30,29.08,29.13,28.87,28.17,28.03,26.70,26.74,25.74,24.02,24.07,25.36,25.86,27.26,27.67,27.34,27.87,28.28,28.31,28.24,28.69,27.38,27.65,26.92,27.02,26.71,25.63,26.61,24.43,25.32,24.63,25.70,24.41,25.51,24.19,25.34,25.66,26.28,26.85,27.42,28.87,28.88,28.48,28.59,28.21,28.77,28.78,28.17,28.15,27.36,27.12,26.59,24.71,25.66,26.93,27.36,27.88,27.19,27.85,28.67,27.75,27.81,27.49,28.30,27.91,28.65,29.01,29.09,29.28,28.81,28.45,27.43,27.64,27.94,26.66,25.82,25.75,24.93,25.12,24.02,25.75,25.96,26.32,27.69,26.98,27.21,26.08,24.54,24.91,23.67,24.58,24.34,23.41,23.06,23.61,23.40,22.37,22.44,22.38,22.03,21.14,20.98,20.89,20.44,19.45,18.08,17.73,16.64,14.23,13.64,12.45,10.79,9.91,8.93,8.63,7.92,7.28,7.60,8.72,8.74,8.73,9.66,9.57,9.58,9.28,8.01,8.74,7.90,7.43,7.05,7.78,7.20,6.40,6.86,7.04,6.39,6.09,5.26,5.83,5.59,5.03,5.31,4.72,4.11,4.81,5.07,4.47,5.19,5.37,5.07,5.57,5.59,5.59,5.79,6.59,6.60,7.27,6.81,6.96,7.43,7.91,8.50,8.03,8.58,9.18,9.39,9.05,8.85,7.96,8.48,8.57,7.72,8.78,9.88,9.59,10.25,9.53,9.73,9.33,9.17,9.13,9.44,9.60,10.39,9.91,9.00,9.08,9.38,8.69,9.23,8.54,9.12,9.56,8.98,9.37,8.53,8.76,8.15,8.11,8.57,8.68,7.82,8.24,8.20,8.48,9.20,8.44,9.83,8.76,10.16,9.71,10.38,11.39,11.94,13.89,14.49,16.22,18.52,20.22,21.60,22.99,24.46,25.53,26.15,25.56,25.90,24.19,24.27,22.34,21.32,19.33,17.90,15.87,14.50,12.98,11.19,10.32,9.67,8.56,9.23,7.88,7.73,7.32,7.01,7.25,6.71,6.76,8.17,8.55,9.32,10.08,10.48,9.35,9.73,10.12,11.10,11.93,12.65,12.28,14.08,14.69,16.34,16.83,18.49,18.70,18.98,19.91,18.40,19.69,19.85,20.61,20.48,21.61,22.45,23.54,23.87,22.70,22.43,21.28,21.23,20.22,19.40,19.40,17.39,17.61,17.39,16.27,15.87,14.25,14.48,14.15,15.00,15.73,15.98,16.84,17.21,19.24,18.60,19.91,21.29,21.16,22.70,21.52,22.99,22.75,21.86,21.79,21.98,20.73,19.68,19.61,17.88,16.79,15.73,14.68,15.22,14.40,16.03,17.72,19.06,20.69,20.56,21.50,21.20,21.80,21.06,21.21,21.90,21.70,21.50,20.64,20.01,18.40,17.95,17.44,19.09,18.24,19.97,18.56,18.94,18.12,18.83,18.29,16.85,15.63,13.70,13.18,12.10,11.75,11.41,10.77,10.96,10.20,10.88,10.16,10.45,11.26,12.01,12.08,12.06,12.87,12.54,12.87,13.65,12.62,13.55,14.30,13.70,14.46,14.64,14.47,14.95,14.79,14.60,14.53,15.09,14.48,13.04,13.14,12.87,12.64,12.69,12.45,13.38,13.85,14.23,14.82,15.21,15.40,15.73,15.87,15.52,14.30,14.71,14.11,13.49,14.05,13.30,13.49,13.10,12.64,12.62,12.09,12.16,12.66,12.13,12.99,12.03,13.44,13.37,13.48,13.47,12.94,12.28,12.24,12.41,11.86,13.08,13.20,13.90,13.97,13.94,14.13,14.48,15.16,16.07,15.62,15.58,14.69,14.44,14.14,13.50,12.55,12.26,11.70,11.25,11.51,11.87,12.08,12.14,11.74,12.22,12.03,12.15,11.86,11.15,11.57,10.87,10.69,10.22,10.51,9.59,10.34,10.27,10.52,11.39,11.50,10.64,10.76,10.73,9.35,9.94,9.57,9.28,9.65,9.24,8.38,8.67,8.67,7.68,7.89,8.06,7.18,8.22,7.19,7.72,7.47,7.42,7.55,8.36,8.35,7.92,8.02,7.14,7.90,7.10,7.44,6.55,6.62,6.00,6.39,6.34,6.66,7.01,7.62,8.18,8.91,8.90,9.10,8.23,7.75,8.60,8.64,7.70,7.66,8.53,8.52,8.70,8.07,7.24,7.97,7.72,6.44,7.03,5.87,6.47,5.43,6.20,5.68,6.63,6.28,5.36,6.05,5.47,5.48,3.91,4.59,3.57,3.59,3.66,2.78,4.16,4.07,4.74,3.65,2.81,4.32,4.41,2.97,3.90,4.79,4.34,4.13,5.01,3.84,4.10,3.66,2.39,2.12,1.85,1.13,0.77,1.37,1.78,2.80,2.64,2.07,2.63,3.68,3.76,3.65,4.15,4.94,5.01,6.49,5.85,5.06,6.18,6.50,5.39,5.17,6.29,6.02,5.39,6.48,5.75,6.55,6.00,6.69,6.78,5.99,6.96,7.53,7.78,8.13,6.97,6.80,7.52,6.79,6.15,6.50,7.06,6.37,5.92,7.04,6.72,5.84,5.98,7.15,7.14,6.91,7.60,7.72,7.00,7.56,7.45,7.09,6.89,7.85,7.78,6.96,7.67,8.28,7.95,7.54,8.56,8.54,7.76,7.97,8.23,7.81,8.48,9.41,9.36,10.34,10.72,10.09,9.91,8.57,8.54,7.67,7.62,8.21,7.01,7.40,5.89,6.64,5.77,6.34,6.47,6.66,7.64,8.19,7.90,9.55,10.73,11.00,12.38,13.02,12.98,15.88,17.35,17.25,20.35,20.33,19.74,21.10,22.65,22.15,20.51,21.22,22.98,21.77,20.94,22.65,23.99,22.93,23.75,25.24,24.72,25.18,26.03,26.44,27.02,26.96,25.84,24.43,25.76,25.21,22.82,23.65,24.70,22.90,21.81,23.45,23.62,22.22,21.60,23.43,24.06,22.04,23.80,22.84,23.43,22.05,21.31,21.74,21.63,20.76,19.95,20.85,22.04,22.52,21.99,23.97,24.13,25.90,25.98,26.47,25.55,24.86,25.59,24.73,25.29,24.52,25.64,26.07,26.38,25.52,25.16,25.98,26.06,24.73,24.79,22.54,22.77,23.46,22.46,21.39,22.74,23.86,22.62,25.13,24.47,26.80,26.64,27.89,27.90,28.36,29.43,29.89,29.82,30.09,29.72,29.90,28.47,29.38,29.17,28.27,28.68,28.21,27.30,26.64,25.17,25.19,22.52,22.53,21.07,20.63,20.60,20.32,20.41,21.80,21.20,20.45,21.61,23.85,23.28,22.47,24.97,25.61,24.78,25.70,26.71,26.91,27.21,28.08,27.02,27.48,25.48,26.43,26.84,23.98,24.96,26.49,26.74,27.55,27.85,28.04,27.92,27.32,27.30,27.91,27.22,25.57,27.11,27.53,26.22,25.10,26.88,26.56,24.72,26.30,25.16,25.52,24.24,25.02,26.51,26.00,25.79,27.60,28.12,27.83,28.67,29.45,29.96,29.35,28.99,29.86,29.57,29.00,29.48,30.10,29.33,29.00,29.94,29.74,28.96,29.35,30.03,29.73,29.89,28.95,29.21,28.86,28.51,28.87,28.52,29.38,29.49,29.65,29.01,28.72,28.05,28.38,26.87,28.18,26.75,27.56,28.75,28.69,29.46,29.81,28.92,28.86,27.64,28.02,25.93,27.74,27.22,28.07,28.28,27.86,28.06,26.51,25.66,26.87,26.29,27.26,27.27,26.49,28.52,28.86,29.30,29.71,29.77,30.05,29.92,30.08,29.76,29.50,29.18,28.82,28.16,27.73,26.65,27.58,28.06,28.90,29.00,28.68,29.17,29.66,29.39,30.15,29.91,30.22,30.31,30.35,30.20,30.27,30.39,30.36,29.97,30.40,30.45,30.28,29.96,30.39,30.33,29.93,30.12,30.37,30.35,30.47,30.67,30.70,30.54],[30.31,30.69,30.91,30.85,30.72,30.61,30.59,30.43,30.31,30.33,30.49,30.14,30.06,30.53,30.28,30.12,30.12,30.42,30.42,30.68,30.62,30.61,30.63,30.76,30.47,30.58,30.55,30.77,30.64,30.52,30.36,30.12,29.78,29.64,28.74,28.84,27.85,28.56,28.29,29.02,29.04,28.83,29.06,29.37,29.55,30.13,30.08,30.50,30.43,30.66,30.49,30.71,30.38,30.23,30.29,30.56,30.14,30.06,29.93,29.86,29.52,29.10,28.79,27.88,27.81,28.60,29.16,28.94,29.15,29.62,29.61,29.88,29.81,30.33,30.06,29.75,30.20,29.85,29.82,29.39,29.47,28.48,28.29,28.36,28.33,27.70,27.10,28.52,28.59,29.48,29.63,30.15,30.33,30.43,30.73,30.81,30.89,30.78,30.86,30.85,30.55,30.47,30.54,30.48,30.41,30.19,29.86,29.64,28.56,28.55,27.40,23.24,22.54,22.80,23.37,22.95,22.28,23.71,24.19,24.09,24.73,25.80,26.36,26.27,27.75,28.13,27.92,27.64,26.23,24.81,26.09,25.26,26.26,25.86,25.79,24.25,26.46,26.95,28.45,27.63,29.07,28.54,28.16,27.57,25.51,25.86,23.73,23.32,25.09,24.17,26.61,27.30,27.66,28.26,28.19,28.48,29.16,28.87,28.48,28.14,29.08,29.06,28.91,28.06,27.89,26.54,26.33,25.28,23.24,23.09,24.78,25.56,26.87,27.49,26.94,27.68,28.28,28.24,28.15,28.60,27.30,27.62,26.65,26.95,26.15,25.02,25.98,23.40,24.66,23.62,24.92,23.08,24.58,23.15,24.70,24.98,25.73,26.56,27.48,28.80,28.86,28.40,28.46,28.09,28.60,28.51,27.83,27.88,26.96,26.85,26.07,24.13,25.17,26.70,27.05,27.73,27.15,27.98,28.67,27.59,27.77,27.41,28.06,27.71,28.48,28.95,29.11,29.17,28.73,28.27,27.26,27.33,27.75,26.12,25.33,24.94,23.61,24.37,22.39,24.83,25.02,25.49,26.92,26.32,26.66,25.57,23.68,24.26,22.41,23.35,23.24,21.63,21.11,22.42,22.17,21.07,21.08,20.86,20.56,19.53,19.73,19.42,19.37,17.52,16.07,16.01,14.21,11.92,11.17,9.78,8.42,7.64,6.69,6.63,5.90,5.68,5.76,6.53,6.54,6.58,7.39,7.10,7.33,7.00,5.92,6.63,6.02,5.42,5.03,5.74,5.15,4.66,4.98,5.20,4.41,4.28,3.58,4.13,4.12,3.76,4.06,3.55,3.05,3.55,3.51,3.05,3.70,3.94,3.85,4.33,4.39,4.29,4.30,5.11,4.75,5.44,4.90,5.05,5.47,5.95,6.46,5.81,6.33,6.84,6.99,6.78,6.64,6.07,6.50,6.60,5.93,6.74,7.64,7.23,7.69,7.21,7.22,6.88,6.88,6.74,7.04,6.92,7.47,7.07,6.54,6.40,6.60,5.96,6.49,5.78,6.46,6.97,6.32,6.58,5.88,6.30,5.70,5.84,6.08,6.38,6.09,6.14,6.40,6.53,7.17,6.66,7.52,6.71,7.90,7.36,8.15,9.20,9.74,11.73,12.70,14.46,16.77,18.93,20.42,21.93,23.51,24.79,25.57,24.66,25.17,23.13,23.23,20.93,20.02,17.82,16.19,13.77,12.08,10.55,8.61,7.92,7.17,6.40,7.00,6.31,6.24,5.86,5.75,5.93,5.36,5.26,6.16,6.44,6.83,7.21,7.63,6.94,7.08,7.49,8.26,9.09,9.69,9.51,11.40,12.04,13.69,14.51,16.16,16.37,16.25,17.65,15.73,17.64,17.71,18.35,18.17,19.42,20.51,21.65,21.77,20.40,20.50,19.11,19.46,18.18,17.44,17.09,14.98,15.68,15.26,13.96,13.62,11.45,11.79,10.99,12.14,13.03,12.72,14.27,14.85,16.77,16.19,17.47,19.09,19.05,20.81,19.40,21.23,20.84,19.85,19.77,19.98,18.38,17.18,17.02,14.78,14.30,12.91,12.14,13.15,11.74,14.21,16.21,17.49,19.27,18.94,19.80,19.78,20.44,19.22,19.75,20.63,20.29,20.03,19.21,18.50,16.44,15.70,15.19,16.42,15.19,17.34,15.82,16.48,15.69,16.37,15.88,13.95,12.99,10.92,10.43,9.40,9.11,8.58,8.03,8.23,7.48,8.06,7.53,7.63,8.30,8.84,9.26,9.08,9.84,9.48,10.11,10.46,9.84,10.70,11.51,10.56,11.41,11.12,11.29,11.75,11.54,11.12,11.59,11.98,11.58,10.26,10.40,10.45,9.67,9.75,9.48,10.27,10.92,10.88,11.38,12.11,12.26,12.42,12.76,12.55,11.11,11.94,11.28,10.80,11.12,10.44,10.39,10.04,9.58,9.59,8.84,8.99,9.72,9.02,9.65,8.95,10.19,10.37,10.36,10.69,10.15,9.49,9.11,9.39,8.78,9.94,9.83,10.74,10.63,10.83,11.12,11.56,12.17,13.04,12.14,12.51,11.45,11.17,10.73,10.23,9.50,9.28,8.67,8.28,8.76,9.01,9.12,9.36,8.75,9.39,9.30,9.01,8.88,8.02,8.52,7.93,7.59,7.41,7.54,7.00,7.55,7.60,7.83,8.58,8.51,7.87,7.98,8.06,7.22,7.63,7.19,6.90,7.34,7.02,6.40,6.44,6.58,5.75,5.86,6.02,5.10,5.71,5.06,5.37,5.42,5.46,5.65,6.33,6.32,5.82,5.78,5.18,5.63,5.14,5.66,4.87,5.11,4.81,5.09,4.92,5.24,5.28,5.79,6.03,6.58,6.59,6.98,6.00,5.72,6.39,6.49,5.66,5.72,6.35,6.47,6.73,5.88,5.45,6.01,5.77,4.92,5.18,4.49,4.95,3.88,4.56,4.02,4.74,4.55,3.82,4.27,3.93,3.62,2.66,2.91,2.30,2.54,2.70,1.93,2.82,3.00,3.14,2.49,2.21,3.10,2.88,1.99,2.76,3.18,2.89,2.76,3.37,3.02,3.45,3.19,2.36,2.46,2.31,1.87,1.17,0.76,1.01,1.50,1.74,1.56,1.82,2.25,2.43,2.36,2.79,3.15,3.25,4.36,4.06,3.42,4.16,4.76,3.79,3.55,4.56,4.66,3.89,4.84,4.16,4.85,4.50,4.86,5.00,4.51,5.46,5.60,5.76,5.74,5.03,5.11,5.41,4.92,4.63,4.63,4.93,4.49,4.04,4.73,4.68,3.92,4.18,5.24,5.74,5.87,6.53,6.18,5.43,6.05,5.65,5.30,4.92,5.63,5.52,4.99,5.36,5.85,5.49,5.12,6.02,6.02,5.53,5.65,6.25,5.92,6.20,6.75,6.81,7.64,7.77,7.58,7.28,6.28,6.20,5.68,5.57,6.02,5.09,5.40,4.64,5.04,4.63,4.89,4.94,5.16,5.89,6.14,6.12,7.12,8.12,9.08,10.19,10.87,10.88,14.22,15.55,15.68,18.88,19.21,18.34,19.76,21.57,20.77,19.14,20.06,21.92,20.66,19.88,21.69,23.12,22.19,23.08,24.53,24.15,24.51,25.25,25.81,26.35,26.24,25.13,23.75,25.15,24.57,21.83,22.60,23.89,21.97,20.58,22.23,22.52,21.00,20.30,22.38,22.86,20.82,22.52,21.58,21.95,20.89,19.76,20.32,20.41,19.74,18.62,19.65,21.01,21.40,20.98,23.05,23.09,25.05,25.11,25.70,24.60,23.94,24.80,23.71,24.42,23.51,24.70,25.35,25.68,24.35,24.14,25.26,25.43,23.70,23.91,21.33,21.83,22.42,21.41,20.31,21.75,22.95,21.66,24.20,23.37,25.78,25.68,27.24,27.29,27.90,29.13,29.69,29.53,29.86,29.51,29.69,27.87,28.77,28.75,27.39,27.98,27.19,26.20,25.73,24.33,24.18,21.60,21.57,20.04,19.57,19.42,19.21,19.27,21.00,20.23,19.24,20.68,22.70,22.12,21.24,23.93,24.67,23.67,24.90,26.00,26.10,26.46,27.70,26.36,26.63,24.76,25.61,26.05,22.96,24.03,25.61,25.86,26.78,26.87,27.28,27.04,26.37,26.56,27.14,26.19,24.50,26.37,26.68,25.14,24.11,26.06,25.62,23.75,25.45,24.49,24.57,23.30,24.16,25.71,25.09,25.16,27.01,27.51,27.39,28.43,29.00,29.57,28.98,28.43,29.63,29.26,28.64,29.22,29.90,28.98,28.66,29.86,29.57,28.74,29.12,29.88,29.53,29.65,28.61,28.84,28.53,28.07,28.45,28.15,29.05,29.25,29.35,28.67,28.44,27.65,27.89,26.27,27.56,26.04,26.99,28.33,28.09,29.05,29.31,28.41,28.53,26.92,27.59,25.19,27.13,26.84,27.85,27.89,27.48,27.49,25.92,25.14,26.52,25.67,26.79,26.72,25.78,28.17,28.39,29.02,29.33,29.51,29.70,29.57,29.87,29.46,29.25,28.63,28.41,27.46,27.14,26.16,27.04,27.43,28.36,28.42,28.11,28.58,29.24,29.04,29.90,29.74,30.12,30.17,30.23,30.05,30.09,30.22,30.25,29.79,30.18,30.29,30.16,29.66,30.18,30.12,29.74,29.80,30.14,30.11,30.33,30.50,30.51,30.43],[30.23,30.54,30.75,30.75,30.57,30.52,30.43,30.29,30.08,30.22,30.38,30.09,29.97,30.37,30.27,29.94,29.96,30.33,30.31,30.58,30.44,30.51,30.61,30.69,30.35,30.50,30.46,30.68,30.53,30.41,30.22,29.99,29.54,29.38,28.36,28.65,27.66,28.23,27.94,28.74,28.64,28.47,28.79,29.36,29.37,29.84,29.95,30.45,30.30,30.63,30.56,30.53,30.55,30.18,30.11,30.46,29.99,29.92,29.74,29.67,29.37,28.90,28.43,27.73,27.55,28.35,28.95,28.73,28.83,29.44,29.32,29.68,29.65,30.15,29.76,29.55,30.03,29.69,29.63,29.29,29.30,28.31,27.99,28.03,28.07,27.21,26.58,28.19,28.28,29.30,29.43,29.98,30.19,30.29,30.64,30.61,30.69,30.68,30.66,30.70,30.36,30.41,30.46,30.38,30.17,30.07,29.63,29.42,28.27,28.30,26.71,22.76,21.91,22.31,22.96,22.09,21.63,23.38,23.63,23.45,24.19,25.45,25.92,25.86,27.37,27.70,27.44,27.29,25.76,24.49,25.69,25.07,25.76,25.30,25.28,23.68,25.85,26.53,28.10,27.00,28.79,28.12,27.54,27.14,25.00,25.18,22.97,22.91,24.74,23.79,26.28,26.96,27.32,27.95,27.68,28.20,28.82,28.60,28.17,27.86,28.73,28.68,28.60,27.72,27.53,26.02,25.83,24.70,22.51,22.56,24.42,24.87,26.47,27.10,26.37,27.16,27.93,27.86,27.77,28.07,26.86,27.19,26.33,26.53,25.81,24.38,25.54,23.01,24.00,23.09,24.35,22.81,24.03,22.59,24.12,24.50,25.33,26.13,27.11,28.50,28.61,28.13,28.11,27.77,28.30,28.18,27.49,27.50,26.70,26.39,25.69,23.56,24.46,26.29,26.68,27.38,26.61,27.49,28.34,27.28,27.36,26.94,27.83,27.25,28.09,28.39,28.63,28.87,28.37,27.91,26.82,26.93,27.45,25.75,24.75,24.51,23.24,23.64,21.99,24.31,24.47,25.08,26.60,25.86,26.37,25.01,23.27,23.79,21.75,22.92,22.71,21.24,20.97,21.79,21.60,20.48,20.57,20.54,20.10,18.93,19.00,18.62,18.29,16.62,15.07,14.78,13.17,10.49,9.73,8.48,6.91,5.89,5.20,4.98,4.44,4.23,4.41,5.02,5.11,5.25,5.84,5.53,5.68,5.38,4.56,5.07,4.58,4.09,3.88,4.23,3.92,3.54,3.76,3.90,3.50,3.35,2.88,3.40,3.09,2.82,2.85,2.56,2.03,2.51,2.69,2.22,2.61,2.67,2.67,3.16,3.13,3.12,3.35,3.78,3.76,4.31,4.00,3.92,4.27,4.79,5.19,4.57,4.98,5.42,5.59,5.29,5.17,4.64,4.94,4.88,4.41,4.98,5.62,5.41,5.81,5.36,5.44,5.16,5.17,5.08,5.33,5.37,5.84,5.61,5.11,4.97,5.16,4.60,5.15,4.67,5.25,5.59,5.22,5.33,4.59,4.89,4.36,4.44,4.55,4.80,4.39,4.63,4.72,4.75,5.21,4.83,5.53,5.09,6.06,6.01,6.64,7.57,8.59,10.75,11.87,13.88,16.38,18.36,20.36,21.69,23.20,24.60,25.26,24.51,25.02,23.31,23.21,20.96,19.77,17.75,15.76,12.86,11.02,9.19,7.06,6.34,5.59,4.99,5.06,4.43,4.37,4.17,4.00,4.18,3.84,3.91,4.63,4.93,5.28,5.60,6.03,5.50,5.56,6.03,6.68,7.44,7.86,8.05,9.62,11.04,12.45,13.52,15.56,15.95,15.38,17.04,14.74,16.62,17.01,17.47,17.15,18.61,19.80,21.05,21.07,19.64,19.92,18.29,18.70,17.50,16.82,16.62,14.26,15.19,14.54,13.25,12.81,10.47,10.37,9.49,10.56,11.78,11.36,12.85,13.58,15.66,14.93,16.57,18.64,18.20,20.20,19.10,20.83,20.60,19.76,19.41,19.40,17.73,16.27,16.03,13.48,13.17,11.46,11.19,12.07,10.90,13.49,15.66,17.19,19.09,18.68,19.23,19.55,20.17,18.80,19.30,20.41,19.99,19.81,18.80,17.86,15.54,14.52,14.18,15.14,13.78,16.47,14.59,15.64,14.59,15.64,14.64,12.42,11.80,9.35,9.24,7.71,7.47,6.86,6.30,6.42,5.82,6.27,5.75,5.91,6.48,7.03,7.33,7.16,7.87,7.46,8.12,8.34,7.84,8.65,9.45,8.41,9.26,8.87,8.98,9.60,9.35,9.16,9.70,10.17,9.82,8.69,8.65,8.79,8.11,8.30,7.82,8.46,9.12,8.71,9.27,10.10,10.15,10.35,10.72,10.32,8.90,9.74,9.11,8.63,8.85,8.40,8.18,7.98,7.60,7.61,7.08,7.31,7.74,7.15,7.66,7.24,8.17,8.63,8.40,8.94,8.39,7.81,7.43,7.53,6.99,7.94,7.83,8.66,8.43,8.69,8.88,9.35,10.18,11.04,10.16,10.42,9.35,9.05,8.62,8.13,7.62,7.32,6.87,6.52,6.92,7.07,7.16,7.43,6.92,7.54,7.39,7.23,7.11,6.35,6.83,6.17,5.99,5.82,5.85,5.39,5.85,5.80,6.01,6.64,6.71,6.14,6.07,6.18,5.38,5.80,5.45,5.28,5.53,5.30,4.79,4.90,5.01,4.52,4.44,4.66,3.97,4.49,4.08,4.44,4.61,4.76,4.86,5.35,5.15,4.85,4.73,4.29,4.51,4.03,4.39,3.74,3.89,3.37,3.69,3.53,3.75,3.80,4.29,4.52,4.95,5.21,5.35,4.65,4.62,5.08,5.01,4.37,4.76,5.13,5.24,5.30,4.56,4.60,4.83,4.62,3.85,4.03,3.50,3.83,3.10,3.62,3.25,3.82,3.70,3.04,3.22,2.88,2.69,1.95,2.46,1.83,2.28,2.58,1.61,2.39,2.61,2.52,1.98,2.00,2.52,2.34,1.71,2.36,2.69,2.46,2.29,2.98,2.76,3.44,3.27,2.47,2.71,2.51,2.28,1.56,0.93,0.76,0.90,1.31,1.16,1.15,1.49,1.74,1.73,1.97,2.23,2.42,3.10,3.02,2.57,3.03,3.54,3.00,2.62,3.40,3.43,2.98,3.67,3.09,3.70,3.20,3.54,3.67,3.27,3.90,4.13,4.26,4.32,3.81,3.70,4.07,3.82,3.34,3.59,3.94,3.56,3.22,3.75,3.76,3.29,3.42,4.22,5.31,5.60,6.30,5.68,4.91,5.30,4.86,4.62,4.17,4.71,4.52,4.06,4.29,4.66,4.29,4.07,4.65,4.59,4.14,4.17,4.63,4.29,4.63,5.08,5.20,5.93,6.07,5.89,5.62,4.77,4.81,4.13,4.21,4.67,3.89,4.00,3.28,3.68,3.22,3.59,3.62,3.71,4.39,4.76,4.85,5.85,6.72,7.94,9.09,9.63,9.56,12.97,14.53,14.80,18.34,18.86,17.90,19.31,21.43,20.59,18.74,19.46,21.74,20.44,19.58,21.46,23.01,22.17,22.93,24.60,24.22,24.52,25.32,25.73,26.33,26.28,25.05,23.69,25.06,24.60,21.72,22.48,23.80,21.89,20.16,22.26,22.21,20.75,19.90,22.19,22.87,20.39,22.50,21.43,22.19,20.78,19.59,20.13,20.37,19.59,18.02,19.21,20.72,21.22,21.03,23.16,23.28,25.12,25.16,25.62,24.70,24.14,25.02,23.93,24.38,23.72,24.89,25.41,25.59,24.66,24.43,25.32,25.54,23.90,24.14,21.56,21.86,22.78,21.58,20.20,21.80,23.14,21.60,24.33,23.32,25.82,25.69,27.11,27.40,27.74,29.11,29.61,29.44,29.82,29.35,29.57,27.68,28.83,28.65,27.50,28.02,27.34,26.31,25.78,24.31,24.40,21.44,21.64,19.94,19.33,19.49,19.07,18.77,20.90,20.28,19.09,20.39,22.87,22.28,21.28,23.99,24.96,23.93,24.93,26.01,26.09,26.61,27.66,26.33,26.80,24.79,25.71,26.26,23.06,23.91,25.76,26.04,26.94,27.02,27.42,27.15,26.44,26.71,27.29,26.24,24.42,26.50,26.79,25.03,23.92,26.12,25.70,23.59,25.56,24.41,24.51,23.15,24.13,25.74,25.07,24.96,26.89,27.39,27.22,28.28,28.84,29.55,28.95,28.52,29.54,29.27,28.66,29.10,29.81,29.03,28.65,29.63,29.50,28.63,29.08,29.78,29.44,29.57,28.65,28.82,28.64,27.86,28.44,28.22,29.09,29.20,29.26,28.60,28.36,27.66,27.97,26.26,27.61,26.01,26.85,28.36,28.08,29.04,29.35,28.43,28.59,26.96,27.59,25.00,27.13,26.70,27.70,27.75,27.35,27.39,25.86,24.98,26.25,25.62,26.84,26.52,25.62,28.02,28.34,28.95,29.31,29.52,29.69,29.58,29.79,29.46,29.16,28.68,28.34,27.48,26.96,25.72,26.67,27.35,28.17,28.36,28.10,28.55,29.15,28.95,29.75,29.62,29.94,30.02,30.04,29.95,29.97,30.12,30.13,29.73,30.08,30.18,30.15,29.64,30.09,30.06,29.67,29.80,30.16,30.08,30.20,30.56,30.56,30.40],[30.22,30.53,30.78,30.69,30.51,30.52,30.42,30.20,29.98,30.14,30.32,30.04,29.87,30.35,30.21,29.94,29.88,30.23,30.23,30.48,30.39,30.41,30.49,30.64,30.22,30.37,30.45,30.69,30.55,30.29,30.24,30.00,29.39,29.33,28.27,28.55,27.50,28.22,27.86,28.69,28.46,28.52,28.72,29.22,29.25,29.85,29.96,30.46,30.24,30.66,30.32,30.71,30.51,30.02,29.94,30.39,29.79,29.77,29.78,29.64,29.34,28.69,28.46,27.51,27.38,28.24,28.77,28.52,28.72,29.32,29.20,29.66,29.56,29.98,29.89,29.48,29.96,29.56,29.53,29.06,29.14,28.09,27.97,28.00,27.93,27.17,26.61,28.08,28.07,29.18,29.29,29.94,30.10,30.25,30.63,30.62,30.75,30.67,30.70,30.72,30.35,30.38,30.44,30.40,30.12,30.09,29.48,29.33,28.24,28.17,26.78,22.88,21.76,22.05,22.77,22.18,21.41,23.13,23.65,23.56,23.98,25.42,25.94,25.79,27.31,27.77,27.54,27.21,25.70,24.38,25.54,24.72,25.65,25.25,25.13,23.44,25.88,26.38,27.98,27.17,28.87,28.21,27.64,27.11,24.87,25.27,23.10,22.56,24.42,23.66,26.18,27.10,27.21,27.98,27.78,28.15,28.94,28.64,28.18,27.93,28.87,28.78,28.75,27.82,27.57,26.21,25.90,24.72,22.44,22.42,24.39,25.05,26.49,27.11,26.42,27.15,27.86,27.80,27.71,28.13,26.80,27.24,26.15,26.37,25.55,24.24,25.49,22.88,24.15,23.02,24.35,22.47,23.84,22.34,23.89,24.23,25.10,26.00,27.08,28.65,28.61,28.15,28.10,27.77,28.32,28.16,27.49,27.52,26.74,26.50,25.74,23.62,24.61,26.39,26.67,27.34,26.76,27.55,28.43,27.31,27.42,27.00,27.84,27.27,28.04,28.50,28.80,28.92,28.48,27.79,26.67,26.80,27.44,25.51,24.61,24.13,22.73,23.50,21.55,24.13,24.26,24.88,26.39,25.77,26.07,24.76,23.08,23.43,21.57,22.54,22.57,20.88,20.62,21.60,21.50,20.28,20.67,20.47,19.85,18.75,18.79,18.48,18.15,16.46,14.81,14.65,12.74,10.15,9.29,7.89,6.35,5.19,4.42,4.32,3.78,3.71,3.87,4.38,4.31,4.55,5.07,4.89,4.91,4.51,3.78,4.30,3.84,3.43,3.34,3.57,3.33,3.00,3.23,3.35,2.99,2.85,2.43,2.92,2.67,2.57,2.41,2.19,1.71,2.30,2.39,2.04,2.29,2.39,2.38,2.80,2.90,2.79,2.95,3.37,3.46,3.95,3.57,3.42,3.80,4.27,4.55,4.09,4.49,4.90,4.96,4.71,4.66,4.16,4.39,4.40,3.85,4.31,4.87,4.75,5.09,4.95,4.87,4.70,4.80,4.67,4.91,4.94,5.37,5.19,4.73,4.59,4.78,4.30,4.82,4.35,4.87,5.22,4.84,4.96,4.30,4.54,4.03,4.15,4.25,4.43,4.10,4.27,4.33,4.36,4.68,4.24,4.76,4.28,5.07,5.03,5.76,6.69,7.96,10.23,11.52,13.58,15.97,17.97,19.97,21.46,23.09,24.59,25.32,24.45,24.87,22.85,22.88,20.59,19.47,17.31,15.29,12.45,10.37,8.56,6.35,5.50,4.73,4.13,4.43,3.93,4.00,3.81,3.73,3.91,3.58,3.70,4.21,4.53,4.86,5.27,5.61,5.09,5.23,5.50,6.29,7.06,7.53,7.66,9.31,10.74,12.19,13.07,14.89,15.43,14.82,16.35,14.46,16.28,16.65,16.93,16.73,17.86,19.26,20.30,20.37,18.90,19.07,17.67,18.28,16.99,16.55,15.96,13.94,14.91,14.33,13.04,12.53,10.18,10.20,9.16,10.24,11.48,11.06,12.46,13.21,15.22,14.48,16.00,17.64,17.60,19.35,18.16,20.08,19.97,19.14,18.65,18.59,17.02,15.61,15.48,13.00,12.77,11.05,10.84,12.02,10.69,13.32,15.52,16.98,18.87,18.35,18.86,19.20,19.79,18.48,19.05,20.18,19.72,19.44,18.53,17.54,15.22,14.21,13.94,14.89,13.41,15.74,14.15,14.93,13.98,14.89,14.08,12.03,11.41,9.03,8.86,7.33,7.07,6.52,5.84,5.90,5.33,5.74,5.29,5.42,5.93,6.37,6.84,6.41,7.31,6.72,7.40,7.51,7.04,7.87,8.58,7.56,8.37,7.94,8.03,8.54,8.34,8.16,8.72,9.25,8.98,7.90,7.95,8.07,7.36,7.62,7.14,7.59,8.15,7.74,8.21,8.99,9.10,9.25,9.62,9.40,8.03,8.86,8.32,7.95,8.14,7.80,7.43,7.37,6.78,6.92,6.32,6.52,6.98,6.36,6.80,6.45,7.27,7.74,7.48,8.00,7.57,7.00,6.67,6.65,6.21,7.07,6.96,7.69,7.54,7.95,8.15,8.54,9.27,10.20,9.22,9.50,8.45,8.10,7.55,7.23,6.77,6.52,6.03,5.91,6.19,6.33,6.42,6.73,6.26,7.02,6.86,6.69,6.60,5.85,6.33,5.65,5.53,5.25,5.39,4.88,5.36,5.27,5.45,6.00,5.99,5.44,5.50,5.45,4.91,5.11,4.73,4.68,5.02,4.87,4.34,4.45,4.59,4.04,4.12,4.32,3.76,4.17,3.88,4.20,4.24,4.43,4.55,4.99,4.73,4.49,4.43,3.92,4.16,3.72,4.05,3.48,3.57,3.22,3.28,3.23,3.36,3.45,3.78,3.96,4.28,4.44,4.50,3.87,3.87,4.26,4.19,3.66,3.98,4.21,4.45,4.34,3.70,3.81,4.08,3.80,3.32,3.30,2.97,3.17,2.66,3.11,2.76,3.26,3.30,2.63,2.87,2.43,2.29,1.71,2.20,1.75,2.18,2.29,1.57,2.09,2.22,2.18,1.70,1.90,2.22,1.97,1.61,2.15,2.35,2.06,2.13,2.72,2.71,3.34,3.29,2.60,2.83,2.55,2.44,1.93,1.28,0.85,0.76,0.88,1.05,1.02,1.07,1.27,1.42,1.56,1.72,1.96,2.41,2.53,2.13,2.46,2.84,2.52,2.16,2.80,2.88,2.53,2.96,2.64,3.16,2.82,3.25,3.32,3.08,3.58,3.75,4.05,3.97,3.57,3.52,3.82,3.56,3.07,3.36,3.58,3.19,2.98,3.46,3.40,2.94,3.21,4.02,4.94,5.21,5.87,5.44,4.64,5.24,4.73,4.53,4.03,4.45,4.31,3.91,4.16,4.46,4.07,3.88,4.41,4.38,3.95,3.94,4.28,4.03,4.23,4.60,4.64,5.32,5.53,5.36,4.98,4.26,4.26,3.87,3.83,4.05,3.39,3.45,2.95,3.15,2.81,3.15,3.07,3.16,3.71,4.00,4.12,5.16,6.07,7.44,8.57,9.07,8.98,12.71,14.24,14.42,18.06,18.36,17.47,18.91,20.97,20.30,18.39,19.20,21.35,20.21,19.22,21.11,22.81,21.92,22.75,24.36,23.99,24.25,25.13,25.58,26.17,26.17,25.10,23.52,24.93,24.48,21.43,22.11,23.49,21.52,19.75,21.65,21.88,20.17,19.34,21.97,22.40,19.81,21.93,20.93,21.59,20.21,18.87,19.48,19.93,19.20,17.69,18.84,20.49,21.07,20.84,23.02,23.26,24.91,25.07,25.50,24.63,23.98,24.88,23.73,24.32,23.53,24.76,25.27,25.61,24.53,24.28,25.23,25.24,23.51,23.80,21.10,21.58,22.55,21.30,19.96,21.68,23.06,21.30,24.19,23.09,25.58,25.43,26.93,27.19,27.72,29.08,29.54,29.36,29.70,29.28,29.52,27.44,28.58,28.46,27.33,27.86,27.11,26.21,25.73,24.25,24.42,21.09,21.38,19.60,19.10,19.28,18.76,18.47,20.65,19.98,18.80,20.17,22.53,21.97,20.94,23.80,24.64,23.71,24.75,25.84,25.99,26.54,27.73,26.09,26.61,24.55,25.48,25.95,22.72,23.60,25.40,25.75,26.80,26.77,27.26,26.96,26.25,26.53,27.11,26.03,24.06,26.41,26.62,24.77,23.71,25.92,25.53,23.36,25.34,24.27,24.22,22.88,23.89,25.55,24.76,24.83,26.80,27.34,27.19,28.32,28.84,29.53,28.89,28.48,29.58,29.27,28.73,29.18,29.83,28.97,28.60,29.66,29.41,28.58,29.09,29.73,29.37,29.47,28.53,28.60,28.49,27.88,28.29,28.07,29.02,29.13,29.21,28.63,28.25,27.68,27.82,26.03,27.53,25.86,26.71,28.21,27.91,28.93,29.16,28.23,28.47,26.66,27.37,24.58,26.89,26.60,27.71,27.65,27.29,27.44,25.77,24.89,26.20,25.35,26.67,26.21,25.22,27.90,28.13,28.97,29.17,29.41,29.52,29.36,29.69,29.30,29.10,28.49,28.11,27.20,26.57,25.55,26.42,27.06,28.04,28.12,27.89,28.33,28.95,28.81,29.66,29.61,29.94,29.95,30.05,29.95,29.90,30.03,30.07,29.72,30.00,30.10,30.08,29.55,29.99,30.05,29.58,29.71,30.15,30.09,30.16,30.43,30.47,30.41],[30.37,30.54,30.67,30.59,30.46,30.47,30.38,30.23,30.04,30.15,30.33,29.95,29.86,30.31,30.05,29.79,29.83,30.16,30.07,30.44,30.32,30.45,30.48,30.64,30.30,30.28,30.47,30.61,30.52,30.30,30.20,29.88,29.41,29.17,28.23,28.50,27.57,28.32,28.05,28.80,28.59,28.47,28.84,29.26,29.33,29.86,29.97,30.46,30.21,30.65,30.37,30.55,30.39,30.07,29.91,30.03,29.80,29.64,29.72,29.59,29.25,28.75,28.43,27.62,27.58,28.38,28.94,28.62,28.75,29.19,29.23,29.54,29.60,30.04,29.92,29.48,29.81,29.57,29.40,29.09,28.95,28.12,28.01,28.09,28.13,27.21,26.75,28.06,28.06,29.17,29.22,29.93,30.08,30.22,30.61,30.66,30.67,30.62,30.69,30.69,30.30,30.42,30.41,30.35,30.13,30.07,29.49,29.30,28.08,28.20,26.79,22.99,22.11,22.32,22.93,22.18,21.42,23.36,23.72,23.66,24.09,25.41,26.01,25.91,27.45,27.93,27.68,27.30,25.78,24.61,25.80,24.99,25.88,25.43,25.42,23.88,26.03,26.53,28.21,27.25,28.77,28.24,27.69,27.22,25.13,25.14,23.30,23.02,24.83,23.94,26.29,26.96,27.29,28.05,27.83,28.40,28.93,28.71,28.19,27.91,28.82,28.89,28.68,27.82,27.57,26.10,25.89,24.75,22.52,22.63,24.54,25.04,26.57,27.09,26.46,27.32,27.84,27.96,27.91,28.10,26.84,27.25,26.30,26.45,25.86,24.53,25.67,23.02,24.21,23.22,24.59,22.85,24.13,22.70,24.16,24.53,25.30,26.11,27.14,28.57,28.69,28.19,28.23,27.92,28.49,28.27,27.69,27.67,26.82,26.52,25.78,23.66,24.88,26.40,26.67,27.36,26.78,27.58,28.37,27.33,27.58,27.13,27.76,27.38,28.10,28.38,28.74,28.98,28.44,27.92,26.86,27.13,27.41,25.83,24.81,24.38,23.28,23.52,21.99,24.33,24.58,25.36,26.77,26.04,26.41,25.02,23.38,23.80,21.79,22.92,22.84,21.31,21.15,21.81,21.61,20.42,20.68,20.56,20.13,18.95,18.95,18.66,18.18,16.47,14.88,14.52,12.74,10.11,9.49,7.99,6.32,5.29,4.45,4.31,3.72,3.67,3.82,4.38,4.25,4.49,5.03,4.86,4.85,4.51,3.78,4.15,3.74,3.34,3.21,3.52,3.26,2.97,3.17,3.39,3.03,2.78,2.48,3.00,2.77,2.58,2.36,2.24,1.78,2.28,2.55,2.12,2.42,2.38,2.40,2.81,2.87,2.79,2.93,3.33,3.38,3.93,3.55,3.46,3.73,4.27,4.54,4.08,4.51,4.92,4.99,4.72,4.71,4.13,4.41,4.45,3.84,4.39,4.93,4.89,5.19,5.05,5.01,4.83,4.89,4.67,4.97,4.99,5.49,5.22,4.77,4.67,4.88,4.37,4.90,4.49,4.97,5.30,4.98,5.02,4.40,4.59,4.10,4.20,4.24,4.46,4.19,4.38,4.44,4.48,4.77,4.40,4.88,4.42,5.27,5.24,5.93,6.87,8.01,10.34,11.44,13.55,16.14,18.23,20.19,21.85,23.37,24.82,25.43,24.52,25.27,23.40,23.16,20.77,19.83,17.59,15.49,12.48,10.48,8.74,6.56,5.81,4.95,4.37,4.54,3.94,4.08,3.82,3.71,3.88,3.61,3.59,4.28,4.55,4.92,5.29,5.65,5.06,5.25,5.59,6.42,7.25,7.54,7.68,9.15,10.84,12.10,13.16,15.15,15.58,14.81,16.72,14.59,16.39,16.99,17.42,16.86,18.05,19.50,20.77,20.99,19.42,19.44,18.11,18.88,17.24,16.84,16.19,13.97,15.08,14.40,13.12,12.66,10.27,10.03,9.18,10.08,11.48,11.19,12.90,13.46,15.76,14.55,16.39,18.28,17.79,19.52,18.55,20.50,20.70,19.72,19.25,19.03,17.21,15.72,15.56,12.91,12.74,10.98,10.92,11.99,10.74,13.57,15.75,17.19,19.14,18.62,19.06,19.44,19.99,18.65,19.13,20.51,20.09,20.19,19.04,18.01,15.54,14.54,14.02,14.94,13.33,15.68,13.98,15.02,14.22,15.40,14.05,11.82,11.40,8.95,8.95,7.29,7.12,6.56,5.87,5.94,5.36,5.79,5.32,5.51,5.99,6.48,6.89,6.55,7.30,6.91,7.35,7.57,7.02,7.82,8.56,7.67,8.44,8.12,8.22,8.73,8.56,8.47,8.95,9.64,9.23,8.09,8.13,8.17,7.58,7.84,7.37,7.92,8.44,8.03,8.39,9.17,9.23,9.42,9.79,9.43,8.14,8.84,8.29,8.00,8.18,7.82,7.51,7.48,7.00,7.08,6.54,6.74,7.13,6.53,7.09,6.74,7.40,7.95,7.64,8.11,7.74,7.09,6.87,6.82,6.37,7.21,7.15,7.90,7.71,8.10,8.22,8.66,9.50,10.39,9.52,9.82,8.65,8.30,7.81,7.33,6.84,6.60,6.13,6.01,6.23,6.40,6.48,6.73,6.35,7.03,6.87,6.74,6.62,5.93,6.43,5.78,5.62,5.41,5.47,4.96,5.49,5.33,5.55,6.18,6.19,5.62,5.58,5.56,4.99,5.19,4.80,4.68,5.03,4.88,4.41,4.48,4.63,4.02,4.16,4.34,3.73,4.24,3.87,4.34,4.27,4.59,4.71,5.20,4.87,4.65,4.47,3.98,4.18,3.74,4.02,3.43,3.61,3.15,3.29,3.21,3.35,3.42,3.79,4.07,4.43,4.71,4.73,4.02,4.03,4.49,4.34,3.73,4.13,4.36,4.57,4.40,3.82,3.82,4.03,3.71,3.17,3.28,2.99,3.31,2.78,3.14,2.88,3.38,3.28,2.77,2.92,2.62,2.45,1.84,2.33,1.80,2.31,2.48,1.73,2.25,2.49,2.32,1.75,2.05,2.41,2.03,1.61,2.16,2.37,1.94,1.97,2.54,2.64,3.35,3.23,2.50,2.78,2.67,2.62,2.04,1.43,1.11,0.83,0.77,0.86,0.98,1.12,1.10,1.22,1.51,1.66,1.73,2.28,2.28,1.95,2.34,2.67,2.40,2.06,2.74,2.85,2.54,3.09,2.72,3.24,2.84,3.21,3.33,3.03,3.64,3.79,3.95,4.00,3.52,3.48,3.75,3.51,3.17,3.40,3.57,3.27,2.98,3.52,3.46,3.06,3.32,4.04,4.93,5.33,6.24,5.58,4.84,5.34,4.81,4.56,4.05,4.56,4.35,3.98,4.11,4.53,4.01,3.83,4.46,4.38,3.89,3.91,4.33,4.02,4.28,4.70,4.80,5.38,5.70,5.42,5.08,4.36,4.36,3.77,3.76,4.12,3.45,3.46,2.88,3.15,2.69,3.13,3.00,3.09,3.69,3.92,4.07,5.24,6.12,7.47,8.59,9.11,9.00,12.48,14.28,14.56,18.02,18.77,17.49,19.18,21.45,20.52,18.43,19.08,21.53,20.15,19.24,21.22,22.84,21.93,22.70,24.49,24.14,24.41,25.19,25.70,26.30,26.46,24.89,23.45,25.01,24.47,21.37,22.21,23.63,21.48,19.69,21.91,21.84,20.22,19.53,22.11,22.77,19.98,22.34,21.13,21.94,20.30,19.10,19.81,20.14,19.45,17.83,18.85,20.60,21.22,20.81,23.20,23.27,25.08,25.35,25.71,24.84,24.16,25.00,24.02,24.46,23.71,24.91,25.31,25.52,24.59,24.41,25.23,25.28,23.67,23.98,21.30,21.55,22.68,21.47,20.14,21.92,23.35,21.55,24.47,23.41,25.92,25.60,27.09,27.48,27.78,29.19,29.67,29.55,29.86,29.34,29.53,27.76,28.94,28.71,27.71,28.11,27.50,26.59,25.95,24.39,24.48,20.96,21.55,19.71,19.14,19.41,18.74,18.37,20.63,20.01,18.77,20.03,22.64,22.10,20.88,23.89,24.81,23.77,24.78,25.98,26.10,26.69,27.70,26.32,26.88,24.67,25.75,26.30,22.92,23.91,25.77,26.01,27.07,27.09,27.51,27.19,26.47,26.73,27.32,26.30,24.27,26.62,26.89,25.02,23.87,26.16,25.80,23.54,25.60,24.42,24.47,22.98,24.12,25.82,25.00,24.86,26.99,27.60,27.29,28.47,29.02,29.64,29.11,28.61,29.55,29.28,28.67,29.12,29.75,28.89,28.69,29.59,29.49,28.64,29.10,29.83,29.57,29.64,28.72,28.82,28.76,27.96,28.47,28.21,29.15,29.32,29.34,28.61,28.42,27.73,27.97,26.16,27.65,26.01,26.93,28.42,28.12,29.02,29.32,28.39,28.40,26.88,27.61,24.84,27.07,26.65,27.69,27.71,27.47,27.42,25.98,25.14,26.53,25.68,26.77,26.61,25.56,28.00,28.35,28.79,29.27,29.52,29.59,29.55,29.81,29.41,29.13,28.54,28.40,27.43,26.94,25.68,26.66,27.37,28.12,28.26,28.06,28.57,29.12,29.02,29.70,29.67,29.94,29.97,29.99,29.88,29.94,30.05,30.07,29.67,30.05,30.15,30.13,29.65,30.04,30.09,29.79,29.91,30.19,30.06,30.24,30.58,30.57,30.49],[30.26,30.54,30.76,30.62,30.50,30.52,30.41,30.23,30.01,30.17,30.32,29.95,29.87,30.33,30.09,29.83,29.86,30.17,30.20,30.45,30.39,30.43,30.49,30.65,30.40,30.42,30.41,30.65,30.43,30.29,30.17,29.80,29.45,29.18,28.27,28.41,27.41,28.21,27.83,28.65,28.36,28.20,28.84,29.10,29.29,29.84,29.91,30.39,30.19,30.57,30.32,30.48,30.50,30.09,30.03,30.40,29.79,29.79,29.63,29.57,29.26,28.83,28.38,27.36,27.28,28.33,28.94,28.60,28.70,29.29,29.20,29.58,29.54,30.11,29.89,29.38,29.97,29.53,29.51,29.13,29.02,28.10,27.94,27.90,27.91,27.01,26.38,27.91,28.04,29.14,29.35,29.92,30.14,30.21,30.55,30.63,30.65,30.63,30.72,30.71,30.30,30.37,30.39,30.35,30.16,29.99,29.47,29.31,28.05,28.04,26.49,22.46,21.59,21.90,22.68,21.76,21.03,22.93,23.35,23.06,23.63,25.06,25.83,25.74,27.30,27.76,27.49,27.30,25.60,24.11,25.43,24.57,25.47,24.94,25.04,23.42,25.78,26.25,28.18,27.03,28.78,28.06,27.54,27.01,24.62,24.81,22.64,22.45,24.27,23.46,25.99,26.82,27.17,27.86,27.53,28.08,28.88,28.62,28.18,27.67,28.79,28.80,28.56,27.65,27.44,25.70,25.61,24.31,21.89,22.06,24.12,24.66,26.40,27.02,26.19,27.15,27.73,27.71,27.58,27.91,26.59,26.88,25.98,26.35,25.60,24.23,25.28,22.56,23.81,22.79,24.18,22.41,23.65,22.18,23.83,24.08,24.92,25.75,26.96,28.48,28.57,28.06,28.12,27.69,28.42,28.13,27.44,27.43,26.62,26.24,25.55,23.14,24.30,26.16,26.52,27.34,26.48,27.41,28.30,26.99,27.15,26.65,27.77,27.04,27.83,28.33,28.66,28.80,28.36,27.84,26.51,26.70,27.17,25.29,24.33,23.97,22.69,23.11,21.43,24.11,24.14,24.91,26.38,25.77,26.09,24.67,22.74,23.37,21.17,22.44,22.28,20.76,20.41,21.30,21.12,19.72,20.32,20.04,19.50,18.25,18.46,18.03,17.72,16.01,14.25,13.99,12.17,9.51,8.71,7.45,5.87,4.71,3.92,3.80,3.32,3.28,3.48,3.95,3.95,4.17,4.64,4.45,4.42,4.07,3.46,3.89,3.44,3.02,3.01,3.26,3.03,2.69,2.96,3.09,2.75,2.58,2.36,2.76,2.52,2.40,2.14,2.00,1.69,2.24,2.53,2.20,2.31,2.18,2.21,2.49,2.53,2.50,2.69,3.04,3.08,3.62,3.34,3.20,3.43,3.96,4.20,3.75,4.18,4.62,4.63,4.32,4.31,3.72,3.91,3.84,3.31,3.75,4.23,4.19,4.50,4.42,4.34,4.27,4.38,4.30,4.64,4.73,5.22,5.01,4.62,4.51,4.78,4.17,4.80,4.31,4.90,5.10,4.83,4.92,4.18,4.41,3.85,3.88,3.96,4.11,3.66,3.85,3.77,3.79,4.01,3.66,4.11,3.67,4.46,4.52,5.21,6.09,7.39,9.96,10.98,13.17,15.71,17.73,19.91,21.48,23.29,24.76,25.28,24.55,25.19,23.38,23.25,20.71,19.77,17.34,15.22,12.02,9.86,8.04,5.81,5.07,4.20,3.62,3.81,3.28,3.38,3.22,3.17,3.37,3.22,3.34,3.90,4.27,4.65,4.89,5.31,4.82,4.88,5.24,5.86,6.67,6.91,7.16,8.62,10.28,11.60,12.73,14.65,15.16,14.26,16.16,14.00,15.97,16.37,16.69,16.32,17.63,18.95,20.26,20.31,18.90,19.05,17.65,18.15,16.70,16.25,15.74,13.42,14.69,13.97,12.74,12.17,9.77,9.62,8.66,9.41,10.91,10.49,12.14,12.70,14.87,13.85,15.79,17.71,17.33,19.38,18.06,20.08,19.97,18.98,18.66,18.61,16.78,15.22,15.21,12.34,12.28,10.60,10.52,11.48,10.19,12.88,15.26,16.66,18.56,18.02,18.60,19.04,19.66,18.19,18.78,20.16,19.63,19.62,18.62,17.47,14.97,13.74,13.45,14.55,12.83,15.26,13.36,14.36,13.50,14.55,13.53,11.40,10.90,8.43,8.34,6.80,6.60,6.00,5.37,5.48,4.96,5.21,4.78,5.06,5.49,5.90,6.16,6.03,6.66,6.21,6.72,6.75,6.41,7.02,7.60,6.76,7.39,7.16,7.22,7.73,7.51,7.34,7.93,8.61,8.25,7.28,7.20,7.37,6.76,7.00,6.52,6.87,7.37,7.00,7.31,8.15,8.11,8.39,8.69,8.33,7.23,8.00,7.47,7.21,7.40,7.14,6.73,6.75,6.23,6.29,5.90,5.98,6.26,5.77,6.24,5.96,6.52,6.99,6.71,7.21,6.85,6.32,6.14,6.03,5.71,6.34,6.32,6.95,6.86,7.24,7.37,7.76,8.65,9.41,8.56,8.74,7.65,7.35,6.83,6.47,6.05,5.90,5.51,5.38,5.55,5.68,5.88,6.16,5.83,6.43,6.33,6.22,6.08,5.47,5.86,5.31,5.25,5.07,5.01,4.55,5.01,4.85,4.98,5.40,5.32,4.86,4.97,4.87,4.36,4.52,4.17,4.19,4.50,4.46,3.95,4.16,4.31,3.75,3.81,4.09,3.48,4.06,3.61,4.07,4.15,4.38,4.56,5.09,4.75,4.46,4.38,3.77,3.95,3.44,3.75,3.18,3.25,2.86,2.95,2.85,2.86,2.94,3.15,3.45,3.73,3.94,3.93,3.37,3.34,3.73,3.59,3.16,3.44,3.64,3.83,3.70,3.27,3.26,3.51,3.24,2.81,2.85,2.60,2.89,2.39,2.77,2.58,2.97,3.02,2.50,2.74,2.44,2.38,1.77,2.31,1.88,2.25,2.35,1.68,2.09,2.19,2.09,1.65,1.87,2.08,1.79,1.33,1.87,1.99,1.63,1.79,2.37,2.45,3.18,3.15,2.50,2.69,2.46,2.48,2.21,1.39,1.10,1.01,0.84,0.76,0.83,1.04,1.04,1.04,1.29,1.58,1.62,2.09,2.14,1.76,2.05,2.46,2.05,1.80,2.41,2.45,2.09,2.60,2.32,2.83,2.49,2.95,3.00,2.78,3.26,3.36,3.68,3.62,3.27,3.21,3.49,3.30,3.04,3.16,3.43,3.19,2.95,3.43,3.40,3.01,3.33,3.94,4.98,5.20,6.09,5.48,4.69,5.11,4.71,4.37,3.90,4.48,4.14,3.77,4.02,4.34,3.85,3.74,4.25,4.14,3.59,3.56,3.88,3.51,3.87,4.34,4.33,4.85,5.01,4.90,4.57,3.82,3.83,3.37,3.38,3.67,3.06,2.95,2.57,2.71,2.38,2.73,2.69,2.72,3.23,3.53,3.62,4.81,5.62,7.05,8.05,8.47,8.44,12.02,13.79,14.03,17.55,18.32,17.18,18.89,21.12,20.38,18.10,18.80,21.39,20.05,19.06,20.89,22.71,21.85,22.58,24.35,23.99,24.26,24.98,25.60,26.10,26.17,24.74,23.38,24.91,24.37,21.25,22.08,23.66,21.37,19.44,21.68,21.75,19.99,19.21,21.85,22.42,19.76,21.98,20.99,21.70,20.08,18.75,19.49,19.90,19.09,17.49,18.50,20.13,20.89,20.41,22.79,22.93,24.83,25.09,25.54,24.66,23.88,24.61,23.67,24.14,23.22,24.47,24.92,25.35,24.35,24.18,25.11,25.18,23.57,23.84,21.28,21.42,22.21,21.21,20.00,21.73,23.02,21.35,24.23,23.26,25.71,25.47,27.01,27.28,27.68,29.05,29.58,29.47,29.78,29.31,29.52,27.71,28.87,28.72,27.54,28.06,27.33,26.36,25.75,24.08,24.26,20.83,21.40,19.54,18.89,19.12,18.56,18.12,20.58,19.72,18.38,19.88,22.42,21.98,20.66,23.68,24.65,23.36,24.59,25.84,25.83,26.27,27.42,26.11,26.48,24.50,25.44,25.81,22.51,23.48,25.48,25.50,26.72,26.92,27.29,27.06,26.32,26.52,27.19,26.13,23.83,26.34,26.80,24.71,23.53,25.91,25.46,23.27,25.31,24.18,24.31,22.79,23.77,25.63,24.80,24.67,26.69,27.45,27.21,28.17,28.81,29.57,28.81,28.35,29.48,29.12,28.43,28.95,29.65,28.81,28.55,29.56,29.34,28.54,28.99,29.67,29.36,29.51,28.70,28.62,28.51,27.84,28.18,28.15,29.11,29.20,29.41,28.62,28.35,27.51,27.67,26.08,27.34,25.73,26.65,28.04,27.87,28.86,29.22,28.20,28.25,26.60,27.21,24.54,26.91,26.61,27.62,27.56,27.12,27.17,25.71,24.75,26.36,25.33,27.07,26.34,25.31,27.73,28.11,28.81,29.22,29.34,29.57,29.52,29.70,29.34,29.06,28.19,28.24,27.24,26.75,25.60,26.53,27.14,28.02,28.10,27.80,28.43,29.10,28.89,29.69,29.49,29.80,29.91,29.96,29.82,29.97,30.06,30.04,29.61,30.04,30.13,29.99,29.39,29.97,29.98,29.58,29.79,30.22,30.11,30.25,30.61,30.53,30.39],[30.03,30.52,30.78,30.69,30.52,30.53,30.44,30.26,30.08,30.23,30.40,29.98,29.82,30.38,30.25,29.94,29.87,30.23,30.30,30.58,30.54,30.45,30.50,30.70,30.47,30.51,30.44,30.66,30.46,30.33,30.18,29.97,29.51,29.34,28.36,28.44,27.46,28.33,27.95,28.81,28.71,28.52,28.76,29.15,29.26,29.79,29.80,30.35,30.24,30.57,30.46,30.55,30.47,30.02,30.08,30.49,29.90,29.97,29.70,29.63,29.39,28.73,28.40,27.42,27.40,28.23,28.90,28.65,28.84,29.39,29.30,29.70,29.59,30.10,30.08,29.47,30.05,29.62,29.61,29.15,29.18,28.15,27.93,28.01,28.02,27.14,26.59,28.03,28.14,29.14,29.33,29.92,30.08,30.24,30.51,30.61,30.68,30.65,30.74,30.76,30.40,30.45,30.45,30.34,30.11,30.04,29.50,29.24,28.17,28.10,26.57,22.04,21.44,21.65,22.57,21.90,21.02,22.83,23.44,23.26,23.62,25.23,25.90,25.82,27.42,27.90,27.62,27.28,25.72,23.95,25.39,24.46,25.54,25.00,24.99,23.39,25.83,26.29,28.05,26.99,28.70,28.08,27.72,27.18,24.63,24.93,22.53,22.20,24.24,23.35,25.94,26.89,27.15,27.81,27.60,28.12,28.86,28.59,28.15,27.75,28.82,28.78,28.66,27.73,27.65,25.85,25.79,24.35,21.92,22.10,24.37,24.74,26.58,27.04,26.38,27.21,27.75,27.71,27.61,28.07,26.63,26.92,25.91,26.15,25.56,24.13,25.47,22.43,24.06,22.77,24.21,22.22,23.60,21.97,23.64,23.94,24.85,25.78,26.86,28.47,28.64,28.06,28.20,27.69,28.35,28.22,27.69,27.70,26.91,26.29,25.82,23.38,24.39,26.39,26.72,27.46,26.54,27.47,28.26,26.97,27.15,26.73,27.67,27.06,27.95,28.44,28.72,28.77,28.32,27.83,26.61,26.73,27.19,25.31,24.37,23.87,22.38,22.96,21.11,23.96,24.23,24.96,26.44,25.76,26.01,24.59,22.70,23.50,20.84,22.38,22.46,20.41,19.86,21.34,21.15,19.53,19.82,19.69,19.21,18.03,18.27,17.95,17.85,16.02,14.52,14.16,12.38,9.60,8.65,7.35,5.67,4.39,3.63,3.52,3.03,2.94,3.18,3.60,3.56,3.82,4.31,4.19,4.11,3.68,3.14,3.59,3.16,2.75,2.67,2.99,2.70,2.38,2.58,2.78,2.34,2.33,2.14,2.47,2.23,2.08,1.84,1.74,1.46,1.86,2.20,1.97,2.05,1.97,1.97,2.21,2.29,2.20,2.34,2.71,2.78,3.25,2.97,2.90,3.10,3.59,3.77,3.34,3.80,4.22,4.23,3.93,3.87,3.30,3.55,3.44,3.05,3.43,3.96,3.73,4.10,3.95,3.89,3.81,3.89,3.81,4.10,4.13,4.61,4.43,4.01,3.87,4.19,3.73,4.36,3.91,4.44,4.95,4.36,4.47,3.72,3.89,3.37,3.45,3.47,3.63,3.26,3.38,3.41,3.43,3.78,3.36,3.82,3.40,4.19,4.20,4.97,5.99,7.29,9.74,10.82,12.90,15.22,17.17,19.20,20.78,22.22,23.73,24.39,23.53,24.13,21.91,21.82,19.58,18.78,16.57,14.52,11.62,9.67,7.99,5.64,4.79,3.85,3.34,3.56,3.10,3.21,3.05,2.96,3.15,2.97,3.00,3.41,3.76,4.07,4.37,4.76,4.28,4.41,4.81,5.51,6.30,6.66,6.85,8.39,9.99,11.42,12.34,14.28,14.56,13.82,15.51,13.52,15.43,15.78,15.99,15.77,17.09,18.47,19.69,19.81,18.23,18.46,16.95,17.55,16.07,15.75,15.24,13.08,14.21,13.70,12.31,11.79,9.40,9.46,8.18,9.12,10.55,10.01,11.51,12.29,14.13,13.29,15.10,16.78,16.78,18.74,17.44,19.49,19.27,18.34,17.96,17.95,16.12,14.56,14.65,11.98,12.03,10.22,10.17,11.27,9.79,12.54,14.97,16.26,18.33,17.66,18.39,18.79,19.36,17.74,18.43,19.74,19.09,18.76,18.03,16.82,14.48,13.17,13.22,14.20,12.46,14.87,13.01,13.97,13.00,14.19,13.39,11.13,10.70,8.18,8.03,6.57,6.26,5.60,4.94,4.96,4.40,4.73,4.23,4.51,4.94,5.29,5.63,5.42,6.06,5.70,6.19,6.36,5.92,6.62,7.22,6.40,6.89,6.74,6.75,7.23,7.03,6.86,7.41,8.08,7.77,6.86,6.80,7.03,6.28,6.50,6.03,6.46,6.90,6.47,6.95,7.68,7.66,7.73,8.09,7.86,6.84,7.49,7.10,6.75,6.89,6.64,6.36,6.21,5.69,5.71,5.27,5.35,5.79,5.29,5.64,5.41,5.98,6.51,6.17,6.81,6.50,5.88,5.58,5.51,5.20,5.74,5.80,6.33,6.44,6.70,6.96,7.25,8.09,8.71,7.90,8.14,7.10,6.82,6.40,6.09,5.53,5.41,5.01,4.87,5.17,5.32,5.38,5.60,5.26,5.86,5.80,5.62,5.51,4.97,5.29,4.75,4.68,4.54,4.54,3.98,4.43,4.29,4.46,4.95,4.90,4.40,4.52,4.43,3.89,4.15,3.72,3.78,4.02,3.97,3.43,3.70,3.83,3.33,3.42,3.65,3.10,3.63,3.28,3.73,3.84,4.09,4.23,4.80,4.45,4.15,4.03,3.50,3.58,3.10,3.37,2.84,2.90,2.57,2.64,2.55,2.61,2.76,3.04,3.32,3.50,3.69,3.67,3.20,3.20,3.55,3.44,2.93,3.23,3.45,3.65,3.55,2.98,3.02,3.35,3.00,2.64,2.60,2.33,2.57,2.11,2.58,2.28,2.73,2.82,2.32,2.55,2.17,2.12,1.75,2.13,1.87,2.13,2.21,1.65,1.94,2.00,1.83,1.44,1.73,1.94,1.58,1.24,1.77,1.79,1.51,1.65,2.14,2.32,3.06,2.91,2.40,2.60,2.43,2.44,1.96,1.35,1.10,1.02,0.98,0.81,0.76,0.82,0.99,1.00,1.04,1.29,1.50,1.85,1.95,1.59,1.85,2.13,1.86,1.61,2.13,2.17,1.86,2.29,2.02,2.56,2.21,2.67,2.77,2.54,2.94,3.11,3.42,3.42,3.04,2.97,3.28,3.14,2.72,2.97,3.24,2.96,2.71,3.22,3.21,2.79,3.13,3.89,4.81,5.13,5.99,5.35,4.44,4.97,4.51,4.16,3.75,4.23,3.86,3.48,3.76,3.98,3.44,3.39,3.82,3.68,3.21,3.27,3.51,3.29,3.55,3.88,3.86,4.47,4.66,4.55,4.24,3.55,3.59,3.17,3.22,3.37,2.81,2.75,2.28,2.43,2.11,2.47,2.47,2.50,2.96,3.25,3.37,4.46,5.35,7.05,8.09,8.50,8.52,12.24,13.72,14.06,17.41,17.86,16.73,18.54,20.78,20.11,17.88,18.64,21.31,20.04,18.87,20.77,22.71,21.71,22.74,24.30,23.92,24.18,25.07,25.68,26.02,26.08,24.81,23.30,24.84,24.06,20.97,21.81,23.21,21.12,19.09,21.27,21.56,19.80,18.91,21.47,22.06,19.31,21.67,20.58,21.18,19.93,18.24,19.01,19.55,18.77,17.04,18.32,19.95,20.60,20.30,22.67,22.87,24.79,24.98,25.41,24.45,23.68,24.52,23.35,24.16,23.02,24.34,24.96,25.34,24.03,23.74,24.98,25.31,23.37,23.74,21.00,21.20,22.03,20.84,19.73,21.52,22.81,21.19,23.97,22.90,25.40,25.21,26.55,26.76,27.27,28.67,29.35,29.25,29.55,29.03,29.29,27.18,28.33,28.18,26.90,27.50,26.80,25.91,25.48,23.87,24.05,20.87,21.14,19.23,18.55,18.83,18.40,17.91,20.46,19.55,18.17,19.83,22.07,21.49,20.43,23.65,24.35,23.18,24.47,25.72,25.83,26.24,27.53,25.95,26.36,24.22,25.11,25.70,22.40,23.33,25.15,25.47,26.52,26.44,27.03,26.67,25.86,26.06,26.82,25.68,23.77,26.08,26.34,24.35,23.42,25.68,25.15,23.10,25.09,24.09,24.26,22.73,23.67,25.56,24.71,24.73,26.75,27.32,27.19,28.19,28.49,29.29,28.64,28.05,29.33,28.96,28.23,28.85,29.58,28.75,28.40,29.48,29.28,28.50,28.90,29.53,29.25,29.35,28.53,28.41,28.34,27.64,28.13,27.97,28.78,28.96,29.04,28.45,28.22,27.46,27.65,25.85,27.10,25.43,26.31,27.86,27.59,28.64,28.85,27.84,28.20,26.30,27.21,24.40,26.80,26.48,27.64,27.42,27.17,27.12,25.38,24.69,26.15,25.22,26.75,26.03,25.16,27.81,27.91,28.78,28.96,29.12,29.37,29.25,29.56,29.23,29.04,28.18,28.14,27.02,26.48,25.38,26.34,26.90,27.89,27.85,27.53,28.17,28.76,28.77,29.55,29.51,29.74,29.84,29.92,29.78,29.87,29.96,29.95,29.55,29.90,30.03,29.87,29.29,29.86,29.87,29.38,29.60,30.03,29.91,30.12,30.50,30.40,30.41],[30.17,30.51,30.75,30.57,30.46,30.46,30.38,30.12,29.91,30.12,30.24,29.80,29.66,30.22,30.04,29.64,29.61,30.10,30.09,30.57,30.36,30.40,30.35,30.64,30.38,30.30,30.44,30.59,30.45,30.27,30.15,29.81,29.30,29.00,28.14,28.35,27.32,28.18,27.80,28.66,28.58,28.22,28.54,29.09,29.09,29.67,29.88,30.45,30.01,30.52,30.02,30.41,30.38,29.89,29.86,29.90,29.69,29.62,29.59,29.39,29.19,28.47,28.21,27.33,27.39,28.20,28.83,28.39,28.83,29.20,29.16,29.50,29.46,29.99,29.86,29.44,30.01,29.47,29.44,29.01,28.91,28.05,27.81,27.96,27.91,27.00,26.46,27.69,27.93,28.96,29.11,29.78,30.04,30.11,30.55,30.54,30.65,30.58,30.69,30.67,30.22,30.33,30.38,30.33,29.97,29.92,29.30,29.19,27.98,27.94,26.47,22.33,21.68,21.96,22.80,22.15,21.17,23.12,23.66,23.29,23.80,25.54,26.15,26.01,27.54,27.98,27.64,27.27,25.75,24.29,25.50,24.66,25.74,25.15,25.04,23.34,25.71,26.24,27.86,27.21,28.79,28.15,27.49,27.04,24.94,25.04,22.85,22.51,24.56,23.62,26.25,27.09,27.14,27.84,27.71,28.25,28.91,28.63,28.23,27.96,28.89,28.83,28.72,27.91,27.67,26.05,25.92,24.49,22.10,22.14,24.05,24.67,26.63,27.23,26.40,27.21,27.80,27.68,27.52,28.03,26.78,27.03,26.09,26.39,25.63,24.19,25.44,22.48,23.98,23.00,24.31,22.35,23.80,22.14,23.76,24.08,24.92,26.02,27.17,28.51,28.69,28.14,28.10,27.87,28.40,28.25,27.72,27.72,26.93,26.39,25.71,23.28,24.56,26.43,26.66,27.47,26.77,27.42,28.43,27.26,27.33,26.80,27.85,27.07,27.98,28.51,28.68,28.88,28.33,27.77,26.73,26.94,27.49,25.75,24.49,24.09,22.55,23.14,21.28,24.15,24.27,24.92,26.41,25.68,25.88,24.79,22.98,23.38,21.17,22.58,22.48,20.56,20.20,21.54,21.49,19.79,20.18,20.00,19.31,18.10,18.32,17.92,17.77,15.96,14.44,14.28,12.64,9.86,8.93,7.40,5.82,4.68,3.81,3.73,3.26,3.18,3.35,3.83,3.77,4.02,4.42,4.29,4.26,3.91,3.32,3.76,3.35,2.90,2.81,3.09,2.84,2.49,2.65,2.85,2.53,2.30,2.05,2.57,2.31,2.16,1.96,1.86,1.55,2.04,2.36,2.15,2.28,2.23,2.11,2.43,2.46,2.40,2.55,2.82,2.94,3.45,3.13,3.01,3.26,3.78,4.00,3.58,4.06,4.38,4.44,4.12,4.10,3.59,3.80,3.81,3.35,3.72,4.26,4.19,4.52,4.40,4.42,4.32,4.32,4.29,4.43,4.54,4.89,4.73,4.34,4.29,4.52,4.12,4.60,4.20,4.67,5.09,4.61,4.70,4.07,4.20,3.79,3.78,3.96,4.00,3.80,3.81,3.95,3.85,4.19,3.70,4.23,3.77,4.62,4.65,5.43,6.44,7.70,10.22,11.35,13.41,15.75,17.62,19.74,21.39,23.04,24.52,24.92,24.31,24.88,22.91,22.78,20.41,19.09,16.99,14.87,12.00,10.00,8.23,6.05,5.21,4.33,3.71,3.99,3.49,3.64,3.39,3.28,3.37,3.21,3.33,3.81,4.10,4.36,4.68,5.03,4.57,4.67,4.89,5.78,6.58,6.95,7.01,8.94,10.63,11.73,12.98,14.69,15.13,14.22,16.11,14.01,15.84,16.44,16.58,16.33,17.38,19.02,20.26,20.59,18.78,18.81,17.32,17.94,16.63,16.21,15.73,13.49,14.76,14.12,12.66,12.36,9.78,9.65,8.46,9.60,11.04,10.50,12.08,12.90,15.04,13.94,15.78,17.32,17.34,19.06,18.00,20.09,20.05,19.12,18.65,18.38,16.60,15.35,15.01,12.31,12.25,10.57,10.62,11.69,10.26,12.93,15.27,16.55,18.51,17.97,18.35,18.80,19.72,17.98,18.54,20.03,19.60,19.33,18.14,17.26,14.74,13.58,13.49,14.50,12.85,15.18,13.44,14.58,13.60,14.73,13.53,11.48,11.13,8.53,8.29,6.54,6.42,5.77,5.11,5.20,4.59,5.06,4.63,4.82,5.40,5.79,6.18,5.83,6.50,6.06,6.52,6.76,6.28,6.94,7.67,6.87,7.47,7.32,7.28,7.78,7.65,7.52,8.02,8.72,8.36,7.32,7.34,7.45,6.72,6.98,6.45,7.01,7.40,7.01,7.50,8.20,8.26,8.44,8.68,8.42,7.38,7.93,7.49,7.18,7.40,7.09,6.80,6.72,6.15,6.28,5.70,5.92,6.33,5.78,6.13,5.78,6.52,6.98,6.66,7.24,6.93,6.24,5.97,5.96,5.55,6.31,6.29,6.91,6.98,7.27,7.51,7.74,8.50,9.34,8.48,8.70,7.65,7.41,6.92,6.56,6.03,5.85,5.41,5.23,5.51,5.71,5.74,5.92,5.60,6.23,6.07,6.02,5.94,5.34,5.75,5.20,5.03,4.88,4.99,4.54,4.92,4.81,4.95,5.49,5.46,4.98,4.94,4.82,4.31,4.52,4.04,4.00,4.37,4.25,3.83,3.95,4.08,3.58,3.73,3.90,3.36,3.90,3.59,4.01,4.09,4.33,4.48,4.90,4.51,4.29,4.15,3.67,3.80,3.32,3.57,3.08,3.07,2.76,2.80,2.80,2.87,3.09,3.42,3.62,3.90,4.10,4.14,3.55,3.54,3.96,3.82,3.27,3.64,3.87,4.11,3.93,3.34,3.45,3.65,3.29,2.90,2.84,2.67,2.89,2.45,2.86,2.56,3.00,3.09,2.54,2.78,2.38,2.37,1.83,2.31,1.95,2.37,2.43,1.75,2.10,2.29,2.09,1.62,1.91,2.11,1.72,1.48,2.00,2.07,1.67,1.85,2.46,2.61,3.20,3.14,2.57,2.86,2.64,2.71,2.26,1.53,1.27,1.08,1.12,1.03,0.81,0.77,0.87,1.03,1.14,1.22,1.38,1.85,2.01,1.67,1.93,2.37,2.11,1.73,2.28,2.40,2.10,2.61,2.29,2.88,2.51,2.97,3.08,2.79,3.33,3.50,3.85,3.80,3.38,3.30,3.67,3.45,3.06,3.27,3.51,3.16,3.05,3.44,3.40,2.96,3.31,4.03,4.93,5.31,6.13,5.51,4.76,5.20,4.68,4.53,3.99,4.39,4.18,3.87,3.96,4.33,3.78,3.71,4.20,4.11,3.66,3.73,3.98,3.74,3.98,4.37,4.34,4.98,5.15,4.90,4.64,3.98,3.98,3.60,3.61,3.76,3.09,3.05,2.52,2.71,2.27,2.66,2.59,2.68,3.20,3.42,3.64,4.65,5.55,7.20,8.14,8.43,8.65,12.08,13.63,14.10,17.51,17.88,16.81,18.63,21.02,20.31,17.97,18.67,21.34,20.02,19.02,20.76,22.56,21.67,22.58,24.19,23.86,24.08,24.97,25.47,26.15,26.23,24.95,23.43,25.00,24.44,21.27,22.03,23.72,21.51,19.48,21.61,22.07,20.27,19.24,22.04,22.51,19.55,21.91,20.94,21.45,19.94,18.64,19.18,19.65,19.02,17.48,18.62,20.31,20.98,20.69,23.06,23.23,25.09,24.93,25.40,24.53,23.77,24.69,23.70,24.33,23.20,24.58,25.00,25.38,24.28,24.03,25.12,25.39,23.35,23.66,20.96,21.17,22.32,21.22,19.94,21.71,23.10,21.15,24.10,23.08,25.40,25.37,26.66,26.97,27.32,28.86,29.41,29.34,29.65,29.09,29.32,27.37,28.62,28.42,27.22,27.71,26.99,26.13,25.57,24.21,24.34,20.95,21.49,19.48,18.84,19.11,18.57,18.19,20.38,19.87,18.58,19.90,22.18,21.87,20.87,23.73,24.48,23.51,24.81,25.69,25.85,26.34,27.49,25.99,26.54,24.41,25.48,25.84,22.61,23.80,25.58,25.78,26.99,27.06,27.41,27.13,26.39,26.47,27.23,26.28,24.20,26.33,26.81,25.03,23.83,26.04,25.71,23.40,25.55,24.21,24.31,22.92,23.82,25.67,24.86,24.71,26.76,27.55,27.23,28.25,28.61,29.43,28.71,28.20,29.44,29.11,28.47,29.02,29.66,28.83,28.57,29.55,29.39,28.58,29.03,29.69,29.41,29.55,28.75,28.80,28.79,28.04,28.39,28.37,29.03,29.10,29.15,28.62,28.36,27.79,27.75,26.06,27.40,25.72,26.54,27.95,27.65,28.66,29.01,28.05,28.37,26.71,27.25,24.74,27.02,26.79,27.96,27.63,27.41,27.45,25.65,24.97,26.52,25.75,27.27,26.43,25.47,27.90,28.07,28.86,29.08,29.30,29.46,29.35,29.62,29.30,29.06,28.19,28.30,27.34,26.84,25.71,26.53,27.23,27.99,28.05,27.82,28.38,28.85,28.82,29.63,29.54,29.83,29.88,29.95,29.79,29.86,29.99,29.96,29.55,29.96,30.08,29.94,29.41,29.92,29.95,29.41,29.61,29.99,29.95,30.10,30.47,30.34,30.37],[30.17,30.48,30.61,30.52,30.41,30.45,30.36,30.11,29.94,30.05,30.15,29.81,29.75,30.10,29.94,29.67,29.67,30.01,30.12,30.44,30.26,30.32,30.25,30.54,30.24,30.22,30.19,30.55,30.34,30.15,30.00,29.78,29.33,29.10,28.30,28.39,27.41,28.02,27.71,28.48,28.55,28.12,28.68,29.19,29.09,29.74,29.83,30.24,30.21,30.44,30.28,30.43,30.07,29.99,29.92,30.00,29.63,29.60,29.59,29.43,29.15,28.58,28.34,27.49,27.40,28.39,28.94,28.51,28.84,29.14,29.28,29.43,29.45,30.06,29.78,29.44,29.88,29.45,29.38,29.09,29.00,28.19,27.89,28.04,27.95,27.12,26.47,27.90,28.15,29.05,29.26,29.74,30.02,29.99,30.50,30.54,30.57,30.54,30.64,30.56,30.21,30.18,30.25,30.19,30.01,29.88,29.37,29.19,28.10,28.08,26.62,22.56,21.74,22.05,22.88,22.15,21.14,23.18,23.67,23.32,23.82,25.49,26.03,25.98,27.43,27.86,27.65,27.32,25.75,24.42,25.65,24.81,25.70,25.19,25.24,23.58,25.85,26.43,28.03,27.16,28.82,28.13,27.59,27.03,24.90,25.04,22.97,22.60,24.64,23.65,26.22,26.95,27.18,27.96,27.76,28.19,28.88,28.69,28.15,27.87,28.76,28.81,28.63,27.79,27.56,26.05,25.94,24.66,22.10,22.08,23.99,24.74,26.58,27.24,26.38,27.14,27.76,27.86,27.75,27.91,26.73,26.99,26.19,26.49,25.79,24.41,25.56,22.59,23.86,22.91,24.47,22.56,23.98,22.30,23.94,24.16,24.98,26.00,27.15,28.58,28.67,28.07,28.17,27.74,28.36,28.23,27.73,27.62,26.85,26.44,25.68,23.40,24.47,26.33,26.69,27.42,26.78,27.58,28.43,27.27,27.45,26.91,27.82,27.11,28.09,28.40,28.71,28.86,28.37,27.79,26.70,26.97,27.39,25.64,24.62,24.12,22.74,23.30,21.47,24.13,24.40,25.19,26.65,25.90,26.09,24.81,23.09,23.61,21.32,22.72,22.60,20.96,20.59,21.63,21.46,20.01,20.21,20.18,19.67,18.49,18.63,18.17,17.86,16.14,14.37,14.20,12.52,9.74,8.85,7.51,5.82,4.72,3.86,3.72,3.20,3.18,3.33,3.86,3.66,3.96,4.39,4.24,4.20,3.89,3.21,3.64,3.15,2.84,2.66,3.00,2.80,2.35,2.58,2.84,2.47,2.28,2.01,2.60,2.36,2.14,2.08,2.00,1.64,2.10,2.44,2.23,2.37,2.29,2.21,2.52,2.52,2.39,2.56,2.89,2.99,3.50,3.14,2.99,3.28,3.80,4.01,3.60,4.10,4.46,4.47,4.15,4.16,3.67,3.85,3.91,3.43,3.87,4.36,4.39,4.76,4.62,4.62,4.51,4.50,4.39,4.63,4.68,5.05,4.81,4.43,4.43,4.61,4.14,4.72,4.28,4.82,5.08,4.75,4.78,4.13,4.25,3.79,3.84,4.00,4.09,3.77,3.92,4.00,3.98,4.38,3.90,4.43,3.95,4.74,4.75,5.37,6.45,7.60,10.07,11.17,13.31,15.89,17.83,19.90,21.66,23.07,24.53,25.29,24.30,24.98,23.02,22.89,20.53,19.50,17.23,15.07,11.96,9.83,8.34,6.16,5.31,4.48,3.93,4.17,3.58,3.68,3.45,3.40,3.51,3.31,3.34,3.88,4.14,4.50,4.83,5.16,4.66,4.80,5.06,5.84,6.69,6.97,7.10,8.51,10.52,11.70,12.89,14.86,15.28,14.33,16.30,14.06,15.91,16.67,16.84,16.27,17.46,19.07,20.61,20.72,19.07,19.02,17.61,18.42,16.85,16.45,15.76,13.63,14.79,14.10,12.72,12.31,9.83,9.64,8.67,9.49,11.08,10.82,12.45,13.06,15.33,14.02,15.92,17.45,17.33,19.14,18.03,20.35,20.60,19.41,19.14,18.65,16.59,15.30,14.95,12.40,12.42,10.61,10.62,11.70,10.30,13.06,15.48,16.84,18.78,18.33,18.61,19.17,19.80,18.30,18.87,20.34,19.89,19.74,18.72,17.67,15.16,13.96,13.61,14.46,12.76,15.18,13.43,14.62,13.68,14.83,13.62,11.25,10.95,8.52,8.37,6.70,6.51,5.95,5.29,5.41,4.92,5.29,4.88,5.14,5.60,6.14,6.52,6.15,6.89,6.32,6.71,6.97,6.40,7.06,7.88,7.07,7.67,7.56,7.69,8.22,8.08,7.86,8.35,9.04,8.59,7.63,7.44,7.52,6.95,7.19,6.80,7.31,7.69,7.46,7.88,8.59,8.50,8.86,9.03,8.69,7.61,8.26,7.63,7.40,7.64,7.32,7.10,7.09,6.53,6.68,6.10,6.34,6.72,6.11,6.52,6.12,6.84,7.27,6.96,7.37,6.94,6.44,6.23,6.19,5.86,6.64,6.65,7.40,7.31,7.67,7.77,8.06,8.89,9.70,8.92,9.12,8.11,7.75,7.26,6.81,6.25,6.10,5.61,5.46,5.61,5.80,5.95,6.11,5.92,6.49,6.38,6.35,6.15,5.57,6.09,5.48,5.25,5.12,5.20,4.75,5.18,5.14,5.24,5.87,5.80,5.26,5.22,5.08,4.52,4.59,4.17,4.05,4.46,4.40,3.92,4.02,4.16,3.59,3.76,3.96,3.46,3.97,3.60,4.06,4.11,4.40,4.57,5.04,4.68,4.41,4.27,3.75,3.84,3.35,3.60,3.13,3.19,2.87,2.88,2.93,2.92,3.15,3.49,3.82,4.09,4.39,4.37,3.71,3.74,4.08,3.93,3.37,3.75,3.88,3.98,3.89,3.37,3.38,3.47,3.18,2.81,2.82,2.74,2.99,2.56,3.00,2.78,3.25,3.25,2.71,2.92,2.65,2.50,1.96,2.46,2.08,2.48,2.57,1.89,2.31,2.43,2.26,1.81,2.02,2.23,1.85,1.50,2.01,2.01,1.55,1.63,2.28,2.51,3.17,3.24,2.57,2.95,2.73,2.83,2.30,1.69,1.38,1.22,1.10,1.09,1.01,0.80,0.76,0.86,1.13,1.23,1.28,1.82,1.80,1.41,1.85,2.19,1.93,1.66,2.25,2.39,2.09,2.69,2.38,3.06,2.70,3.16,3.21,2.91,3.42,3.66,3.89,3.96,3.56,3.38,3.73,3.53,3.18,3.33,3.57,3.31,3.02,3.50,3.46,3.10,3.39,4.02,5.00,5.30,6.17,5.57,4.81,5.28,4.83,4.42,3.99,4.59,4.22,3.81,4.05,4.43,3.86,3.78,4.36,4.20,3.67,3.77,4.09,3.83,4.20,4.61,4.61,5.28,5.50,5.18,5.00,4.17,4.27,3.70,3.75,3.98,3.32,3.24,2.67,2.80,2.33,2.74,2.57,2.68,3.28,3.41,3.53,4.66,5.49,7.03,7.92,8.42,8.51,11.99,13.82,14.16,17.57,18.33,16.89,18.86,21.33,20.37,17.94,18.55,21.37,19.99,18.94,20.63,22.79,21.79,22.63,24.43,24.01,24.25,25.06,25.60,26.16,26.14,24.84,23.26,24.89,24.21,20.98,22.00,23.53,21.27,19.30,21.81,21.86,20.17,19.27,22.17,22.75,19.86,22.16,21.11,21.79,20.27,18.72,19.61,19.94,19.21,17.32,18.53,20.17,20.90,20.47,22.93,23.13,24.99,24.97,25.56,24.74,24.02,24.81,23.86,24.43,23.19,24.51,25.06,25.27,24.41,24.09,25.07,25.16,23.53,23.95,21.21,21.24,22.48,21.42,20.13,21.90,23.15,21.49,24.22,23.42,25.81,25.59,26.89,27.25,27.43,28.87,29.47,29.38,29.71,29.17,29.41,27.51,28.72,28.48,27.46,27.88,27.31,26.28,25.79,24.22,24.31,21.11,21.55,19.59,18.88,19.12,18.56,17.97,20.44,19.67,18.37,19.70,22.38,21.88,20.66,23.79,24.72,23.36,24.62,25.75,25.79,26.22,27.33,26.00,26.47,24.38,25.32,25.86,22.46,23.48,25.40,25.55,26.85,26.86,27.13,27.12,26.09,26.31,27.11,26.23,23.93,26.19,26.81,24.98,23.60,25.90,25.77,23.26,25.55,24.14,24.44,22.61,23.77,25.60,24.89,24.56,26.71,27.49,27.23,28.28,28.90,29.54,28.84,28.33,29.43,29.00,28.47,28.98,29.63,28.87,28.52,29.48,29.37,28.56,28.91,29.67,29.36,29.58,28.61,28.82,28.56,27.96,28.36,28.22,29.11,29.14,29.28,28.64,28.32,27.64,27.80,26.03,27.40,25.73,26.61,28.05,27.86,28.87,29.26,28.27,28.30,26.70,27.41,24.83,27.04,26.74,27.71,27.64,27.17,27.10,25.65,24.71,26.53,25.47,27.26,26.49,25.31,27.88,28.23,28.79,29.22,29.37,29.68,29.62,29.72,29.41,29.09,28.44,28.27,27.34,26.86,25.58,26.58,27.33,28.04,28.11,27.98,28.47,29.14,28.85,29.67,29.46,29.76,29.89,29.94,29.79,29.87,30.01,29.96,29.54,29.99,30.05,29.89,29.39,29.95,29.92,29.56,29.68,30.06,30.02,30.12,30.61,30.43,30.49],[30.11,30.58,30.76,30.64,30.53,30.60,30.44,30.20,30.08,30.23,30.28,29.93,29.85,30.34,30.13,29.81,29.93,30.20,30.29,30.51,30.48,30.36,30.56,30.72,30.44,30.35,30.42,30.63,30.44,30.24,30.07,29.84,29.38,29.20,28.26,28.41,27.36,28.27,27.75,28.61,28.53,28.40,28.71,29.11,29.19,29.76,29.78,30.39,30.19,30.59,30.36,30.56,30.55,30.08,30.03,30.38,29.89,29.85,29.66,29.58,29.37,28.76,28.39,27.43,27.39,28.30,28.83,28.57,28.80,29.31,29.30,29.66,29.54,30.15,30.08,29.57,30.05,29.56,29.51,29.04,29.09,28.09,27.88,27.99,27.87,27.13,26.50,27.93,28.02,29.02,29.27,29.85,30.08,30.16,30.54,30.61,30.66,30.67,30.75,30.71,30.32,30.42,30.33,30.32,30.04,29.92,29.38,29.17,28.05,28.09,26.66,22.46,21.63,22.03,22.79,22.08,21.29,23.08,23.60,23.33,23.77,25.25,25.95,25.95,27.34,27.95,27.72,27.17,25.71,24.14,25.48,24.57,25.58,25.07,25.06,23.50,25.83,26.26,27.97,26.99,28.71,28.06,27.62,27.02,24.72,24.93,22.64,22.45,24.42,23.56,25.99,26.86,27.05,27.84,27.61,28.03,28.79,28.61,28.06,27.66,28.67,28.69,28.44,27.62,27.50,25.88,25.81,24.35,22.21,22.22,24.21,24.64,26.54,27.03,26.32,27.10,27.69,27.66,27.47,27.83,26.63,26.85,25.92,26.28,25.63,24.30,25.40,22.49,23.93,22.79,24.31,22.53,23.72,22.26,23.85,24.20,24.95,25.90,26.91,28.25,28.57,27.99,28.16,27.66,28.31,28.16,27.70,27.63,26.81,26.28,25.78,23.36,24.46,26.49,26.68,27.36,26.50,27.44,28.11,27.07,27.12,26.63,27.71,26.98,27.81,28.24,28.58,28.66,28.21,27.68,26.51,26.67,27.07,25.42,24.50,24.07,22.70,23.15,21.47,24.10,24.36,25.09,26.48,25.84,25.85,24.80,22.83,23.47,21.20,22.57,22.55,21.03,20.63,21.46,21.28,19.83,20.17,19.98,19.35,18.24,18.63,18.07,18.01,16.19,14.47,14.19,12.58,9.67,8.71,7.30,5.74,4.47,3.67,3.58,3.02,3.03,3.24,3.71,3.63,3.91,4.36,4.26,4.17,3.78,3.16,3.59,3.16,2.74,2.58,2.93,2.69,2.26,2.43,2.73,2.30,2.25,2.08,2.55,2.24,2.18,1.87,1.75,1.66,2.12,2.53,2.33,2.40,2.28,2.10,2.38,2.35,2.19,2.38,2.77,2.94,3.45,3.16,2.94,3.18,3.72,3.92,3.52,4.07,4.49,4.45,4.09,4.09,3.48,3.71,3.61,3.15,3.52,4.07,3.94,4.33,4.21,4.19,4.12,4.20,4.15,4.47,4.61,5.04,4.87,4.52,4.51,4.80,4.22,4.93,4.43,5.01,5.33,4.87,4.96,4.21,4.37,3.83,3.80,3.92,3.93,3.50,3.63,3.62,3.59,3.93,3.46,4.02,3.51,4.35,4.34,5.05,6.12,7.32,9.97,11.07,13.20,15.71,17.65,19.72,21.25,22.66,24.09,24.74,23.84,24.45,22.36,22.24,20.00,19.15,16.89,14.79,11.79,9.79,8.12,5.78,4.91,4.07,3.50,3.77,3.25,3.29,3.12,3.10,3.25,3.13,3.25,3.69,4.08,4.49,4.77,5.17,4.68,4.77,5.17,5.90,6.64,6.91,7.02,8.50,10.13,11.59,12.54,14.56,14.89,14.21,16.11,14.00,15.98,16.18,16.55,16.35,17.61,19.14,20.43,20.42,18.90,19.08,17.52,17.97,16.66,16.15,15.66,13.39,14.44,13.88,12.58,12.09,9.54,9.62,8.58,9.45,11.03,10.51,12.09,12.76,14.74,13.90,15.67,17.41,17.42,19.39,18.10,20.15,19.94,18.92,18.82,18.56,16.76,15.11,15.24,12.37,12.42,10.60,10.52,11.57,10.01,12.65,15.13,16.58,18.42,17.88,18.62,18.98,19.54,18.15,18.71,19.97,19.47,19.20,18.48,17.29,14.97,13.69,13.55,14.58,13.00,15.35,13.46,14.54,13.42,14.60,13.57,11.44,10.83,8.38,8.12,6.70,6.44,5.91,5.26,5.39,4.76,5.06,4.53,4.88,5.43,5.82,6.10,5.92,6.61,6.17,6.59,6.80,6.22,6.86,7.54,6.76,7.28,7.22,7.23,7.72,7.45,7.23,7.72,8.32,7.97,6.99,6.96,7.08,6.42,6.62,6.20,6.73,7.09,6.92,7.34,8.03,8.02,8.34,8.59,8.29,7.38,8.01,7.39,7.18,7.50,7.17,6.89,6.79,6.15,6.24,5.74,5.85,6.18,5.66,5.99,5.55,6.34,6.67,6.48,6.94,6.54,5.94,5.71,5.80,5.43,6.18,6.23,6.84,7.00,7.25,7.50,7.78,8.61,9.31,8.51,8.56,7.63,7.34,6.80,6.51,5.94,5.82,5.35,5.15,5.43,5.68,5.79,6.00,5.73,6.35,6.23,6.22,5.95,5.46,5.78,5.18,5.12,5.05,4.94,4.43,4.86,4.70,4.82,5.34,5.25,4.73,4.82,4.64,4.10,4.30,3.87,3.90,4.19,4.21,3.65,3.94,4.11,3.56,3.70,4.01,3.42,4.06,3.59,4.13,4.14,4.42,4.61,5.20,4.87,4.50,4.42,3.74,3.98,3.37,3.62,3.08,3.05,2.75,2.73,2.73,2.68,2.92,3.25,3.46,3.69,3.99,3.92,3.42,3.39,3.75,3.60,3.09,3.38,3.58,3.79,3.62,3.10,3.13,3.31,3.04,2.62,2.65,2.42,2.79,2.39,2.86,2.59,3.14,3.25,2.63,2.96,2.55,2.60,2.08,2.60,2.22,2.62,2.70,2.07,2.29,2.42,2.20,1.90,2.05,2.13,1.77,1.40,1.90,1.92,1.34,1.61,2.20,2.53,3.15,3.22,2.65,2.98,2.87,2.92,2.39,1.77,1.54,1.42,1.25,1.02,1.08,0.98,0.83,0.76,0.87,1.14,1.21,1.74,1.70,1.31,1.73,2.04,1.72,1.42,2.08,2.11,1.89,2.41,2.20,2.87,2.50,3.02,3.04,2.83,3.27,3.48,3.83,3.82,3.41,3.36,3.76,3.51,3.15,3.39,3.66,3.42,3.11,3.69,3.66,3.22,3.49,4.23,5.13,5.30,6.06,5.60,4.79,5.30,4.87,4.44,4.06,4.65,4.23,3.81,4.15,4.48,3.85,3.75,4.31,4.17,3.54,3.59,3.79,3.53,3.97,4.35,4.22,4.85,4.96,4.79,4.55,3.80,3.87,3.47,3.53,3.71,3.08,2.88,2.42,2.54,2.13,2.54,2.37,2.44,3.04,3.28,3.42,4.48,5.35,7.06,7.96,8.36,8.55,12.00,13.71,14.10,17.34,17.87,16.79,18.61,20.81,20.14,17.67,18.72,21.48,19.92,18.94,20.83,22.80,21.79,22.63,24.45,23.97,24.21,25.10,25.66,26.12,26.08,24.81,23.33,24.84,24.10,21.03,22.02,23.39,21.29,19.51,21.50,21.82,20.10,19.19,21.91,22.23,19.82,21.68,20.97,21.32,20.06,18.63,19.28,19.71,18.90,17.19,18.45,20.24,20.77,20.25,22.78,22.81,24.85,25.03,25.43,24.69,23.87,24.56,23.43,24.23,22.96,24.45,25.02,25.18,24.29,23.95,24.74,24.95,23.60,23.85,21.22,21.18,22.17,20.93,19.82,21.58,22.79,21.22,23.95,22.96,25.59,25.45,26.76,27.06,27.40,28.78,29.42,29.33,29.62,29.14,29.41,27.43,28.52,28.43,27.26,27.67,27.07,26.05,25.51,23.82,23.96,20.93,21.06,19.23,18.69,18.84,18.39,17.90,20.39,19.48,18.27,19.73,22.22,21.64,20.47,23.60,24.49,23.25,24.47,25.76,25.75,26.16,27.38,26.05,26.34,24.33,25.25,25.61,22.37,23.30,25.19,25.50,26.67,26.68,27.05,26.82,25.91,26.18,26.87,25.92,23.78,26.06,26.46,24.63,23.52,25.72,25.35,23.29,25.25,24.12,24.18,22.84,23.81,25.56,24.88,24.87,26.75,27.51,27.28,28.22,28.69,29.45,28.64,28.15,29.33,28.92,28.24,28.89,29.45,28.52,28.47,29.56,29.20,28.49,28.93,29.67,29.31,29.55,28.70,28.61,28.65,27.80,28.21,28.37,29.06,29.12,29.26,28.64,28.35,27.72,27.68,26.16,27.20,25.62,26.35,27.74,27.63,28.78,29.06,27.84,28.01,26.40,27.25,24.93,26.96,27.08,28.01,27.69,27.20,27.10,25.60,24.59,26.49,25.57,27.43,26.58,25.33,27.77,27.88,28.57,28.95,29.10,29.49,29.38,29.51,29.20,28.89,27.93,28.14,27.05,26.74,25.64,26.56,27.09,27.88,27.80,27.59,28.22,28.84,28.65,29.58,29.37,29.79,29.87,29.98,29.68,29.82,29.97,29.88,29.45,29.87,30.01,29.84,29.23,29.86,29.86,29.38,29.65,30.07,30.04,30.22,30.60,30.48,30.40],[30.05,30.56,30.74,30.62,30.48,30.61,30.48,30.12,30.09,30.24,30.30,29.90,29.80,30.27,30.05,29.79,29.83,30.15,30.21,30.59,30.41,30.31,30.52,30.70,30.39,30.31,30.41,30.63,30.42,30.20,30.10,29.86,29.44,29.16,28.18,28.31,27.38,28.18,27.84,28.60,28.62,28.39,28.66,29.18,29.19,29.67,29.77,30.34,30.11,30.56,30.30,30.44,30.44,29.93,29.91,30.23,29.78,29.79,29.62,29.49,29.34,28.61,28.35,27.45,27.47,28.33,28.87,28.44,28.90,29.30,29.32,29.62,29.59,30.15,30.17,29.56,30.08,29.60,29.54,29.07,29.04,28.16,27.95,28.07,27.91,27.16,26.59,27.82,28.05,29.01,29.32,29.80,30.06,30.18,30.57,30.63,30.65,30.67,30.77,30.68,30.30,30.41,30.29,30.34,29.98,29.92,29.40,29.17,28.09,28.06,26.76,22.57,21.75,22.23,22.89,22.19,21.45,23.21,23.83,23.46,23.90,25.46,26.23,26.07,27.53,28.07,27.84,27.37,25.91,24.42,25.56,24.65,25.74,25.31,25.21,23.65,26.08,26.36,28.02,27.27,28.95,28.32,27.79,27.16,25.03,25.20,23.06,22.73,24.57,23.69,26.15,27.11,27.21,27.97,27.85,28.16,28.94,28.73,28.25,27.85,28.85,28.86,28.73,27.86,27.76,26.08,25.95,24.47,22.20,22.34,24.05,24.53,26.72,27.17,26.40,27.16,27.83,27.77,27.64,27.95,26.72,26.91,26.04,26.41,25.65,24.26,25.50,22.67,24.02,23.00,24.37,22.74,23.82,22.43,23.91,24.19,25.03,26.10,27.12,28.53,28.72,28.14,28.24,27.91,28.33,28.24,27.82,27.71,26.85,26.46,25.66,23.24,24.39,26.55,26.73,27.54,26.68,27.53,28.33,27.29,27.28,26.82,27.87,27.18,28.02,28.59,28.80,28.91,28.42,27.76,26.78,26.92,27.32,25.58,24.72,24.35,22.98,23.45,21.76,24.27,24.41,24.99,26.35,25.98,25.80,24.80,23.03,23.54,21.36,22.79,22.47,21.08,20.42,21.65,21.59,19.93,20.25,19.96,19.52,18.18,18.46,18.10,17.82,16.27,14.76,14.46,13.01,9.87,8.90,7.53,6.07,4.93,3.94,3.83,3.27,3.24,3.41,3.94,3.75,4.06,4.61,4.51,4.41,3.99,3.33,3.75,3.22,2.73,2.53,2.91,2.67,2.20,2.45,2.74,2.37,2.23,2.00,2.54,2.22,2.20,1.85,1.82,1.70,2.12,2.73,2.59,2.53,2.44,2.23,2.48,2.39,2.26,2.48,2.87,3.05,3.56,3.35,3.05,3.34,3.85,4.06,3.68,4.27,4.74,4.73,4.35,4.44,3.75,3.99,4.05,3.40,3.95,4.56,4.46,4.88,4.74,4.73,4.62,4.69,4.62,4.83,4.95,5.44,5.32,4.80,4.82,5.15,4.58,5.32,4.72,5.40,5.85,5.22,5.37,4.53,4.68,4.10,4.11,4.29,4.30,3.92,4.07,4.15,4.15,4.50,4.02,4.63,4.16,5.01,4.98,5.55,6.71,7.71,10.43,11.52,13.43,15.96,17.62,19.59,20.89,22.34,23.82,24.30,23.48,23.79,21.80,21.73,19.56,18.78,16.47,14.64,11.93,10.24,8.48,6.33,5.43,4.69,4.09,4.36,3.65,3.65,3.41,3.35,3.48,3.35,3.45,4.03,4.41,4.77,5.11,5.61,5.01,5.09,5.44,6.33,7.06,7.35,7.44,9.20,10.55,11.85,12.83,14.61,15.17,14.35,16.09,13.96,15.96,16.30,16.72,16.59,17.69,19.40,20.57,20.88,19.20,19.16,17.59,18.02,16.71,16.15,15.72,13.47,14.58,14.08,12.73,12.30,9.88,9.95,8.87,9.92,11.20,10.81,12.28,13.09,15.03,14.15,15.91,17.40,17.57,19.39,18.11,20.44,20.31,19.16,18.97,18.63,16.89,15.27,15.27,12.79,12.36,10.98,10.71,11.80,10.21,13.03,15.35,16.61,18.28,17.88,18.36,18.67,19.43,17.98,18.61,19.94,19.48,19.24,18.31,17.22,14.88,13.70,13.48,14.67,13.41,15.51,13.76,14.62,13.68,14.77,13.74,11.68,11.17,8.71,8.45,7.00,6.72,6.26,5.65,5.82,5.03,5.54,4.95,5.25,5.85,6.33,6.81,6.46,7.33,6.78,7.21,7.38,6.85,7.51,8.18,7.51,8.00,8.07,7.98,8.43,8.29,7.99,8.40,9.00,8.53,7.62,7.56,7.55,6.80,7.01,6.66,7.34,7.70,7.59,8.18,8.74,8.85,9.05,9.44,9.10,8.06,8.60,8.12,7.87,8.09,7.93,7.61,7.48,6.87,6.93,6.33,6.51,6.90,6.37,6.55,6.01,6.96,7.25,6.93,7.47,7.06,6.29,6.05,6.33,6.05,6.86,6.99,7.53,7.76,8.01,8.21,8.59,9.38,10.06,9.38,9.39,8.43,8.11,7.56,7.26,6.69,6.53,5.94,5.65,5.90,6.37,6.43,6.60,6.28,6.95,6.83,6.69,6.57,5.88,6.36,5.61,5.46,5.46,5.42,4.87,5.27,5.22,5.27,5.95,5.86,5.30,5.30,5.25,4.64,4.77,4.29,4.30,4.67,4.60,4.05,4.34,4.38,3.70,3.97,4.22,3.64,4.34,3.93,4.44,4.45,4.81,5.01,5.61,5.24,4.82,4.70,4.05,4.27,3.59,3.72,3.20,3.24,2.77,2.74,2.82,2.84,3.16,3.56,3.94,4.29,4.61,4.55,3.89,3.91,4.40,4.14,3.57,3.97,4.19,4.47,4.17,3.56,3.61,3.81,3.34,2.84,2.91,2.72,3.09,2.56,3.19,2.72,3.40,3.52,2.85,3.23,2.71,2.87,2.30,2.96,2.66,3.10,3.10,2.25,2.62,2.78,2.42,2.00,2.27,2.36,1.84,1.60,2.18,2.09,1.58,1.71,2.40,2.59,3.36,3.31,2.74,3.17,3.12,3.19,2.64,1.98,1.87,1.73,1.75,1.34,1.21,1.25,1.18,0.86,0.76,0.96,1.31,1.75,1.87,1.42,1.68,2.20,1.98,1.46,2.22,2.37,2.07,2.64,2.47,3.11,2.67,3.26,3.27,2.96,3.45,3.79,4.22,4.31,3.74,3.62,4.13,3.90,3.38,3.68,4.07,3.71,3.43,4.06,4.07,3.54,3.90,4.78,5.54,5.61,6.38,6.04,5.08,5.72,5.26,4.69,4.38,4.98,4.67,4.10,4.45,4.79,4.20,4.00,4.58,4.58,3.93,4.04,4.20,3.96,4.42,4.80,4.70,5.41,5.60,5.41,5.16,4.30,4.40,3.89,3.97,4.08,3.37,3.23,2.57,2.66,2.22,2.49,2.43,2.55,3.20,3.40,3.64,4.49,5.46,7.27,8.09,8.53,8.64,12.05,13.64,14.22,17.22,17.82,16.54,18.29,20.82,19.92,17.50,18.59,21.33,19.71,18.85,20.63,22.68,21.54,22.47,24.18,23.88,24.01,25.05,25.68,26.06,26.04,24.83,23.29,24.75,23.96,20.95,21.93,23.34,21.29,19.47,21.59,22.01,20.23,19.06,22.13,22.30,19.49,21.47,20.96,20.99,20.00,18.38,18.87,19.35,19.02,17.27,18.47,20.31,20.92,20.44,22.83,22.90,25.07,25.12,25.50,24.65,23.86,24.57,23.34,24.54,23.01,24.58,25.18,25.40,24.36,24.15,24.94,24.92,23.82,23.64,20.91,21.21,22.13,20.90,19.69,21.52,22.78,21.06,23.78,23.01,25.16,25.32,26.40,26.77,27.34,28.62,29.28,29.19,29.50,29.09,29.33,27.30,28.36,28.20,27.08,27.44,26.90,25.88,25.34,23.90,23.97,21.05,21.00,18.97,18.53,18.66,18.25,18.02,20.26,19.58,18.36,19.65,22.05,21.75,20.57,23.66,24.56,23.33,24.52,25.90,25.81,26.21,27.50,26.11,26.44,24.17,25.22,25.72,22.48,23.60,25.36,25.66,27.10,27.07,27.35,27.26,26.27,26.27,26.98,26.34,24.02,26.11,26.62,24.93,23.65,25.73,25.57,23.34,25.27,24.02,24.29,22.80,23.74,25.49,24.81,24.78,26.72,27.36,27.21,28.16,28.59,29.33,28.62,28.20,29.34,28.96,28.25,29.02,29.44,28.57,28.51,29.57,29.23,28.55,29.12,29.73,29.34,29.57,28.72,28.84,28.84,28.09,28.44,28.50,29.15,29.26,29.29,28.78,28.45,27.90,27.76,26.21,27.20,25.62,26.27,27.65,27.51,28.60,28.76,27.60,27.99,26.30,27.23,25.10,27.11,27.19,28.20,27.93,27.64,27.43,25.85,24.88,26.73,25.74,27.70,26.69,25.44,27.82,27.80,28.58,28.81,29.02,29.37,29.27,29.51,29.17,28.93,27.85,28.22,27.10,26.81,25.56,26.68,27.12,27.90,27.66,27.46,28.21,28.72,28.64,29.58,29.39,29.85,29.83,29.96,29.67,29.74,29.92,29.81,29.33,29.84,29.96,29.77,29.16,29.86,29.84,29.36,29.56,30.01,30.06,30.19,30.52,30.39,30.42],[30.32,30.68,30.82,30.67,30.56,30.67,30.57,30.28,30.20,30.33,30.37,29.93,29.87,30.32,30.09,29.77,29.88,30.19,30.26,30.62,30.48,30.42,30.48,30.70,30.41,30.35,30.42,30.68,30.48,30.25,30.14,29.80,29.54,29.14,28.40,28.53,27.58,28.28,28.04,28.77,28.78,28.57,28.71,29.33,29.25,29.84,29.94,30.43,30.19,30.58,30.17,30.44,30.38,30.05,29.94,30.09,29.85,29.72,29.67,29.50,29.44,28.85,28.64,27.74,27.72,28.71,29.03,28.57,29.02,29.37,29.41,29.73,29.68,30.29,30.24,29.64,30.09,29.74,29.59,29.15,29.04,28.28,28.18,28.28,28.11,27.43,26.93,27.94,28.22,29.05,29.42,29.81,30.19,30.23,30.67,30.76,30.76,30.75,30.87,30.79,30.37,30.40,30.32,30.39,30.09,29.88,29.49,29.27,28.28,28.22,27.12,23.06,22.21,22.79,23.34,22.71,21.93,23.74,24.27,23.68,24.37,25.88,26.43,26.39,27.80,28.29,28.18,27.56,26.12,24.83,25.86,25.03,26.16,25.68,25.57,23.87,26.31,26.71,28.17,27.65,29.22,28.65,28.12,27.30,25.54,25.56,23.61,23.28,25.11,24.18,26.54,27.42,27.41,28.39,28.26,28.56,29.11,29.00,28.44,28.15,29.01,29.12,28.93,28.15,27.93,26.38,26.41,24.83,22.69,22.78,24.39,24.92,26.96,27.49,26.72,27.37,28.07,28.06,27.92,28.22,27.12,27.23,26.50,26.75,25.89,24.71,25.88,22.95,24.35,23.22,24.75,22.83,24.31,22.66,24.28,24.65,25.51,26.45,27.52,28.67,28.96,28.39,28.43,28.13,28.62,28.46,28.06,27.93,27.19,26.64,26.04,23.48,24.76,26.89,27.02,27.83,27.17,27.85,28.52,27.72,27.61,27.19,28.12,27.54,28.36,28.87,29.00,29.08,28.62,28.04,27.12,27.39,27.77,26.22,25.03,24.68,23.49,23.82,22.02,24.55,24.75,25.45,26.86,26.34,25.89,25.23,23.37,23.72,21.92,23.11,22.92,21.15,20.93,21.98,21.94,20.50,20.79,20.55,20.10,19.01,19.15,18.78,18.48,17.10,15.34,15.29,13.66,10.51,9.57,7.83,6.51,5.49,4.59,4.28,3.58,3.66,3.78,4.20,3.90,4.19,4.69,4.66,4.48,4.13,3.37,3.80,3.36,2.92,2.50,2.86,2.80,2.08,2.16,2.67,2.37,2.13,2.06,2.62,2.63,2.33,2.19,2.08,2.01,2.57,3.10,3.00,2.92,2.73,2.65,2.92,2.91,2.72,2.87,3.17,3.28,3.92,3.48,3.08,3.44,4.14,4.34,4.01,4.64,5.15,5.03,4.65,4.85,4.22,4.48,4.70,4.00,4.74,5.37,5.44,5.80,5.58,5.61,5.41,5.46,5.39,5.56,5.65,6.09,5.90,5.49,5.48,5.72,5.19,5.79,5.30,5.81,6.35,5.73,5.87,5.16,5.30,4.77,4.69,5.01,4.99,4.66,4.82,4.99,5.03,5.43,5.03,5.59,5.09,5.87,5.72,6.34,7.46,8.48,11.11,12.30,14.24,16.74,18.40,20.42,21.80,23.16,24.57,25.24,24.28,25.04,22.87,22.86,20.74,19.57,17.52,15.60,13.02,11.12,9.20,7.05,6.31,5.54,4.98,5.21,4.42,4.54,4.17,3.99,4.15,3.93,4.04,4.60,4.99,5.50,5.77,6.15,5.64,5.63,5.96,6.94,7.77,7.93,8.01,9.52,11.25,12.60,13.71,15.63,16.16,15.08,17.09,14.88,16.76,17.20,17.71,17.46,18.51,20.19,21.44,21.71,19.93,20.09,18.40,18.79,17.76,16.98,16.68,14.17,15.52,14.83,13.39,13.01,10.25,10.33,9.32,10.57,12.15,11.90,13.38,14.11,16.31,15.23,16.87,18.28,18.59,20.07,18.99,21.19,21.13,20.19,20.08,19.34,17.69,16.26,16.10,13.53,13.27,11.40,11.21,12.38,10.76,13.77,15.94,17.36,18.95,18.76,19.06,19.36,20.21,18.74,19.25,20.44,20.15,19.90,18.83,18.04,15.67,14.69,14.17,15.37,13.96,16.21,14.62,15.54,14.56,15.74,14.49,12.26,11.80,9.31,8.83,7.51,7.39,6.92,6.30,6.58,5.73,6.29,5.82,6.02,6.78,7.27,7.86,7.46,8.35,7.89,8.19,8.50,7.77,8.47,9.29,8.66,9.35,9.22,9.46,9.85,9.85,9.74,10.07,10.63,10.21,9.14,9.08,8.76,8.28,8.54,8.28,9.04,9.44,9.21,9.67,10.16,10.16,10.49,10.66,10.28,9.23,9.74,9.13,8.86,9.18,8.91,8.82,8.58,7.96,8.04,7.32,7.62,8.06,7.38,8.05,7.37,8.54,8.83,8.31,8.55,8.23,7.54,7.37,7.62,7.10,8.25,8.14,8.95,8.97,9.22,9.46,9.70,10.44,11.37,10.65,10.73,9.76,9.45,9.01,8.39,7.82,7.49,6.86,6.41,6.67,7.17,7.40,7.45,7.21,7.88,7.65,7.63,7.48,6.72,7.29,6.48,6.26,6.12,6.16,5.70,6.15,6.07,6.21,6.88,6.85,6.31,6.22,6.18,5.53,5.56,5.05,4.90,5.35,5.23,4.66,4.85,4.85,4.12,4.52,4.83,4.18,4.96,4.37,5.09,4.96,5.28,5.43,5.92,5.48,5.18,5.13,4.38,4.69,3.94,4.20,3.59,3.65,3.29,3.28,3.39,3.44,3.76,4.31,4.68,5.07,5.32,5.34,4.60,4.55,5.09,4.95,4.07,4.65,4.93,5.07,4.83,4.05,4.13,4.33,3.77,3.43,3.32,3.23,3.58,2.99,3.52,3.31,3.78,3.84,3.21,3.58,3.15,3.23,2.74,3.31,3.00,3.45,3.40,2.61,2.98,3.09,2.75,2.32,2.99,2.77,2.04,1.94,2.55,2.40,1.69,2.17,2.78,3.06,3.84,3.91,3.36,3.68,3.47,3.54,3.20,2.33,2.32,2.11,1.98,1.84,1.48,1.42,1.37,1.27,0.92,0.76,1.03,1.48,1.83,1.57,1.70,2.36,2.20,1.61,2.38,2.56,2.23,3.10,2.74,3.53,3.15,3.76,3.91,3.45,4.14,4.40,4.86,4.89,4.28,4.23,4.80,4.42,3.83,4.17,4.60,4.09,3.83,4.55,4.49,3.98,4.38,5.21,5.85,5.93,6.59,6.26,5.53,6.25,5.59,5.26,4.88,5.42,5.14,4.64,4.95,5.38,4.84,4.60,5.20,5.26,4.59,4.74,5.11,4.76,5.01,5.47,5.49,6.23,6.46,6.09,5.81,5.11,4.96,4.55,4.57,4.69,3.84,3.86,2.99,3.18,2.68,3.10,2.87,2.98,3.74,3.85,3.98,4.97,5.89,7.53,8.50,8.91,9.06,12.57,14.29,14.63,17.96,18.23,17.20,18.79,21.22,20.35,18.12,19.20,21.65,20.12,19.36,21.01,22.91,22.01,23.00,24.65,24.13,24.32,25.34,25.88,26.42,26.45,25.21,23.77,25.10,24.63,21.39,22.34,23.89,21.69,19.84,22.11,22.48,20.74,19.64,22.65,22.76,20.16,22.02,21.33,21.59,20.50,19.04,19.46,19.80,19.50,18.11,19.09,20.85,21.50,20.95,23.26,23.40,25.35,25.22,25.63,24.83,24.15,24.99,23.99,24.84,23.47,24.97,25.44,25.66,24.56,24.46,25.53,25.36,23.87,24.18,21.41,21.50,22.58,21.58,20.33,21.92,23.09,21.27,24.09,23.51,25.70,25.75,26.99,27.25,27.74,29.01,29.63,29.56,29.83,29.38,29.56,27.73,28.77,28.65,27.61,27.97,27.39,26.36,25.60,24.34,24.18,21.38,21.65,19.59,19.08,19.30,18.79,18.63,20.60,20.08,18.85,20.11,22.48,22.04,21.02,23.98,24.78,23.72,25.06,26.11,26.06,26.70,27.72,26.52,26.96,24.72,25.78,26.15,22.84,23.98,25.86,26.12,27.31,27.42,27.63,27.52,26.64,26.73,27.39,26.63,24.48,26.54,26.89,25.40,24.09,26.23,25.95,23.69,25.63,24.39,24.40,23.09,24.16,25.81,25.22,25.03,27.07,27.77,27.51,28.29,29.06,29.63,28.99,28.51,29.56,29.20,28.48,29.19,29.63,28.82,28.70,29.69,29.39,28.66,29.24,29.83,29.50,29.74,28.87,29.03,28.94,28.29,28.53,28.55,29.25,29.34,29.49,28.91,28.55,28.01,27.92,26.51,27.54,26.10,26.76,28.08,27.97,28.92,29.15,28.20,28.41,26.85,27.52,25.32,27.34,27.37,28.33,28.05,27.75,27.64,26.09,25.23,26.93,26.11,27.81,26.92,25.86,28.06,28.24,28.86,29.16,29.30,29.60,29.56,29.73,29.42,29.12,28.32,28.44,27.49,27.24,25.93,26.88,27.50,28.13,28.13,27.96,28.51,28.97,28.82,29.74,29.56,29.93,30.00,30.09,29.80,29.89,30.05,29.96,29.51,29.99,30.08,29.96,29.40,30.00,29.98,29.58,29.76,30.10,30.18,30.31,30.64,30.42,30.64],[30.26,30.64,30.77,30.63,30.56,30.68,30.52,30.11,30.13,30.23,30.19,29.84,29.82,30.25,30.00,29.74,29.82,30.12,30.15,30.53,30.39,30.27,30.41,30.64,30.30,30.19,30.30,30.59,30.42,30.16,30.07,29.75,29.40,29.04,28.37,28.44,27.47,28.26,27.82,28.66,28.63,28.37,28.77,29.25,29.17,29.78,29.81,30.36,30.16,30.51,30.17,30.46,30.27,30.01,29.91,30.14,29.69,29.66,29.64,29.45,29.34,28.75,28.55,27.63,27.53,28.58,28.98,28.65,28.98,29.21,29.40,29.61,29.57,30.26,30.18,29.58,30.07,29.56,29.48,29.13,28.97,28.27,28.09,28.18,28.03,27.31,26.78,27.96,28.24,29.00,29.33,29.78,30.10,30.08,30.62,30.66,30.68,30.67,30.81,30.68,30.27,30.30,30.23,30.31,30.02,29.85,29.38,29.20,28.21,28.23,27.08,23.02,22.13,22.77,23.40,22.72,21.92,23.70,24.12,23.85,24.38,25.78,26.32,26.33,27.72,28.15,28.03,27.49,26.12,24.75,25.83,24.92,25.92,25.45,25.42,23.77,26.07,26.59,28.13,27.39,29.03,28.42,27.92,27.17,25.25,25.42,23.37,23.12,25.00,24.16,26.40,27.15,27.31,28.25,28.06,28.30,29.02,28.91,28.33,27.95,28.90,28.98,28.76,27.93,27.80,26.24,26.16,24.75,22.71,22.64,24.28,24.81,26.81,27.40,26.65,27.29,28.00,28.10,27.87,28.00,26.89,27.13,26.39,26.69,25.96,24.72,25.83,22.95,24.11,23.20,24.74,23.02,24.34,22.83,24.24,24.66,25.30,26.33,27.37,28.59,28.80,28.27,28.41,28.00,28.55,28.43,27.95,27.81,26.98,26.59,25.80,23.50,24.66,26.69,26.92,27.70,26.98,27.78,28.43,27.49,27.48,27.05,27.95,27.34,28.15,28.62,28.84,28.94,28.51,27.88,26.85,27.08,27.56,25.88,25.04,24.55,23.45,23.78,22.23,24.51,24.71,25.46,26.79,26.20,26.17,25.18,23.42,23.82,21.86,23.18,23.03,21.56,21.25,22.01,21.93,20.68,20.72,20.49,20.04,18.84,19.09,18.49,18.39,16.94,15.08,14.64,13.12,10.03,9.12,7.48,6.05,5.21,4.24,4.15,3.32,3.64,3.65,4.09,3.78,4.14,4.63,4.70,4.28,3.95,3.25,3.57,3.07,2.74,2.15,2.86,2.70,2.02,2.03,2.74,2.46,2.11,2.14,2.89,2.45,2.50,2.25,2.40,2.29,2.71,3.21,3.17,3.24,3.12,2.71,3.40,3.15,2.63,2.94,3.21,3.47,4.05,3.61,3.15,3.52,4.17,4.37,4.12,4.84,5.39,5.25,4.67,5.04,4.44,4.51,4.71,4.05,4.66,5.18,5.37,5.89,5.85,5.96,5.78,5.66,5.59,5.88,5.97,6.50,6.26,5.66,5.73,5.96,5.36,6.11,5.45,6.16,6.52,6.03,6.17,5.30,5.51,4.92,4.92,5.17,5.20,4.82,4.91,5.20,5.08,5.59,5.00,5.50,4.93,5.63,5.50,6.01,7.22,8.10,10.90,12.11,14.37,17.06,18.67,20.92,22.27,23.41,24.85,25.56,24.58,25.49,23.22,23.26,21.00,19.95,17.77,15.83,12.81,10.65,9.06,6.99,6.18,5.50,5.12,5.38,4.71,4.83,4.43,4.40,4.43,4.29,4.26,4.90,5.17,5.74,6.22,6.50,5.87,6.00,6.16,7.09,7.88,7.88,7.73,9.12,10.64,12.23,13.23,15.33,15.61,14.92,16.95,14.77,16.83,17.28,17.76,17.36,18.44,20.13,21.55,21.67,20.06,20.09,18.47,18.93,17.62,16.84,16.40,14.09,15.13,14.51,13.09,12.78,10.09,10.22,9.35,10.29,11.92,11.70,13.48,14.09,16.26,14.98,17.00,18.27,18.28,20.13,18.88,21.05,21.07,19.81,19.91,19.40,17.49,15.97,15.94,13.27,13.12,11.30,11.18,12.18,10.57,13.48,15.78,17.11,18.90,18.59,18.86,19.41,20.23,18.87,19.33,20.68,20.44,20.30,19.39,18.28,15.72,14.72,14.22,15.52,13.63,16.01,14.14,15.23,14.02,15.35,14.14,11.81,11.26,8.94,8.48,7.20,7.14,7.03,6.39,6.73,6.01,6.50,6.06,6.41,7.17,7.80,8.23,7.69,8.68,7.88,8.22,8.38,7.63,8.13,8.99,8.41,8.94,9.15,9.38,9.86,9.70,9.33,9.74,10.36,9.78,8.69,8.45,8.29,7.86,8.05,7.93,8.68,8.98,9.01,9.38,9.89,9.87,10.39,10.54,10.00,9.24,9.71,8.95,8.82,9.20,9.16,8.79,8.86,8.11,8.40,7.56,7.93,8.22,7.48,7.80,7.32,8.24,8.38,8.09,8.11,7.66,7.04,7.00,7.29,7.02,8.05,8.14,9.07,9.01,9.47,9.51,9.77,10.59,11.34,10.67,10.68,9.82,9.46,8.95,8.32,7.57,7.47,6.69,6.39,6.41,7.08,7.34,7.51,7.38,8.12,7.90,7.88,7.78,7.09,7.61,6.95,6.76,6.55,6.56,6.05,6.65,6.63,6.61,7.50,7.29,6.67,6.49,6.28,5.51,5.39,4.76,4.59,5.32,5.33,4.84,4.98,5.13,4.31,4.73,4.97,4.33,5.06,4.48,5.12,4.96,5.37,5.63,6.20,5.87,5.51,5.33,4.56,4.85,4.09,4.36,3.79,3.88,3.50,3.50,3.77,3.65,4.25,4.72,5.15,5.41,5.76,5.59,4.90,4.98,5.27,5.03,4.42,4.86,4.88,4.83,4.63,4.17,4.02,4.02,3.61,3.09,3.48,3.54,4.05,3.45,4.14,3.83,4.45,4.42,3.67,3.99,3.57,3.51,3.02,3.52,3.26,3.71,3.78,3.10,3.49,3.64,3.27,2.84,3.15,3.22,2.61,2.42,3.05,2.87,2.03,2.42,2.87,3.28,4.02,4.18,3.83,4.10,4.06,4.11,3.63,2.87,2.64,2.46,2.20,2.13,1.95,1.69,1.56,1.61,1.45,0.95,0.76,0.95,1.41,1.49,1.37,2.00,2.29,1.70,2.32,2.88,2.77,3.46,3.25,4.11,3.67,4.26,4.37,3.83,4.55,4.82,5.11,5.24,4.65,4.48,4.92,4.64,4.09,4.43,4.73,4.39,3.93,4.74,4.62,4.16,4.35,5.19,5.94,5.91,6.68,6.48,5.45,6.29,5.84,5.21,4.89,5.67,5.19,4.66,5.13,5.62,4.93,4.75,5.55,5.40,4.78,4.95,5.22,5.03,5.45,5.95,6.02,6.73,6.88,6.35,6.28,5.54,5.56,4.93,5.03,5.21,4.53,4.31,3.45,3.50,2.68,3.16,2.65,3.01,3.72,3.57,3.74,4.88,5.60,7.30,8.12,8.66,8.73,12.32,14.24,14.60,17.81,18.37,17.24,18.89,21.54,20.33,17.95,19.13,21.79,20.07,19.17,21.06,23.11,22.08,23.03,24.76,24.20,24.40,25.38,25.98,26.51,26.35,25.14,23.69,25.15,24.58,21.43,22.46,23.81,21.53,19.77,22.13,22.26,20.58,19.67,22.42,22.89,20.27,22.32,21.42,21.82,20.57,19.16,19.67,19.99,19.55,17.82,19.02,20.75,21.39,20.82,23.11,23.53,25.46,25.41,25.82,24.97,24.23,25.07,24.15,24.90,23.62,25.01,25.31,25.14,24.59,24.47,25.06,24.87,23.78,24.04,21.57,21.59,22.54,21.47,20.34,21.93,23.16,21.43,24.32,23.57,25.87,25.86,27.14,27.38,27.74,29.01,29.58,29.50,29.84,29.32,29.53,27.79,28.94,28.71,27.74,28.10,27.57,26.45,25.83,24.27,24.42,21.46,21.68,19.54,19.13,19.30,18.67,18.52,20.77,19.83,18.70,20.07,22.62,22.16,21.12,23.92,24.81,23.87,24.90,25.94,26.06,26.60,27.55,26.47,26.88,24.72,25.76,26.24,22.84,23.76,25.71,26.15,27.19,27.20,27.52,27.39,26.40,26.69,27.24,26.43,24.21,26.52,26.90,25.19,23.93,26.17,25.93,23.75,25.66,24.51,24.61,23.10,24.17,25.76,25.15,25.04,26.90,27.60,27.37,28.20,29.07,29.63,28.90,28.39,29.46,29.05,28.36,29.03,29.51,28.77,28.56,29.60,29.30,28.58,29.06,29.77,29.37,29.71,28.74,28.86,28.79,28.12,28.51,28.64,29.29,29.28,29.38,28.81,28.50,28.05,27.86,26.29,27.45,25.94,26.61,28.06,27.89,28.96,29.17,28.15,28.27,26.79,27.54,25.24,27.25,27.03,28.11,27.90,27.57,27.50,26.20,25.11,26.89,25.86,27.60,26.94,25.58,27.96,28.18,28.72,29.14,29.29,29.59,29.60,29.64,29.35,28.98,28.32,28.38,27.44,27.11,25.78,26.71,27.53,28.10,28.12,27.89,28.58,29.09,28.79,29.75,29.43,29.83,29.96,30.04,29.69,29.85,30.04,29.87,29.46,29.93,29.99,29.92,29.37,29.93,29.95,29.55,29.76,30.11,30.11,30.29,30.61,30.48,30.56],[30.17,30.63,30.80,30.66,30.52,30.61,30.51,30.23,30.09,30.22,30.34,29.97,29.71,30.34,30.18,29.85,29.85,30.19,30.22,30.55,30.51,30.43,30.52,30.70,30.34,30.31,30.44,30.61,30.49,30.29,30.23,29.86,29.58,29.15,28.39,28.38,27.58,28.29,27.91,28.66,28.47,28.34,28.72,29.16,29.20,29.91,29.91,30.40,30.20,30.53,30.11,30.40,30.34,29.88,29.89,30.11,29.69,29.74,29.73,29.44,29.35,28.78,28.53,27.57,27.58,28.50,28.98,28.71,28.97,29.28,29.30,29.69,29.51,30.23,29.92,29.36,30.03,29.64,29.63,29.22,29.08,28.31,28.03,28.22,28.19,27.25,26.79,27.97,28.36,29.06,29.44,29.97,30.15,30.24,30.61,30.70,30.72,30.67,30.85,30.75,30.36,30.39,30.33,30.36,30.18,30.02,29.53,29.26,28.22,28.23,27.19,23.38,22.19,22.62,23.15,22.10,21.41,23.67,23.95,23.43,24.00,25.82,26.27,26.29,27.83,28.29,28.05,27.65,26.09,24.74,25.74,24.86,25.77,25.34,25.14,23.59,25.88,26.35,28.02,27.41,29.05,28.45,27.93,27.01,25.15,25.32,23.16,22.84,24.68,24.05,26.39,27.34,27.38,28.17,27.99,28.40,29.06,28.87,28.49,28.22,29.00,29.14,28.91,28.09,27.83,26.22,26.32,24.50,21.91,22.21,24.40,24.69,26.86,27.60,26.33,27.17,28.11,27.67,27.44,27.97,26.77,27.03,26.21,26.73,25.80,24.32,25.60,22.21,24.12,22.95,24.52,22.47,23.81,22.03,23.97,24.43,25.16,26.36,27.47,28.71,28.85,28.53,28.46,28.18,28.80,28.53,27.87,28.10,27.24,26.63,26.12,23.25,24.51,26.98,27.09,27.86,27.27,27.83,28.51,27.68,27.53,27.03,28.04,27.23,28.05,28.43,28.76,28.94,28.39,27.88,26.78,27.06,27.65,25.96,25.08,24.22,23.15,23.46,21.68,24.37,24.68,25.47,26.76,26.06,26.01,25.13,23.27,23.50,21.49,22.87,22.75,21.31,21.08,21.80,21.86,20.73,20.79,20.77,20.33,18.89,19.22,18.81,18.57,16.96,15.48,14.98,13.69,10.17,9.29,7.36,5.91,4.75,3.93,3.90,3.28,3.39,3.52,4.02,3.55,4.07,4.45,4.44,4.31,3.82,3.17,3.29,2.79,2.56,1.88,2.47,2.61,2.01,1.91,2.57,2.49,2.21,2.32,2.97,2.43,2.68,2.30,2.58,2.62,2.99,3.58,3.62,3.50,3.32,2.82,3.18,2.97,2.55,2.85,3.13,3.51,3.89,3.46,3.16,3.38,4.06,4.28,4.03,4.54,5.01,4.94,4.45,4.64,4.04,4.05,4.10,3.63,3.90,4.49,4.47,4.81,4.75,4.80,4.77,4.74,4.83,5.12,5.27,5.76,5.64,5.17,5.26,5.61,5.20,5.96,5.47,6.08,6.49,5.84,5.81,5.17,5.14,4.70,4.54,4.69,4.62,4.31,4.28,4.28,4.24,4.39,3.93,4.35,3.89,4.70,4.72,5.33,6.40,7.62,10.54,11.45,13.54,16.42,18.31,20.44,22.00,23.39,25.07,25.49,24.42,25.23,23.22,23.14,20.98,19.91,17.63,15.40,12.33,10.20,8.50,6.26,5.32,4.49,3.99,4.15,3.63,3.84,3.58,3.66,3.74,3.83,3.97,4.45,4.76,5.09,5.44,5.85,5.38,5.33,5.75,6.66,7.45,7.49,7.74,9.00,10.85,12.16,13.55,15.41,15.74,14.58,16.72,14.21,16.34,16.61,16.85,16.70,17.82,19.41,20.60,20.96,19.40,19.41,17.79,18.55,17.13,16.66,16.28,13.82,15.19,14.59,13.15,12.86,10.09,9.95,8.99,9.69,11.49,11.37,12.72,13.38,15.37,14.06,16.33,17.63,17.41,19.52,18.22,20.56,20.65,19.66,19.21,18.95,16.98,15.25,15.36,12.55,12.73,10.81,10.83,11.93,10.52,13.34,15.81,17.22,18.78,18.66,19.13,19.35,20.04,18.53,19.13,20.31,20.10,19.81,18.38,17.61,15.31,14.43,13.62,14.79,13.06,15.47,13.66,15.09,13.92,15.56,14.12,11.72,11.52,8.86,8.67,7.23,7.27,6.88,6.00,6.19,5.26,5.68,5.01,5.48,6.14,6.51,6.99,6.63,7.47,6.86,7.36,7.28,6.97,7.57,7.99,7.43,7.86,7.68,7.87,8.41,8.09,7.86,8.32,8.90,8.53,7.62,7.54,7.53,7.05,7.19,6.89,7.31,7.77,7.49,7.83,8.48,8.57,8.78,9.12,8.79,7.89,8.50,8.01,7.83,7.99,7.94,7.45,7.52,6.79,6.99,6.43,6.62,6.85,6.22,6.57,6.15,6.85,7.29,7.06,7.26,6.91,6.37,6.24,6.36,5.97,6.67,6.79,7.56,7.55,8.07,8.07,8.61,9.30,10.00,9.18,9.31,8.32,7.90,7.49,7.02,6.56,6.34,5.96,5.74,6.03,6.32,6.49,6.87,6.55,7.16,7.21,7.02,6.90,6.21,6.63,5.98,5.81,5.76,5.80,5.21,5.60,5.45,5.44,6.15,5.92,5.39,5.39,5.20,4.58,4.70,4.32,4.25,4.71,4.88,4.26,4.52,4.76,4.16,4.39,4.72,4.23,4.86,4.57,5.24,5.13,5.55,5.81,6.28,5.95,5.55,5.29,4.58,4.71,4.08,4.16,3.64,3.55,3.35,3.12,3.30,3.01,3.51,3.76,4.18,4.20,4.73,4.47,3.91,4.06,4.30,4.01,3.53,3.97,3.93,4.00,3.83,3.27,3.41,3.43,3.04,2.70,2.84,2.92,3.36,3.12,3.73,3.74,4.26,4.64,3.85,4.22,3.84,3.93,3.42,4.20,3.80,4.26,4.32,3.51,3.80,3.81,3.51,3.13,3.46,3.39,2.67,2.50,2.93,2.52,1.98,2.17,2.45,2.98,3.81,3.86,3.65,4.12,4.35,4.52,3.76,3.34,3.13,2.94,2.60,2.40,2.36,2.20,1.84,1.88,1.90,1.49,0.94,0.76,0.97,1.20,1.20,1.53,1.78,1.61,2.01,2.35,2.29,2.90,2.89,3.62,3.43,3.97,3.92,3.75,4.12,4.49,4.95,5.20,4.67,4.48,5.08,4.89,4.42,4.60,5.16,4.94,4.48,5.18,5.22,4.87,4.94,5.84,6.44,6.41,6.96,6.65,5.75,6.57,6.05,5.52,5.12,5.73,5.20,4.83,5.17,5.58,4.88,4.64,5.42,5.18,4.44,4.60,4.64,4.40,4.98,5.35,5.07,5.91,5.86,5.62,5.41,4.58,4.89,4.42,4.70,4.72,3.85,3.52,3.01,2.93,2.28,2.72,2.36,2.50,3.20,3.32,3.27,4.38,5.38,6.95,8.15,8.53,8.78,12.16,13.99,14.49,18.00,18.19,16.81,18.73,21.64,20.33,18.02,19.09,21.86,20.48,19.57,21.48,23.46,22.51,23.28,24.99,24.51,24.16,25.39,26.22,26.76,26.60,25.36,24.05,25.35,24.68,21.75,22.63,24.13,21.79,20.02,22.58,22.59,20.79,19.61,22.47,22.93,20.29,21.85,21.13,21.03,20.25,18.88,19.18,19.41,19.16,17.65,19.11,20.98,21.83,20.89,23.48,23.47,25.55,25.34,25.61,24.88,24.18,25.22,24.39,25.17,23.51,25.12,25.53,25.34,24.64,24.30,25.05,24.80,23.93,23.86,21.64,21.89,22.69,21.72,20.25,21.74,23.12,20.90,24.11,23.11,25.67,25.83,26.83,27.39,27.31,28.80,29.32,29.26,29.68,29.04,29.33,27.53,28.53,28.36,27.35,27.69,27.25,26.18,25.79,24.20,24.30,21.30,21.63,19.36,19.17,19.44,18.97,18.61,21.17,20.50,19.12,20.66,22.63,22.59,21.55,24.00,24.87,24.08,25.06,25.86,26.08,26.72,27.51,26.62,26.95,24.97,25.89,26.28,23.12,23.98,25.80,26.23,27.20,27.19,27.56,27.43,26.40,26.76,27.17,26.36,24.40,26.46,26.82,25.20,24.33,26.20,25.87,23.80,25.54,24.55,24.57,23.12,24.28,25.73,25.20,25.28,27.10,27.89,27.53,28.24,29.08,29.57,28.85,28.51,29.49,29.38,28.58,29.24,29.61,28.89,28.98,29.81,29.47,28.99,29.50,29.95,29.61,29.96,29.38,29.15,29.25,28.35,28.67,28.98,29.50,29.65,29.58,29.13,28.97,28.49,28.38,26.97,27.75,26.07,26.54,28.12,27.86,28.81,29.02,27.98,28.51,27.24,27.92,26.09,27.75,27.64,28.45,28.05,27.86,27.58,26.30,25.35,27.33,26.38,27.99,27.45,26.22,28.33,28.48,28.85,29.05,29.29,29.51,29.53,29.66,29.38,29.22,28.04,28.72,27.76,27.49,26.22,27.02,27.92,28.03,27.83,27.92,28.69,29.06,29.07,29.90,29.60,30.12,30.14,30.20,29.89,29.91,30.15,30.05,29.54,29.95,30.15,29.91,29.50,29.88,29.89,29.47,29.63,29.92,29.98,30.33,30.54,30.47,30.64],[30.29,30.60,30.77,30.63,30.52,30.62,30.48,30.25,30.13,30.24,30.35,29.94,29.89,30.35,30.18,29.83,29.88,30.25,30.29,30.59,30.50,30.51,30.50,30.68,30.38,30.37,30.45,30.63,30.46,30.29,30.19,29.87,29.52,29.19,28.42,28.45,27.45,28.27,27.95,28.72,28.67,28.37,28.68,29.23,29.13,29.82,29.88,30.44,30.22,30.56,30.28,30.44,30.45,30.09,29.99,30.20,29.79,29.76,29.71,29.46,29.32,28.96,28.59,27.75,27.66,28.53,29.05,28.78,28.98,29.25,29.31,29.67,29.60,30.23,30.06,29.68,30.13,29.70,29.61,29.27,29.05,28.34,28.17,28.18,28.19,27.37,26.80,28.08,28.31,29.08,29.42,29.96,30.17,30.26,30.64,30.68,30.69,30.65,30.75,30.74,30.42,30.43,30.40,30.38,30.17,29.97,29.53,29.31,28.19,28.25,27.09,23.18,22.22,22.79,23.41,22.58,21.65,23.66,24.09,23.78,24.42,25.70,26.17,26.25,27.67,28.19,27.95,27.40,26.03,24.76,25.83,24.97,25.96,25.47,25.42,23.98,26.16,26.61,28.18,27.38,29.00,28.47,27.97,27.22,25.25,25.28,23.49,23.19,24.99,24.15,26.42,27.03,27.31,27.99,27.88,28.18,28.94,28.78,28.34,27.93,28.86,29.01,28.67,27.87,27.73,26.03,26.14,24.67,22.54,22.51,24.43,24.77,26.79,27.32,26.61,27.26,27.86,27.89,27.71,28.02,26.76,27.04,26.35,26.59,25.95,24.67,25.86,22.77,24.15,23.10,24.84,22.88,24.26,22.92,24.28,24.71,25.26,26.19,27.27,28.51,28.69,28.24,28.36,27.92,28.56,28.50,27.95,27.86,27.00,26.50,26.06,23.36,24.73,26.73,26.94,27.73,26.77,27.55,28.46,27.41,27.34,26.95,27.91,27.31,28.04,28.45,28.66,28.85,28.36,27.88,26.82,27.01,27.57,25.97,25.13,24.52,23.53,23.67,22.30,24.48,24.92,25.66,27.02,26.35,26.13,25.23,23.48,23.92,21.92,23.09,23.24,21.77,21.27,22.14,22.04,20.62,21.24,20.90,20.50,19.21,19.42,18.90,18.55,17.05,15.28,14.57,13.12,10.09,9.36,7.66,6.07,5.14,4.20,4.06,3.28,3.54,3.50,4.02,3.76,4.05,4.61,4.57,4.33,3.95,3.18,3.46,2.96,2.69,2.11,2.78,2.67,2.16,2.01,2.70,2.52,2.41,2.66,3.05,2.77,2.95,2.55,2.73,2.82,3.36,3.92,3.87,3.79,3.65,3.22,3.37,3.27,2.68,3.23,3.34,3.63,4.06,3.64,3.20,3.56,4.10,4.31,4.04,4.71,5.15,5.04,4.50,4.81,4.21,4.31,4.50,3.83,4.35,5.03,5.23,5.73,5.59,5.72,5.74,5.67,5.78,5.95,6.17,6.61,6.26,5.84,6.05,6.24,5.86,6.49,6.06,6.53,6.89,6.25,6.38,5.67,5.63,5.21,5.01,5.43,5.32,4.87,4.82,4.98,4.77,5.19,4.58,5.18,4.50,5.39,5.34,5.77,6.94,7.87,10.62,11.86,14.23,16.92,18.52,20.85,22.22,23.54,25.10,25.44,24.72,25.63,23.66,23.54,21.09,19.97,17.68,15.74,12.50,10.54,8.82,6.88,6.00,5.25,4.77,5.00,4.19,4.44,4.09,4.13,4.23,4.30,4.33,4.82,5.12,5.84,6.20,6.39,5.74,5.89,6.06,6.78,7.56,7.61,7.72,9.02,10.74,12.05,13.12,15.05,15.30,14.76,16.90,14.55,16.42,17.13,17.55,16.96,18.08,19.75,21.47,21.56,20.01,19.90,18.42,19.06,17.30,16.82,16.34,13.97,15.11,14.29,13.05,12.63,10.02,10.14,9.29,9.86,11.43,11.47,13.18,13.61,15.81,14.46,16.57,18.26,17.87,19.96,18.64,20.94,21.02,19.79,19.85,19.45,17.22,15.73,15.54,12.74,12.89,11.08,10.88,11.99,10.52,13.37,15.84,17.20,19.08,18.68,18.95,19.48,20.39,18.85,19.32,21.02,20.53,20.31,19.56,18.19,15.70,14.44,13.85,15.10,13.23,15.73,13.56,15.01,13.99,15.32,13.92,11.58,11.25,8.91,8.61,7.29,7.12,6.83,6.19,6.54,5.85,6.36,5.87,6.30,6.98,7.48,7.82,7.52,8.23,7.64,7.87,8.16,7.49,8.00,8.76,8.32,8.88,8.99,9.30,9.58,9.45,9.34,9.51,9.98,9.52,8.54,8.43,8.24,7.94,8.00,7.95,8.53,8.97,8.95,9.13,9.79,9.71,10.11,10.24,9.90,9.09,9.31,8.69,8.48,8.83,8.63,8.41,8.52,7.89,8.00,7.48,7.68,7.84,7.43,7.75,7.24,8.24,8.44,8.12,8.10,7.70,7.15,7.19,7.29,7.05,7.98,7.95,8.74,8.78,9.02,9.19,9.39,10.21,11.00,10.37,10.23,9.44,9.18,8.75,8.18,7.43,7.29,6.65,6.31,6.39,6.83,7.12,7.25,7.20,7.65,7.53,7.64,7.60,7.01,7.54,6.94,6.76,6.68,6.66,6.26,6.69,6.65,6.56,7.22,7.01,6.49,6.36,6.12,5.36,5.38,4.69,4.60,5.23,5.17,4.63,4.84,5.05,4.33,4.69,5.03,4.55,5.26,4.85,5.66,5.36,5.89,6.25,6.60,6.27,5.83,5.59,4.79,4.92,4.12,4.47,3.90,3.87,3.69,3.42,3.67,3.40,3.99,4.28,4.83,5.01,5.39,5.23,4.47,4.45,4.70,4.55,3.91,4.27,4.33,4.20,4.19,3.77,3.60,3.57,3.22,2.77,3.09,3.02,3.50,3.15,3.84,3.68,4.40,4.65,4.04,4.52,4.05,4.31,3.72,4.44,4.08,4.62,4.50,3.64,4.03,3.94,3.65,3.26,3.30,3.22,2.75,2.59,2.81,2.49,2.00,2.23,2.51,3.07,3.76,4.05,3.76,4.20,4.28,4.56,3.91,3.32,3.40,3.27,3.02,2.79,2.62,2.57,2.26,1.92,2.16,1.88,1.32,0.87,0.77,1.01,1.21,1.63,1.60,1.72,2.10,2.42,2.49,3.16,3.15,3.88,3.69,4.40,4.37,4.15,4.64,5.15,5.58,5.77,5.08,4.93,5.57,5.31,4.74,5.07,5.56,5.30,4.78,5.65,5.55,5.17,5.24,6.00,6.77,6.69,7.31,7.11,6.07,6.71,6.24,5.89,5.59,6.22,5.86,5.23,5.79,6.10,5.45,5.33,5.98,5.84,5.09,5.24,5.44,5.09,5.82,6.30,6.11,6.79,6.88,6.43,6.27,5.45,5.55,4.93,5.13,5.03,4.27,3.99,3.25,3.23,2.44,3.10,2.44,2.85,3.57,3.53,3.54,4.94,5.86,7.19,8.20,8.71,8.86,12.45,14.32,14.66,17.85,18.53,17.26,18.99,21.68,20.31,18.12,19.07,21.88,20.43,19.29,21.34,23.30,22.25,23.03,24.87,24.41,24.33,25.46,26.02,26.68,26.53,25.27,23.78,25.10,24.48,21.57,22.43,23.90,21.58,19.91,22.22,22.34,20.71,19.53,22.36,22.84,20.24,22.26,21.23,21.73,20.34,19.28,19.76,20.00,19.44,17.56,19.17,20.66,21.47,20.76,23.25,23.32,25.39,25.20,25.68,24.92,24.20,25.08,24.16,24.72,23.51,24.68,25.09,24.91,24.44,24.10,24.80,24.43,23.62,23.66,21.74,21.55,22.78,21.37,20.36,21.72,23.24,21.28,24.36,23.58,26.11,25.89,26.95,27.19,27.38,28.83,29.46,29.42,29.76,29.19,29.47,27.72,28.85,28.59,27.64,27.99,27.39,26.27,25.83,24.28,24.38,21.36,21.60,19.63,19.23,19.41,18.93,18.55,21.04,20.19,18.81,20.43,22.62,22.22,21.14,23.88,24.51,23.67,24.74,25.72,25.65,26.35,27.29,26.38,26.77,24.72,25.78,26.03,22.85,23.89,25.74,25.94,27.20,27.28,27.39,27.39,26.54,26.62,27.08,26.47,24.31,26.42,26.79,25.22,23.95,26.14,25.83,23.58,25.61,24.27,24.54,23.02,23.98,25.73,25.11,25.05,26.93,27.62,27.36,28.40,29.03,29.62,28.81,28.41,29.46,29.03,28.37,29.14,29.55,28.78,28.70,29.62,29.30,28.82,29.21,29.86,29.54,29.79,29.11,29.01,29.06,28.15,28.59,28.60,29.16,29.34,29.41,28.80,28.67,28.04,28.04,26.38,27.52,25.91,26.63,28.15,27.99,28.90,29.23,28.08,28.33,27.01,27.66,25.30,27.37,26.87,28.03,27.75,27.48,27.50,26.12,25.01,26.76,25.75,27.52,26.99,25.67,28.09,28.39,28.71,29.04,29.30,29.62,29.59,29.65,29.30,29.05,27.95,28.52,27.58,27.24,25.74,26.75,27.56,27.92,28.05,27.83,28.44,28.97,28.93,29.81,29.49,30.02,30.03,30.09,29.75,29.88,30.02,29.88,29.50,29.96,29.95,29.89,29.39,29.91,29.87,29.51,29.69,30.02,30.05,30.24,30.46,30.46,30.58],[30.08,30.56,30.76,30.64,30.52,30.60,30.48,30.18,30.11,30.25,30.26,29.89,29.82,30.34,30.09,29.75,29.86,30.15,30.23,30.53,30.47,30.35,30.45,30.66,30.35,30.26,30.32,30.58,30.39,30.18,30.09,29.82,29.41,29.13,28.22,28.30,27.34,28.18,27.69,28.60,28.46,28.30,28.62,29.18,29.16,29.79,29.75,30.33,30.11,30.48,30.27,30.41,30.42,29.95,29.89,30.30,29.75,29.76,29.64,29.44,29.30,28.60,28.41,27.36,27.34,28.29,28.87,28.53,28.85,29.20,29.35,29.65,29.63,30.19,30.13,29.57,30.04,29.57,29.49,29.10,28.96,28.07,27.95,28.03,27.85,27.11,26.58,27.87,28.07,29.01,29.36,29.84,30.11,30.15,30.59,30.65,30.65,30.66,30.79,30.71,30.34,30.37,30.33,30.29,30.12,29.95,29.43,29.15,28.10,28.10,26.84,22.41,21.64,22.18,22.83,22.13,21.39,23.25,23.73,23.46,23.95,25.32,26.13,26.04,27.58,28.13,27.95,27.32,25.68,24.29,25.47,24.49,25.61,25.15,24.98,23.47,25.83,26.34,27.99,27.21,28.89,28.30,27.83,26.99,24.81,25.04,22.73,22.43,24.38,23.56,26.07,26.91,27.09,28.05,27.87,28.13,28.94,28.79,28.19,27.75,28.86,28.85,28.56,27.79,27.65,25.93,26.04,24.48,22.27,22.38,24.30,24.69,26.70,27.20,26.48,27.19,27.86,27.81,27.61,27.98,26.71,26.88,26.08,26.38,25.66,24.40,25.68,22.69,24.02,22.96,24.50,22.49,23.81,22.34,23.80,24.28,24.93,26.01,27.08,28.47,28.64,28.15,28.22,27.82,28.46,28.38,27.89,27.72,26.94,26.29,25.82,23.40,24.51,26.61,26.87,27.54,26.75,27.50,28.32,27.18,27.20,26.78,27.82,27.14,28.00,28.55,28.75,28.82,28.36,27.80,26.63,26.75,27.23,25.45,24.61,24.04,22.93,23.20,21.70,24.20,24.53,25.35,26.71,26.08,25.84,24.86,22.89,23.37,21.13,22.49,22.50,20.96,20.78,21.50,21.33,20.08,20.39,20.20,19.45,18.40,18.71,18.25,18.08,16.37,14.63,14.28,12.65,9.54,8.48,7.03,5.53,4.29,3.32,3.34,2.78,2.93,3.28,3.63,3.45,3.85,4.33,4.20,4.03,3.59,2.94,3.21,2.61,2.24,1.89,2.45,2.34,1.86,2.05,2.54,2.35,2.28,2.46,2.93,2.32,2.57,2.07,2.29,2.56,2.82,3.43,3.36,3.14,2.94,2.61,2.56,2.49,2.26,2.81,2.94,3.28,3.85,3.46,3.12,3.33,3.96,4.07,3.73,4.39,4.69,4.60,4.15,4.15,3.61,3.63,3.48,2.99,3.32,3.91,3.86,4.16,4.12,4.13,4.16,4.31,4.40,4.63,4.94,5.45,5.46,4.95,5.05,5.42,4.91,5.68,5.27,5.91,6.21,5.61,5.66,4.98,4.96,4.45,4.23,4.35,4.15,3.76,3.66,3.60,3.50,3.80,3.31,3.78,3.24,4.06,4.05,4.68,5.77,7.02,9.97,10.97,13.27,16.07,17.89,20.22,21.70,23.25,24.56,25.19,24.35,25.05,22.88,22.69,20.44,19.30,17.01,14.76,11.48,9.63,7.93,5.59,4.65,3.73,3.30,3.57,3.07,3.24,3.08,3.14,3.37,3.46,3.72,3.89,4.35,4.78,5.02,5.55,5.05,5.00,5.42,6.10,6.82,6.94,7.07,8.58,10.25,11.81,12.77,14.81,15.25,14.32,16.19,14.13,15.96,16.29,16.73,16.31,17.68,19.13,20.64,20.72,19.13,19.25,17.73,18.27,16.90,16.25,15.97,13.55,14.64,14.21,12.74,12.32,9.57,9.67,8.54,9.38,11.10,10.59,12.20,12.90,14.61,13.85,15.78,17.42,17.38,19.43,18.04,20.27,20.21,19.08,18.90,18.63,16.80,15.01,15.17,12.39,12.45,10.66,10.58,11.82,10.03,12.96,15.34,16.93,18.69,18.36,19.05,19.31,19.97,18.45,19.02,20.29,19.84,19.51,18.81,17.43,15.10,13.92,13.62,14.53,12.92,15.31,13.38,14.64,13.39,14.71,13.73,11.36,10.94,8.41,8.01,6.61,6.41,5.97,5.37,5.48,4.70,5.06,4.52,4.90,5.47,5.79,6.17,5.92,6.63,6.09,6.61,6.58,6.28,6.83,7.41,6.64,7.23,7.05,7.19,7.59,7.28,6.99,7.64,8.00,7.86,6.96,6.90,7.00,6.34,6.57,6.15,6.56,7.12,6.81,7.14,7.92,7.91,8.11,8.36,8.15,7.24,7.83,7.34,7.07,7.29,7.07,6.68,6.67,6.02,6.15,5.65,5.82,6.06,5.50,5.87,5.39,6.17,6.61,6.47,6.93,6.46,5.88,5.57,5.70,5.32,6.00,5.99,6.66,6.79,7.11,7.40,7.63,8.48,9.08,8.27,8.35,7.43,7.21,6.69,6.37,5.85,5.64,5.24,5.03,5.35,5.63,5.76,6.12,5.83,6.47,6.44,6.30,6.25,5.62,6.03,5.36,5.38,5.37,5.22,4.64,4.97,4.79,4.76,5.31,5.11,4.67,4.74,4.55,3.98,4.22,3.69,3.79,4.13,4.20,3.70,4.01,4.31,3.93,4.04,4.51,4.02,4.68,4.36,5.01,5.04,5.41,5.66,6.10,5.75,5.41,5.14,4.51,4.63,3.83,4.06,3.50,3.24,3.03,2.76,2.79,2.55,2.86,3.06,3.53,3.53,3.91,3.71,3.23,3.29,3.57,3.29,2.84,3.23,3.27,3.39,3.29,2.67,2.83,2.91,2.47,2.11,2.11,2.18,2.71,2.43,3.05,3.07,3.44,3.80,3.27,3.74,3.33,3.52,3.11,3.76,3.58,4.03,3.89,3.06,3.26,3.15,2.85,2.49,2.62,2.45,2.17,2.02,2.17,1.99,1.60,1.90,2.19,2.68,3.30,3.59,3.33,3.60,3.67,4.05,3.41,2.86,2.88,2.70,2.53,2.22,2.18,2.22,1.92,1.63,1.83,1.86,1.30,1.15,0.93,0.76,0.92,1.26,1.24,1.23,1.42,1.65,1.73,2.22,2.33,2.87,2.85,3.40,3.37,3.25,3.63,3.93,4.40,4.58,4.00,4.05,4.55,4.29,3.86,4.27,4.68,4.41,4.07,4.77,4.85,4.50,4.74,5.49,6.23,6.16,6.83,6.56,5.59,6.18,5.66,5.29,4.92,5.42,4.91,4.48,4.85,5.18,4.52,4.33,4.81,4.70,4.03,4.05,4.14,3.82,4.39,4.76,4.43,5.04,5.03,4.87,4.59,3.95,4.12,3.78,3.95,3.89,3.19,2.82,2.56,2.33,1.87,2.33,2.02,2.05,2.69,2.92,3.00,4.11,5.17,6.87,7.85,8.11,8.25,11.88,13.77,14.19,17.44,18.12,17.01,18.66,21.15,20.09,17.85,18.86,21.67,20.08,19.08,20.98,23.11,22.07,22.77,24.77,24.39,24.52,25.22,26.01,26.45,26.28,24.99,23.61,25.07,24.40,21.20,22.34,23.73,21.45,19.88,22.07,22.28,20.45,19.56,22.25,22.64,20.32,21.76,21.31,21.43,20.37,19.00,19.44,19.85,19.15,17.41,18.87,20.51,21.27,20.42,23.11,23.12,25.29,25.27,25.50,24.73,23.88,24.73,23.97,24.67,23.10,24.51,24.85,24.74,24.16,23.99,24.51,24.44,23.54,23.36,21.44,21.41,22.19,21.18,20.13,21.52,22.98,21.27,24.16,23.35,25.80,25.75,26.79,27.13,27.34,28.69,29.40,29.31,29.68,29.11,29.34,27.42,28.56,28.41,27.37,27.73,27.11,26.16,25.77,24.21,24.35,21.23,21.22,19.42,18.77,19.13,18.65,18.21,20.74,19.79,18.64,19.98,22.50,21.71,20.78,23.66,24.69,23.49,24.65,25.88,25.76,26.36,27.34,26.38,26.66,24.63,25.58,25.86,22.80,23.70,25.56,25.85,26.96,26.96,27.29,27.06,26.19,26.57,27.06,26.13,24.13,26.37,26.64,24.97,23.82,25.97,25.67,23.63,25.42,24.41,24.26,23.04,24.09,25.65,25.09,25.13,26.92,27.57,27.36,28.29,28.77,29.47,28.71,28.23,29.33,28.92,28.26,28.97,29.48,28.67,28.59,29.63,29.27,28.58,29.14,29.78,29.34,29.67,28.82,28.80,28.93,28.05,28.50,28.65,29.18,29.21,29.31,28.85,28.63,28.07,27.90,26.28,27.31,25.66,26.37,27.81,27.63,28.69,28.97,27.80,28.15,26.54,27.43,25.06,27.28,26.99,28.12,27.72,27.48,27.42,25.94,24.89,26.77,25.81,27.64,26.80,25.65,27.97,27.95,28.58,29.01,29.12,29.52,29.44,29.55,29.30,29.04,27.99,28.27,27.24,27.00,25.84,26.72,27.35,28.00,27.84,27.68,28.38,28.93,28.77,29.70,29.45,29.93,29.95,30.04,29.73,29.81,29.96,29.89,29.39,29.84,29.93,29.78,29.14,29.82,29.81,29.37,29.65,29.99,30.04,30.33,30.58,30.48,30.53],[30.03,30.62,30.74,30.62,30.47,30.65,30.49,30.18,30.10,30.28,30.33,29.97,29.83,30.36,30.22,29.84,29.89,30.28,30.21,30.58,30.47,30.38,30.57,30.74,30.49,30.38,30.53,30.62,30.43,30.22,30.18,29.79,29.46,29.11,28.18,28.17,27.33,28.31,27.77,28.60,28.67,28.42,28.77,29.27,29.17,29.78,29.73,30.42,30.07,30.53,30.28,30.37,30.58,29.85,29.82,30.28,29.72,29.83,29.62,29.40,29.38,28.69,28.27,27.31,27.43,28.30,28.90,28.53,28.82,29.27,29.19,29.70,29.60,30.20,30.16,29.60,30.17,29.64,29.63,29.10,29.10,28.15,27.85,28.10,28.02,27.00,26.44,27.76,28.01,28.93,29.29,29.89,30.10,30.21,30.62,30.68,30.68,30.67,30.83,30.76,30.38,30.54,30.32,30.40,30.12,29.88,29.38,29.08,28.09,28.03,26.86,22.30,21.37,21.97,22.72,21.62,20.84,23.04,23.59,22.97,23.40,25.30,25.88,25.98,27.61,28.16,27.97,27.45,25.83,24.33,25.50,24.59,25.59,25.02,24.95,23.32,25.62,26.14,27.86,27.24,28.84,28.28,27.68,26.88,24.86,24.93,22.55,22.42,24.28,23.48,26.07,27.10,27.14,27.95,27.76,28.24,28.92,28.77,28.36,27.89,28.91,28.95,28.76,27.91,27.78,25.92,25.92,23.90,21.36,21.83,23.92,24.30,26.47,27.17,26.12,27.03,28.00,27.60,27.34,27.74,26.42,26.68,25.77,26.13,25.38,23.76,25.26,22.01,23.69,22.54,24.07,22.19,23.52,21.47,23.47,23.62,24.65,25.82,27.00,28.54,28.86,28.37,28.39,27.97,28.66,28.39,27.85,27.83,26.93,26.12,25.68,22.87,24.10,26.58,26.72,27.72,26.72,27.65,28.39,27.26,27.13,26.66,27.73,26.92,27.75,28.19,28.55,28.73,28.30,27.60,26.44,26.81,27.37,25.45,24.33,23.65,22.52,22.85,21.11,24.02,24.41,25.04,26.45,25.88,25.60,24.68,22.91,23.25,20.65,22.56,22.18,20.72,20.38,21.25,21.29,19.84,19.93,20.06,19.49,17.69,18.20,17.84,17.60,15.83,14.38,13.93,12.58,9.31,8.05,6.57,4.93,3.52,2.73,2.79,2.32,2.35,2.60,3.03,2.85,3.23,3.60,3.47,3.36,2.90,2.41,2.44,2.11,1.68,1.54,1.99,1.92,1.51,1.78,2.17,2.09,2.07,2.33,2.64,2.10,2.44,1.76,1.96,2.21,2.53,3.13,3.08,2.85,2.58,2.29,2.21,2.16,1.89,2.39,2.42,2.84,3.26,3.01,2.67,2.73,3.31,3.36,3.06,3.70,4.02,3.94,3.47,3.52,2.97,2.99,2.99,2.43,2.77,3.28,3.22,3.53,3.53,3.51,3.56,3.64,3.76,3.93,4.19,4.63,4.57,4.26,4.29,4.69,4.32,5.04,4.68,5.30,5.60,4.99,4.99,4.36,4.32,3.90,3.70,3.75,3.68,3.32,3.15,3.14,2.98,3.17,2.74,3.10,2.61,3.38,3.50,4.18,5.31,6.79,9.88,10.85,13.17,15.87,17.74,19.89,21.50,22.69,24.21,24.57,23.62,24.48,22.25,22.19,19.49,18.68,16.55,14.49,11.44,9.46,7.64,5.14,4.09,3.12,2.68,2.91,2.46,2.66,2.51,2.61,2.80,2.97,3.15,3.37,3.77,4.09,4.28,4.66,4.29,4.24,4.57,5.31,6.05,6.23,6.66,8.04,10.03,11.27,12.70,14.66,15.16,13.63,15.94,13.26,15.02,15.44,15.71,15.55,16.77,18.41,19.65,20.03,18.32,18.36,16.82,17.43,16.37,15.80,15.62,13.01,14.61,14.09,12.40,11.96,9.26,8.96,7.88,8.60,10.50,10.16,11.70,12.37,14.39,13.07,15.17,16.88,16.57,18.71,17.35,19.88,19.84,18.95,18.50,18.17,16.24,14.52,14.36,11.46,11.78,9.88,10.03,11.19,9.69,12.75,15.25,16.62,18.33,17.74,18.49,19.15,19.42,17.93,18.59,19.93,19.24,18.96,17.90,16.89,14.43,13.28,12.79,13.69,12.07,14.61,12.60,14.26,13.20,14.67,13.15,10.79,10.73,7.77,7.62,6.10,5.80,5.20,4.52,4.63,4.01,4.23,3.84,4.11,4.58,4.89,5.25,4.95,5.55,5.17,5.51,5.48,5.24,5.75,6.23,5.58,6.10,5.89,5.99,6.55,6.41,6.17,6.71,7.41,7.12,6.34,6.15,6.20,5.50,5.85,5.51,5.90,6.26,5.81,6.12,6.80,6.75,6.94,7.21,6.92,6.03,6.54,6.14,6.01,6.07,5.95,5.58,5.64,5.12,5.27,4.70,4.91,5.24,4.65,5.06,4.71,5.29,5.80,5.44,5.95,5.53,4.96,4.86,4.86,4.48,5.05,5.13,5.71,5.65,6.03,6.14,6.53,7.38,8.18,7.29,7.36,6.41,6.04,5.62,5.27,4.91,4.76,4.37,4.29,4.46,4.78,4.85,5.09,4.89,5.38,5.46,5.24,5.23,4.74,5.08,4.55,4.59,4.56,4.41,4.00,4.21,4.04,4.00,4.50,4.35,3.92,3.97,3.85,3.42,3.59,3.10,3.18,3.50,3.61,3.15,3.46,3.68,3.22,3.56,3.94,3.44,4.15,3.84,4.47,4.49,4.98,5.21,5.57,5.23,4.88,4.60,4.00,4.03,3.38,3.46,2.99,2.75,2.58,2.20,2.26,2.02,2.34,2.44,2.86,2.89,3.14,3.01,2.60,2.70,2.84,2.60,2.25,2.61,2.62,2.79,2.59,2.14,2.30,2.30,2.02,1.70,1.65,1.83,2.14,2.00,2.49,2.55,2.86,3.06,2.80,3.24,2.90,3.18,2.84,3.40,3.26,3.68,3.53,2.82,2.93,2.83,2.52,2.35,2.46,2.28,1.93,1.92,2.07,1.74,1.50,1.83,2.16,2.55,3.27,3.40,3.06,3.39,3.37,3.69,3.19,2.70,2.83,2.69,2.65,2.26,2.11,2.13,1.89,1.65,1.64,1.80,1.47,1.26,1.19,0.90,0.77,0.90,1.08,1.06,1.07,1.29,1.37,1.72,1.90,2.38,2.39,2.88,2.82,2.80,3.07,3.39,3.80,3.86,3.48,3.53,3.98,3.79,3.50,3.84,4.11,3.97,3.74,4.35,4.39,4.10,4.30,5.12,6.03,6.19,6.81,6.37,5.34,6.06,5.49,4.93,4.51,5.06,4.52,4.07,4.32,4.74,3.94,3.82,4.31,4.13,3.57,3.57,3.66,3.33,3.74,4.04,3.71,4.32,4.35,4.23,3.84,3.33,3.38,3.22,3.26,3.10,2.64,2.28,2.00,1.82,1.45,1.90,1.58,1.61,2.13,2.34,2.55,3.62,4.47,6.52,7.29,7.57,7.77,11.41,13.22,13.78,17.14,17.68,16.42,18.12,20.82,19.68,17.52,18.78,21.31,20.01,19.29,21.00,22.99,22.08,22.81,24.68,24.36,24.24,25.28,26.09,26.52,26.44,25.12,23.69,24.95,24.30,21.45,22.14,23.66,21.55,19.82,22.16,22.25,20.60,19.33,22.26,22.69,19.80,21.48,20.90,20.92,20.07,18.54,18.82,19.30,19.30,17.43,19.05,20.73,21.41,20.74,23.07,23.27,25.41,25.39,25.60,24.60,23.88,24.75,23.88,24.89,23.21,24.63,25.05,25.12,24.53,24.07,24.66,25.13,23.87,23.43,21.68,21.60,22.34,21.36,19.92,21.47,23.06,20.79,24.15,23.12,25.32,25.64,26.66,26.98,26.96,28.47,29.15,29.10,29.44,28.99,29.33,27.29,28.40,28.25,27.25,27.49,26.95,25.99,25.74,23.94,24.48,21.26,21.25,19.43,19.00,19.31,18.79,18.50,21.00,20.32,19.21,20.65,22.37,22.04,21.17,23.75,24.54,23.61,24.65,25.88,25.78,26.51,27.48,26.60,26.83,24.68,25.67,25.83,23.00,23.86,25.70,26.12,27.27,27.04,27.43,27.22,26.15,26.50,26.89,26.16,24.24,26.11,26.53,24.87,23.98,26.04,25.54,23.44,25.43,24.14,24.33,22.89,23.82,25.54,25.11,24.99,26.90,27.50,27.30,28.10,28.71,29.44,28.72,28.34,29.36,28.99,28.48,29.08,29.46,28.73,28.75,29.60,29.26,28.66,29.26,29.82,29.41,29.73,28.99,28.95,29.07,28.23,28.76,28.77,29.33,29.39,29.33,28.92,28.71,28.28,28.05,26.78,27.36,25.67,26.18,27.73,27.60,28.64,28.90,27.67,28.19,26.80,27.54,25.83,27.46,27.39,28.30,27.83,27.84,27.43,26.12,25.22,27.22,26.24,27.82,27.27,25.88,27.96,28.13,28.65,28.91,29.10,29.39,29.34,29.47,29.23,29.04,27.91,28.36,27.37,27.12,25.90,26.74,27.49,27.70,27.77,27.68,28.47,28.91,28.83,29.66,29.43,29.89,29.90,29.98,29.70,29.76,29.90,29.79,29.35,29.73,29.87,29.72,29.19,29.71,29.71,29.30,29.52,29.83,29.96,30.30,30.56,30.44,30.57],[30.08,30.59,30.69,30.58,30.48,30.68,30.49,30.27,30.07,30.25,30.39,29.93,29.92,30.35,30.21,29.84,29.83,30.22,30.21,30.56,30.45,30.37,30.49,30.63,30.44,30.34,30.45,30.60,30.40,30.27,30.20,29.84,29.53,29.09,28.29,28.22,27.31,28.12,27.67,28.54,28.50,28.41,28.65,29.25,29.07,29.80,29.70,30.35,30.09,30.45,30.22,30.24,30.45,29.86,29.77,30.27,29.69,29.77,29.62,29.38,29.33,28.66,28.37,27.31,27.34,28.33,28.91,28.56,28.93,29.24,29.32,29.77,29.65,30.21,30.10,29.64,30.21,29.73,29.66,29.25,29.12,28.23,27.91,28.02,27.91,27.05,26.47,27.84,28.18,28.95,29.35,29.92,30.16,30.26,30.64,30.65,30.64,30.66,30.76,30.71,30.44,30.44,30.36,30.37,30.16,29.92,29.45,29.13,28.13,27.94,26.97,22.59,21.28,22.06,22.73,21.70,20.96,22.92,23.64,23.25,23.74,25.35,26.02,26.02,27.50,27.97,27.77,27.15,25.53,24.29,25.30,24.45,25.47,25.03,24.94,23.27,25.61,26.21,27.91,27.22,28.95,28.36,27.74,26.81,24.82,24.82,22.62,22.31,24.30,23.37,25.95,26.85,26.98,27.95,27.73,28.11,28.82,28.71,28.13,27.72,28.73,28.80,28.49,27.73,27.58,25.70,25.88,24.14,21.64,22.02,23.94,24.35,26.54,27.13,26.25,27.03,27.77,27.63,27.40,27.71,26.58,26.61,25.91,26.30,25.54,24.09,25.55,22.20,23.69,22.41,24.22,22.09,23.61,21.89,23.57,23.85,24.64,25.93,27.03,28.32,28.55,28.10,28.24,27.88,28.40,28.31,27.75,27.73,26.79,26.26,25.69,22.95,24.27,26.57,26.63,27.52,26.63,27.39,28.22,27.13,27.06,26.60,27.70,26.98,27.78,28.22,28.42,28.66,28.20,27.69,26.55,26.71,27.26,25.37,24.51,23.73,22.70,22.92,21.23,23.98,24.35,25.22,26.50,25.88,25.47,24.68,22.71,23.07,20.75,22.39,22.27,20.87,20.47,21.35,21.00,19.80,20.20,20.06,19.67,18.13,18.41,18.14,17.69,16.20,14.68,13.83,12.64,9.31,8.26,6.72,5.18,3.79,3.00,2.97,2.45,2.65,2.82,3.24,3.06,3.38,3.85,3.69,3.61,3.10,2.54,2.76,2.27,1.99,1.72,2.19,2.16,1.71,1.97,2.38,2.23,2.36,2.61,2.76,2.36,2.57,1.88,2.15,2.53,2.87,3.46,3.41,3.18,2.83,2.55,2.53,2.44,2.15,2.70,2.64,3.00,3.45,3.16,2.89,2.95,3.53,3.60,3.27,3.86,4.16,4.04,3.65,3.74,3.17,3.21,3.27,2.71,3.05,3.56,3.61,4.04,4.03,4.02,4.09,4.14,4.31,4.44,4.73,5.15,5.04,4.74,4.86,5.28,4.95,5.69,5.33,5.86,6.16,5.56,5.60,4.88,4.76,4.28,3.94,4.12,3.96,3.65,3.52,3.63,3.37,3.62,3.11,3.50,2.95,3.72,3.80,4.49,5.44,6.84,9.76,11.00,13.67,16.72,18.33,20.42,21.95,23.01,24.44,24.83,24.05,24.30,22.29,22.28,20.04,19.38,16.85,14.77,11.45,9.55,7.71,5.31,4.39,3.52,3.12,3.36,2.81,3.08,2.81,3.01,3.07,3.30,3.45,3.69,3.98,4.52,4.72,5.16,4.58,4.57,4.79,5.55,6.27,6.35,6.70,8.03,9.94,11.28,12.45,14.56,15.01,13.71,15.85,13.61,15.36,16.13,16.33,15.90,17.10,18.79,20.39,20.57,18.90,18.87,17.41,18.24,16.48,16.07,15.74,13.14,14.43,13.85,12.42,11.82,9.23,9.25,8.08,8.73,10.67,10.26,11.97,12.51,14.49,13.38,15.40,17.13,16.94,19.00,17.50,20.15,20.23,18.89,19.16,18.38,16.17,14.63,14.52,11.85,12.16,10.29,10.21,11.32,9.72,12.85,15.54,16.74,18.60,18.34,19.03,19.57,19.77,18.20,18.73,20.39,19.59,19.49,18.71,17.24,14.89,13.54,13.17,14.19,12.37,14.67,12.66,14.05,13.08,14.54,13.22,10.68,10.47,7.92,7.67,6.24,5.97,5.44,4.69,4.88,4.38,4.61,4.30,4.67,5.14,5.51,5.86,5.52,6.07,5.61,5.86,5.94,5.56,6.06,6.56,6.03,6.50,6.35,6.52,6.91,6.93,6.66,7.07,7.57,7.41,6.60,6.42,6.42,5.81,6.09,5.79,6.30,6.59,6.22,6.58,7.11,7.05,7.38,7.59,7.27,6.47,6.93,6.48,6.40,6.52,6.40,6.12,6.23,5.66,5.89,5.27,5.51,5.80,5.19,5.57,5.06,5.69,6.11,5.77,6.21,5.73,5.23,5.10,5.16,4.88,5.51,5.71,6.29,6.21,6.66,6.69,7.11,7.93,8.52,7.86,7.68,7.02,6.63,6.21,5.81,5.28,5.28,4.68,4.61,4.63,5.07,5.25,5.40,5.32,5.80,5.83,5.77,5.77,5.20,5.69,5.09,5.10,5.09,5.02,4.60,4.82,4.71,4.64,5.22,4.98,4.50,4.44,4.31,3.86,3.84,3.32,3.37,3.80,3.86,3.48,3.70,3.88,3.51,3.75,4.18,3.82,4.54,4.21,4.96,4.96,5.47,5.70,6.15,5.75,5.40,5.05,4.31,4.34,3.60,3.67,3.25,3.01,2.87,2.47,2.60,2.27,2.62,2.77,3.27,3.29,3.61,3.44,2.89,2.97,3.19,2.88,2.51,2.85,2.90,2.99,2.89,2.33,2.38,2.49,2.26,1.73,1.81,1.82,2.28,2.06,2.63,2.70,3.08,3.31,2.95,3.50,3.20,3.53,3.16,3.83,3.75,4.10,3.87,3.07,3.23,2.97,2.76,2.65,2.63,2.40,2.12,2.13,2.19,1.77,1.63,1.98,2.28,2.71,3.43,3.59,3.29,3.68,3.57,4.00,3.54,2.97,3.13,3.05,2.95,2.68,2.43,2.65,2.37,2.03,1.95,2.11,1.86,1.44,1.59,1.17,0.84,0.76,0.93,1.15,1.24,1.31,1.48,1.89,2.09,2.58,2.62,3.21,3.18,3.17,3.50,3.71,4.26,4.38,3.78,3.84,4.44,4.15,3.77,4.15,4.69,4.28,4.04,4.88,4.85,4.47,4.73,5.55,6.35,6.32,6.99,6.79,5.75,6.38,5.78,5.47,4.97,5.55,5.17,4.44,4.83,5.25,4.49,4.24,4.85,4.68,3.94,3.92,4.02,3.74,4.24,4.67,4.28,4.99,4.92,4.60,4.36,3.78,3.78,3.50,3.60,3.43,2.90,2.54,2.32,2.01,1.61,2.09,1.77,1.75,2.31,2.53,2.75,3.68,4.60,6.47,7.48,7.77,8.07,11.79,13.52,13.95,17.23,17.78,16.78,18.38,21.39,19.82,17.69,18.75,21.93,20.10,19.46,21.42,23.48,22.28,23.15,25.19,24.72,24.18,25.66,26.43,26.86,26.70,25.58,23.97,25.28,24.63,21.45,22.56,24.09,21.67,19.75,22.55,22.66,20.70,19.14,22.56,22.95,19.90,22.10,21.08,21.23,20.43,19.13,19.33,19.72,19.29,17.28,19.02,20.56,21.37,20.44,23.51,23.56,25.72,25.85,25.77,24.65,23.80,24.42,24.18,24.89,23.08,24.63,24.46,24.85,24.40,23.80,24.15,24.21,23.31,22.93,21.37,21.39,21.77,21.06,20.03,21.37,23.03,21.22,24.54,23.53,25.88,26.01,26.95,27.38,27.27,28.67,29.19,29.16,29.53,29.04,29.27,27.54,28.51,28.34,27.73,27.67,27.55,26.63,25.92,24.75,24.81,21.38,21.44,19.38,19.06,19.42,18.94,18.52,20.95,20.24,19.02,20.49,22.35,22.15,21.19,24.11,24.54,23.54,25.05,25.94,25.77,26.52,27.59,26.77,27.06,24.92,26.02,26.23,23.14,24.10,25.94,26.03,27.36,27.20,27.42,27.26,26.59,26.76,27.06,26.48,24.57,26.53,26.67,25.29,24.16,26.28,25.83,23.79,25.63,24.35,24.67,23.30,24.07,25.86,25.18,25.29,27.01,27.40,27.08,28.11,28.65,29.33,28.68,28.47,29.35,29.09,28.42,29.28,29.43,28.73,28.66,29.78,29.35,28.65,29.33,29.77,29.54,29.71,29.12,29.14,29.14,28.40,28.90,28.93,29.40,29.53,29.56,29.09,28.81,28.46,28.00,26.63,27.33,25.81,26.23,27.93,27.76,28.65,28.98,27.82,28.24,26.82,27.49,25.09,27.39,27.37,28.23,28.09,27.87,27.50,26.43,25.41,27.27,26.40,28.04,27.44,25.46,27.88,28.24,28.69,28.96,29.15,29.35,29.30,29.44,29.15,29.09,27.94,28.45,27.55,27.37,25.90,26.94,27.55,27.86,27.87,27.66,28.42,28.83,28.87,29.65,29.40,29.96,29.85,29.99,29.69,29.67,29.86,29.74,29.45,29.78,29.76,29.81,29.38,29.70,29.68,29.27,29.44,29.77,29.92,30.20,30.30,30.33,30.51],[29.95,30.48,30.71,30.54,30.44,30.57,30.42,30.07,29.99,30.13,30.21,29.83,29.68,30.24,30.04,29.70,29.69,30.10,30.09,30.47,30.36,30.32,30.38,30.60,30.27,30.18,30.29,30.55,30.33,30.13,30.06,29.78,29.38,28.97,28.17,28.26,27.22,28.09,27.59,28.49,28.34,28.24,28.57,29.04,29.08,29.68,29.62,30.26,30.00,30.37,30.13,30.26,30.30,29.86,29.75,30.22,29.59,29.63,29.50,29.30,29.24,28.53,28.20,27.21,27.21,28.09,28.82,28.47,28.78,29.12,29.25,29.56,29.48,30.12,30.04,29.43,29.99,29.53,29.47,29.10,28.94,28.04,27.77,27.90,27.74,26.90,26.33,27.77,28.09,28.89,29.29,29.80,30.04,30.14,30.51,30.58,30.61,30.62,30.74,30.67,30.23,30.33,30.29,30.23,30.03,29.90,29.36,29.07,28.00,27.88,26.80,22.27,21.56,21.80,22.49,21.69,20.79,22.84,23.48,23.16,23.60,25.06,25.92,25.87,27.40,27.96,27.68,27.14,25.41,23.97,25.11,24.22,25.33,24.91,24.74,23.23,25.55,26.07,27.82,27.12,28.78,28.17,27.56,26.85,24.73,24.68,22.45,22.11,24.16,23.05,25.71,26.72,26.87,27.75,27.53,27.98,28.79,28.60,28.05,27.57,28.74,28.73,28.51,27.65,27.58,25.72,25.95,24.25,21.76,21.86,23.93,24.44,26.60,27.16,26.28,27.07,27.81,27.63,27.36,27.71,26.58,26.69,25.96,26.44,25.61,24.02,25.52,22.23,23.81,22.62,24.27,22.11,23.57,21.82,23.49,23.81,24.60,25.77,27.12,28.42,28.59,28.13,28.20,27.80,28.41,28.27,27.77,27.71,26.75,26.28,25.71,23.03,24.29,26.57,26.73,27.49,26.69,27.42,28.26,27.04,26.90,26.43,27.71,26.80,27.75,28.27,28.59,28.73,28.23,27.64,26.41,26.57,27.09,25.14,24.33,23.63,22.42,22.89,21.17,23.93,24.19,25.05,26.39,25.72,25.61,24.68,22.65,23.09,20.68,22.23,22.22,20.75,20.19,21.28,21.10,19.79,20.31,19.98,19.25,18.04,18.19,18.03,17.71,15.93,14.33,13.72,12.37,9.13,8.09,6.56,5.00,3.74,2.79,2.82,2.44,2.53,2.74,3.14,2.98,3.42,3.74,3.68,3.42,2.98,2.55,2.71,2.26,1.96,1.76,2.21,2.15,1.69,2.03,2.45,2.16,2.26,2.42,2.65,2.18,2.33,1.61,1.74,2.13,2.41,2.95,2.88,2.63,2.27,2.11,2.06,2.08,1.89,2.45,2.58,2.90,3.43,3.16,2.87,2.91,3.55,3.55,3.22,3.74,4.10,3.98,3.55,3.56,3.00,3.08,3.00,2.49,2.71,3.26,3.16,3.44,3.42,3.34,3.39,3.55,3.61,3.92,4.14,4.53,4.53,4.27,4.26,4.65,4.22,4.90,4.58,5.14,5.48,4.93,4.94,4.27,4.31,3.74,3.54,3.57,3.52,3.07,3.08,2.95,2.90,3.03,2.68,3.01,2.53,3.33,3.43,4.16,5.18,6.63,9.58,10.59,13.03,15.68,17.52,19.69,21.24,22.52,23.96,24.52,23.73,23.87,22.06,21.74,19.51,18.64,16.20,14.16,10.90,9.07,7.46,5.05,3.99,2.99,2.60,2.82,2.35,2.60,2.47,2.54,2.80,2.85,3.13,3.29,3.72,4.13,4.33,4.71,4.32,4.28,4.67,5.32,6.16,6.30,6.56,8.12,9.81,11.37,12.30,14.33,14.69,13.75,15.47,13.56,15.55,15.86,16.20,15.94,17.30,18.63,20.12,20.29,18.79,18.77,17.38,17.89,16.37,15.74,15.40,13.09,14.23,13.84,12.36,11.80,9.14,9.40,7.99,8.80,10.62,10.07,11.63,12.44,14.19,13.32,15.30,17.09,16.99,19.04,17.54,19.95,19.56,18.59,18.50,18.23,16.26,14.63,14.88,12.06,12.15,10.47,10.16,11.32,9.58,12.57,15.14,16.48,18.15,17.90,18.83,19.10,19.39,17.99,18.62,19.92,19.25,19.08,18.47,16.94,14.67,13.34,13.15,14.27,12.74,14.83,13.00,14.01,13.00,14.14,13.14,11.01,10.45,7.81,7.58,6.22,5.87,5.33,4.59,4.64,4.07,4.29,3.85,4.18,4.61,4.83,5.12,5.05,5.49,5.20,5.52,5.63,5.33,5.86,6.33,5.66,6.16,5.98,5.99,6.44,6.33,5.99,6.66,7.19,7.07,6.19,6.16,6.25,5.55,5.83,5.36,5.78,6.04,5.69,6.03,6.88,6.75,6.92,7.17,7.00,6.05,6.64,6.27,6.05,6.19,5.93,5.63,5.61,5.13,5.15,4.72,4.85,5.15,4.69,5.03,4.59,5.17,5.71,5.47,6.07,5.69,5.03,4.86,4.82,4.55,5.01,5.12,5.62,5.75,5.98,6.24,6.47,7.23,7.94,7.07,7.04,6.35,6.09,5.65,5.38,5.01,4.87,4.48,4.37,4.59,4.86,4.93,5.15,4.99,5.39,5.42,5.30,5.15,4.70,5.01,4.42,4.48,4.39,4.29,3.83,4.08,3.90,3.95,4.31,4.19,3.81,3.93,3.86,3.37,3.65,3.11,3.23,3.58,3.63,3.14,3.48,3.66,3.34,3.52,3.89,3.43,4.10,3.71,4.35,4.47,4.89,5.07,5.60,5.19,4.81,4.57,3.94,4.00,3.42,3.49,3.02,2.84,2.50,2.29,2.20,1.94,2.20,2.30,2.69,2.72,2.91,2.89,2.37,2.46,2.76,2.49,2.09,2.44,2.54,2.74,2.60,2.11,2.24,2.29,2.08,1.64,1.63,1.66,2.02,1.75,2.30,2.23,2.64,2.88,2.56,2.99,2.63,2.89,2.66,3.19,3.16,3.58,3.43,2.66,2.69,2.60,2.27,2.12,2.29,2.10,1.81,1.96,1.98,1.64,1.42,1.85,2.15,2.52,3.25,3.47,3.09,3.46,3.36,3.79,3.26,2.55,2.78,2.61,2.63,2.28,2.09,2.11,2.08,1.76,1.64,1.89,1.77,1.62,1.64,1.19,1.03,0.89,0.76,0.88,1.15,1.12,1.16,1.57,1.69,2.14,2.11,2.62,2.59,2.58,2.88,2.98,3.43,3.47,3.13,3.22,3.52,3.41,3.20,3.51,3.78,3.59,3.48,3.96,3.95,3.85,4.05,4.72,5.84,5.93,6.60,6.28,5.18,5.72,5.17,4.79,4.37,4.82,4.43,3.93,4.12,4.49,3.77,3.68,4.08,3.91,3.32,3.24,3.28,3.03,3.39,3.72,3.54,4.06,4.09,4.06,3.71,3.05,3.08,2.87,2.94,2.81,2.38,2.04,1.86,1.70,1.37,1.90,1.71,1.61,2.17,2.41,2.58,3.61,4.70,6.38,7.50,7.81,7.90,11.45,13.14,13.64,16.96,17.84,16.60,18.40,20.93,19.70,17.44,18.53,21.60,19.70,18.82,20.88,23.09,21.94,22.78,24.60,24.35,24.35,25.23,26.00,26.48,26.37,25.03,23.53,25.01,24.38,21.00,22.07,23.59,21.31,19.32,21.95,22.12,20.28,19.00,22.03,22.40,19.86,21.83,21.02,21.27,20.08,18.62,19.22,19.83,18.74,16.81,18.71,20.21,21.01,20.27,23.16,23.09,25.28,25.35,25.47,24.45,23.55,24.39,23.76,24.63,23.15,24.40,24.52,24.77,24.14,23.81,24.17,24.37,22.97,22.94,21.16,21.16,22.20,21.01,19.88,21.18,22.81,21.07,24.29,23.40,25.74,25.81,26.71,26.94,27.12,28.50,29.14,29.00,29.42,28.86,29.11,27.32,28.38,28.15,27.43,27.55,27.11,26.23,25.78,24.16,24.33,21.05,21.08,19.22,18.75,19.17,18.39,17.99,20.61,19.89,18.49,19.91,22.65,21.77,20.69,23.74,24.43,23.47,24.75,25.90,25.57,26.33,27.39,26.40,26.66,24.55,25.47,25.75,22.66,23.73,25.56,25.81,26.93,26.88,27.21,27.11,26.18,26.44,27.04,26.15,24.14,26.29,26.58,24.90,23.67,25.85,25.58,23.51,25.34,24.22,24.10,22.89,23.95,25.58,24.99,25.01,26.83,27.37,27.17,28.12,28.46,29.20,28.50,28.25,29.19,28.77,28.32,28.96,29.41,28.65,28.60,29.56,29.19,28.59,29.16,29.65,29.24,29.55,28.82,28.77,28.92,28.09,28.53,28.67,29.25,29.37,29.35,28.82,28.62,28.02,27.77,26.35,27.19,25.39,25.99,27.61,27.22,28.47,28.69,27.47,28.05,26.31,27.23,24.90,27.12,26.73,28.03,27.66,27.53,27.21,25.92,24.83,26.80,25.73,27.52,26.93,25.23,27.71,27.88,28.40,28.73,28.89,29.28,29.28,29.33,29.08,28.91,27.64,28.30,27.10,26.91,25.50,26.56,27.29,27.81,27.44,27.44,28.34,28.71,28.65,29.61,29.38,29.76,29.84,29.88,29.64,29.64,29.78,29.67,29.28,29.74,29.71,29.66,29.08,29.65,29.62,29.12,29.34,29.65,29.77,30.08,30.29,30.30,30.33],[29.93,30.51,30.62,30.53,30.37,30.54,30.34,30.03,29.95,30.15,30.20,29.80,29.76,30.26,30.07,29.73,29.77,30.13,30.12,30.51,30.36,30.30,30.47,30.64,30.38,30.28,30.42,30.53,30.29,30.11,30.04,29.73,29.28,28.99,27.99,28.03,27.12,28.10,27.71,28.66,28.55,28.27,28.64,29.06,29.06,29.59,29.62,30.26,29.97,30.49,30.24,30.31,30.54,29.80,29.73,30.25,29.66,29.74,29.49,29.36,29.22,28.54,28.11,27.20,27.25,28.22,28.80,28.39,28.75,29.17,29.16,29.56,29.46,30.02,30.04,29.46,30.03,29.48,29.47,28.95,28.96,28.05,27.78,27.95,27.84,26.90,26.31,27.70,27.85,28.83,29.14,29.77,29.93,30.06,30.46,30.50,30.56,30.59,30.69,30.60,30.22,30.43,30.21,30.28,29.93,29.81,29.21,28.96,27.97,27.91,26.62,22.16,21.43,21.78,22.51,21.63,20.67,22.76,23.49,22.88,23.40,25.20,25.97,25.97,27.52,28.07,27.89,27.33,25.64,24.04,25.19,24.29,25.52,24.96,24.72,23.29,25.69,26.01,27.70,27.08,28.69,28.19,27.60,26.81,24.65,24.80,22.28,22.09,23.97,23.27,25.87,26.91,27.01,27.87,27.71,28.09,28.87,28.72,28.25,27.75,28.80,28.84,28.70,27.81,27.73,25.85,25.71,23.76,21.60,21.67,23.74,24.27,26.60,27.07,26.30,27.11,27.88,27.75,27.49,27.71,26.43,26.69,25.76,26.16,25.41,23.84,25.42,22.04,23.76,22.46,24.21,22.13,23.32,21.75,23.36,23.74,24.52,25.79,26.91,28.43,28.74,28.20,28.27,27.88,28.39,28.36,28.02,27.64,26.86,26.14,25.44,22.79,24.10,26.33,26.57,27.52,26.55,27.47,28.27,27.10,27.10,26.58,27.65,26.96,27.67,28.14,28.57,28.76,28.29,27.50,26.38,26.74,27.17,25.25,24.25,23.63,22.37,22.68,21.03,23.73,24.13,24.96,26.27,25.86,25.41,24.42,22.63,23.04,20.52,22.22,21.93,20.45,19.95,21.25,21.12,19.43,19.77,19.59,18.94,17.50,17.94,17.51,17.34,15.21,13.76,13.55,11.92,8.85,7.73,6.61,4.89,3.39,2.50,2.50,2.13,2.22,2.46,2.82,2.76,3.10,3.47,3.33,3.20,2.76,2.36,2.60,2.10,1.73,1.74,2.06,1.98,1.60,1.95,2.23,2.04,2.17,2.31,2.52,2.00,2.08,1.45,1.58,1.97,2.19,2.76,2.68,2.37,2.03,1.87,1.85,1.84,1.70,2.14,2.26,2.59,3.05,2.90,2.61,2.65,3.20,3.14,2.83,3.38,3.66,3.60,3.21,3.13,2.62,2.68,2.62,2.15,2.37,2.90,2.79,3.05,3.00,2.97,3.02,3.17,3.26,3.42,3.66,4.10,4.10,3.79,3.80,4.24,3.84,4.50,4.19,4.86,5.09,4.57,4.56,3.91,3.89,3.41,3.20,3.26,3.17,2.82,2.74,2.65,2.52,2.71,2.35,2.75,2.29,3.05,3.22,4.00,5.16,6.51,9.38,10.42,12.63,15.28,17.21,19.50,21.13,22.42,23.94,24.60,23.60,24.14,21.84,21.70,19.49,18.60,16.11,13.98,10.91,9.03,7.25,4.78,3.73,2.73,2.32,2.54,2.05,2.23,2.16,2.24,2.48,2.55,2.75,2.95,3.32,3.62,3.76,4.23,3.83,3.80,4.12,4.90,5.65,5.91,6.27,7.86,9.60,10.93,12.04,13.79,14.26,13.17,14.89,12.78,14.52,15.13,15.21,14.96,16.14,17.73,18.89,19.20,17.62,17.59,16.32,16.86,15.51,15.17,14.80,12.44,13.84,13.51,12.00,11.56,8.98,8.81,7.55,8.32,9.99,9.69,11.06,11.78,13.54,12.64,14.45,16.01,16.08,17.97,16.52,19.00,18.90,18.09,17.63,17.31,15.44,13.93,13.82,11.31,11.28,9.78,9.85,11.05,9.47,12.28,14.87,16.04,17.98,17.36,18.15,18.69,19.12,17.44,18.12,19.74,18.88,18.57,17.60,16.41,14.06,12.71,12.47,13.24,11.96,14.07,12.34,13.45,12.58,13.83,12.77,10.58,10.32,7.52,7.30,5.80,5.41,4.75,4.03,4.09,3.53,3.71,3.34,3.64,3.96,4.28,4.63,4.35,4.90,4.58,4.93,4.97,4.73,5.31,5.65,5.11,5.52,5.29,5.43,5.83,5.75,5.52,6.10,6.72,6.53,5.84,5.71,5.88,5.11,5.42,4.94,5.34,5.65,5.25,5.56,6.22,6.08,6.26,6.50,6.27,5.45,5.85,5.55,5.39,5.47,5.31,5.02,5.02,4.51,4.61,4.10,4.32,4.62,4.10,4.47,4.14,4.73,5.27,4.95,5.64,5.32,4.70,4.35,4.31,3.98,4.53,4.52,5.06,5.08,5.35,5.60,5.86,6.64,7.31,6.52,6.56,5.70,5.45,5.14,4.81,4.45,4.22,3.83,3.75,4.03,4.29,4.32,4.56,4.31,4.80,4.85,4.70,4.67,4.13,4.51,3.92,3.97,3.97,3.89,3.41,3.59,3.45,3.46,3.89,3.76,3.38,3.44,3.38,2.97,3.17,2.69,2.81,3.10,3.15,2.76,3.06,3.25,2.91,3.13,3.48,3.08,3.77,3.39,4.03,4.16,4.63,4.81,5.32,4.79,4.51,4.25,3.63,3.71,3.10,3.10,2.68,2.47,2.22,1.94,1.91,1.69,1.89,2.02,2.38,2.45,2.70,2.63,2.17,2.26,2.53,2.28,1.94,2.24,2.31,2.55,2.43,1.91,2.02,2.15,1.88,1.60,1.43,1.54,1.75,1.61,2.05,1.97,2.38,2.65,2.29,2.68,2.42,2.63,2.44,2.95,2.95,3.30,3.15,2.40,2.45,2.37,1.99,1.90,2.04,1.87,1.57,1.74,1.81,1.49,1.34,1.73,2.05,2.43,3.02,3.17,2.82,3.18,3.04,3.44,2.96,2.36,2.53,2.39,2.45,2.13,1.89,1.99,1.95,1.58,1.49,1.77,1.68,1.59,1.65,1.13,1.09,1.10,0.83,0.76,0.84,1.02,1.00,1.37,1.46,1.86,1.86,2.34,2.33,2.34,2.57,2.73,3.22,3.27,2.89,2.99,3.40,3.31,2.95,3.28,3.63,3.37,3.20,3.82,3.91,3.57,3.99,4.73,5.74,5.88,6.56,6.12,5.01,5.66,5.02,4.52,4.12,4.61,4.16,3.64,3.92,4.21,3.49,3.37,3.75,3.61,3.07,3.03,3.03,2.72,3.14,3.39,3.16,3.70,3.80,3.72,3.40,2.71,2.86,2.63,2.72,2.63,2.11,1.83,1.66,1.46,1.15,1.66,1.54,1.34,1.93,2.18,2.39,3.48,4.44,6.05,7.23,7.50,7.59,11.24,13.04,13.44,16.87,17.45,16.16,17.84,20.36,19.44,17.13,18.00,21.23,19.69,18.55,20.35,22.82,21.54,22.36,24.30,24.08,24.13,24.93,25.81,26.12,26.07,24.67,23.32,24.64,23.88,20.65,21.67,23.18,20.85,18.95,21.44,21.79,19.93,18.63,22.08,22.12,19.26,21.02,20.58,20.78,19.94,18.12,18.71,19.36,18.68,16.79,18.11,20.19,20.99,19.99,22.80,23.04,25.23,25.31,25.42,24.58,23.74,24.34,23.42,24.62,22.77,24.23,24.66,24.74,24.07,23.67,24.26,24.56,23.25,23.23,20.66,20.82,21.67,20.75,19.57,21.32,22.99,20.98,24.19,23.27,25.26,25.62,26.43,26.80,26.93,28.40,29.13,29.11,29.33,28.90,29.18,27.23,28.27,28.13,27.16,27.48,26.88,26.00,25.62,24.05,24.42,20.93,20.85,19.04,18.22,18.43,17.78,17.60,20.06,19.37,18.14,19.54,22.05,21.39,20.24,23.45,24.43,23.02,24.30,25.79,25.60,26.12,27.25,26.32,26.53,24.18,25.21,25.50,22.23,23.41,25.30,25.70,27.02,26.68,27.12,26.88,25.92,26.25,26.78,26.01,23.92,25.97,26.38,24.68,23.59,25.75,25.40,23.19,25.20,23.90,24.03,22.71,23.59,25.40,24.88,24.82,26.69,27.40,27.26,28.22,28.51,29.24,28.47,27.96,29.16,28.71,28.12,28.81,29.33,28.48,28.39,29.43,29.06,28.41,29.03,29.59,29.18,29.45,28.69,28.56,28.85,27.92,28.41,28.62,29.05,29.15,29.08,28.74,28.57,27.96,27.73,26.22,27.18,25.27,25.88,27.27,27.07,28.43,28.53,27.25,27.87,26.11,27.14,25.23,27.13,27.10,28.27,27.56,27.60,27.17,25.79,24.72,26.87,25.78,27.66,26.79,25.33,27.72,27.57,28.43,28.65,28.83,29.21,29.10,29.28,28.95,28.80,27.62,28.08,26.92,26.72,25.24,26.32,27.11,27.67,27.34,27.16,28.00,28.50,28.57,29.39,29.24,29.64,29.65,29.77,29.49,29.56,29.72,29.64,29.13,29.62,29.70,29.61,28.89,29.57,29.59,29.10,29.34,29.76,29.91,30.16,30.48,30.37,30.47],[30.05,30.61,30.71,30.52,30.41,30.61,30.49,30.10,30.00,30.13,30.30,29.95,29.71,30.19,30.12,29.82,29.75,30.14,30.10,30.49,30.40,30.28,30.42,30.62,30.38,30.28,30.40,30.57,30.33,30.18,30.09,29.78,29.45,28.96,28.06,28.19,27.18,28.11,27.59,28.52,28.49,28.24,28.64,29.07,29.09,29.71,29.62,30.29,29.95,30.42,30.09,30.20,30.36,29.74,29.64,30.07,29.60,29.72,29.53,29.27,29.23,28.38,28.04,27.01,27.11,28.06,28.68,28.50,28.80,29.23,29.27,29.63,29.54,30.17,30.15,29.57,30.01,29.65,29.61,29.12,29.06,28.11,27.76,27.94,27.76,26.75,26.33,27.62,27.97,28.91,29.28,29.85,30.04,30.17,30.57,30.66,30.68,30.68,30.79,30.72,30.32,30.44,30.30,30.29,30.09,29.82,29.31,29.00,28.03,27.87,26.87,21.93,21.14,21.73,22.48,21.54,20.77,22.88,23.52,22.95,23.67,25.34,25.84,25.86,27.39,27.97,27.65,27.24,25.70,24.20,25.26,24.33,25.47,24.98,24.65,23.15,25.44,25.87,27.62,27.07,28.80,28.10,27.41,26.52,24.80,24.86,22.67,22.13,24.07,23.25,25.90,26.95,26.92,27.86,27.68,28.07,28.93,28.80,28.19,27.79,28.85,28.90,28.72,27.81,27.74,26.05,25.78,24.02,21.55,21.83,23.62,24.00,26.45,27.12,26.25,27.03,28.00,27.75,27.45,27.68,26.65,26.85,26.03,26.37,25.51,23.96,25.24,22.12,23.55,22.56,23.91,22.21,23.43,21.79,23.49,23.80,24.70,26.00,27.10,28.53,28.81,28.27,28.25,27.95,28.62,28.36,27.89,27.86,26.78,26.07,25.41,22.69,23.81,26.36,26.62,27.67,26.84,27.57,28.33,27.30,27.31,26.67,27.84,26.96,27.68,28.22,28.65,28.87,28.43,27.60,26.50,26.73,27.30,25.37,24.35,23.72,22.55,22.95,21.33,23.96,23.94,24.79,26.00,25.70,25.30,24.75,22.87,23.02,20.73,22.11,21.64,20.66,20.25,20.88,20.88,19.57,19.70,19.83,19.33,17.76,18.24,17.88,17.40,15.66,13.89,13.27,12.06,9.12,7.93,6.35,4.93,3.58,2.73,2.81,2.44,2.64,2.98,3.43,3.37,3.91,4.29,4.04,3.83,3.24,2.72,2.89,2.36,1.92,1.93,2.44,2.22,1.80,2.24,2.66,2.39,2.40,2.63,2.92,2.42,2.54,1.61,1.83,2.41,2.63,3.22,3.20,2.89,2.54,2.23,2.13,2.11,2.04,2.61,2.72,3.24,3.83,3.50,3.23,3.36,4.05,4.04,3.56,4.32,4.64,4.56,4.02,3.89,3.31,3.22,3.13,2.51,2.66,3.31,3.31,3.60,3.78,3.57,3.78,4.11,4.23,4.53,4.67,5.15,5.10,4.81,4.71,5.12,4.71,5.39,5.03,5.62,5.98,5.39,5.42,4.75,4.74,4.29,4.13,4.10,4.10,3.48,3.36,3.23,3.07,3.13,2.61,3.10,2.47,3.33,3.48,4.28,5.19,6.63,9.46,10.65,13.16,16.71,18.59,20.86,22.13,23.03,24.95,25.01,24.24,24.50,22.35,22.13,19.42,19.39,16.35,14.57,11.31,9.26,7.48,5.10,4.09,3.04,2.62,2.90,2.28,2.63,2.50,2.69,3.04,3.11,3.42,3.71,4.37,4.70,4.89,5.32,4.89,4.86,5.15,5.91,6.51,6.70,7.04,8.80,10.26,11.78,12.84,14.70,15.06,13.98,15.81,13.67,15.32,15.94,16.12,15.95,16.83,18.46,19.63,20.14,18.51,18.33,17.11,17.54,16.27,15.97,15.61,13.25,14.69,14.19,12.52,12.19,9.57,9.61,8.27,9.16,10.79,10.54,11.75,12.65,14.37,13.28,15.35,17.03,16.82,18.76,17.42,19.96,19.49,18.91,18.41,18.06,16.27,14.52,14.74,11.96,12.08,10.71,10.41,11.56,9.97,12.55,15.26,16.30,18.36,17.73,18.38,19.36,19.30,17.65,18.29,20.12,19.31,19.11,17.85,16.84,14.54,13.29,13.04,13.97,12.87,14.82,13.01,14.29,13.31,14.73,13.37,11.52,10.85,8.08,7.90,6.42,5.91,5.50,4.86,4.95,4.44,4.50,4.24,4.61,5.05,5.26,5.68,5.34,6.04,5.58,5.96,5.91,5.54,6.03,6.53,5.96,6.32,6.23,6.22,6.72,6.61,6.23,6.74,7.45,7.13,6.27,6.13,6.09,5.32,5.62,5.30,5.85,6.30,5.92,6.34,6.95,6.84,7.28,7.53,7.18,6.45,6.94,6.56,6.45,6.51,6.45,6.03,6.12,5.41,5.66,4.88,5.00,5.44,4.75,5.08,4.55,5.36,5.74,5.41,5.96,5.47,4.95,4.60,4.82,4.52,5.18,5.34,5.96,6.07,6.46,6.64,7.04,7.87,8.37,7.72,7.65,6.76,6.43,5.86,5.57,5.07,5.04,4.53,4.60,4.61,4.98,5.16,5.49,5.28,5.96,5.93,5.78,5.72,5.14,5.41,4.89,5.03,4.96,4.70,4.37,4.53,4.30,4.31,4.70,4.49,4.09,4.28,4.12,3.64,3.68,3.16,3.40,3.83,4.00,3.42,3.85,4.14,3.68,3.98,4.43,3.83,4.57,4.17,4.85,4.81,5.26,5.52,5.99,5.64,5.26,5.05,4.35,4.51,3.85,3.94,3.36,3.09,2.74,2.31,2.19,1.86,2.20,2.27,2.74,2.80,3.13,3.00,2.48,2.62,2.82,2.53,2.00,2.57,2.57,2.81,2.61,2.06,2.25,2.26,1.91,1.50,1.34,1.51,1.97,1.87,2.41,2.54,2.89,3.19,2.72,3.31,2.90,3.27,2.98,3.62,3.56,3.87,3.74,2.94,3.05,2.93,2.60,2.50,2.57,2.33,1.88,2.12,2.23,1.71,1.58,2.05,2.35,2.83,3.44,3.67,3.23,3.72,3.59,3.99,3.51,2.86,3.07,2.90,2.94,2.63,2.34,2.44,2.36,1.92,1.74,2.10,1.89,1.89,1.91,1.34,1.30,1.39,1.17,0.85,0.77,0.83,1.09,1.44,1.68,2.24,2.27,2.78,2.75,2.86,3.17,3.31,3.88,3.91,3.57,3.60,4.13,4.04,3.60,4.09,4.31,4.16,3.98,4.58,4.66,4.27,4.46,5.31,6.11,6.34,6.99,6.75,5.55,6.30,5.73,5.17,4.74,5.42,4.96,4.26,4.60,4.99,4.29,4.04,4.46,4.35,3.82,3.77,3.76,3.29,3.83,4.10,3.93,4.37,4.39,4.18,3.90,3.17,3.38,3.10,3.27,3.10,2.51,2.15,1.87,1.50,1.24,1.80,1.74,1.31,2.08,2.48,2.40,3.54,4.40,6.00,7.21,7.48,7.51,11.03,12.48,13.34,16.46,17.28,15.93,17.89,20.18,19.42,16.63,17.95,21.25,19.41,18.52,20.65,22.89,21.53,22.63,24.39,24.16,24.11,25.20,25.87,26.35,26.31,24.88,23.45,24.77,24.17,20.94,21.88,23.39,21.09,19.06,21.52,21.80,20.09,18.35,21.82,21.92,18.70,21.02,20.18,20.63,19.84,17.71,18.53,19.11,18.52,16.41,18.27,20.39,21.02,20.19,23.01,23.26,25.32,25.55,25.70,24.74,23.99,24.88,24.00,24.76,23.24,24.76,25.18,25.26,24.62,24.07,24.86,24.93,23.38,23.71,21.24,21.32,22.07,21.17,19.63,21.17,22.81,20.69,24.03,23.08,25.09,25.66,26.33,27.06,26.99,28.44,29.06,29.11,29.36,28.90,29.18,27.17,28.35,28.07,27.39,27.34,26.86,26.12,25.68,24.18,24.47,21.03,21.17,18.82,18.55,18.77,17.83,17.79,20.33,19.95,18.64,20.07,22.12,22.17,20.77,23.89,24.65,23.60,24.71,26.04,26.05,26.51,27.61,26.49,26.78,24.23,25.32,25.81,22.58,23.47,25.40,25.91,27.19,27.03,27.47,27.20,26.11,26.25,26.93,26.21,24.00,26.05,26.54,24.85,23.56,25.79,25.51,23.13,25.26,23.95,23.85,22.70,23.63,25.50,24.74,24.63,26.69,27.18,26.92,27.87,28.36,29.14,28.48,28.20,29.22,28.77,28.33,28.96,29.23,28.60,28.64,29.42,29.02,28.55,29.03,29.63,29.20,29.42,28.81,28.66,28.86,28.01,28.57,28.72,29.23,29.19,29.29,28.85,28.69,28.21,27.92,26.56,27.34,25.47,25.74,27.61,27.16,28.25,28.38,27.03,27.97,26.21,27.34,25.33,27.29,27.23,28.34,27.81,27.82,27.40,26.17,25.18,27.03,25.98,27.76,26.81,25.42,27.74,27.75,28.38,28.47,28.74,29.01,28.95,29.07,28.80,28.73,27.35,28.17,26.84,26.55,25.26,26.21,27.17,27.26,27.09,27.22,28.18,28.40,28.51,29.36,29.07,29.73,29.72,29.85,29.53,29.46,29.77,29.61,29.08,29.52,29.67,29.48,29.12,29.52,29.53,29.00,29.25,29.69,29.76,30.03,30.24,30.14,30.32],[30.09,30.60,30.62,30.51,30.41,30.68,30.44,30.06,29.97,30.16,30.23,29.87,29.77,30.26,30.11,29.73,29.77,30.10,30.08,30.44,30.37,30.27,30.37,30.62,30.37,30.26,30.45,30.48,30.28,30.10,30.01,29.70,29.31,28.88,28.05,28.14,27.17,28.03,27.64,28.65,28.60,28.31,28.54,29.11,28.96,29.59,29.58,30.25,29.91,30.36,30.13,30.09,30.35,29.64,29.58,30.15,29.59,29.70,29.49,29.34,29.29,28.49,28.22,27.27,27.34,28.33,28.76,28.34,28.70,29.19,29.25,29.60,29.53,30.14,30.19,29.61,30.04,29.56,29.47,29.03,28.94,28.17,27.84,28.02,27.82,26.92,26.42,27.67,27.96,28.83,29.18,29.74,29.96,30.11,30.54,30.59,30.61,30.68,30.75,30.66,30.28,30.46,30.24,30.30,29.96,29.77,29.21,28.95,28.04,27.88,26.97,22.72,21.73,22.19,22.88,21.97,21.16,23.02,23.79,23.36,23.70,25.32,26.06,26.02,27.48,28.03,27.91,27.19,25.63,24.21,25.26,24.39,25.66,25.19,24.91,23.53,25.71,26.14,27.70,27.13,28.78,28.24,27.66,26.76,25.02,24.93,22.68,22.42,24.49,23.39,25.90,26.82,26.90,27.91,27.82,28.10,28.86,28.77,28.12,27.70,28.74,28.77,28.58,27.70,27.71,25.98,25.87,24.24,21.90,22.04,23.99,24.57,26.64,27.18,26.43,27.16,27.98,27.92,27.61,27.72,26.82,26.90,26.18,26.48,25.82,24.23,25.55,22.38,24.08,22.71,24.38,22.42,23.71,21.82,23.66,23.80,24.78,26.08,27.00,28.31,28.71,28.22,28.25,27.85,28.41,28.31,28.07,27.73,26.89,26.23,25.62,23.17,24.36,26.46,26.68,27.48,26.66,27.54,28.21,27.22,27.19,26.76,27.74,27.10,27.78,28.15,28.53,28.70,28.30,27.65,26.74,26.77,27.20,25.48,24.34,23.80,22.49,22.91,21.03,24.02,24.21,25.13,26.33,25.95,25.34,24.82,22.86,23.27,20.78,22.67,22.37,21.01,20.65,21.83,21.68,20.10,20.28,20.21,19.75,18.33,18.83,18.67,18.15,16.18,15.02,14.17,12.79,9.38,8.17,6.77,5.08,3.92,2.85,3.02,2.51,2.70,3.09,3.40,3.35,3.95,4.30,4.20,3.92,3.33,2.90,3.07,2.40,1.98,2.08,2.54,2.44,1.94,2.51,2.86,2.60,2.65,2.96,3.09,2.49,2.67,1.85,2.02,2.57,2.89,3.62,3.47,3.08,2.59,2.50,2.16,2.15,2.10,2.88,2.94,3.34,3.97,3.76,3.23,3.29,4.08,4.05,3.67,4.34,4.67,4.53,4.02,4.11,3.43,3.40,3.40,2.60,2.85,3.64,3.58,3.92,4.09,3.78,3.90,4.25,4.26,4.52,4.86,5.49,5.48,5.04,5.00,5.61,5.10,5.91,5.57,6.11,6.56,5.85,5.96,5.31,5.15,4.53,4.21,4.19,4.15,3.65,3.64,3.33,3.26,3.38,2.94,3.38,2.65,3.54,3.59,4.37,5.38,6.68,9.62,10.73,12.93,16.06,18.34,20.21,21.79,22.92,24.30,24.77,23.92,24.11,22.11,21.90,19.81,19.15,16.63,14.72,11.40,9.44,7.54,5.15,4.06,3.12,2.66,3.04,2.31,2.74,2.67,2.91,3.16,3.25,3.64,3.92,4.30,4.72,5.12,5.68,5.27,5.03,5.30,6.16,6.77,6.82,7.02,8.75,10.13,11.81,12.68,14.67,15.35,14.27,16.26,14.15,16.18,16.42,16.77,16.48,17.80,19.31,20.60,20.89,19.43,19.21,17.98,18.24,17.05,16.12,16.00,13.47,14.48,14.09,12.50,12.00,9.30,9.89,8.32,9.31,10.92,10.66,12.43,12.98,14.82,13.94,15.87,17.60,17.69,19.52,17.95,20.32,20.35,19.26,19.31,18.82,16.97,15.18,15.33,12.50,12.63,11.11,10.46,11.66,9.75,12.63,15.42,16.74,18.43,18.20,18.87,19.32,19.51,18.40,18.96,20.24,19.57,19.45,18.65,17.41,15.18,13.81,13.61,14.74,13.45,15.56,13.60,14.83,13.53,14.79,13.88,11.64,10.84,8.23,7.90,6.43,6.10,5.70,5.04,5.26,4.56,4.72,4.51,4.78,5.41,5.61,6.12,5.79,6.56,5.88,6.47,6.37,6.00,6.45,6.95,6.46,6.66,6.63,6.62,6.97,6.91,6.50,6.98,7.42,7.26,6.42,6.23,6.40,5.49,5.86,5.45,6.05,6.43,6.09,6.53,7.12,7.11,7.70,7.93,7.58,6.95,7.44,7.07,7.07,7.09,7.07,6.53,6.59,5.82,6.06,5.24,5.38,5.76,5.11,5.15,4.69,5.49,5.86,5.75,6.30,5.79,5.20,4.83,5.01,4.87,5.39,5.71,6.36,6.51,7.05,7.23,7.60,8.42,8.80,8.21,7.98,7.20,7.00,6.29,6.05,5.33,5.43,4.79,4.87,4.81,5.39,5.52,5.84,5.59,6.35,6.27,6.08,6.12,5.42,5.59,5.20,5.44,5.19,5.00,4.41,4.70,4.49,4.55,4.98,4.74,4.36,4.52,4.42,4.04,4.10,3.41,3.63,4.15,4.21,3.62,4.02,4.18,3.86,4.09,4.54,4.18,4.96,4.42,5.21,5.24,5.69,5.74,6.40,6.15,5.75,5.55,4.60,4.90,4.06,4.08,3.58,3.23,2.95,2.42,2.35,2.00,2.22,2.24,2.72,2.79,2.95,2.98,2.22,2.22,2.66,2.38,1.85,2.26,2.44,2.72,2.59,1.97,2.06,2.28,1.93,1.48,1.27,1.32,1.56,1.56,2.03,2.15,2.57,2.97,2.76,3.24,2.98,3.37,3.15,3.82,3.95,4.30,3.95,3.20,3.08,2.81,2.38,2.63,2.74,2.16,2.01,2.28,2.30,1.67,1.82,2.29,2.62,3.20,3.78,4.09,3.66,4.19,3.83,4.46,4.04,3.18,3.49,3.33,3.33,2.98,2.72,2.95,2.83,2.28,2.04,2.40,2.31,2.19,2.35,1.78,1.44,1.60,1.33,1.16,0.92,0.77,0.93,1.27,1.60,1.88,2.17,2.65,2.80,3.02,3.20,3.23,3.88,3.88,3.39,3.65,4.12,3.91,3.60,4.19,4.44,4.15,4.16,4.80,4.79,4.56,4.88,5.71,6.24,6.50,7.17,6.87,5.76,6.48,5.90,5.38,4.85,5.54,5.35,4.53,4.75,5.30,4.50,4.20,4.61,4.66,4.04,3.90,3.92,3.31,3.85,4.20,4.05,4.49,4.49,4.22,3.88,3.25,3.16,3.00,3.08,2.90,2.36,1.84,1.95,1.61,1.30,2.03,1.79,1.44,2.31,2.53,2.57,3.77,4.79,6.21,7.65,8.08,7.99,11.60,13.41,13.57,17.22,17.58,16.19,18.24,20.63,19.82,17.09,18.21,21.40,19.63,18.44,20.62,23.06,21.67,22.67,24.72,24.22,24.18,25.22,26.21,26.49,26.35,25.00,23.64,25.09,24.38,20.96,22.12,23.62,21.16,19.29,21.66,22.21,20.41,18.78,22.39,22.44,19.31,21.60,21.13,21.36,20.13,18.22,19.22,20.03,18.64,16.79,18.54,20.86,21.59,20.23,23.29,23.53,25.53,25.67,25.60,24.61,23.97,24.73,23.98,24.84,23.27,24.91,24.97,25.36,24.57,24.02,24.59,24.84,23.16,23.56,21.09,21.23,22.21,21.08,19.69,21.21,22.92,21.39,24.56,23.92,25.79,25.97,26.75,27.12,27.10,28.48,29.12,29.03,29.37,28.91,29.13,27.36,28.30,28.04,27.46,27.47,27.22,26.47,25.93,24.66,24.78,21.19,21.15,18.97,18.73,18.56,17.87,17.68,20.32,19.71,18.60,19.96,22.07,21.99,20.85,23.78,24.79,23.72,24.83,26.07,25.99,26.63,27.64,26.81,26.90,24.45,25.67,26.03,22.74,23.82,25.81,26.14,27.41,27.27,27.54,27.37,26.46,26.62,27.11,26.57,24.44,26.35,26.87,25.42,23.85,26.10,25.92,23.54,25.59,24.52,24.16,22.92,24.03,25.78,25.13,25.14,26.90,27.45,27.26,28.22,28.39,29.05,28.40,28.10,29.19,28.72,28.27,29.17,29.28,28.55,28.65,29.47,29.02,28.61,29.03,29.58,29.09,29.49,28.76,28.82,28.90,28.31,28.74,28.87,29.29,29.27,29.34,28.91,28.78,28.23,28.00,26.59,27.37,25.59,25.81,27.54,27.30,28.34,28.47,27.06,27.93,26.27,27.38,25.61,27.40,27.30,28.31,28.00,27.81,27.53,26.22,25.00,26.97,25.92,27.81,26.95,25.57,27.75,27.54,28.24,28.52,28.68,29.07,29.02,29.15,28.72,28.66,27.34,28.19,26.88,26.80,25.54,26.52,27.25,27.70,27.41,27.18,28.03,28.41,28.40,29.47,29.07,29.80,29.78,29.96,29.55,29.52,29.88,29.73,29.12,29.63,29.81,29.59,28.87,29.61,29.62,29.03,29.30,29.67,29.76,30.05,30.15,30.15,30.31],[29.90,30.55,30.64,30.57,30.42,30.57,30.43,30.12,30.08,30.26,30.24,29.88,29.85,30.32,30.15,29.79,29.83,30.21,30.20,30.57,30.37,30.30,30.47,30.68,30.42,30.26,30.42,30.58,30.30,30.13,30.18,29.85,29.40,29.10,28.08,28.23,27.20,28.29,27.78,28.83,28.72,28.33,28.81,29.25,29.24,29.79,29.74,30.30,30.00,30.49,30.24,30.31,30.56,29.83,29.75,30.32,29.72,29.75,29.55,29.41,29.30,28.70,28.09,27.30,27.34,28.22,29.03,28.56,28.95,29.31,29.43,29.72,29.66,30.15,30.19,29.65,30.12,29.64,29.60,29.17,29.16,28.13,27.73,28.07,27.87,26.81,26.24,27.80,27.98,28.96,29.26,29.82,30.05,30.17,30.50,30.56,30.62,30.66,30.75,30.62,30.28,30.48,30.27,30.34,30.07,29.90,29.30,29.12,28.03,27.96,26.45,21.81,21.42,21.81,22.46,21.53,20.76,22.89,23.53,22.98,23.56,25.27,25.95,25.85,27.43,28.01,27.73,27.30,25.55,23.97,25.17,24.47,25.52,24.96,24.87,23.41,25.86,26.06,27.67,27.10,28.67,28.17,27.58,26.86,24.72,24.77,22.25,22.14,24.12,23.23,25.87,26.89,26.96,27.75,27.52,28.10,28.93,28.64,28.11,27.77,28.86,28.85,28.63,27.72,27.71,25.94,25.88,24.35,21.75,21.98,24.07,24.62,26.84,27.28,26.41,27.20,27.93,27.77,27.48,27.82,26.54,26.66,25.87,26.41,25.68,24.11,25.54,22.45,24.09,22.81,24.23,22.12,23.40,21.66,23.45,23.60,24.55,25.85,27.08,28.39,28.75,28.27,28.24,27.90,28.48,28.40,28.03,27.83,27.07,26.55,25.79,23.13,24.30,26.45,26.78,27.55,26.63,27.38,28.20,27.21,27.04,26.55,27.72,26.87,27.73,28.24,28.65,28.85,28.36,27.63,26.37,26.67,27.16,25.24,24.20,23.51,22.15,22.68,20.79,23.83,24.10,24.87,26.31,25.88,25.60,24.46,22.68,23.39,20.48,22.55,21.86,20.48,19.92,21.25,21.08,19.17,19.82,19.72,19.00,17.69,18.03,17.72,17.42,15.42,13.93,13.62,11.90,8.87,7.86,6.68,4.95,3.47,2.58,2.57,2.21,2.25,2.53,2.87,2.92,3.25,3.58,3.41,3.27,2.86,2.54,2.73,2.33,1.91,2.01,2.34,2.09,1.90,2.23,2.44,2.18,2.32,2.40,2.54,2.16,2.25,1.44,1.50,1.96,2.20,2.78,2.64,2.25,1.78,1.80,1.60,1.68,1.70,2.13,2.28,2.64,3.05,2.95,2.70,2.71,3.23,3.18,2.78,3.29,3.54,3.51,3.19,3.03,2.53,2.64,2.49,2.07,2.29,2.79,2.58,2.80,2.68,2.60,2.60,2.74,2.79,3.05,3.23,3.66,3.66,3.40,3.37,3.85,3.47,4.15,3.88,4.63,4.90,4.29,4.24,3.54,3.54,3.07,2.90,2.83,2.81,2.41,2.47,2.30,2.32,2.31,2.14,2.41,2.10,2.78,2.99,3.79,4.80,6.35,9.14,10.38,12.75,15.42,17.72,19.72,21.34,22.48,24.10,24.49,23.78,23.89,21.83,21.60,19.45,18.95,16.18,14.25,11.02,8.95,7.06,4.52,3.45,2.42,1.93,2.09,1.70,1.84,1.90,1.92,2.26,2.29,2.54,2.69,3.06,3.28,3.41,3.89,3.57,3.54,3.97,4.66,5.48,5.77,6.17,7.81,9.61,11.27,12.15,13.91,14.28,13.56,15.12,13.26,15.04,15.28,15.46,15.36,16.74,18.02,19.31,19.54,17.89,18.00,16.75,17.18,15.83,15.34,14.98,12.78,13.89,13.54,12.14,11.51,8.96,9.17,7.48,8.35,10.01,9.56,11.13,11.91,13.53,12.80,14.72,16.66,16.26,18.39,16.90,19.16,18.73,18.16,17.57,17.73,15.90,14.20,14.37,11.52,11.66,10.16,9.77,11.04,9.30,12.22,14.92,15.94,18.13,17.57,18.39,19.00,19.29,17.38,18.17,19.57,18.62,18.53,17.70,16.41,13.98,12.65,12.82,13.78,12.42,14.40,12.72,13.65,12.67,14.01,13.13,10.96,10.35,7.45,7.38,5.87,5.38,4.65,3.88,3.87,3.31,3.53,3.06,3.31,3.62,3.86,4.27,4.01,4.61,4.30,4.76,4.81,4.62,5.21,5.52,5.00,5.40,5.21,5.28,5.66,5.48,5.21,5.91,6.49,6.35,5.62,5.59,5.74,4.90,5.22,4.75,5.11,5.50,5.07,5.40,6.01,5.92,6.08,6.28,6.06,5.28,5.72,5.49,5.29,5.29,5.06,4.76,4.69,4.15,4.25,3.81,3.91,4.26,3.78,4.16,4.00,4.53,5.11,4.89,5.59,5.26,4.63,4.23,4.21,3.83,4.29,4.24,4.82,4.75,5.07,5.36,5.57,6.28,6.91,6.17,6.20,5.40,5.32,4.92,4.62,4.30,3.98,3.74,3.64,4.01,4.21,4.09,4.40,4.05,4.53,4.59,4.36,4.29,3.75,4.07,3.46,3.55,3.47,3.32,2.88,3.10,2.92,3.06,3.41,3.36,2.99,3.15,3.19,2.75,3.09,2.68,2.83,3.01,3.01,2.59,2.89,3.04,2.81,2.92,3.26,2.89,3.50,3.21,3.77,4.03,4.53,4.60,5.26,4.63,4.44,4.07,3.51,3.56,3.01,3.00,2.62,2.40,2.05,1.87,1.64,1.46,1.55,1.59,1.82,1.92,2.10,2.09,1.71,1.73,1.96,1.84,1.50,1.82,1.88,2.13,2.11,1.58,1.78,1.89,1.71,1.41,1.13,1.15,1.19,1.17,1.57,1.58,1.82,2.23,1.98,2.34,2.08,2.40,2.33,2.80,2.95,3.23,3.02,2.35,2.26,2.10,1.78,1.84,2.04,1.73,1.48,1.75,1.79,1.36,1.47,1.92,2.34,2.74,3.22,3.46,3.03,3.33,3.12,3.53,3.19,2.47,2.67,2.45,2.62,2.37,1.95,2.12,2.16,1.84,1.65,2.01,2.01,1.97,2.07,1.62,1.47,1.59,1.26,1.09,1.04,0.79,0.76,0.85,1.05,1.30,1.44,1.80,1.83,2.00,2.12,2.11,2.67,2.70,2.41,2.55,2.90,2.81,2.67,2.96,3.14,3.02,3.00,3.42,3.53,3.32,3.75,4.46,5.57,5.74,6.42,6.16,4.86,5.53,4.90,4.41,3.85,4.29,3.83,3.39,3.52,3.81,3.09,3.05,3.32,3.16,2.72,2.58,2.53,2.25,2.55,2.78,2.64,3.13,3.26,3.29,2.91,2.21,2.33,2.18,2.15,2.09,1.65,1.28,1.19,1.18,1.15,1.56,1.62,1.34,1.91,2.25,2.42,3.34,4.60,5.91,7.46,7.77,7.83,11.69,13.31,13.67,17.38,17.38,16.57,18.29,20.56,19.91,17.57,18.28,21.39,19.95,18.85,20.70,23.13,21.75,22.64,24.57,24.38,24.33,25.22,26.04,26.47,26.46,25.01,23.58,25.17,24.33,21.02,22.25,23.64,21.30,19.23,21.71,22.05,20.09,19.11,22.40,22.32,19.47,21.45,21.03,21.41,20.14,18.44,19.13,19.78,18.79,17.05,18.38,20.27,21.00,20.31,22.98,23.34,25.34,25.55,25.74,24.90,24.00,24.69,23.68,24.72,23.35,24.57,25.00,25.11,24.45,24.16,24.53,24.76,23.57,23.53,20.53,21.35,22.06,20.95,19.65,21.35,23.09,21.11,24.51,23.65,25.69,25.72,26.57,26.82,26.93,28.43,29.13,29.11,29.35,28.88,29.16,27.11,28.26,28.08,27.12,27.43,26.98,26.25,26.03,24.28,24.66,21.25,20.91,19.27,18.67,18.63,18.19,18.03,20.30,19.81,18.42,19.84,22.14,21.87,20.63,23.79,24.64,23.73,24.83,25.93,25.89,26.62,27.57,26.59,26.99,24.69,25.65,26.13,22.93,23.76,25.62,26.08,27.29,27.04,27.52,27.32,26.24,26.68,27.25,26.32,24.26,26.49,26.83,25.01,23.81,26.01,25.72,23.53,25.50,24.45,24.29,23.03,24.11,25.72,25.04,25.15,26.97,27.41,27.42,28.39,28.41,29.29,28.46,28.05,29.38,28.93,28.37,29.07,29.54,28.66,28.67,29.66,29.16,28.66,29.24,29.69,29.28,29.53,28.93,28.70,28.93,27.87,28.32,28.75,29.21,29.31,29.41,28.92,28.73,28.19,28.01,26.67,27.38,25.44,25.98,27.50,27.11,28.45,28.53,27.33,28.06,26.12,27.44,25.60,27.43,27.45,28.34,27.73,27.64,27.36,25.87,24.91,26.86,26.12,27.86,26.68,25.69,27.90,27.82,28.59,28.79,28.89,29.30,29.20,29.34,29.05,28.94,27.76,28.37,27.10,26.72,25.53,26.35,27.07,27.70,27.54,27.45,28.22,28.70,28.73,29.60,29.37,29.79,29.86,29.98,29.66,29.67,29.86,29.86,29.21,29.72,29.87,29.65,28.97,29.67,29.74,29.14,29.30,29.73,29.82,30.10,30.36,30.33,30.44],[29.80,30.47,30.57,30.46,30.31,30.47,30.30,30.03,29.96,30.11,30.19,29.80,29.71,30.22,30.11,29.74,29.74,30.10,30.12,30.44,30.37,30.27,30.40,30.62,30.35,30.24,30.37,30.49,30.24,30.07,30.05,29.79,29.29,28.92,27.94,27.97,27.05,28.13,27.62,28.70,28.58,28.21,28.63,29.01,28.97,29.66,29.66,30.22,29.92,30.35,30.11,30.14,30.36,29.61,29.71,30.21,29.61,29.73,29.46,29.36,29.26,28.56,27.99,27.18,27.32,28.18,28.82,28.52,28.83,29.22,29.33,29.61,29.42,29.99,30.03,29.42,29.96,29.52,29.51,29.06,29.07,28.14,27.65,28.01,27.84,26.74,26.09,27.77,27.92,28.86,29.19,29.80,29.94,30.12,30.45,30.49,30.55,30.58,30.63,30.58,30.19,30.39,30.26,30.28,29.98,29.90,29.23,29.03,27.93,27.86,26.47,22.02,21.32,21.86,22.40,21.37,20.66,22.97,23.37,22.88,23.33,25.25,25.89,25.89,27.44,27.93,27.68,27.29,25.57,23.96,25.12,24.35,25.45,24.98,24.87,23.70,25.55,26.06,27.59,27.01,28.58,28.04,27.35,26.74,24.71,24.58,22.02,22.13,24.08,23.12,25.80,26.90,26.84,27.66,27.39,28.03,28.80,28.57,28.15,27.76,28.76,28.79,28.57,27.73,27.71,25.81,25.86,24.16,21.54,21.81,24.03,24.49,26.81,27.36,26.33,27.18,27.95,27.72,27.40,27.67,26.49,26.58,25.79,26.36,25.61,23.85,25.52,22.35,24.10,22.67,24.20,22.23,23.28,21.38,23.24,23.25,24.27,25.65,27.04,28.31,28.68,28.33,28.21,27.96,28.48,28.35,28.07,27.87,27.10,26.46,25.79,23.09,24.25,26.45,26.79,27.49,26.62,27.38,28.23,27.17,26.94,26.34,27.63,26.66,27.62,27.96,28.50,28.67,28.25,27.54,26.31,26.65,27.14,25.15,24.02,23.12,22.01,22.40,20.62,23.88,24.04,24.86,26.17,25.70,25.35,24.54,22.77,23.44,20.35,22.61,22.08,20.76,20.02,21.53,21.36,19.51,19.63,19.90,19.18,17.72,18.19,17.76,17.32,15.60,14.43,13.67,12.32,8.97,7.87,6.62,4.68,3.29,2.29,2.27,2.06,1.98,2.29,2.62,2.77,3.03,3.31,3.11,3.06,2.64,2.41,2.72,2.28,1.83,2.07,2.29,2.01,1.88,2.26,2.38,2.09,2.35,2.42,2.41,2.08,2.10,1.45,1.49,1.80,2.02,2.56,2.43,1.96,1.48,1.63,1.41,1.54,1.57,1.96,2.06,2.45,2.74,2.76,2.57,2.51,2.95,2.87,2.50,2.94,3.15,3.16,2.87,2.68,2.23,2.35,2.22,1.90,2.02,2.40,2.23,2.45,2.36,2.22,2.26,2.38,2.43,2.59,2.78,3.10,3.16,2.96,2.93,3.34,3.11,3.77,3.59,4.28,4.44,3.98,3.78,3.18,3.10,2.66,2.51,2.44,2.42,2.05,2.13,1.96,1.98,2.05,1.82,2.15,1.92,2.49,2.82,3.54,4.46,6.12,9.00,10.19,12.50,15.46,17.88,19.69,21.24,22.69,24.11,24.73,23.75,23.75,21.93,21.67,19.39,19.05,16.52,14.54,11.26,8.74,6.87,4.40,3.21,2.19,1.72,1.82,1.52,1.60,1.70,1.69,1.90,1.96,2.23,2.32,2.66,2.84,2.93,3.34,3.11,3.07,3.49,4.21,5.03,5.31,5.76,7.34,9.38,11.19,12.04,13.90,14.34,13.56,15.13,13.26,15.04,15.07,15.16,15.33,16.71,17.94,19.41,19.50,17.72,17.89,16.53,16.86,15.64,15.13,14.80,12.80,13.79,13.44,11.92,11.37,8.48,8.89,6.98,7.83,9.60,9.24,10.84,11.58,13.29,12.48,14.57,16.65,16.07,18.52,16.75,19.07,18.63,17.97,17.55,17.69,15.89,14.08,14.35,11.08,11.52,9.91,9.43,10.79,8.87,11.89,14.73,15.82,17.85,17.25,18.19,18.89,18.69,17.10,17.80,19.30,18.27,18.22,17.44,16.03,13.73,12.22,12.66,13.79,12.34,14.39,12.60,13.68,12.58,13.94,13.06,10.72,10.05,7.05,7.01,5.53,4.98,4.23,3.41,3.31,2.84,3.06,2.63,2.84,3.13,3.37,3.76,3.46,3.95,3.72,4.13,4.22,4.11,4.72,5.01,4.48,4.93,4.68,4.72,5.16,5.08,4.79,5.47,6.18,6.03,5.29,5.17,5.43,4.57,4.93,4.45,4.88,5.07,4.54,4.92,5.52,5.43,5.53,5.67,5.58,4.69,5.09,4.86,4.68,4.68,4.41,4.09,4.07,3.67,3.76,3.26,3.45,3.88,3.36,3.86,3.62,4.18,4.69,4.45,5.18,4.90,4.29,3.90,3.89,3.38,3.96,3.80,4.35,4.15,4.46,4.73,4.93,5.63,6.44,5.57,5.63,4.86,4.69,4.42,4.13,3.89,3.58,3.32,3.20,3.61,3.78,3.62,3.84,3.46,3.89,4.01,3.81,3.68,3.21,3.57,3.01,3.04,2.97,2.88,2.55,2.72,2.56,2.71,3.06,3.04,2.67,2.77,2.80,2.46,2.70,2.39,2.49,2.63,2.64,2.27,2.49,2.63,2.49,2.52,2.87,2.58,3.11,2.98,3.52,3.89,4.34,4.34,4.89,4.31,4.13,3.81,3.32,3.24,2.74,2.66,2.34,2.09,1.80,1.67,1.43,1.30,1.28,1.35,1.61,1.70,1.85,1.85,1.50,1.52,1.77,1.72,1.33,1.63,1.78,1.95,1.97,1.51,1.67,1.82,1.68,1.42,1.07,1.05,1.01,0.96,1.20,1.29,1.55,1.93,1.73,2.04,1.92,2.10,2.06,2.53,2.71,2.88,2.72,2.14,2.01,1.85,1.49,1.64,1.80,1.56,1.37,1.69,1.71,1.40,1.53,1.91,2.22,2.65,3.24,3.33,2.93,3.19,2.99,3.37,3.07,2.38,2.59,2.33,2.55,2.31,1.91,2.09,2.20,1.85,1.70,2.02,2.07,2.03,2.13,1.68,1.60,1.65,1.44,1.24,1.25,0.95,0.81,0.76,0.80,1.01,1.15,1.47,1.52,1.74,1.78,1.78,2.30,2.35,2.17,2.33,2.57,2.49,2.40,2.65,2.79,2.67,2.71,3.10,3.17,3.06,3.42,4.11,5.27,5.56,6.17,5.86,4.56,5.15,4.61,4.16,3.57,3.96,3.56,3.12,3.20,3.42,2.82,2.76,2.99,2.84,2.39,2.25,2.15,1.91,2.18,2.47,2.29,2.79,2.93,3.00,2.67,1.98,2.01,1.88,1.89,1.84,1.33,1.02,0.99,0.99,1.16,1.44,1.58,1.34,1.83,2.08,2.39,3.51,4.56,5.78,7.62,7.92,7.84,11.35,12.73,13.16,16.68,17.11,15.96,17.96,20.26,19.72,17.26,17.98,21.44,19.94,18.73,20.91,23.24,21.78,22.77,24.74,24.43,24.24,25.24,26.05,26.68,26.40,25.01,23.83,25.44,24.63,21.08,22.23,23.62,21.13,18.90,21.60,21.99,19.95,18.62,22.27,22.22,19.32,20.98,20.70,20.93,19.84,17.82,18.76,19.49,18.58,16.68,18.13,19.90,20.99,20.19,23.07,23.20,25.34,25.58,25.56,24.63,23.67,24.57,23.51,24.65,23.29,24.69,25.12,25.58,24.71,24.19,24.74,24.94,23.44,23.02,20.64,21.56,21.83,21.07,19.38,21.17,22.84,21.01,24.25,23.50,25.66,25.67,26.46,26.78,26.84,28.29,28.97,28.89,29.17,28.74,28.96,26.95,28.01,27.90,26.99,27.21,26.79,26.09,25.75,24.35,24.48,21.12,20.86,18.89,18.67,18.63,18.18,17.82,20.49,20.16,18.09,19.76,22.28,21.91,20.40,23.78,24.65,23.77,24.85,25.98,25.95,26.71,27.81,26.49,26.89,24.55,25.57,26.02,22.75,23.70,25.72,26.06,27.26,27.20,27.54,27.27,26.35,26.50,27.07,26.38,24.37,26.33,26.82,25.21,23.87,26.15,25.73,23.48,25.57,24.70,24.29,23.24,24.26,25.95,25.00,25.47,26.98,27.38,27.30,28.39,28.18,29.17,28.39,28.18,29.27,29.02,28.56,29.11,29.50,28.63,28.75,29.60,29.22,28.73,29.18,29.63,29.21,29.52,28.96,28.75,28.98,27.99,28.47,28.81,29.19,29.30,29.34,28.87,28.80,28.43,28.07,26.84,27.47,25.50,25.80,27.64,27.13,28.39,28.40,27.23,28.11,26.17,27.49,25.93,27.52,27.55,28.53,27.86,27.78,27.28,25.85,24.70,27.06,26.12,27.87,27.04,25.71,27.90,27.67,28.55,28.74,28.82,29.13,29.07,29.21,28.97,28.96,27.96,28.32,26.97,26.75,25.55,26.56,27.08,27.68,27.42,27.33,28.17,28.57,28.74,29.58,29.37,29.76,29.81,29.95,29.70,29.63,29.87,29.84,29.24,29.65,29.80,29.66,29.00,29.57,29.61,29.00,29.25,29.62,29.75,29.99,30.14,30.22,30.25],[29.87,30.47,30.61,30.50,30.36,30.51,30.37,30.11,30.03,30.19,30.22,29.82,29.85,30.29,30.10,29.78,29.79,30.14,30.20,30.51,30.39,30.28,30.45,30.65,30.42,30.30,30.43,30.53,30.29,30.09,30.16,29.83,29.39,28.91,28.03,28.10,27.07,28.16,27.68,28.71,28.62,28.29,28.78,29.16,29.20,29.73,29.68,30.28,29.98,30.44,30.19,30.26,30.49,29.76,29.73,30.35,29.69,29.72,29.49,29.39,29.30,28.62,28.03,27.26,27.31,28.11,28.87,28.49,28.88,29.30,29.46,29.70,29.54,30.06,30.13,29.55,30.06,29.62,29.52,29.10,29.10,28.10,27.71,28.04,27.81,26.83,26.26,27.72,27.91,28.90,29.20,29.80,30.00,30.13,30.44,30.50,30.58,30.63,30.66,30.63,30.25,30.46,30.26,30.36,30.09,29.91,29.32,29.03,27.98,27.92,26.49,22.06,21.53,22.02,22.58,21.59,21.00,23.13,23.55,23.09,23.80,25.39,25.99,25.81,27.44,27.83,27.53,27.32,25.53,24.03,25.21,24.38,25.56,25.02,24.76,23.50,25.76,26.03,27.77,26.94,28.65,28.13,27.43,26.99,24.59,24.67,22.22,22.09,24.16,23.30,25.98,26.93,26.94,27.71,27.60,28.13,28.93,28.59,28.11,27.81,28.86,28.80,28.62,27.74,27.59,26.03,25.79,24.50,21.90,22.00,24.27,24.75,26.71,27.23,26.22,27.17,27.83,27.63,27.42,27.85,26.52,26.63,25.77,26.53,25.63,24.16,25.43,22.71,24.22,22.97,24.17,22.37,23.32,21.73,23.23,23.60,24.39,25.75,27.11,28.40,28.63,28.18,28.06,27.82,28.38,28.24,27.85,27.73,27.04,26.54,25.81,23.32,24.37,26.43,26.71,27.35,26.68,27.34,28.14,27.31,27.03,26.56,27.70,26.84,27.81,28.30,28.70,28.82,28.37,27.61,26.41,26.86,27.14,25.26,24.20,23.43,22.06,22.56,20.78,23.95,23.96,24.74,26.06,25.68,25.52,24.40,22.70,23.42,20.57,22.63,22.14,20.74,20.00,21.52,21.31,19.33,19.97,19.75,18.93,18.05,18.16,17.86,17.54,15.67,14.13,13.73,12.07,9.09,8.00,6.78,4.98,3.57,2.63,2.55,2.44,2.27,2.58,3.01,3.14,3.45,3.79,3.51,3.47,3.07,2.74,3.03,2.56,2.14,2.35,2.60,2.34,2.14,2.55,2.69,2.36,2.51,2.57,2.60,2.26,2.24,1.52,1.51,1.99,2.15,2.63,2.45,2.01,1.40,1.74,1.41,1.67,1.77,2.13,2.33,2.69,3.12,3.08,2.85,2.86,3.37,3.31,2.89,3.37,3.58,3.59,3.28,3.05,2.54,2.66,2.45,2.16,2.27,2.72,2.47,2.65,2.61,2.41,2.42,2.63,2.63,2.95,3.12,3.50,3.55,3.33,3.18,3.63,3.24,3.88,3.63,4.41,4.65,4.14,4.05,3.38,3.46,2.93,2.80,2.63,2.71,2.26,2.43,2.18,2.14,2.20,2.09,2.35,2.06,2.74,2.97,3.78,4.75,6.16,8.93,10.09,12.20,14.78,17.17,19.09,20.77,21.97,23.79,24.09,23.19,23.40,21.50,21.27,18.87,18.39,15.77,13.76,10.88,8.85,6.96,4.52,3.36,2.41,1.91,1.97,1.64,1.77,1.88,1.85,2.16,2.18,2.46,2.61,3.03,3.22,3.38,3.80,3.51,3.56,3.97,4.69,5.49,5.81,6.18,7.99,9.83,11.52,12.19,13.90,14.38,13.68,15.16,13.35,15.19,15.32,15.48,15.50,16.90,18.07,19.55,19.64,17.86,18.09,16.73,17.06,15.83,15.33,14.95,12.87,13.86,13.46,12.09,11.58,9.00,9.22,7.48,8.48,9.98,9.67,11.13,11.83,13.49,12.80,14.71,16.62,16.39,18.67,17.13,19.25,18.78,18.22,17.66,17.80,16.03,14.28,14.62,11.47,11.75,10.28,9.76,10.95,9.15,12.07,14.73,15.90,18.07,17.53,18.38,18.81,18.95,17.40,18.12,19.52,18.61,18.44,17.62,16.36,13.90,12.51,12.86,13.92,12.65,14.60,12.97,13.77,12.72,14.11,13.26,11.25,10.43,7.58,7.52,5.89,5.38,4.63,3.83,3.80,3.21,3.46,2.95,3.21,3.53,3.77,4.20,3.92,4.53,4.24,4.71,4.74,4.56,5.15,5.42,4.97,5.34,5.10,5.19,5.63,5.43,5.16,5.83,6.54,6.32,5.62,5.56,5.77,4.91,5.24,4.73,5.12,5.45,4.97,5.31,5.97,5.90,6.03,6.26,6.09,5.18,5.65,5.34,5.21,5.18,4.99,4.62,4.59,4.07,4.17,3.69,3.82,4.19,3.72,4.15,3.99,4.48,5.04,4.85,5.57,5.34,4.67,4.21,4.24,3.80,4.31,4.18,4.75,4.63,4.96,5.25,5.53,6.34,6.98,6.19,6.22,5.30,5.13,4.88,4.55,4.27,3.95,3.75,3.65,4.04,4.19,4.06,4.33,3.99,4.44,4.54,4.31,4.21,3.65,3.89,3.35,3.41,3.28,3.11,2.71,2.97,2.73,2.93,3.30,3.29,2.85,3.10,3.11,2.75,3.04,2.66,2.84,3.00,3.00,2.55,2.87,3.07,2.81,2.88,3.21,2.77,3.36,3.05,3.55,3.94,4.37,4.35,5.08,4.38,4.31,4.00,3.45,3.56,2.97,3.03,2.59,2.34,1.96,1.87,1.57,1.48,1.35,1.44,1.64,1.75,1.99,2.00,1.59,1.61,1.90,1.83,1.50,1.81,1.95,2.20,2.24,1.66,1.87,2.11,1.91,1.71,1.31,1.28,1.14,0.98,1.14,1.18,1.44,1.87,1.65,2.03,1.82,2.08,2.16,2.53,2.73,2.95,2.76,2.21,2.02,1.92,1.46,1.73,1.92,1.63,1.41,1.84,1.87,1.60,1.75,2.13,2.54,2.87,3.42,3.48,3.03,3.28,3.05,3.43,3.15,2.47,2.72,2.43,2.73,2.47,2.05,2.27,2.40,2.07,1.87,2.25,2.29,2.33,2.48,1.96,1.90,1.93,1.71,1.48,1.55,1.20,1.02,0.81,0.76,0.83,0.98,1.31,1.46,1.75,1.90,1.78,2.27,2.30,2.10,2.29,2.46,2.42,2.38,2.56,2.76,2.67,2.65,3.06,3.12,3.12,3.45,4.19,5.33,5.66,6.29,5.98,4.69,5.30,4.57,4.12,3.60,4.01,3.60,3.23,3.23,3.44,2.87,2.85,2.99,2.93,2.48,2.34,2.32,1.98,2.21,2.49,2.41,2.87,3.08,3.14,2.75,2.01,2.04,1.83,1.77,1.81,1.25,1.03,1.00,1.11,1.31,1.65,1.81,1.59,2.05,2.39,2.59,3.52,4.84,6.26,7.82,8.14,7.87,11.93,13.40,13.67,17.41,17.68,16.42,18.27,20.55,19.98,17.52,18.35,21.39,20.01,18.67,20.99,23.04,21.69,22.63,24.52,24.17,24.04,25.05,25.91,26.61,26.36,25.03,23.81,25.26,24.56,20.96,22.14,23.55,21.02,18.80,21.29,21.75,19.74,18.64,22.05,22.18,19.38,21.14,20.71,21.13,19.70,18.00,19.05,19.49,18.43,16.64,17.75,20.01,21.04,20.14,22.91,23.07,25.08,25.12,25.45,24.55,23.53,24.50,23.37,24.42,23.16,24.54,24.98,25.30,24.33,24.09,24.65,24.71,23.32,23.18,20.58,21.23,21.81,20.83,19.29,21.37,22.94,21.33,24.06,23.21,25.43,25.37,26.24,26.61,26.81,28.28,29.01,28.98,29.21,28.76,29.02,26.96,28.11,27.91,27.00,27.22,26.77,26.10,25.69,24.22,24.41,20.97,21.00,19.02,18.23,18.37,18.06,17.58,20.00,19.49,17.74,19.49,22.00,21.72,20.26,23.67,24.38,23.55,24.69,25.80,25.89,26.60,27.75,26.36,26.89,24.51,25.57,25.98,22.74,23.50,25.41,25.97,27.09,27.02,27.45,27.09,26.23,26.54,27.12,26.18,24.17,26.35,26.75,24.82,23.79,26.08,25.56,23.41,25.48,24.64,24.32,23.13,24.21,25.83,24.94,25.28,26.98,27.34,27.24,28.35,28.20,29.14,28.32,27.91,29.26,28.88,28.37,28.92,29.52,28.62,28.48,29.55,29.15,28.62,29.11,29.52,29.17,29.38,28.74,28.47,28.69,27.68,28.15,28.29,29.03,29.13,29.27,28.64,28.49,27.76,27.79,26.34,27.24,25.38,25.92,27.55,27.13,28.34,28.42,27.36,28.07,26.04,27.24,25.29,27.11,27.09,28.02,27.50,27.32,27.12,25.39,24.50,26.20,25.56,27.32,26.15,25.27,27.80,27.83,28.67,28.80,28.89,29.17,29.08,29.33,28.95,28.93,28.01,28.26,27.02,26.46,25.25,26.15,26.80,27.68,27.55,27.31,28.12,28.66,28.74,29.56,29.39,29.73,29.81,29.94,29.63,29.68,29.88,29.87,29.23,29.71,29.91,29.70,28.97,29.61,29.66,29.05,29.23,29.64,29.78,29.96,30.24,30.33,30.36],[29.81,30.44,30.58,30.45,30.28,30.41,30.24,29.89,29.85,29.97,30.07,29.76,29.69,30.05,29.91,29.66,29.66,29.93,30.04,30.28,30.23,30.15,30.24,30.49,30.13,30.09,30.24,30.43,30.25,30.02,29.93,29.65,29.18,28.80,27.88,27.98,26.88,28.10,27.62,28.62,28.45,28.12,28.62,29.03,28.98,29.59,29.55,30.18,29.92,30.28,29.93,30.05,30.21,29.68,29.61,30.09,29.54,29.61,29.50,29.34,29.23,28.46,27.96,27.10,27.07,27.95,28.78,28.42,28.78,29.12,29.31,29.46,29.35,29.92,29.86,29.33,29.78,29.39,29.40,29.01,28.91,28.00,27.46,27.89,27.73,26.51,25.89,27.62,27.89,28.81,29.22,29.77,29.89,29.98,30.41,30.44,30.53,30.53,30.61,30.49,30.08,30.20,30.18,30.16,29.90,29.81,29.19,28.97,27.76,27.73,26.19,21.87,21.30,21.77,22.35,21.39,20.66,22.93,23.36,22.92,23.46,25.04,25.81,25.70,27.30,27.69,27.24,27.10,25.36,23.83,25.09,24.14,25.26,24.69,24.69,23.23,25.52,25.87,27.69,26.82,28.59,27.98,27.32,26.68,24.44,24.23,21.88,21.96,23.96,22.96,25.70,26.66,26.79,27.49,27.20,27.96,28.73,28.41,28.06,27.68,28.70,28.77,28.52,27.56,27.58,25.65,25.58,24.36,21.37,21.72,24.47,24.58,26.62,27.37,26.33,27.27,27.90,27.65,27.38,27.79,26.37,26.62,25.73,26.46,25.47,23.89,25.41,22.40,23.95,22.64,24.02,21.94,23.24,21.56,23.09,23.22,24.22,25.45,26.96,28.36,28.68,28.35,28.15,27.86,28.42,28.27,27.69,27.76,26.92,26.57,25.85,23.23,24.28,26.39,26.77,27.39,26.49,27.30,28.16,26.91,26.84,26.22,27.67,26.48,27.66,28.11,28.50,28.71,28.22,27.55,26.16,26.51,27.01,25.00,23.83,23.20,22.03,22.34,20.69,23.53,23.89,24.73,26.08,25.50,25.33,24.31,22.58,23.31,20.39,22.40,22.18,20.58,19.95,21.51,21.38,19.22,19.93,19.91,19.12,17.99,18.30,17.89,17.56,15.86,14.36,13.94,12.29,9.05,8.14,6.76,4.97,3.73,2.72,2.79,2.60,2.44,2.82,3.24,3.41,3.72,4.04,3.79,3.70,3.29,3.00,3.21,2.81,2.38,2.54,2.86,2.58,2.38,2.81,2.96,2.56,2.76,2.78,2.80,2.43,2.36,1.72,1.61,2.01,2.13,2.66,2.47,1.99,1.38,1.73,1.45,1.71,1.93,2.33,2.54,2.90,3.29,3.33,3.11,3.10,3.63,3.54,3.11,3.54,3.85,3.86,3.49,3.26,2.77,2.89,2.61,2.31,2.42,2.84,2.62,2.74,2.72,2.48,2.48,2.68,2.61,3.00,3.14,3.52,3.56,3.38,3.17,3.54,3.22,3.81,3.59,4.32,4.41,4.18,4.02,3.42,3.45,2.98,2.88,2.63,2.76,2.31,2.51,2.17,2.31,2.24,2.18,2.43,2.19,2.86,3.11,3.90,4.81,6.41,9.16,10.44,12.62,15.19,17.03,19.26,20.58,22.11,23.77,24.16,23.36,23.58,21.89,21.73,18.95,18.45,16.47,14.48,11.27,9.21,7.10,4.67,3.52,2.46,1.94,2.03,1.72,1.76,1.99,1.86,2.30,2.19,2.49,2.73,3.14,3.33,3.44,3.83,3.65,3.68,4.17,4.80,5.60,5.98,6.27,8.06,9.67,11.64,12.42,14.15,14.59,13.96,15.69,13.60,15.63,15.57,15.69,15.81,17.41,18.31,19.57,19.65,17.99,18.31,17.08,17.36,16.29,15.47,15.26,13.12,14.10,13.69,12.18,11.69,8.89,9.51,7.44,8.54,9.98,9.59,11.25,11.95,13.66,12.97,15.00,16.94,16.84,19.01,17.43,19.19,18.60,18.03,17.83,17.98,16.32,14.61,15.12,11.67,11.90,10.53,9.66,11.01,9.11,12.09,14.80,15.94,17.62,16.97,17.79,18.67,18.73,16.92,17.77,19.44,18.47,18.32,17.56,16.27,14.10,12.42,13.05,14.32,12.97,14.99,13.23,14.08,12.95,14.30,13.51,11.35,10.37,7.62,7.47,6.13,5.59,4.88,4.04,3.92,3.38,3.62,3.09,3.32,3.63,3.87,4.23,4.05,4.56,4.38,4.83,4.90,4.74,5.35,5.65,5.08,5.53,5.28,5.34,5.77,5.63,5.24,5.99,6.68,6.49,5.79,5.66,5.94,5.02,5.31,4.89,5.37,5.60,5.05,5.44,6.08,6.03,6.20,6.32,6.22,5.36,5.82,5.59,5.38,5.32,5.05,4.76,4.69,4.27,4.26,3.79,3.83,4.26,3.83,4.32,4.16,4.63,5.19,5.01,5.65,5.37,4.77,4.36,4.42,3.93,4.47,4.36,4.91,4.82,5.13,5.36,5.56,6.25,6.91,6.09,6.21,5.45,5.28,5.06,4.78,4.44,4.14,3.91,3.86,4.20,4.36,4.23,4.49,4.14,4.56,4.60,4.36,4.20,3.72,3.92,3.34,3.44,3.22,3.06,2.64,2.94,2.73,3.00,3.31,3.35,2.93,3.19,3.20,2.91,3.20,2.83,3.09,3.17,3.17,2.71,3.00,3.18,3.02,2.99,3.35,2.87,3.43,3.18,3.63,4.07,4.43,4.34,4.99,4.42,4.35,4.08,3.60,3.69,3.17,3.16,2.71,2.48,2.09,2.05,1.62,1.61,1.41,1.46,1.58,1.82,2.02,2.08,1.63,1.66,2.04,1.90,1.65,1.86,2.08,2.38,2.40,1.83,2.01,2.32,2.12,1.85,1.57,1.47,1.28,1.07,1.17,1.09,1.41,1.75,1.42,1.92,1.66,1.98,2.07,2.48,2.74,2.90,2.69,2.27,1.94,1.89,1.39,1.77,1.98,1.64,1.51,1.98,1.94,1.67,1.89,2.27,2.60,2.92,3.46,3.56,3.17,3.49,3.22,3.54,3.26,2.59,2.82,2.51,2.86,2.63,2.21,2.43,2.58,2.27,2.04,2.44,2.54,2.63,2.69,2.21,2.18,2.21,1.91,1.72,1.80,1.47,1.26,1.07,0.86,0.76,0.83,1.14,1.33,1.63,1.76,1.63,2.14,2.20,1.95,2.18,2.39,2.35,2.25,2.53,2.71,2.53,2.63,3.04,2.99,2.98,3.37,3.95,5.14,5.47,6.14,5.72,4.56,5.13,4.36,4.10,3.52,3.83,3.58,3.19,3.12,3.33,2.88,2.72,2.91,2.89,2.50,2.25,2.23,1.83,2.13,2.43,2.37,2.82,3.03,3.11,2.73,1.96,1.95,1.68,1.64,1.75,1.21,1.08,1.09,1.35,1.52,1.80,2.03,1.77,2.11,2.60,2.74,3.63,5.08,6.39,7.92,8.42,7.97,11.51,13.18,13.51,17.15,17.61,16.23,18.53,20.60,20.00,17.54,18.13,21.34,19.90,18.50,20.72,22.94,21.66,22.55,24.56,24.12,24.33,25.30,25.84,26.57,26.34,25.13,23.65,25.17,24.43,20.96,21.85,23.27,20.87,18.65,21.04,21.62,19.60,18.61,21.98,22.00,19.32,21.45,20.79,21.21,19.65,18.03,19.08,19.31,18.51,16.56,17.73,19.61,20.70,19.98,22.73,22.78,24.88,24.97,25.23,24.25,23.36,24.52,23.32,24.11,22.96,24.53,24.99,25.50,24.61,24.16,25.23,25.35,23.55,23.33,20.83,21.43,22.06,20.93,19.38,21.24,22.78,21.01,23.97,23.07,25.44,25.42,26.38,26.75,26.99,28.54,29.13,29.10,29.40,28.85,29.09,27.11,28.21,28.06,27.05,27.38,26.73,26.00,25.58,24.14,24.07,20.73,20.72,18.91,18.30,18.54,18.06,17.41,20.13,19.48,17.77,19.51,22.32,21.69,20.35,23.85,24.59,23.63,24.76,26.00,26.01,26.63,27.74,26.33,26.91,24.40,25.63,25.86,22.37,23.34,25.34,25.82,26.88,26.90,27.51,27.06,26.20,26.51,27.01,26.15,24.00,26.27,26.47,24.80,23.63,25.97,25.39,23.24,25.23,24.55,24.13,22.95,24.19,25.76,24.61,25.19,26.93,27.14,27.11,28.15,28.18,29.17,28.36,27.91,29.29,28.83,28.54,28.87,29.47,28.63,28.48,29.41,29.12,28.38,28.91,29.50,29.09,29.45,28.69,28.54,28.58,27.85,28.20,28.23,28.89,28.99,29.07,28.51,28.30,27.63,27.74,26.20,27.35,25.64,25.97,27.58,27.21,28.42,28.40,27.51,28.09,26.22,27.30,24.71,26.95,26.88,27.88,27.42,27.24,27.12,25.36,24.63,26.37,25.43,27.25,26.31,25.41,27.67,27.78,28.60,28.84,28.91,29.16,29.18,29.31,29.00,28.86,28.11,28.27,27.03,26.62,25.40,26.31,27.00,27.74,27.70,27.58,28.21,28.73,28.67,29.59,29.28,29.77,29.87,29.99,29.65,29.79,29.96,29.93,29.31,29.80,29.93,29.80,29.06,29.66,29.69,29.07,29.30,29.66,29.73,29.95,30.13,30.32,30.27],[29.78,30.43,30.65,30.54,30.40,30.52,30.38,30.01,30.02,30.18,30.17,29.76,29.84,30.21,29.99,29.69,29.72,30.07,30.12,30.44,30.33,30.18,30.34,30.63,30.30,30.17,30.40,30.50,30.30,30.04,30.02,29.74,29.22,28.81,27.99,28.10,27.01,28.14,27.56,28.64,28.63,28.22,28.72,29.13,29.12,29.68,29.67,30.28,29.99,30.45,30.09,30.24,30.31,29.71,29.75,30.17,29.64,29.64,29.48,29.35,29.28,28.67,28.00,27.36,27.28,28.12,28.97,28.48,28.99,29.24,29.47,29.60,29.59,30.12,30.14,29.61,29.99,29.54,29.49,29.10,29.03,28.09,27.60,28.00,27.90,26.71,26.11,27.71,27.91,28.86,29.19,29.76,29.91,30.07,30.48,30.56,30.62,30.60,30.67,30.65,30.22,30.38,30.26,30.30,29.95,29.87,29.19,28.98,27.91,27.78,26.31,21.66,21.37,21.74,22.50,21.39,20.88,23.02,23.38,22.82,23.61,25.27,25.94,25.78,27.45,27.90,27.50,27.26,25.53,23.80,25.29,24.32,25.47,24.92,25.00,23.42,25.59,26.22,27.79,27.00,28.63,28.16,27.48,27.09,24.54,24.55,21.95,22.06,24.14,23.14,25.77,26.95,27.05,27.68,27.52,28.22,28.97,28.55,28.16,27.84,28.86,28.93,28.71,27.80,27.69,25.85,25.71,24.43,21.70,21.86,24.49,24.54,26.73,27.42,26.37,27.34,28.03,27.66,27.41,27.94,26.50,26.81,25.81,26.66,25.54,24.03,25.40,22.31,24.11,22.76,24.05,21.96,23.17,21.63,23.20,23.45,24.37,25.76,27.30,28.53,28.79,28.41,28.22,28.01,28.48,28.40,27.85,27.80,27.06,26.52,25.95,23.15,24.36,26.53,26.77,27.41,26.68,27.40,28.35,27.30,27.03,26.41,27.80,26.69,27.88,28.48,28.80,28.90,28.35,27.70,26.38,26.76,27.20,25.17,24.16,23.24,22.18,22.43,20.68,23.76,23.87,24.75,26.14,25.66,25.55,24.26,22.42,23.41,20.35,22.60,22.25,20.38,19.65,21.40,21.22,19.20,19.75,19.53,18.56,17.85,17.88,17.78,17.50,15.58,14.17,13.76,12.15,9.14,8.20,6.90,5.17,3.95,2.82,2.94,2.71,2.54,2.82,3.27,3.50,3.81,4.12,3.81,3.84,3.45,3.20,3.51,3.12,2.58,2.93,3.19,2.69,2.58,3.14,3.17,2.72,2.85,2.87,2.84,2.46,2.37,1.84,1.77,2.02,2.04,2.57,2.35,1.83,1.24,1.69,1.44,1.76,2.00,2.27,2.52,2.84,3.30,3.30,3.12,3.14,3.57,3.57,3.05,3.49,3.73,3.83,3.49,3.19,2.67,2.86,2.62,2.38,2.50,3.00,2.65,2.81,2.65,2.51,2.43,2.58,2.50,2.90,3.04,3.42,3.45,3.23,3.02,3.42,3.08,3.75,3.52,4.31,4.55,4.15,3.95,3.29,3.37,2.76,2.73,2.56,2.66,2.19,2.42,2.14,2.33,2.38,2.29,2.52,2.34,3.05,3.19,4.03,4.95,6.48,9.30,10.42,12.49,14.88,16.84,18.94,20.76,22.03,23.58,23.94,23.40,23.53,21.54,21.35,18.98,18.09,15.86,13.86,10.95,8.98,7.15,4.72,3.59,2.61,2.09,2.16,1.85,1.87,2.02,1.93,2.25,2.07,2.38,2.61,3.06,3.12,3.27,3.70,3.47,3.53,4.01,4.72,5.50,5.92,6.23,8.26,9.90,11.58,12.34,13.97,14.29,13.84,15.24,13.44,15.13,15.23,15.48,15.45,16.73,18.44,19.61,19.72,17.84,18.13,16.69,17.17,15.86,15.28,14.89,12.85,13.74,13.40,12.09,11.51,9.07,9.36,7.49,8.64,9.96,9.68,11.04,11.82,13.44,12.88,14.83,16.75,16.35,18.60,17.25,19.08,18.55,18.23,17.48,17.89,16.35,14.58,14.61,11.66,11.78,10.29,9.71,10.90,9.26,12.15,14.79,15.79,17.75,17.32,18.01,18.57,18.91,17.26,17.82,19.34,18.52,18.23,17.29,16.27,13.78,12.42,12.83,14.04,12.82,14.75,13.34,14.01,12.92,14.02,13.34,11.52,10.54,7.74,7.63,5.99,5.49,4.68,3.92,3.79,3.19,3.46,2.97,3.16,3.50,3.72,4.13,3.91,4.51,4.19,4.73,4.78,4.66,5.32,5.59,5.06,5.45,5.23,5.38,5.81,5.64,5.32,6.05,6.83,6.62,5.88,5.76,6.10,5.18,5.48,4.96,5.33,5.64,5.22,5.49,6.22,6.08,6.23,6.38,6.19,5.29,5.74,5.44,5.28,5.18,4.94,4.58,4.58,4.07,4.19,3.67,3.87,4.27,3.80,4.30,4.16,4.66,5.19,5.09,5.81,5.56,4.86,4.44,4.42,3.93,4.49,4.27,4.87,4.68,5.00,5.24,5.51,6.28,7.02,6.14,6.30,5.40,5.25,4.98,4.62,4.37,4.01,3.89,3.74,4.16,4.30,4.08,4.37,3.98,4.42,4.50,4.22,4.09,3.55,3.71,3.25,3.29,3.16,3.05,2.50,2.88,2.67,2.96,3.31,3.37,2.96,3.12,3.22,2.89,3.21,2.92,3.02,3.11,3.08,2.62,2.88,3.11,2.88,2.90,3.20,2.73,3.25,3.06,3.48,3.90,4.29,4.20,5.03,4.32,4.27,3.97,3.46,3.56,2.95,3.11,2.69,2.46,1.95,2.04,1.63,1.77,1.41,1.55,1.60,1.86,2.03,2.12,1.76,1.74,2.07,2.05,1.80,2.01,2.32,2.64,2.62,2.11,2.29,2.67,2.44,2.23,1.83,1.75,1.48,1.34,1.26,1.23,1.39,1.77,1.38,1.74,1.40,1.83,2.06,2.49,2.77,2.89,2.71,2.27,1.91,1.91,1.45,1.80,2.04,1.79,1.73,2.09,2.18,1.91,2.09,2.60,3.03,3.25,3.78,3.87,3.35,3.64,3.23,3.61,3.42,2.69,2.91,2.57,2.97,2.83,2.25,2.51,2.82,2.53,2.16,2.59,2.87,3.01,3.10,2.56,2.52,2.59,2.24,1.90,1.98,1.71,1.52,1.27,1.06,0.82,0.76,0.85,1.05,1.41,1.55,1.36,1.98,1.98,1.70,1.86,2.22,2.13,1.94,2.37,2.53,2.32,2.53,2.88,2.99,2.93,3.29,3.98,5.21,5.56,6.28,5.80,4.62,5.25,4.45,4.06,3.45,3.78,3.52,3.13,3.02,3.23,2.71,2.52,2.77,2.80,2.31,2.01,2.09,1.63,1.95,2.33,2.25,2.74,3.02,3.09,2.69,1.88,1.85,1.50,1.44,1.67,1.23,1.12,1.12,1.54,1.77,1.96,2.19,1.98,2.32,2.78,2.94,3.87,5.23,6.62,7.99,8.43,8.09,12.05,13.61,13.81,17.56,17.76,16.70,18.57,20.68,20.21,17.86,18.63,21.56,20.20,18.75,21.08,23.05,21.84,22.76,24.53,24.15,24.34,25.30,25.88,26.59,26.41,25.15,23.77,25.18,24.52,20.97,22.08,23.42,21.04,19.00,21.11,21.79,19.78,18.98,21.83,22.04,19.51,21.55,20.86,21.21,19.79,18.54,19.18,19.58,18.58,17.01,17.75,19.96,20.77,20.14,22.78,23.05,24.95,25.18,25.62,24.57,23.75,24.69,23.50,24.35,23.18,24.73,25.25,25.75,24.64,24.24,25.28,25.40,23.66,23.83,21.17,21.53,22.23,20.99,19.42,21.37,22.93,21.13,23.91,23.03,25.23,25.20,26.29,26.70,26.92,28.49,29.17,29.06,29.38,28.87,29.07,27.14,28.20,28.02,27.06,27.30,26.71,26.07,25.67,24.19,24.15,20.88,20.99,19.03,18.35,18.75,18.40,17.72,20.22,19.69,17.91,19.63,22.28,21.64,20.29,23.94,24.74,23.62,24.88,26.04,26.20,26.82,27.76,26.32,27.05,24.58,25.76,26.06,22.50,23.54,25.55,25.95,27.06,27.08,27.64,27.31,26.41,26.78,27.18,26.28,24.18,26.47,26.67,24.79,23.75,26.09,25.61,23.35,25.39,24.53,24.24,23.08,24.11,25.82,24.93,25.08,26.86,27.22,27.29,28.20,28.13,29.15,28.44,28.02,29.37,29.10,28.59,28.96,29.56,28.68,28.48,29.52,29.18,28.49,29.02,29.52,29.20,29.53,28.75,28.55,28.63,27.73,28.30,28.19,28.98,28.96,29.19,28.58,28.37,27.73,27.73,26.12,27.38,25.49,26.12,27.78,27.41,28.50,28.65,27.71,28.32,26.33,27.30,24.95,26.95,26.79,27.88,27.54,27.21,27.16,25.40,24.53,26.21,25.34,27.04,26.11,25.51,27.76,27.98,28.71,28.94,29.06,29.30,29.23,29.45,29.15,28.96,28.35,28.29,27.20,26.53,25.37,26.16,26.99,27.91,27.97,27.66,28.31,28.88,28.76,29.63,29.38,29.86,29.91,30.03,29.71,29.82,30.00,30.02,29.39,29.89,30.03,29.87,29.10,29.72,29.72,29.14,29.31,29.79,29.92,30.10,30.32,30.60,30.46],[29.90,30.45,30.68,30.55,30.38,30.48,30.31,30.01,29.90,30.05,30.19,29.83,29.72,30.18,29.93,29.74,29.70,30.04,30.07,30.33,30.37,30.31,30.22,30.55,30.31,30.24,30.40,30.51,30.29,30.11,29.98,29.71,29.26,28.85,27.84,27.98,26.82,27.97,27.49,28.44,28.40,28.17,28.57,29.03,29.06,29.55,29.65,30.26,30.08,30.40,30.03,30.23,30.07,29.82,29.73,30.00,29.62,29.61,29.59,29.29,29.26,28.52,28.02,27.20,27.09,27.98,28.71,28.43,28.75,29.19,29.28,29.50,29.39,29.97,29.87,29.44,29.90,29.46,29.40,29.04,28.98,27.99,27.55,27.83,27.76,26.75,26.15,27.62,27.83,28.84,29.19,29.80,29.92,30.06,30.43,30.47,30.59,30.61,30.62,30.64,30.18,30.34,30.29,30.27,29.93,29.91,29.22,29.04,27.77,27.74,26.29,22.25,21.56,21.93,22.72,21.70,21.05,23.02,23.49,23.13,23.68,25.27,25.93,25.78,27.36,27.71,27.32,27.13,25.46,24.07,25.32,24.37,25.38,24.94,24.96,23.50,25.70,26.18,27.84,26.89,28.69,28.14,27.53,26.89,24.67,24.61,22.30,22.21,24.12,23.27,25.82,26.84,27.03,27.67,27.40,27.91,28.76,28.44,28.08,27.69,28.70,28.66,28.48,27.67,27.58,25.76,25.60,24.53,21.87,22.07,24.54,24.76,26.54,27.11,26.27,27.23,27.88,27.67,27.45,27.85,26.48,26.82,25.78,26.42,25.43,24.00,25.32,22.50,23.97,22.72,24.08,22.09,23.49,21.82,23.37,23.54,24.55,25.72,27.07,28.28,28.51,28.14,27.99,27.80,28.32,28.22,27.68,27.66,26.90,26.43,25.90,23.47,24.43,26.42,26.67,27.26,26.43,27.34,28.12,27.14,26.94,26.43,27.66,26.79,27.78,28.35,28.48,28.68,28.20,27.61,26.30,26.50,27.11,25.14,24.08,23.52,22.29,22.79,21.06,23.83,24.01,24.82,26.20,25.69,25.44,24.47,22.82,23.56,20.87,22.65,22.42,20.70,20.13,21.77,21.41,19.52,20.55,20.27,19.18,18.67,18.45,18.56,17.83,16.20,14.55,13.97,12.42,9.78,8.71,7.27,5.74,4.69,3.68,3.67,3.39,2.92,3.35,3.90,4.34,4.56,4.99,4.74,4.85,4.44,4.01,4.57,4.08,3.45,3.78,4.02,3.44,3.30,3.82,3.76,3.22,3.55,3.42,3.28,2.89,2.71,2.24,2.12,2.32,2.30,2.90,2.70,2.00,1.43,1.90,1.52,1.97,2.32,2.47,2.85,3.12,3.57,3.73,3.73,3.63,4.03,4.11,3.46,3.82,4.13,4.39,4.05,3.55,3.00,3.40,3.07,2.83,3.15,3.79,3.21,3.20,2.91,2.64,2.42,2.62,2.43,2.90,2.91,3.32,3.39,3.24,2.99,3.38,3.20,3.80,3.68,4.41,4.57,4.23,3.96,3.37,3.39,2.85,2.68,2.36,2.63,2.13,2.48,2.16,2.58,2.61,2.75,3.20,3.03,3.96,4.05,4.95,5.69,6.99,9.59,10.66,12.84,15.43,17.26,19.88,21.26,22.93,24.31,24.70,24.14,24.49,22.69,22.52,19.99,18.77,16.47,14.34,11.21,9.33,7.51,5.18,4.21,3.33,2.69,2.59,2.32,2.02,2.35,1.84,2.32,1.99,2.38,2.72,3.21,3.20,3.35,3.73,3.59,3.70,4.34,4.96,5.93,6.44,6.61,8.80,9.94,11.81,12.66,14.35,14.86,14.26,15.76,13.64,15.69,15.73,16.09,16.10,17.59,18.55,20.00,19.90,18.14,18.74,17.28,17.57,16.50,15.63,15.36,13.26,14.02,13.74,12.24,11.67,9.28,9.72,7.83,9.07,10.14,9.97,11.46,12.04,13.69,13.33,15.06,17.19,17.08,19.23,17.90,19.64,19.05,18.72,18.35,18.17,16.69,14.91,15.01,12.06,12.06,10.57,9.89,11.07,9.44,12.28,14.84,16.11,17.99,17.65,17.97,18.82,19.11,17.53,18.01,19.61,18.88,18.65,18.04,16.69,14.23,12.79,13.12,14.26,13.28,15.33,13.65,14.43,13.21,14.52,13.92,11.82,10.77,8.17,7.80,6.48,6.00,5.16,4.45,4.19,3.53,3.84,3.31,3.35,3.78,3.96,4.43,4.44,4.88,4.80,5.38,5.63,5.48,6.35,6.74,6.02,6.62,6.17,6.46,6.72,6.42,6.11,6.84,7.42,7.25,6.60,6.45,6.80,5.95,6.17,5.68,6.07,6.54,6.16,6.49,7.10,7.27,7.29,7.40,7.35,6.23,6.71,6.49,6.11,5.97,5.50,5.38,5.10,4.83,4.64,4.15,4.19,4.74,4.43,4.95,4.81,5.54,6.16,6.08,6.69,6.34,5.83,5.24,5.38,4.65,5.36,5.08,5.52,5.55,5.65,6.01,6.13,6.88,7.65,6.82,6.88,6.12,6.06,5.80,5.50,5.27,4.84,4.69,4.41,5.00,5.14,4.79,4.99,4.49,4.82,4.80,4.55,4.22,3.71,3.80,3.29,3.26,3.08,2.93,2.50,2.81,2.75,3.11,3.56,3.68,3.29,3.50,3.84,3.36,3.88,3.68,3.68,3.64,3.45,2.85,3.14,3.37,3.17,2.98,3.30,2.83,3.41,3.28,3.72,4.20,4.54,4.49,5.10,4.50,4.44,4.14,3.77,3.77,3.30,3.34,2.79,2.60,1.99,2.25,1.63,2.08,1.62,1.95,1.88,2.29,2.50,2.77,2.28,2.28,2.79,2.87,2.49,2.66,3.15,3.49,3.63,2.91,3.10,3.62,3.40,3.11,2.49,2.40,2.04,1.79,1.69,1.41,1.66,2.08,1.60,1.98,1.74,2.12,2.43,2.83,3.16,3.38,3.14,2.69,2.27,2.27,1.70,2.12,2.46,2.14,2.07,2.54,2.62,2.42,2.65,3.06,3.65,3.74,4.16,4.29,3.81,4.00,3.57,4.06,3.87,3.10,3.43,3.04,3.49,3.38,2.78,2.97,3.39,3.02,2.66,3.07,3.54,3.74,3.76,3.15,3.22,3.39,2.90,2.57,2.75,2.52,2.05,1.84,1.44,1.22,0.90,0.76,0.87,1.25,1.34,1.29,1.96,2.14,1.77,1.93,2.36,2.41,2.08,2.52,2.74,2.63,2.75,3.09,3.29,3.22,3.64,4.23,5.41,5.68,6.31,5.79,4.86,5.47,4.60,4.27,3.70,3.96,3.60,3.28,3.15,3.33,2.76,2.63,2.77,2.66,2.21,1.93,1.95,1.58,1.96,2.28,2.25,2.92,3.23,3.29,2.89,1.94,1.99,1.50,1.50,1.94,1.38,1.52,1.35,2.06,2.25,2.37,2.77,2.57,2.94,3.65,3.85,4.41,5.82,7.10,8.23,8.71,8.80,12.29,14.05,14.41,18.01,18.18,17.12,19.01,21.07,20.40,18.16,19.25,21.70,20.14,18.91,21.24,22.87,21.79,22.66,24.65,24.13,24.35,25.49,26.06,26.69,26.45,25.55,24.11,25.29,24.76,21.47,22.13,23.50,21.48,19.38,21.62,22.06,20.34,19.28,22.15,22.50,19.95,21.92,21.07,21.78,20.15,18.71,19.46,19.75,18.97,17.80,18.46,20.63,21.55,20.58,23.23,23.53,25.11,25.32,25.38,24.50,23.72,24.80,23.67,24.62,23.32,24.99,25.26,25.73,24.73,24.29,25.29,25.43,23.70,23.83,21.23,21.61,22.23,21.34,19.58,21.60,23.09,21.43,24.24,23.28,25.47,25.40,26.41,26.98,27.25,28.76,29.34,29.24,29.60,29.12,29.31,27.44,28.40,28.14,27.23,27.51,26.77,26.16,25.75,24.51,24.42,21.07,21.24,19.26,18.50,18.78,18.48,17.98,20.29,19.57,18.45,19.88,22.56,21.93,20.81,24.20,24.79,23.97,25.11,26.19,26.28,26.91,27.89,26.60,27.15,24.87,25.87,26.27,22.67,23.80,25.70,26.22,27.10,26.94,27.71,27.32,26.58,26.81,27.23,26.40,24.38,26.58,26.64,24.97,23.97,26.16,25.54,23.49,25.35,24.61,24.39,23.20,24.42,25.81,24.97,25.30,27.02,27.24,27.45,28.35,28.44,29.20,28.57,28.14,29.43,29.24,28.67,29.09,29.73,28.87,28.55,29.59,29.34,28.50,29.06,29.61,29.22,29.46,28.61,28.72,28.64,28.03,28.34,28.16,29.02,29.11,29.16,28.58,28.28,27.65,27.75,26.07,27.48,25.76,26.29,28.00,27.52,28.63,28.75,28.00,28.53,26.55,27.28,24.75,26.87,26.67,27.77,27.68,27.31,27.43,25.85,25.02,26.42,25.38,26.90,26.28,25.44,27.85,28.05,28.99,29.12,29.30,29.32,29.25,29.60,29.21,29.12,28.56,28.26,27.31,26.69,25.70,26.37,27.13,27.95,27.96,27.90,28.37,28.87,28.84,29.59,29.51,29.82,29.89,30.01,29.83,29.85,30.02,30.01,29.59,29.95,30.07,30.03,29.41,29.78,29.80,29.23,29.49,29.86,29.96,30.10,30.24,30.59,30.43],[29.76,30.46,30.59,30.54,30.34,30.50,30.32,30.02,29.92,30.10,30.24,29.84,29.77,30.24,30.04,29.73,29.72,30.10,30.09,30.43,30.42,30.19,30.40,30.65,30.40,30.26,30.45,30.51,30.31,30.13,30.01,29.67,29.26,28.84,27.94,27.89,26.94,27.95,27.44,28.48,28.48,28.18,28.59,29.07,29.00,29.64,29.65,30.24,30.01,30.46,30.12,30.20,30.41,29.76,29.67,30.18,29.64,29.71,29.48,29.36,29.25,28.50,27.97,27.16,27.18,28.00,28.67,28.43,28.74,29.19,29.28,29.61,29.50,30.02,30.04,29.52,29.95,29.52,29.50,29.04,29.08,28.05,27.54,27.88,27.74,26.66,26.05,27.63,27.83,28.82,29.14,29.76,29.95,30.10,30.47,30.49,30.57,30.59,30.66,30.60,30.17,30.48,30.22,30.33,29.97,29.80,29.13,28.94,27.90,27.77,26.35,21.78,21.40,21.55,22.37,21.30,20.63,22.68,23.19,22.78,23.24,25.14,25.69,25.60,27.29,27.73,27.26,27.17,25.45,23.93,25.12,24.27,25.35,24.99,24.90,23.43,25.56,26.17,27.81,27.07,28.70,28.09,27.42,26.89,24.83,24.37,21.90,21.89,23.91,23.11,25.67,26.95,26.86,27.56,27.40,28.18,28.84,28.46,28.07,27.78,28.80,28.68,28.58,27.68,27.59,25.79,25.58,24.34,21.62,21.81,24.13,24.51,26.60,27.16,26.07,27.06,27.89,27.63,27.37,27.89,26.40,26.81,25.64,26.32,25.17,23.80,25.13,22.43,23.96,22.55,23.79,21.95,23.06,21.58,22.82,23.31,24.30,25.67,27.14,28.37,28.67,28.21,28.08,27.91,28.28,28.18,27.73,27.76,27.00,26.43,25.73,23.12,23.95,26.14,26.62,27.25,26.47,27.32,28.23,27.06,27.03,26.40,27.74,26.73,27.86,28.37,28.66,28.76,28.27,27.65,26.40,26.65,27.19,25.03,24.00,23.37,22.00,22.21,20.68,23.56,23.81,24.54,25.96,25.48,25.33,24.19,22.59,23.24,20.29,22.67,22.13,20.32,19.76,21.57,21.37,19.45,19.74,19.92,18.97,17.96,18.18,18.21,17.61,15.90,14.76,14.22,12.75,10.05,8.91,7.48,5.69,4.55,3.47,3.42,3.14,2.73,3.02,3.63,3.95,4.14,4.64,4.28,4.47,4.03,3.68,4.27,3.82,3.16,3.53,3.71,3.08,3.03,3.56,3.47,2.89,3.20,3.18,3.00,2.67,2.54,2.11,2.09,2.26,2.11,2.68,2.51,1.93,1.43,1.69,1.43,1.71,2.12,2.20,2.55,2.85,3.26,3.37,3.31,3.25,3.78,3.76,3.09,3.51,3.89,4.04,3.74,3.33,2.77,3.08,2.91,2.71,2.95,3.50,3.04,3.08,2.75,2.53,2.31,2.48,2.34,2.82,2.77,3.22,3.29,2.95,2.84,3.21,2.98,3.61,3.43,4.26,4.51,4.06,3.77,3.15,3.12,2.58,2.54,2.19,2.50,1.99,2.34,2.05,2.47,2.51,2.63,3.07,2.96,3.78,3.96,4.84,5.88,7.16,9.56,10.79,12.76,15.17,17.07,19.22,20.50,22.26,23.39,23.98,23.33,23.73,22.02,21.83,19.29,18.27,16.36,14.11,11.32,9.39,7.55,5.16,4.17,3.22,2.59,2.50,2.21,2.02,2.23,1.68,2.16,1.81,2.16,2.53,2.93,2.95,3.17,3.61,3.48,3.58,4.14,4.91,5.75,6.15,6.44,8.42,9.95,11.67,12.68,14.17,14.60,13.88,15.25,13.30,15.18,15.38,15.57,15.51,16.81,17.99,19.21,19.54,17.83,18.11,16.73,17.05,15.86,15.29,15.09,12.87,13.89,13.73,12.20,11.67,9.25,9.48,7.66,8.64,10.09,9.92,11.13,11.85,13.27,12.71,14.62,16.57,16.33,18.44,17.03,19.07,18.64,18.27,17.56,17.57,16.07,14.45,14.45,11.55,11.79,10.31,9.81,11.03,9.39,12.24,14.72,15.82,17.77,17.22,17.83,18.63,18.87,17.37,17.93,19.27,18.54,18.24,17.18,16.31,13.89,12.57,12.89,13.94,12.86,14.86,13.25,14.13,12.87,14.26,13.45,11.52,10.72,7.96,7.79,6.17,5.74,4.91,4.22,4.04,3.39,3.71,3.15,3.21,3.73,3.90,4.43,4.20,4.88,4.59,5.22,5.29,5.20,6.01,6.40,5.66,6.11,5.81,5.90,6.34,6.13,5.79,6.52,7.23,6.98,6.23,6.10,6.53,5.54,5.84,5.35,5.73,6.14,5.70,6.11,6.70,6.74,6.81,6.94,6.82,5.86,6.42,6.13,5.94,5.72,5.46,5.05,4.99,4.51,4.54,3.96,4.06,4.67,4.19,4.63,4.50,5.20,5.74,5.68,6.34,6.04,5.40,4.91,5.02,4.32,4.95,4.73,5.28,5.13,5.51,5.70,6.09,6.79,7.33,6.59,6.80,5.93,5.69,5.40,5.05,4.86,4.53,4.34,4.07,4.71,4.83,4.52,4.80,4.25,4.77,4.75,4.50,4.22,3.63,3.79,3.22,3.19,3.00,2.95,2.41,2.79,2.61,2.97,3.38,3.58,3.18,3.32,3.65,3.13,3.67,3.45,3.47,3.41,3.27,2.68,2.91,3.09,2.84,2.76,3.06,2.57,3.16,3.01,3.50,4.00,4.38,4.26,5.04,4.30,4.27,3.93,3.52,3.44,3.01,2.97,2.53,2.37,1.80,2.03,1.59,1.98,1.54,1.96,1.86,2.26,2.52,2.76,2.28,2.42,2.77,2.86,2.53,2.75,3.19,3.65,3.59,2.92,3.17,3.70,3.30,3.00,2.63,2.57,2.30,2.06,1.98,1.81,1.88,2.23,1.84,2.03,1.73,2.13,2.37,2.81,3.16,3.45,3.29,2.74,2.44,2.50,1.99,2.23,2.63,2.39,2.19,2.68,2.82,2.56,2.65,3.13,3.73,3.86,4.35,4.61,3.94,4.25,3.77,4.27,4.09,3.18,3.44,2.93,3.38,3.33,2.72,2.82,3.22,3.00,2.58,2.92,3.30,3.49,3.67,3.07,2.98,3.27,2.89,2.52,2.69,2.52,2.13,1.97,1.62,1.48,1.17,0.91,0.76,0.88,1.12,1.11,1.70,1.89,1.67,1.52,2.14,2.24,1.87,2.28,2.62,2.52,2.53,2.96,3.24,3.06,3.44,4.14,5.28,5.48,6.13,5.74,4.54,5.16,4.35,3.97,3.44,3.79,3.44,2.94,2.93,3.06,2.51,2.44,2.50,2.40,1.96,1.58,1.65,1.41,1.74,2.05,2.14,2.76,3.07,3.14,2.72,1.85,1.86,1.47,1.52,1.88,1.39,1.72,1.42,2.03,2.15,2.19,2.61,2.58,2.77,3.39,3.60,4.19,5.72,7.14,8.35,8.94,9.02,12.67,14.00,14.37,17.79,18.10,16.81,18.61,21.03,20.24,17.82,18.86,21.58,19.97,18.86,21.08,22.75,21.71,22.77,24.49,24.07,24.20,25.40,25.81,26.66,26.32,25.50,23.97,25.41,24.74,21.31,22.12,23.66,21.30,19.38,21.62,22.05,20.12,19.16,21.88,22.24,19.68,21.46,20.95,21.21,19.92,18.62,19.09,19.46,18.52,17.04,17.97,19.94,20.79,20.30,23.04,23.35,25.03,25.28,25.50,24.57,23.71,24.72,23.65,24.35,23.14,24.86,25.46,25.87,24.77,24.26,25.48,25.50,23.56,23.66,21.01,21.55,22.19,21.17,19.55,21.49,22.95,21.20,23.98,23.06,25.39,25.24,26.33,26.66,26.92,28.48,29.11,29.01,29.38,28.95,29.22,27.14,28.20,27.98,27.10,27.29,26.73,26.16,25.69,24.44,24.23,20.99,21.06,19.10,18.32,18.75,18.33,17.84,20.08,19.64,18.09,19.84,22.42,21.90,20.65,24.11,24.81,23.81,25.17,26.23,26.30,26.89,27.83,26.45,27.23,24.73,26.06,26.30,22.52,23.87,25.84,26.31,27.29,27.16,27.79,27.36,26.71,26.99,27.36,26.46,24.46,26.63,26.76,24.97,23.99,26.15,25.60,23.57,25.44,24.58,24.20,23.21,24.30,25.86,24.90,25.15,26.94,27.20,27.25,28.19,28.30,29.20,28.56,28.10,29.30,29.04,28.42,28.89,29.53,28.64,28.36,29.45,29.17,28.31,28.93,29.55,29.15,29.51,28.50,28.71,28.59,27.94,28.29,28.10,28.95,28.99,29.08,28.55,28.19,27.58,27.58,25.91,27.34,25.60,26.20,27.74,27.38,28.54,28.52,27.67,28.27,26.32,27.17,24.85,26.88,26.69,27.94,27.73,27.38,27.44,25.67,24.75,26.31,25.38,27.02,26.19,25.41,27.72,27.84,28.79,28.91,29.04,29.27,29.23,29.50,29.11,28.94,28.37,28.15,27.07,26.65,25.53,26.30,27.14,27.94,27.90,27.66,28.24,28.83,28.75,29.63,29.44,29.82,29.88,29.98,29.72,29.80,29.99,29.92,29.43,29.86,29.99,29.83,29.18,29.74,29.72,29.12,29.36,29.74,29.85,30.10,30.17,30.44,30.47],[30.00,30.50,30.68,30.59,30.44,30.53,30.33,30.05,30.01,30.18,30.23,29.85,29.78,30.26,30.08,29.75,29.74,30.17,30.20,30.54,30.41,30.28,30.49,30.71,30.39,30.31,30.46,30.56,30.36,30.15,29.97,29.71,29.29,28.94,27.94,28.02,27.05,28.02,27.52,28.42,28.45,28.19,28.62,29.09,29.10,29.60,29.67,30.29,29.96,30.46,29.96,30.17,30.26,29.85,29.72,30.21,29.77,29.72,29.54,29.31,29.26,28.54,27.99,27.22,27.24,28.10,28.72,28.36,28.74,29.23,29.24,29.61,29.55,30.01,30.01,29.60,29.98,29.54,29.53,29.03,29.11,28.05,27.66,27.89,27.80,26.77,26.20,27.70,27.76,28.89,29.19,29.82,29.95,30.15,30.49,30.45,30.61,30.61,30.66,30.68,30.23,30.49,30.33,30.33,29.95,29.92,29.26,29.03,27.87,27.78,26.51,22.11,21.75,21.60,22.64,21.64,20.76,22.68,23.42,23.04,23.45,25.15,25.75,25.75,27.34,27.75,27.38,27.20,25.53,24.05,25.31,24.26,25.25,24.95,24.89,23.18,25.77,26.27,27.90,27.20,28.89,28.38,27.57,26.98,24.69,24.50,22.13,21.85,23.89,23.12,25.73,26.86,27.05,27.73,27.53,28.02,28.86,28.53,28.03,27.70,28.70,28.68,28.54,27.70,27.66,25.89,25.67,24.44,21.58,21.94,24.14,24.62,26.57,27.25,26.23,27.07,27.93,27.70,27.49,27.84,26.40,26.86,25.74,26.43,25.25,24.03,25.28,22.37,23.95,22.75,23.99,21.90,23.34,21.64,23.01,23.60,24.37,25.76,27.24,28.38,28.61,28.21,28.11,27.95,28.34,28.24,27.83,27.78,26.95,26.45,25.87,22.99,24.14,26.44,26.71,27.36,26.71,27.36,28.24,27.20,26.99,26.41,27.61,26.83,27.93,28.38,28.60,28.76,28.29,27.55,26.38,26.63,27.12,25.13,24.21,23.34,22.11,22.27,20.67,23.58,23.81,24.75,26.31,25.71,25.56,24.36,22.58,23.18,20.51,22.40,22.11,20.15,19.42,21.54,21.25,19.59,20.49,20.10,19.21,18.38,18.45,18.57,18.01,16.14,14.78,14.41,12.93,10.17,9.07,7.55,5.80,4.70,3.83,3.69,3.53,3.14,3.44,4.11,4.46,4.61,5.07,4.76,4.91,4.48,4.08,4.65,4.20,3.60,3.88,4.12,3.51,3.47,3.89,3.72,3.25,3.58,3.47,3.30,2.90,2.79,2.36,2.39,2.45,2.37,2.95,2.70,2.05,1.62,1.76,1.68,2.03,2.31,2.52,2.87,3.11,3.57,3.71,3.68,3.70,4.12,4.21,3.52,3.77,4.18,4.42,4.18,3.60,3.14,3.36,3.06,2.97,3.25,3.64,3.23,3.07,2.83,2.58,2.34,2.53,2.33,2.85,2.81,3.27,3.35,3.03,2.86,3.28,3.03,3.72,3.54,4.37,4.67,4.21,3.85,3.21,3.20,2.64,2.50,2.24,2.45,1.95,2.41,2.03,2.61,2.64,2.73,3.21,3.08,3.97,4.23,5.04,5.99,7.55,10.09,11.31,13.29,15.84,17.56,19.78,21.33,23.12,24.42,24.85,24.12,24.72,22.89,22.69,20.14,18.82,16.67,14.49,11.58,9.69,7.89,5.42,4.48,3.50,2.81,2.69,2.37,2.05,2.36,1.74,2.32,1.79,2.35,2.62,3.06,3.06,3.25,3.66,3.53,3.72,4.36,5.09,6.01,6.44,6.70,8.75,10.10,11.62,12.61,14.32,14.82,13.80,15.22,13.40,15.02,15.60,15.66,15.56,16.67,18.27,19.45,19.84,17.94,18.10,16.84,17.37,15.87,15.59,15.29,12.95,14.08,13.71,12.21,11.84,9.50,9.37,7.95,8.93,10.26,9.96,11.27,11.90,13.45,12.90,14.78,16.63,16.47,18.31,17.17,19.43,19.44,18.60,17.80,17.66,15.87,14.47,14.31,11.71,11.81,10.27,9.92,11.08,9.64,12.58,15.01,16.19,18.04,17.60,17.90,18.65,19.27,17.72,18.00,19.40,18.74,18.54,17.57,16.42,14.03,12.75,12.89,13.78,12.88,14.68,13.17,13.93,12.98,14.30,13.33,11.58,10.81,8.24,7.92,6.53,6.07,5.16,4.55,4.17,3.46,3.73,3.15,3.23,3.70,3.86,4.32,4.30,4.92,4.84,5.35,5.53,5.44,6.18,6.52,5.83,6.32,6.07,6.08,6.52,6.24,5.99,6.71,7.40,7.18,6.46,6.45,6.81,5.99,6.18,5.63,5.94,6.37,5.98,6.28,6.89,6.95,7.00,7.16,7.06,6.05,6.56,6.32,6.18,5.92,5.54,5.35,5.07,4.59,4.43,3.98,4.04,4.58,4.20,4.80,4.73,5.39,6.05,5.89,6.57,6.29,5.79,5.28,5.24,4.49,5.09,4.83,5.30,5.31,5.49,5.85,6.11,6.97,7.52,6.80,6.81,5.93,5.79,5.46,5.22,5.11,4.66,4.60,4.38,4.97,5.10,4.77,5.01,4.44,4.86,4.82,4.50,4.15,3.68,3.72,3.17,3.15,3.06,2.95,2.41,2.79,2.64,2.94,3.40,3.53,3.17,3.35,3.72,3.21,3.82,3.64,3.71,3.65,3.50,2.91,3.20,3.39,3.16,2.90,3.16,2.82,3.23,3.18,3.61,4.15,4.53,4.52,5.13,4.45,4.38,4.07,3.69,3.70,3.25,3.19,2.74,2.51,1.84,2.19,1.70,2.17,1.71,2.16,2.16,2.57,3.03,3.05,2.58,2.73,3.20,3.13,2.80,3.13,3.59,3.89,3.93,3.26,3.53,3.92,3.69,3.30,2.95,2.90,2.60,2.36,2.41,2.08,2.27,2.56,2.08,2.31,1.95,2.24,2.52,3.03,3.35,3.66,3.57,2.96,2.67,2.84,2.27,2.44,2.91,2.67,2.41,2.89,3.12,2.85,2.94,3.38,4.03,4.25,4.70,4.83,4.32,4.56,4.06,4.59,4.33,3.45,3.65,3.15,3.59,3.64,3.00,3.07,3.49,3.30,2.85,3.30,3.60,3.82,4.02,3.43,3.35,3.63,3.18,2.79,3.01,2.83,2.33,2.21,1.83,1.81,1.43,1.30,0.83,0.76,0.95,1.16,1.60,1.96,1.81,1.54,2.19,2.41,2.05,2.28,2.68,2.69,2.62,2.91,3.36,3.26,3.69,4.31,5.54,5.71,6.21,5.75,4.68,5.27,4.43,4.19,3.67,3.70,3.42,2.95,2.97,3.10,2.65,2.34,2.55,2.44,1.85,1.49,1.61,1.46,1.87,2.16,2.16,2.84,3.12,3.36,3.09,1.96,2.26,1.71,1.97,2.26,1.62,2.00,1.69,2.25,2.46,2.44,2.97,2.89,3.09,3.68,3.84,4.37,5.88,7.08,8.51,9.03,9.12,12.53,14.12,14.47,17.86,17.64,16.63,18.53,20.88,20.23,17.73,18.85,21.53,20.00,18.68,20.74,22.85,21.68,22.51,24.41,24.20,24.36,25.23,25.97,26.66,26.51,25.34,23.71,25.33,24.83,21.22,21.95,23.67,21.54,19.30,21.79,22.08,20.20,19.02,21.97,22.32,19.58,21.45,20.69,21.19,19.79,18.50,19.06,19.27,18.52,17.35,18.04,20.39,21.38,20.40,23.23,23.58,25.32,25.49,25.64,24.69,23.94,24.92,23.84,24.79,23.32,25.05,25.71,26.00,24.59,24.24,25.54,25.64,23.58,23.87,21.21,21.34,22.34,21.20,19.54,21.58,22.99,21.07,23.99,23.06,25.37,25.26,26.42,26.87,27.29,28.70,29.30,29.18,29.54,29.14,29.31,27.47,28.44,28.18,27.33,27.44,26.85,26.30,25.64,24.41,24.34,20.87,21.25,18.97,18.15,18.80,18.24,17.71,19.93,19.45,18.18,19.59,22.34,21.98,20.71,23.89,24.65,23.94,25.06,26.13,26.36,26.90,27.95,26.51,27.16,24.65,26.08,26.33,22.61,23.86,25.89,26.37,27.39,27.32,27.73,27.41,26.74,26.97,27.33,26.53,24.57,26.71,26.75,25.06,24.01,26.23,25.71,23.54,25.54,24.41,24.46,23.16,24.15,25.99,25.05,25.05,27.12,27.42,27.37,28.30,28.66,29.28,28.73,28.28,29.39,29.27,28.64,29.05,29.67,28.75,28.53,29.49,29.24,28.45,29.04,29.65,29.33,29.52,28.63,28.78,28.73,28.08,28.38,28.31,29.07,29.12,29.15,28.74,28.26,27.69,27.70,26.02,27.47,25.72,26.33,27.97,27.67,28.70,28.79,27.95,28.42,26.42,27.23,24.73,26.85,26.72,27.98,27.84,27.55,27.63,26.23,25.16,26.54,25.52,26.95,26.25,25.28,27.83,27.97,28.93,29.03,29.22,29.38,29.25,29.51,29.15,29.02,28.39,28.30,27.24,26.77,25.78,26.36,27.19,27.95,27.99,27.73,28.40,28.77,28.77,29.62,29.54,29.76,29.80,29.91,29.74,29.77,29.88,29.89,29.49,29.85,29.97,29.97,29.36,29.78,29.80,29.27,29.55,29.85,30.02,30.14,30.19,30.33,30.49],[29.93,30.52,30.66,30.56,30.39,30.48,30.33,30.08,29.90,30.11,30.24,29.88,29.68,30.22,30.08,29.76,29.71,30.15,30.11,30.47,30.42,30.27,30.47,30.66,30.24,30.21,30.42,30.53,30.36,30.04,29.97,29.62,29.24,28.73,27.78,27.67,26.78,27.89,27.34,28.33,28.32,27.98,28.54,29.01,28.92,29.60,29.65,30.30,29.90,30.46,30.04,30.13,30.41,29.81,29.72,30.13,29.61,29.61,29.49,29.24,29.24,28.51,27.87,27.11,27.07,28.07,28.66,28.25,28.69,29.13,29.09,29.46,29.42,30.00,29.99,29.59,29.96,29.49,29.53,28.92,29.01,27.99,27.53,27.88,27.60,26.52,26.02,27.47,27.66,28.82,29.18,29.83,29.96,30.13,30.50,30.50,30.59,30.63,30.67,30.64,30.23,30.43,30.26,30.34,29.94,29.82,29.23,28.98,27.73,27.72,26.17,21.69,21.35,21.58,22.30,21.34,20.39,22.55,23.19,22.84,23.17,24.96,25.48,25.63,27.23,27.68,27.29,27.12,25.50,23.75,25.18,24.16,25.17,24.80,24.76,23.02,25.62,26.15,27.83,27.07,28.81,28.27,27.38,26.84,24.62,24.42,21.89,21.72,23.63,22.93,25.51,26.76,26.92,27.56,27.33,28.03,28.78,28.41,27.95,27.53,28.72,28.80,28.69,27.63,27.47,25.81,25.71,24.12,21.37,21.80,24.19,24.36,26.67,27.21,26.03,26.97,27.98,27.69,27.29,27.91,26.35,26.71,25.70,26.50,25.03,23.87,25.08,22.13,23.91,22.39,23.55,21.60,22.70,21.46,22.78,23.39,24.25,25.64,27.38,28.58,28.87,28.35,28.25,28.04,28.49,28.36,27.89,27.97,27.15,26.35,25.99,22.97,23.99,26.25,26.73,27.34,26.70,27.44,28.31,27.00,27.00,26.33,27.62,26.62,27.84,28.35,28.58,28.82,28.25,27.51,26.31,26.47,27.00,25.04,24.00,23.25,21.95,22.25,20.68,23.29,23.61,24.46,26.00,25.37,25.28,24.22,22.32,23.03,20.17,22.39,21.95,20.15,19.66,21.12,20.99,19.34,19.76,19.63,18.64,17.94,18.03,18.05,17.11,15.50,14.49,14.06,12.59,9.96,8.69,7.21,5.56,4.41,3.44,3.40,3.21,2.77,3.14,3.68,4.05,4.18,4.57,4.32,4.40,4.08,3.77,4.30,3.90,3.33,3.69,3.81,3.21,3.14,3.68,3.48,2.98,3.31,3.18,3.05,2.74,2.54,2.18,2.23,2.36,2.04,2.70,2.45,1.93,1.57,1.70,1.63,1.82,2.14,2.11,2.58,2.94,3.26,3.41,3.36,3.36,3.79,3.77,3.17,3.53,3.86,4.03,3.75,3.31,2.67,3.08,2.73,2.70,2.92,3.32,2.92,2.86,2.48,2.31,2.07,2.21,2.08,2.44,2.56,3.02,3.10,2.80,2.58,3.06,2.91,3.58,3.40,4.24,4.47,4.01,3.63,3.05,2.96,2.39,2.25,1.88,2.21,1.83,2.12,1.85,2.29,2.36,2.52,2.99,3.03,3.76,4.04,4.87,5.99,7.37,9.80,11.03,12.93,15.16,16.87,18.99,20.83,22.46,23.87,24.24,23.46,24.23,22.49,22.15,19.54,18.36,16.16,13.99,11.25,9.45,7.82,5.22,4.31,3.34,2.73,2.57,2.26,1.99,2.09,1.61,2.05,1.58,2.02,2.37,2.84,2.78,2.99,3.36,3.26,3.39,4.04,4.80,5.59,6.01,6.41,8.34,10.24,11.59,12.69,14.25,14.55,13.73,15.25,13.43,14.95,15.22,15.43,15.48,16.43,17.93,19.52,19.89,17.80,17.97,16.58,17.18,15.73,15.29,15.09,12.97,13.91,13.69,12.03,11.80,9.70,9.38,7.82,8.71,10.25,9.97,11.05,11.84,13.27,12.79,14.44,16.83,16.10,18.35,16.96,19.56,18.80,18.63,17.71,18.10,15.98,14.33,14.38,11.61,11.71,10.20,9.73,11.00,9.65,12.38,14.65,15.71,17.45,17.06,17.01,18.23,18.89,17.24,17.66,19.09,18.34,18.23,16.98,16.13,13.85,12.46,12.75,13.62,12.87,14.74,13.08,14.04,12.74,14.20,13.45,11.60,10.91,8.05,7.69,6.27,5.69,4.85,4.22,3.82,3.35,3.45,2.96,3.02,3.40,3.50,3.98,3.86,4.50,4.30,4.90,4.98,4.99,5.62,5.82,5.31,5.64,5.51,5.55,5.84,5.69,5.52,6.11,6.74,6.56,6.05,5.99,6.37,5.50,5.91,5.22,5.52,5.79,5.41,5.76,6.21,6.21,6.26,6.40,6.25,5.49,5.79,5.65,5.43,5.27,5.04,4.69,4.53,4.10,4.05,3.66,3.73,4.14,3.88,4.42,4.40,4.98,5.58,5.43,5.95,5.81,5.29,4.82,4.83,4.10,4.69,4.46,4.83,4.75,5.03,5.28,5.57,6.15,6.77,6.08,6.08,5.39,5.24,4.98,4.76,4.70,4.22,4.14,3.89,4.46,4.60,4.24,4.56,3.96,4.40,4.50,4.12,3.85,3.36,3.36,2.92,2.93,2.81,2.63,2.08,2.33,2.23,2.60,3.02,3.12,2.91,3.03,3.31,2.95,3.51,3.31,3.46,3.31,3.18,2.60,2.84,3.08,2.84,2.65,2.98,2.49,3.05,2.90,3.47,3.88,4.30,4.26,4.87,4.31,4.16,3.80,3.50,3.39,3.00,2.95,2.33,2.25,1.69,2.00,1.57,2.01,1.63,2.06,1.97,2.46,2.93,2.96,2.59,2.77,3.24,3.14,2.85,3.27,3.65,3.97,3.90,3.24,3.60,3.94,3.60,3.39,2.94,2.94,2.73,2.35,2.43,2.16,2.24,2.55,2.10,2.14,1.93,2.18,2.34,2.78,3.05,3.41,3.35,2.75,2.56,2.77,2.23,2.36,2.75,2.62,2.39,2.71,3.04,2.83,2.83,3.29,3.83,3.98,4.57,4.67,4.05,4.38,3.81,4.35,4.10,3.19,3.43,2.84,3.37,3.38,2.71,2.76,3.27,3.07,2.69,2.94,3.38,3.59,3.71,3.23,3.13,3.49,3.16,2.67,2.84,2.79,2.32,2.25,1.88,1.91,1.47,1.32,0.95,0.87,0.77,0.91,1.40,1.62,1.69,1.44,2.00,2.24,1.87,2.11,2.56,2.59,2.51,2.88,3.23,3.08,3.43,4.06,5.43,5.69,6.39,5.71,4.63,5.13,4.32,4.00,3.34,3.73,3.28,2.82,2.84,2.92,2.42,2.25,2.36,2.20,1.71,1.30,1.33,1.21,1.43,1.67,1.79,2.32,2.63,2.95,2.68,1.77,1.94,1.58,1.78,2.12,1.64,2.04,1.76,2.19,2.32,2.20,2.73,2.75,2.83,3.43,3.72,4.26,5.74,7.15,8.42,8.85,8.96,12.49,13.92,14.39,17.80,18.01,16.95,18.77,20.82,20.33,18.15,18.84,21.45,20.20,18.87,20.96,22.79,21.95,22.60,24.37,24.25,24.48,25.54,26.03,26.71,26.55,25.53,23.75,25.19,24.74,21.33,21.91,23.58,21.61,19.84,21.82,22.07,20.48,19.39,21.87,22.39,19.83,21.59,20.62,21.18,19.86,18.75,19.21,19.59,18.55,17.18,18.24,20.17,21.06,20.65,23.12,23.41,25.29,25.54,25.94,24.83,23.95,25.14,23.99,24.74,23.47,25.25,25.92,26.31,24.91,24.64,25.87,25.87,23.87,24.04,21.52,21.82,22.58,21.38,19.75,21.63,22.95,21.13,23.99,22.87,25.40,25.17,26.43,26.87,27.17,28.63,29.35,29.19,29.47,29.14,29.41,27.33,28.36,28.14,27.20,27.43,26.90,26.30,25.73,24.27,24.29,21.12,21.29,19.36,18.50,19.10,18.66,17.97,20.48,19.92,18.39,19.94,22.74,22.05,20.99,24.12,24.94,24.03,25.15,26.45,26.58,27.08,28.06,26.52,27.28,24.88,26.08,26.37,22.84,24.02,25.97,26.38,27.64,27.59,27.95,27.67,26.77,26.99,27.54,26.59,24.47,26.68,26.96,25.06,24.08,26.17,25.76,23.38,25.47,24.33,24.25,23.03,24.05,25.87,25.00,24.96,27.01,27.33,27.30,28.13,28.54,29.23,28.81,28.29,29.48,29.33,28.76,29.14,29.74,28.90,28.66,29.63,29.41,28.59,29.09,29.68,29.42,29.62,28.81,28.95,28.82,28.24,28.55,28.37,29.22,29.20,29.31,28.81,28.40,27.83,27.89,26.39,27.69,26.03,26.52,28.14,27.71,28.72,28.67,27.90,28.58,26.81,27.56,25.04,27.14,26.90,28.17,28.14,27.60,27.82,26.15,25.19,26.60,25.76,27.14,26.39,25.76,28.04,28.21,28.97,29.02,29.20,29.38,29.31,29.60,29.24,29.14,28.42,28.42,27.43,26.91,25.87,26.54,27.40,28.05,28.12,27.96,28.52,29.00,28.94,29.75,29.66,29.90,29.98,30.05,29.86,29.90,30.05,30.03,29.62,29.99,30.11,30.01,29.41,29.84,29.89,29.28,29.48,29.67,29.83,30.14,30.16,30.33,30.48],[29.94,30.44,30.61,30.51,30.36,30.40,30.27,29.87,29.88,30.03,29.99,29.85,29.71,30.12,29.86,29.79,29.72,30.08,30.04,30.34,30.30,30.23,30.21,30.46,30.04,30.08,30.28,30.47,30.31,30.09,30.00,29.82,29.31,28.94,28.00,27.96,26.86,28.02,27.63,28.59,28.50,28.21,28.65,29.17,29.06,29.75,29.73,30.28,30.10,30.39,29.94,30.18,30.27,29.78,29.75,29.87,29.58,29.58,29.60,29.40,29.34,28.56,28.19,27.29,27.24,28.13,28.80,28.46,28.78,29.17,29.31,29.44,29.47,29.99,29.96,29.66,29.81,29.53,29.53,29.09,29.03,28.02,27.69,27.96,27.73,26.73,26.08,27.68,27.90,28.90,29.39,29.87,29.95,29.98,30.47,30.48,30.63,30.62,30.63,30.50,29.99,30.14,30.21,30.19,29.93,29.93,29.38,29.09,27.84,27.86,26.26,21.93,21.73,22.01,22.69,21.80,20.89,22.89,23.53,23.09,23.37,24.96,26.04,25.83,27.42,27.94,27.32,27.32,25.61,23.85,25.28,24.13,25.24,24.85,24.88,23.35,25.81,26.22,27.82,26.99,28.78,28.12,27.50,26.85,24.59,24.57,22.30,21.95,23.83,23.04,25.68,26.93,26.91,27.62,27.35,28.02,28.93,28.44,28.23,27.79,28.82,28.81,28.65,27.90,27.87,25.74,25.89,24.48,21.67,22.07,24.61,25.05,26.81,27.38,26.42,27.21,28.08,27.77,27.55,28.12,26.40,26.82,25.71,26.42,25.28,24.12,25.49,22.62,24.41,23.17,24.22,22.15,23.23,22.08,23.02,23.44,24.14,25.54,27.09,28.48,28.73,28.40,28.25,28.02,28.49,28.45,27.92,27.94,27.14,26.53,25.95,23.22,24.19,26.51,26.97,27.56,26.55,27.62,28.36,27.10,27.17,26.53,27.76,26.80,27.95,28.56,28.76,28.93,28.40,27.71,26.27,26.53,27.16,25.01,24.00,23.28,22.28,22.56,21.16,23.66,24.01,24.88,26.25,25.62,25.59,24.48,22.65,23.31,20.82,22.57,22.16,20.96,19.82,21.65,21.51,19.51,20.26,20.09,18.92,18.16,18.23,18.18,17.34,15.61,14.29,13.63,12.29,9.47,8.54,7.13,5.39,4.22,3.37,3.28,3.10,2.73,3.09,3.57,3.83,4.08,4.48,4.18,4.23,3.83,3.58,4.11,3.64,3.23,3.46,3.62,3.18,3.15,3.48,3.43,2.98,3.38,3.31,3.27,2.89,2.79,2.36,2.43,2.53,2.38,2.91,2.66,2.04,1.80,1.93,1.77,2.03,2.30,2.34,2.79,3.06,3.51,3.56,3.43,3.41,3.73,3.70,3.19,3.69,3.93,4.00,3.63,3.40,2.91,3.07,2.81,2.70,2.84,3.27,2.91,2.87,2.66,2.34,2.17,2.38,2.18,2.80,2.86,3.22,3.31,2.97,2.93,3.15,3.08,3.66,3.58,4.29,4.47,4.23,3.79,3.17,3.18,2.75,2.68,2.06,2.56,2.02,2.31,1.99,2.41,2.40,2.53,2.98,3.02,3.71,4.06,4.65,5.71,7.17,9.75,11.08,13.14,15.43,17.23,19.29,20.91,22.36,23.60,24.22,23.59,23.91,22.07,21.93,19.34,18.40,16.49,14.44,11.57,9.62,7.78,5.22,4.30,3.34,2.72,2.61,2.30,2.05,2.24,1.81,2.26,1.81,2.23,2.66,3.07,3.06,3.18,3.64,3.57,3.61,4.20,4.77,5.81,6.20,6.58,8.73,9.98,11.85,12.66,14.05,14.35,13.89,15.17,13.53,15.22,15.57,15.65,15.65,16.94,18.01,19.12,19.36,17.70,17.82,16.77,17.20,15.85,15.46,14.97,13.14,14.11,13.67,12.12,11.74,9.37,9.82,7.99,8.81,10.36,9.97,11.25,12.02,13.51,12.85,14.72,16.64,16.45,18.59,17.16,18.71,17.96,17.92,17.22,17.83,16.14,14.52,14.97,11.81,12.05,10.79,10.11,11.31,9.76,12.53,14.97,16.02,17.92,17.33,17.91,18.68,19.04,17.36,17.94,19.59,18.59,18.50,17.55,16.55,14.37,12.87,13.25,14.46,13.17,14.72,13.23,13.83,12.71,14.03,13.45,11.60,10.69,7.95,7.86,6.47,5.75,4.92,4.16,3.97,3.28,3.51,3.04,3.10,3.52,3.63,4.01,3.91,4.54,4.35,4.89,4.87,4.82,5.41,5.71,5.05,5.49,5.38,5.43,5.84,5.70,5.42,6.11,6.84,6.72,6.11,6.01,6.40,5.48,5.88,5.27,5.64,5.80,5.41,5.73,6.18,6.04,6.18,6.14,6.05,5.34,5.72,5.55,5.36,5.19,5.07,4.69,4.62,4.17,4.07,3.66,3.80,4.19,3.81,4.56,4.52,4.88,5.44,5.34,5.87,5.78,5.15,4.78,4.62,4.00,4.67,4.45,4.83,4.78,5.02,5.16,5.41,6.03,6.70,6.00,6.06,5.39,5.16,5.05,4.73,4.52,4.11,4.00,3.83,4.33,4.45,4.19,4.56,4.03,4.45,4.53,4.25,3.94,3.51,3.61,3.09,3.08,3.01,2.87,2.15,2.62,2.41,2.72,3.12,3.31,2.91,3.14,3.37,2.96,3.36,3.24,3.24,3.25,3.23,2.80,2.97,3.23,2.99,2.96,3.14,2.76,3.22,3.34,3.78,4.24,4.38,4.35,4.89,4.36,4.23,4.10,3.79,3.68,3.32,3.09,2.73,2.57,1.90,2.16,1.79,2.15,1.78,2.16,2.04,2.46,2.79,3.00,2.67,2.81,3.22,3.17,2.92,3.26,3.62,3.90,3.80,3.26,3.55,3.81,3.51,3.32,2.98,2.93,2.75,2.45,2.54,2.23,2.28,2.57,2.12,2.00,1.92,2.19,2.46,2.87,3.08,3.20,3.17,2.83,2.64,2.84,2.41,2.57,2.87,2.77,2.60,2.85,3.12,2.88,2.91,3.32,3.79,3.96,4.56,4.49,4.03,4.28,3.83,4.23,3.97,3.23,3.37,2.95,3.39,3.31,2.90,3.00,3.28,3.12,2.84,3.06,3.45,3.56,3.67,3.21,3.09,3.35,3.10,2.70,2.86,2.82,2.45,2.34,2.05,2.01,1.62,1.36,1.06,1.19,0.88,0.77,0.90,1.15,1.34,1.17,1.46,1.66,1.74,1.93,2.13,2.26,2.37,2.72,2.78,2.76,3.28,3.85,5.06,5.41,6.10,5.67,4.72,5.30,4.44,4.16,3.46,3.80,3.39,2.91,2.78,2.96,2.38,2.28,2.28,2.32,1.88,1.47,1.50,1.29,1.27,1.64,1.88,2.36,2.71,3.03,2.72,1.95,1.96,1.58,1.62,2.13,1.78,2.05,1.89,2.27,2.43,2.43,2.69,2.77,2.93,3.44,3.67,4.39,5.77,7.15,8.38,8.83,8.91,12.35,13.85,14.20,17.88,18.15,17.10,18.84,20.59,20.41,18.05,19.03,21.56,20.25,19.04,21.13,22.86,21.89,22.90,24.56,23.95,24.34,25.44,25.83,26.73,26.47,25.51,24.03,25.37,24.75,21.56,22.16,23.42,21.55,19.57,21.58,21.85,20.17,19.33,21.97,22.24,19.82,21.76,20.83,21.32,20.04,18.72,19.38,19.69,18.87,17.61,18.45,20.41,21.29,20.58,22.98,23.37,25.07,25.29,25.70,24.59,23.82,24.94,23.75,24.49,23.31,24.98,25.55,25.88,24.76,24.36,25.62,25.61,23.70,23.85,21.45,21.79,22.50,21.46,19.75,21.80,23.00,21.19,24.07,23.16,25.40,25.29,26.53,26.85,27.14,28.58,29.22,29.13,29.49,28.96,29.24,27.31,28.35,28.06,27.23,27.44,26.90,26.23,25.72,24.32,24.32,20.92,21.37,19.40,18.61,19.00,18.60,18.00,20.53,19.82,18.56,20.09,22.84,22.23,20.90,24.24,24.93,24.11,25.08,26.16,26.28,26.97,27.90,26.60,27.26,24.89,25.96,26.35,22.74,23.68,25.66,26.35,27.20,27.24,27.88,27.41,26.48,26.85,27.31,26.36,24.26,26.63,26.77,24.93,23.95,26.25,25.57,23.19,25.46,24.58,24.39,23.05,24.34,25.91,24.98,25.22,27.01,27.30,27.27,28.25,28.47,29.23,28.57,28.24,29.40,29.16,28.75,29.00,29.71,28.82,28.62,29.57,29.38,28.43,29.01,29.65,29.26,29.57,28.63,28.76,28.53,28.03,28.32,28.16,29.10,29.15,29.23,28.70,28.15,27.67,27.74,26.08,27.55,25.86,26.50,27.95,27.68,28.57,28.70,27.97,28.38,26.66,27.34,24.67,26.70,26.66,27.78,27.77,27.41,27.70,26.00,25.16,26.47,25.46,26.62,26.25,25.56,27.78,28.03,28.84,28.96,29.06,29.27,29.29,29.54,29.20,29.03,28.26,28.22,27.23,26.67,25.52,26.56,27.07,27.98,27.98,27.84,28.33,28.97,28.82,29.74,29.54,29.92,30.01,30.06,29.85,29.83,30.08,30.07,29.59,29.91,30.05,30.02,29.24,29.68,29.78,29.10,29.37,29.58,29.68,30.07,30.11,30.43,30.48],[30.14,30.53,30.77,30.66,30.49,30.53,30.42,30.27,30.17,30.28,30.38,30.04,30.02,30.41,30.24,29.95,29.94,30.35,30.29,30.58,30.55,30.50,30.52,30.69,30.51,30.45,30.53,30.62,30.46,30.32,30.14,29.85,29.55,29.03,28.21,28.08,27.06,27.98,27.54,28.44,28.50,28.36,28.82,29.35,29.16,29.89,29.81,30.38,30.14,30.55,30.26,30.42,30.50,30.09,29.90,30.34,29.88,29.88,29.74,29.45,29.43,28.80,28.20,27.42,27.34,28.22,28.80,28.59,28.88,29.35,29.50,29.80,29.77,30.18,30.16,29.75,30.17,29.79,29.68,29.24,29.21,28.16,27.83,27.94,27.86,27.01,26.45,27.93,28.05,29.10,29.43,29.98,30.14,30.22,30.62,30.64,30.74,30.73,30.75,30.78,30.38,30.57,30.41,30.50,30.15,30.02,29.55,29.19,28.03,27.87,26.63,23.07,22.39,22.37,23.08,22.45,21.72,23.31,23.67,23.61,23.91,25.36,25.99,25.84,27.37,27.86,27.42,27.15,25.66,24.45,25.50,24.51,25.42,25.19,25.22,23.70,26.07,26.50,28.16,27.29,29.02,28.44,27.75,27.07,25.04,24.87,23.01,22.76,24.37,23.81,25.91,26.97,27.11,27.85,27.65,28.05,28.86,28.55,28.05,27.73,28.73,28.76,28.51,27.69,27.68,26.02,25.95,24.76,22.54,22.77,24.69,25.38,26.68,27.10,26.27,26.99,27.86,27.87,27.59,28.07,26.39,26.90,25.84,26.33,25.45,24.44,25.42,23.11,24.57,23.27,24.44,22.54,23.81,22.51,23.66,24.22,25.06,25.94,27.10,28.31,28.68,28.13,28.24,27.83,28.48,28.22,27.99,27.93,27.21,26.52,26.12,23.80,24.69,26.63,26.93,27.39,26.52,27.50,28.15,27.23,27.16,26.69,27.61,27.10,28.10,28.61,28.71,28.81,28.38,27.67,26.27,26.67,27.16,25.35,24.61,24.14,22.95,23.34,21.72,24.11,24.27,25.05,26.41,25.88,25.78,24.90,23.27,23.67,21.62,23.00,22.78,21.26,20.85,22.33,21.99,20.66,21.13,20.79,20.02,19.38,19.30,19.23,18.58,16.96,15.77,15.08,13.67,10.79,9.87,8.34,6.74,5.63,4.90,5.12,5.11,4.51,5.07,5.68,6.27,6.30,6.91,6.45,6.74,6.21,5.79,6.43,5.85,5.22,5.70,6.01,5.26,5.18,5.78,5.58,4.89,5.18,5.07,4.84,4.43,4.12,3.78,3.78,3.75,3.51,3.89,3.65,2.77,2.69,3.03,2.79,3.12,3.84,4.01,4.71,4.83,5.07,5.33,5.32,5.25,5.69,5.81,5.09,5.28,5.44,5.89,5.67,5.06,4.65,4.90,4.42,4.25,4.33,4.79,4.17,3.99,3.97,3.34,3.07,3.62,3.22,4.01,3.84,4.55,4.43,4.15,3.72,4.15,3.92,4.58,4.50,5.21,5.42,5.00,4.58,4.30,4.15,3.59,3.78,2.99,3.73,3.25,3.69,3.02,3.69,3.44,3.74,4.11,4.25,5.19,5.62,6.37,7.24,8.63,10.90,12.30,14.34,16.87,18.77,21.05,22.38,23.88,25.00,25.59,24.84,25.15,23.48,23.54,20.96,19.64,17.70,15.45,12.43,10.41,8.73,6.39,5.85,4.73,3.91,3.50,3.32,2.88,3.57,2.92,3.76,3.09,3.59,4.08,4.34,4.38,4.40,4.77,4.63,5.05,5.77,6.68,7.82,8.33,8.80,10.72,11.99,13.94,14.67,16.41,16.84,16.36,17.61,15.86,17.48,17.37,17.91,17.65,19.07,20.00,21.03,21.22,19.75,20.05,18.97,19.23,18.17,17.42,17.35,15.26,15.88,15.57,13.95,13.79,11.38,11.77,10.20,11.19,12.32,12.34,12.96,13.81,14.90,14.83,16.45,18.41,18.22,20.05,19.37,20.77,20.69,20.32,19.59,19.31,18.36,16.21,16.56,14.06,13.94,12.70,11.87,13.12,11.68,14.33,16.65,17.90,19.97,19.42,19.83,20.19,20.71,19.48,19.53,20.98,20.32,20.11,19.11,18.35,15.98,14.84,14.85,16.07,15.11,17.03,15.28,16.11,14.99,16.26,15.76,13.79,12.74,10.14,10.07,8.32,7.59,6.89,6.01,5.66,4.97,5.16,4.37,4.63,5.14,5.28,5.94,5.85,6.72,6.58,7.22,7.26,7.29,8.02,8.34,7.34,8.06,7.36,7.68,8.00,7.54,7.33,8.11,8.60,8.54,7.74,7.71,8.10,7.24,7.32,6.83,7.20,7.86,7.36,7.60,8.45,8.49,8.67,8.95,8.78,7.74,8.36,8.07,7.64,7.67,7.35,7.04,6.72,6.18,5.84,5.36,5.24,5.67,5.40,5.85,5.86,6.86,7.60,7.42,8.02,7.58,7.08,6.46,6.54,5.75,6.50,6.24,6.64,6.90,7.19,7.49,7.95,8.53,9.29,8.30,8.43,7.54,7.26,6.92,6.83,6.62,6.21,6.13,5.92,6.59,6.63,6.51,6.89,6.08,6.57,6.55,6.12,5.68,5.03,5.12,4.39,4.44,4.11,3.90,3.26,3.85,3.40,3.97,4.33,4.51,4.04,4.45,4.78,4.46,5.14,4.92,5.01,5.08,4.98,4.33,4.55,4.76,4.71,4.36,4.43,4.13,4.34,4.51,4.80,5.24,5.39,5.23,5.98,5.41,5.41,5.01,4.97,4.69,4.85,4.49,4.33,4.16,3.34,3.66,2.89,3.37,2.60,3.16,2.77,3.40,3.90,4.19,3.74,4.14,4.80,4.70,4.37,4.99,5.43,5.95,5.71,4.93,5.58,5.88,5.42,5.13,4.61,4.55,4.25,3.80,3.79,3.78,3.79,3.66,3.30,2.70,2.84,2.90,3.41,3.69,4.09,4.26,4.37,4.21,3.72,4.16,3.85,3.70,4.31,4.25,3.97,4.47,4.76,4.47,4.58,5.11,5.81,5.86,6.46,6.47,5.89,6.13,5.31,5.69,5.59,4.85,4.86,4.22,4.83,4.96,4.34,4.41,4.95,4.85,4.26,4.69,5.25,5.64,5.73,5.09,5.03,5.40,5.02,4.30,4.59,4.42,3.95,3.70,3.38,3.12,2.62,1.97,1.62,1.77,1.62,0.94,0.76,0.94,1.46,1.33,1.40,1.68,1.96,1.93,2.23,2.54,2.64,2.81,3.10,3.38,3.79,4.14,5.28,5.80,6.41,6.14,5.35,5.74,5.16,4.75,3.94,4.06,3.60,3.29,3.15,3.50,2.84,2.56,2.61,2.90,2.26,1.90,2.27,1.80,1.56,2.16,2.53,3.17,3.58,3.68,3.30,2.46,2.57,2.06,2.29,3.00,2.48,3.08,2.92,3.50,3.89,3.84,4.40,4.25,4.26,5.07,5.25,5.45,6.74,8.15,9.40,9.69,10.12,13.13,14.89,15.12,18.52,18.84,18.08,19.48,21.46,21.03,18.95,20.13,21.99,20.60,19.75,21.77,23.16,22.31,23.09,24.74,24.32,24.61,25.54,26.20,26.79,26.49,25.77,24.32,25.44,24.98,22.17,22.70,23.84,22.32,20.48,22.16,22.57,21.07,20.06,22.75,22.90,20.60,22.36,21.43,22.08,20.69,19.49,20.02,20.33,19.58,18.50,19.44,21.24,22.02,21.33,23.33,24.12,25.49,25.95,26.02,25.03,24.29,25.31,24.32,25.23,23.90,25.38,26.01,26.44,25.18,24.73,26.05,25.97,24.07,24.35,21.78,22.06,22.80,21.87,20.30,22.31,23.54,21.74,24.48,23.40,25.72,25.61,26.83,27.29,27.76,29.07,29.49,29.32,29.69,29.30,29.47,27.66,28.74,28.36,27.50,27.67,27.24,26.57,25.99,24.51,24.59,21.44,21.93,19.87,19.13,19.43,19.15,18.93,20.73,20.20,19.39,20.66,23.04,22.64,21.74,24.59,25.33,24.51,25.47,26.37,26.68,27.19,27.95,26.81,27.29,25.26,26.15,26.59,23.42,24.17,25.86,26.60,27.44,27.43,27.89,27.45,26.72,27.00,27.47,26.54,24.71,26.78,26.80,25.22,24.35,26.31,25.87,23.70,25.66,24.71,24.65,23.40,24.58,26.01,25.23,25.41,27.30,27.64,27.62,28.64,28.85,29.47,28.87,28.61,29.68,29.49,28.86,29.36,29.91,29.05,28.90,29.73,29.56,28.71,29.29,29.85,29.44,29.66,28.74,28.96,28.89,28.27,28.54,28.50,29.24,29.38,29.41,28.88,28.52,27.95,28.10,26.42,27.78,26.22,26.78,28.17,27.85,28.86,28.95,28.26,28.62,26.91,27.65,25.20,27.22,26.93,28.13,28.02,27.70,27.93,26.39,25.57,26.90,25.78,27.05,26.69,25.82,28.16,28.27,29.08,29.24,29.50,29.48,29.38,29.77,29.32,29.28,28.48,28.33,27.39,26.93,25.99,26.62,27.35,28.04,28.08,28.01,28.49,29.11,29.04,29.81,29.70,30.05,30.15,30.17,30.02,29.94,30.15,30.17,29.74,30.04,30.22,30.23,29.62,29.97,30.01,29.47,29.65,29.90,30.04,30.24,30.19,30.63,30.62],[30.23,30.52,30.65,30.57,30.43,30.35,30.21,30.06,29.90,30.00,30.15,29.90,29.85,30.20,29.92,29.80,29.88,30.22,30.09,30.47,30.29,30.47,30.32,30.53,30.10,30.20,30.37,30.57,30.48,30.18,30.01,29.76,29.40,28.99,28.17,28.16,27.17,28.04,27.70,28.50,28.48,28.40,28.78,29.23,29.16,29.70,29.84,30.36,30.14,30.53,30.12,30.39,30.45,30.12,29.89,30.11,29.68,29.66,29.68,29.35,29.26,28.74,28.28,27.54,27.37,28.27,28.76,28.53,28.76,29.13,29.22,29.44,29.52,29.92,29.77,29.58,29.80,29.54,29.45,29.11,28.86,28.08,27.90,28.00,27.91,27.08,26.54,27.82,28.06,29.09,29.35,29.90,29.95,30.01,30.48,30.47,30.62,30.59,30.61,30.49,30.07,30.27,30.25,30.27,30.01,29.93,29.41,29.23,27.99,28.02,26.59,22.89,22.08,22.39,22.99,22.27,21.56,23.40,23.77,23.83,24.04,25.62,26.26,25.90,27.43,27.82,27.38,27.24,25.60,24.53,25.53,24.47,25.47,25.11,25.20,23.68,26.04,26.48,28.00,27.10,28.81,28.23,27.68,26.97,24.89,24.88,22.89,22.63,24.39,23.68,26.02,27.05,27.14,27.90,27.60,28.12,28.91,28.54,28.15,27.83,28.75,28.78,28.53,27.79,27.75,26.06,26.07,24.74,22.46,22.72,24.66,25.17,26.73,27.38,26.45,27.23,28.01,27.88,27.62,28.08,26.57,26.98,26.08,26.70,25.70,24.58,25.69,23.08,24.34,23.32,24.46,22.56,23.82,22.55,23.74,24.33,24.95,25.89,27.20,28.44,28.70,28.31,28.32,28.06,28.63,28.42,28.03,27.91,27.14,26.87,25.88,23.87,24.91,26.61,26.94,27.52,26.79,27.62,28.26,27.42,27.30,26.77,27.62,27.15,28.09,28.60,28.72,28.84,28.38,27.76,26.35,26.75,27.24,25.35,24.72,24.09,23.07,23.35,21.73,24.02,24.45,25.29,26.68,25.90,25.91,24.80,23.13,23.65,21.56,22.95,22.77,21.59,21.09,22.10,21.75,20.33,20.92,20.86,20.06,19.29,19.05,19.06,18.29,16.88,15.44,14.70,13.29,10.86,9.92,8.51,6.88,6.01,5.26,5.28,5.20,4.50,5.20,6.02,6.61,6.75,7.23,6.79,7.05,6.41,6.06,6.73,6.03,5.37,5.97,6.25,5.46,5.18,5.93,6.01,5.04,5.37,5.23,5.04,4.44,4.19,3.74,3.71,3.79,3.72,3.89,3.65,2.84,2.67,3.19,2.92,3.32,3.87,3.96,4.65,4.91,5.57,5.68,5.78,5.78,6.23,6.34,5.46,5.74,6.02,6.53,6.15,5.40,4.63,5.00,4.31,4.29,4.54,5.01,4.32,4.21,3.99,3.55,3.08,3.59,3.21,4.18,4.07,4.72,4.71,4.37,3.91,4.26,4.23,4.79,4.75,5.50,5.71,5.56,5.06,4.36,4.48,3.94,3.75,3.05,3.77,3.03,3.62,3.01,3.74,3.67,4.07,4.51,4.68,5.51,5.76,6.50,7.25,8.59,10.78,12.16,14.17,16.50,18.60,20.36,21.61,23.23,23.97,24.81,24.12,24.34,22.81,22.60,20.24,19.16,17.33,15.13,12.28,10.34,8.68,6.45,5.91,5.01,4.34,3.89,3.69,3.07,3.60,2.81,3.68,3.00,3.93,4.08,4.82,4.56,4.88,5.24,5.20,5.29,6.26,6.75,7.67,8.14,8.61,10.73,11.62,13.72,14.71,16.13,16.65,15.81,17.49,15.44,17.31,17.45,17.81,17.49,18.96,19.80,21.22,21.21,19.79,20.12,18.71,19.15,18.28,17.32,17.35,15.07,15.92,15.42,13.67,13.48,11.06,11.68,10.14,11.11,12.13,12.05,12.97,13.68,15.16,14.86,16.46,18.35,18.17,20.05,19.16,20.84,20.57,19.95,19.33,19.19,18.09,16.22,16.65,13.98,13.86,12.48,11.87,13.15,11.48,14.01,16.37,17.49,19.55,19.17,19.42,19.94,20.50,19.12,19.52,21.01,20.29,20.25,19.29,18.49,16.00,14.78,14.98,15.90,14.91,16.98,15.19,16.02,14.70,16.09,15.60,13.73,12.51,10.06,9.80,8.21,7.38,6.70,6.14,5.82,4.95,5.24,4.40,4.60,5.20,5.20,5.77,5.87,6.55,6.50,7.06,7.26,7.22,8.02,8.48,7.44,8.24,7.53,7.94,8.18,7.80,7.63,8.25,8.83,8.63,7.94,7.87,8.26,7.49,7.55,7.13,7.47,8.02,7.70,7.86,8.63,8.62,8.68,8.74,8.67,7.71,8.33,8.12,7.55,7.48,7.19,6.89,6.63,6.24,5.87,5.39,5.33,5.89,5.65,6.26,6.35,7.09,7.80,7.65,8.22,7.73,7.34,6.83,6.83,5.99,6.76,6.41,6.82,7.00,7.12,7.41,7.73,8.41,9.11,8.20,8.32,7.57,7.28,7.13,6.92,6.76,6.29,6.22,5.97,6.65,6.68,6.38,6.79,6.10,6.48,6.54,6.18,5.67,5.11,5.04,4.23,4.51,4.14,3.91,3.06,3.75,3.45,3.92,4.41,4.65,4.13,4.51,4.94,4.40,5.31,5.21,5.20,5.11,5.05,4.32,4.68,5.15,4.99,4.48,4.76,4.16,4.49,4.47,4.85,5.43,5.41,5.18,5.96,5.48,5.61,5.42,5.22,5.24,5.16,5.07,4.30,4.13,3.19,3.65,2.93,3.54,2.82,3.51,3.01,3.81,4.03,4.30,4.07,4.22,4.93,4.89,4.65,5.01,5.47,5.95,5.83,5.13,5.60,5.90,5.61,5.16,4.74,4.53,4.12,3.67,3.68,3.23,3.16,3.38,2.99,2.33,2.68,2.68,3.39,3.52,4.01,3.98,4.04,3.92,3.53,3.77,3.38,3.56,4.05,3.88,3.78,4.32,4.61,4.40,4.49,4.88,5.80,5.63,6.23,6.08,5.57,5.70,4.95,5.29,5.37,4.65,4.79,4.15,4.87,4.87,4.25,4.49,4.98,4.80,4.26,4.83,5.32,5.77,5.88,4.98,5.02,5.49,5.02,4.26,4.71,4.45,3.97,3.82,3.32,3.09,2.62,1.97,1.86,2.06,1.81,1.17,0.88,0.76,0.98,1.24,1.31,1.39,1.67,1.92,1.94,2.19,2.56,2.79,2.86,3.17,3.69,3.92,5.05,5.53,6.13,5.92,5.08,5.58,4.97,4.77,3.97,4.14,4.17,3.45,3.18,3.53,2.97,2.62,2.74,3.04,2.49,1.95,2.43,1.98,1.64,2.20,2.72,3.22,3.73,3.87,3.43,2.58,2.62,2.01,2.14,3.02,2.64,3.38,2.95,3.74,4.03,3.93,4.49,4.42,4.53,5.36,5.59,5.69,6.94,8.24,9.49,9.83,10.18,13.31,14.81,15.09,18.23,18.66,17.98,19.29,21.32,20.66,18.89,19.93,21.85,20.54,19.67,21.80,23.18,22.20,23.25,24.86,24.29,24.82,25.73,26.34,26.76,26.57,25.86,24.34,25.47,24.95,22.27,22.63,23.63,22.04,20.49,22.11,22.25,20.67,19.74,22.51,22.87,20.47,22.40,21.26,21.97,20.55,19.36,19.92,20.02,19.45,18.26,19.26,20.90,21.84,21.17,23.36,23.76,25.45,25.72,25.98,24.83,24.14,25.19,24.16,25.06,23.96,25.47,25.97,26.34,25.22,24.73,25.90,25.94,24.04,24.28,21.79,22.05,22.74,21.83,20.04,21.85,23.32,21.50,24.35,23.25,25.73,25.58,26.89,27.28,27.60,29.01,29.40,29.18,29.58,29.13,29.33,27.57,28.50,28.29,27.29,27.61,27.13,26.47,25.90,24.51,24.54,21.47,21.85,19.76,19.19,19.39,19.05,18.78,20.77,20.10,19.28,20.69,23.20,22.71,21.70,24.69,25.32,24.54,25.46,26.64,26.75,27.18,28.14,26.92,27.20,25.23,25.98,26.49,23.33,23.97,25.73,26.39,27.33,27.37,27.81,27.51,26.56,26.73,27.37,26.41,24.54,26.61,26.81,25.11,24.17,26.20,25.85,23.52,25.49,24.70,24.48,23.36,24.61,25.93,25.03,25.43,27.39,27.48,27.45,28.54,28.78,29.42,28.81,28.48,29.52,29.40,28.80,29.21,29.83,28.98,28.77,29.58,29.41,28.60,29.07,29.77,29.46,29.59,28.77,28.91,28.84,28.29,28.57,28.33,29.13,29.30,29.26,28.63,28.33,27.76,28.04,26.26,27.79,26.13,26.72,28.21,27.92,28.86,28.96,28.33,28.47,26.99,27.58,25.00,27.06,26.73,27.80,27.87,27.57,27.83,26.33,25.36,26.76,25.63,26.89,26.59,25.74,28.04,28.36,28.93,29.19,29.48,29.49,29.40,29.74,29.35,29.20,28.43,28.29,27.40,27.03,25.85,26.73,27.51,28.15,28.18,28.07,28.54,29.05,28.97,29.75,29.59,29.91,30.03,30.10,29.94,29.90,30.07,30.09,29.74,30.00,30.11,30.09,29.60,29.86,29.96,29.40,29.58,29.82,29.94,30.14,30.15,30.59,30.44],[30.25,30.61,30.74,30.61,30.50,30.60,30.45,30.10,30.09,30.12,30.19,29.97,29.95,30.23,29.94,29.86,29.91,30.26,30.11,30.49,30.32,30.38,30.36,30.54,30.20,30.21,30.40,30.64,30.50,30.18,30.08,29.83,29.51,29.10,28.27,28.38,27.31,28.18,27.76,28.56,28.63,28.56,28.90,29.32,29.27,29.83,29.89,30.47,30.19,30.57,30.06,30.49,30.46,30.16,29.97,30.02,29.74,29.65,29.74,29.49,29.46,28.93,28.48,27.69,27.49,28.46,28.98,28.68,29.03,29.34,29.56,29.57,29.69,30.14,30.08,29.73,29.83,29.69,29.60,29.25,29.14,28.35,28.08,28.18,27.98,27.31,26.93,28.06,28.29,29.21,29.50,29.92,30.10,30.16,30.60,30.62,30.76,30.77,30.76,30.69,30.17,30.34,30.33,30.34,30.08,30.01,29.58,29.39,28.29,28.26,26.99,23.31,22.60,22.91,23.40,22.79,22.25,23.79,24.13,24.06,24.42,25.92,26.38,26.10,27.59,28.06,27.71,27.45,25.89,24.89,25.84,25.03,25.79,25.64,25.62,24.14,26.40,26.91,28.35,27.56,29.13,28.46,28.05,27.39,25.45,25.27,23.45,23.14,24.77,24.20,26.26,27.32,27.41,28.06,27.85,28.22,28.95,28.71,28.30,27.96,28.91,28.92,28.74,28.02,27.92,26.47,26.20,25.25,23.04,23.21,25.01,25.62,26.90,27.51,26.55,27.29,28.09,27.98,27.79,28.31,26.89,27.23,26.22,26.93,25.83,25.01,25.76,23.50,24.77,23.69,24.73,22.87,24.04,23.21,24.04,24.73,25.33,26.35,27.56,28.57,28.74,28.34,28.37,28.12,28.69,28.42,28.07,28.00,27.28,26.91,26.09,24.14,25.08,26.74,27.08,27.59,27.14,27.80,28.45,27.68,27.43,26.97,27.93,27.42,28.37,28.81,28.93,28.93,28.58,28.07,26.69,26.99,27.44,25.76,25.03,24.55,23.37,23.71,22.27,24.34,24.55,25.33,26.83,26.07,26.04,25.18,23.63,24.02,22.13,23.51,23.11,21.96,21.50,22.62,22.42,21.04,21.60,21.28,20.56,19.94,19.71,19.66,18.89,17.59,16.28,15.68,14.41,11.87,10.85,9.55,7.71,6.87,6.02,6.13,6.02,5.25,5.81,6.66,7.06,7.12,7.81,7.32,7.61,7.11,6.55,7.19,6.44,6.00,6.35,6.68,6.02,5.66,6.24,6.25,5.41,5.53,5.36,5.16,4.83,4.41,4.27,4.20,4.12,3.66,3.87,3.49,2.72,3.02,3.52,3.35,3.71,4.44,4.44,5.24,5.22,5.91,5.90,5.93,6.00,6.54,6.86,5.90,6.18,6.55,7.07,6.66,6.02,5.31,5.86,5.29,5.12,5.32,5.89,5.24,5.04,4.79,4.25,3.79,4.32,3.80,4.85,4.44,5.36,5.36,4.73,4.26,4.71,4.47,5.09,4.88,5.55,5.73,5.64,5.39,4.57,4.95,4.30,4.30,3.59,4.38,3.72,4.43,3.86,4.56,4.49,4.79,5.23,5.33,6.26,6.28,7.23,7.88,9.22,11.34,12.59,14.47,16.83,18.83,20.63,21.92,23.28,24.41,25.03,24.43,24.72,22.88,22.97,20.50,19.58,17.34,15.40,12.57,10.91,8.89,6.77,6.36,5.51,4.71,4.59,4.26,3.91,4.42,3.71,4.36,3.68,4.26,4.76,5.34,4.99,5.52,6.05,5.93,5.91,6.83,7.37,8.52,9.38,9.66,12.17,12.96,14.98,15.50,16.91,17.32,16.81,18.12,16.33,18.07,17.94,18.50,18.13,19.72,20.49,21.77,21.83,20.32,20.77,19.34,19.86,18.89,17.76,17.87,16.03,16.47,16.13,14.71,14.36,12.14,12.79,11.11,12.70,13.03,12.98,13.61,14.35,15.56,15.72,17.14,18.86,18.93,20.62,19.81,21.40,21.16,20.57,20.06,19.71,18.73,16.86,17.16,15.12,14.53,13.68,12.21,13.79,11.99,14.67,16.69,18.03,19.81,19.54,19.92,20.12,20.73,19.49,19.69,21.13,20.42,20.21,19.46,18.58,16.27,15.36,15.67,16.72,16.10,17.58,16.22,16.77,15.40,16.72,16.41,14.93,13.63,11.46,11.16,9.30,8.56,7.64,6.83,6.70,5.71,6.14,5.09,5.26,6.15,5.94,6.55,6.60,7.40,7.25,8.14,8.26,8.29,9.17,9.62,8.45,9.28,8.47,8.78,9.08,8.59,8.37,8.93,9.51,9.32,8.47,8.48,8.89,8.08,7.94,7.67,8.11,8.72,8.50,8.62,9.50,9.57,9.75,10.08,10.07,8.76,9.58,9.28,8.64,8.71,8.26,7.81,7.42,6.88,6.54,6.22,6.04,6.62,6.40,6.87,6.85,7.88,8.46,8.55,9.10,8.37,8.23,7.43,7.66,6.75,7.65,7.20,7.65,7.66,8.06,8.54,8.76,9.53,10.37,9.27,9.57,8.51,8.32,7.82,7.80,7.67,7.03,7.07,6.86,7.49,7.62,7.16,7.76,6.82,7.40,7.36,6.84,6.33,5.83,5.69,4.93,5.16,4.55,4.43,3.61,4.39,4.03,4.65,5.02,5.31,4.85,5.46,5.80,5.38,6.21,6.12,6.01,6.17,5.97,5.01,5.27,5.73,5.39,4.85,5.03,4.48,4.78,4.66,5.00,5.51,5.41,5.18,5.93,5.49,5.56,5.63,5.33,5.46,5.26,5.49,4.66,4.70,3.67,4.38,3.61,4.29,3.52,4.00,3.64,4.28,4.37,4.68,4.50,4.66,5.21,5.24,4.97,5.30,5.80,6.45,6.36,5.52,5.97,6.50,6.04,5.56,5.17,4.86,4.53,4.02,3.89,3.68,3.47,3.50,3.32,2.39,2.53,2.48,3.39,3.55,4.04,4.09,4.17,3.96,3.54,4.00,3.73,3.78,4.28,4.20,4.23,4.46,4.78,4.71,4.78,5.25,6.09,6.06,6.62,6.42,5.94,6.04,5.18,5.62,5.51,4.72,4.80,4.24,4.90,4.92,4.39,4.60,5.06,4.97,4.51,4.98,5.45,6.06,6.08,5.33,5.51,5.88,5.32,4.73,5.11,4.85,4.46,4.25,3.69,3.46,2.84,2.14,2.20,2.22,2.30,1.39,1.23,0.87,0.76,0.93,1.20,1.28,1.31,1.55,1.82,1.85,2.21,2.44,2.48,2.79,3.32,3.68,4.90,5.33,6.09,5.88,4.95,5.49,4.99,4.71,3.80,4.11,4.21,3.55,3.19,3.60,3.25,2.57,3.00,3.47,2.92,2.44,3.05,2.46,1.99,2.76,3.13,3.74,4.00,4.24,3.78,3.00,2.86,2.51,2.49,3.28,3.05,3.70,3.57,4.35,4.54,4.67,5.16,5.04,5.21,6.11,6.28,6.42,7.75,9.05,10.26,10.63,11.15,13.99,14.97,15.59,18.74,19.02,18.39,19.77,21.57,21.19,19.19,20.35,22.35,21.10,20.19,22.08,23.57,22.45,23.45,25.09,24.53,24.86,25.79,26.26,27.00,26.84,25.97,24.62,25.69,25.29,22.33,23.05,24.13,22.56,20.85,22.50,22.80,21.43,20.33,22.68,22.97,20.79,22.34,21.52,22.11,20.94,19.84,20.20,20.46,19.73,18.88,19.74,21.50,22.27,21.49,23.71,23.94,25.55,25.58,25.99,25.05,24.33,25.44,24.34,25.04,23.93,25.45,26.03,26.36,25.26,24.86,25.96,26.00,24.07,24.20,21.77,22.29,22.97,21.99,20.46,22.14,23.44,21.91,24.54,23.47,25.72,25.60,26.76,27.22,27.63,29.09,29.44,29.24,29.69,29.24,29.37,27.63,28.62,28.35,27.55,27.70,27.29,26.58,26.08,24.75,24.82,21.88,21.98,20.15,19.44,19.78,19.49,19.39,21.06,20.53,19.72,21.06,23.33,22.73,22.07,24.77,25.40,24.66,25.63,26.69,26.70,27.28,28.11,26.88,27.53,25.34,26.55,26.83,23.66,24.66,26.36,26.74,27.62,27.69,28.13,27.92,27.12,27.29,27.79,26.91,25.12,27.05,27.17,25.53,24.63,26.56,26.06,24.05,25.75,25.02,24.70,23.64,24.96,26.22,25.38,25.68,27.40,27.67,27.59,28.55,28.85,29.42,28.88,28.65,29.63,29.52,28.79,29.28,29.89,28.91,28.79,29.71,29.49,28.64,29.20,29.87,29.47,29.67,28.70,29.06,28.84,28.40,28.61,28.49,29.37,29.40,29.44,28.92,28.45,27.90,27.95,26.47,27.73,26.20,26.71,28.16,27.86,28.88,29.02,28.24,28.47,26.79,27.47,25.13,27.13,26.94,27.95,27.95,27.67,27.96,26.40,25.49,26.85,25.87,27.02,26.72,25.76,28.08,28.24,28.98,29.22,29.39,29.53,29.42,29.78,29.30,29.18,28.42,28.34,27.39,27.01,26.05,26.79,27.52,28.14,28.18,28.02,28.54,29.11,28.98,29.84,29.69,30.04,30.10,30.17,29.99,29.98,30.12,30.14,29.73,30.06,30.20,30.19,29.64,29.96,30.04,29.54,29.62,29.92,30.02,30.16,30.20,30.67,30.44],[30.14,30.60,30.78,30.66,30.50,30.63,30.47,30.22,30.13,30.20,30.28,30.03,29.93,30.30,30.08,29.90,29.89,30.25,30.23,30.56,30.48,30.45,30.46,30.68,30.36,30.32,30.51,30.65,30.51,30.25,30.14,29.78,29.49,29.10,28.24,28.24,27.28,28.03,27.69,28.54,28.55,28.43,28.85,29.22,29.19,29.80,29.82,30.43,30.18,30.59,30.18,30.42,30.40,30.06,29.97,30.15,29.82,29.76,29.77,29.42,29.39,28.76,28.27,27.47,27.39,28.34,28.83,28.53,28.83,29.30,29.37,29.70,29.69,30.17,30.10,29.72,30.08,29.69,29.63,29.19,29.10,28.23,27.90,28.02,27.90,27.11,26.59,27.92,28.11,29.10,29.43,29.91,30.16,30.24,30.64,30.68,30.76,30.76,30.76,30.76,30.31,30.46,30.41,30.43,30.13,30.00,29.51,29.25,28.15,27.99,26.75,23.06,22.31,22.07,22.89,22.22,21.75,23.08,23.63,23.37,23.93,25.35,26.04,25.88,27.44,28.03,27.73,27.23,25.73,24.33,25.56,24.49,25.44,25.43,25.31,23.62,26.29,26.58,28.24,27.44,29.06,28.52,27.90,27.37,25.23,25.11,23.04,22.65,24.36,23.51,25.85,27.04,27.18,28.00,27.82,28.05,28.88,28.76,28.19,27.72,28.76,28.82,28.59,27.81,27.74,26.13,25.76,24.89,22.61,22.83,24.68,25.30,26.71,27.10,26.20,27.02,27.85,27.83,27.65,28.08,26.61,27.03,25.85,26.54,25.50,24.50,25.36,23.03,24.51,23.17,24.26,22.40,23.84,22.60,23.76,24.16,25.09,25.97,27.16,28.37,28.70,28.21,28.26,27.90,28.43,28.19,27.89,27.83,27.18,26.61,26.09,23.64,24.69,26.64,26.88,27.45,26.71,27.61,28.40,27.28,27.17,26.80,27.57,27.25,28.18,28.70,28.76,28.81,28.41,27.70,26.59,26.69,27.15,25.36,24.46,24.21,22.93,23.35,21.75,24.13,24.24,24.90,26.58,25.97,25.76,24.93,23.19,23.64,21.59,22.89,22.75,21.04,20.44,22.13,21.96,20.57,21.36,20.94,20.27,19.67,19.58,19.50,18.94,17.43,16.17,15.64,14.40,11.89,10.84,9.18,7.82,6.74,5.89,6.08,5.83,5.21,5.66,6.58,6.98,6.90,7.67,7.27,7.62,7.07,6.36,7.22,6.60,5.76,6.21,6.52,5.67,5.44,6.07,5.87,5.01,5.19,5.07,4.88,4.52,4.03,3.90,3.69,3.52,3.30,3.60,3.10,2.51,2.68,3.16,3.05,3.39,4.02,3.98,5.02,4.95,5.57,5.59,5.47,5.74,6.26,6.61,5.64,5.72,6.17,6.74,6.44,5.80,5.29,5.66,5.36,5.12,5.22,5.86,5.12,4.99,4.83,4.33,3.91,4.38,3.84,4.79,4.52,5.11,5.05,4.63,4.12,4.57,4.14,4.89,4.60,5.30,5.55,5.49,5.12,4.39,4.73,3.99,4.00,3.59,4.13,3.75,4.34,3.89,4.57,4.52,4.78,5.09,5.25,6.15,6.22,7.22,7.93,9.21,11.27,12.59,14.32,16.77,18.61,20.65,22.09,23.56,24.81,25.24,24.67,24.87,22.93,22.92,20.64,19.34,17.23,15.22,12.43,10.79,8.88,6.80,6.32,5.44,4.71,4.58,4.25,3.84,4.31,3.58,4.21,3.43,3.91,4.69,5.06,4.95,5.13,5.71,5.40,5.72,6.61,7.49,8.67,9.37,9.46,11.51,12.35,14.12,14.71,16.35,16.82,16.39,17.53,15.59,17.22,17.19,17.75,17.66,19.02,19.91,20.94,21.13,19.66,19.91,18.74,19.06,18.14,17.15,17.20,15.07,15.69,15.40,13.84,13.67,11.53,11.99,10.76,12.08,12.51,12.39,13.13,13.82,15.11,15.27,16.58,18.31,18.39,19.96,19.33,20.70,20.41,20.21,19.48,19.07,18.35,16.42,16.45,14.52,13.95,12.95,11.72,13.06,11.71,14.27,16.35,17.57,19.39,19.10,19.32,19.68,20.21,19.02,19.11,20.49,20.04,19.68,18.78,18.06,15.62,14.70,14.76,15.99,15.36,17.18,15.82,16.37,15.10,16.32,15.94,14.21,13.07,10.95,10.86,9.16,8.66,7.88,6.91,6.62,5.64,6.11,5.16,5.25,6.08,6.08,6.73,6.78,7.60,7.44,8.15,8.33,8.27,9.03,9.42,8.22,9.07,8.47,8.60,8.79,8.36,8.15,8.84,9.40,9.17,8.27,8.41,8.71,7.90,7.84,7.47,7.90,8.57,8.29,8.42,9.40,9.43,9.44,9.91,9.87,8.73,9.52,9.11,8.79,8.78,8.28,7.95,7.62,7.06,6.75,6.33,6.14,6.65,6.56,6.76,6.81,7.80,8.29,8.46,8.99,8.39,8.00,7.29,7.54,6.88,7.49,7.26,7.61,7.75,8.10,8.49,8.89,9.50,10.29,9.26,9.30,8.39,8.27,7.76,7.76,7.67,7.18,7.16,6.91,7.61,7.74,7.37,7.72,6.99,7.45,7.38,7.07,6.49,5.80,5.76,4.96,5.00,4.61,4.58,3.68,4.57,4.26,4.70,5.03,5.31,4.88,5.35,5.83,5.41,6.17,6.00,6.05,6.07,5.77,4.96,5.11,5.45,5.17,4.83,4.96,4.28,4.73,4.53,4.76,5.35,5.29,5.00,5.62,5.27,5.46,5.48,5.36,5.28,5.04,5.15,4.43,4.51,3.48,4.01,3.43,4.05,3.56,3.98,3.67,4.32,4.45,4.78,4.51,4.63,5.19,5.33,4.88,5.33,5.80,6.34,6.34,5.47,5.81,6.38,5.96,5.39,5.08,4.75,4.48,3.95,3.85,3.25,3.45,3.52,3.00,2.28,2.34,2.29,3.13,3.35,3.70,4.09,4.11,3.70,3.35,3.94,3.34,3.42,3.99,4.02,3.89,4.12,4.51,4.40,4.43,4.89,5.73,5.73,6.30,6.08,5.45,5.60,4.94,5.33,5.11,4.34,4.35,3.94,4.48,4.56,4.03,4.20,4.62,4.59,4.17,4.68,5.06,5.68,5.78,5.00,5.16,5.66,5.04,4.45,4.84,4.66,4.21,4.22,3.47,3.35,2.80,2.12,2.39,2.12,2.28,1.41,1.41,1.26,0.89,0.77,0.93,1.21,1.23,1.22,1.50,1.80,1.82,2.13,2.26,2.45,2.91,3.50,4.65,5.15,5.87,5.37,4.70,5.03,4.47,4.43,3.59,3.66,3.91,3.39,2.93,3.52,3.14,2.50,3.04,3.41,2.83,2.42,3.01,2.61,2.11,2.88,3.12,3.85,4.20,4.55,4.14,3.17,3.05,2.63,2.57,3.39,3.11,3.74,3.48,4.22,4.35,4.37,4.93,4.92,5.17,5.89,6.08,6.42,7.65,8.98,10.14,10.48,11.03,13.62,14.73,15.41,18.51,18.53,17.96,19.26,21.23,20.83,18.68,19.88,21.81,20.66,19.65,21.33,23.13,22.14,22.85,24.66,24.34,24.54,25.56,26.12,26.70,26.37,25.86,24.17,25.28,24.92,21.92,22.41,23.57,22.15,20.33,21.94,22.24,20.90,19.86,22.19,22.51,20.29,21.93,21.01,21.53,20.34,19.33,19.61,19.98,19.17,18.37,19.18,21.14,21.90,21.09,23.30,23.74,25.31,25.59,25.86,24.90,24.13,25.07,23.98,24.89,23.67,25.10,25.85,26.26,25.00,24.54,25.87,25.95,23.95,24.14,21.53,22.01,22.72,21.56,20.11,21.98,23.12,21.44,24.21,23.12,25.47,25.46,26.67,27.17,27.61,28.99,29.44,29.27,29.65,29.31,29.43,27.67,28.58,28.39,27.46,27.63,27.13,26.38,25.91,24.38,24.50,21.42,21.55,19.62,19.11,19.48,19.07,18.90,20.70,20.09,19.29,20.45,22.92,22.29,21.44,24.36,25.02,24.17,25.26,26.38,26.42,26.99,27.89,26.58,27.21,25.05,26.24,26.44,23.17,24.15,26.08,26.54,27.51,27.56,27.86,27.58,26.86,27.05,27.44,26.63,24.73,26.75,26.84,25.06,24.16,26.18,25.73,23.56,25.49,24.55,24.49,23.22,24.38,25.95,25.20,25.27,27.17,27.65,27.56,28.43,28.84,29.42,28.89,28.55,29.60,29.43,28.66,29.28,29.83,28.82,28.71,29.64,29.37,28.54,29.15,29.78,29.39,29.55,28.65,28.95,28.76,28.28,28.55,28.31,29.25,29.25,29.32,28.79,28.36,27.86,27.78,26.16,27.52,25.96,26.68,28.08,27.79,28.87,28.86,27.98,28.38,26.63,27.29,24.93,26.89,26.89,27.97,28.00,27.65,28.03,26.48,25.49,26.77,25.71,26.94,26.49,25.48,27.92,28.10,28.92,29.05,29.32,29.46,29.32,29.64,29.20,29.06,28.06,28.12,27.20,26.82,25.83,26.49,27.25,28.09,28.05,27.82,28.39,28.98,28.89,29.77,29.57,29.95,30.05,30.10,29.90,29.84,30.09,30.03,29.63,29.94,30.16,30.12,29.48,29.92,30.00,29.49,29.65,30.01,30.11,30.21,30.23,30.57,30.52],[30.09,30.55,30.68,30.58,30.44,30.52,30.38,30.14,29.98,30.14,30.24,29.97,29.93,30.29,30.15,29.87,29.91,30.25,30.23,30.58,30.43,30.43,30.48,30.57,30.30,30.34,30.44,30.61,30.49,30.21,30.11,29.78,29.50,29.07,28.27,28.18,26.98,28.01,27.58,28.42,28.48,28.36,28.74,29.18,29.15,29.84,29.77,30.42,30.10,30.58,30.20,30.45,30.50,30.10,29.92,30.24,29.76,29.75,29.63,29.34,29.28,28.72,28.14,27.26,27.09,28.09,28.89,28.56,28.85,29.29,29.33,29.66,29.60,30.05,30.03,29.71,29.98,29.63,29.57,29.22,29.04,28.16,27.78,27.88,27.72,26.80,26.33,27.80,28.06,29.08,29.43,29.91,30.04,30.13,30.55,30.57,30.68,30.69,30.73,30.65,30.22,30.35,30.33,30.37,30.10,29.96,29.53,29.23,28.02,27.81,26.41,22.82,22.02,22.07,22.88,22.10,21.42,23.01,23.55,23.35,23.81,25.36,26.01,25.77,27.33,27.90,27.45,27.30,25.57,24.21,25.42,24.37,25.30,25.09,25.03,23.52,25.94,26.26,28.08,27.24,28.97,28.24,27.65,26.99,24.83,24.77,22.67,22.47,24.12,23.45,25.86,26.97,27.11,27.87,27.52,28.09,28.95,28.54,28.05,27.72,28.79,28.89,28.64,27.70,27.71,25.92,25.73,24.58,22.24,22.49,24.49,25.03,26.77,27.22,26.29,27.20,27.92,27.79,27.58,28.16,26.44,26.85,25.88,26.46,25.48,24.32,25.60,22.78,24.27,23.24,24.28,22.39,23.69,22.25,23.63,24.09,24.91,25.68,27.07,28.50,28.71,28.25,28.26,27.89,28.67,28.41,27.97,27.95,27.21,26.64,25.87,23.61,24.53,26.52,26.86,27.47,26.55,27.48,28.36,27.23,27.00,26.64,27.68,27.12,28.17,28.67,28.82,28.87,28.46,27.83,26.34,26.71,27.24,25.14,24.35,23.96,22.76,23.14,21.54,24.03,24.15,25.07,26.70,25.82,25.89,24.74,22.75,23.38,21.29,22.64,22.52,20.90,20.32,21.85,21.49,20.15,20.67,20.49,19.67,18.96,18.76,18.62,18.01,16.56,15.30,14.68,13.35,10.88,10.10,8.71,7.15,6.25,5.55,5.79,5.79,4.89,5.45,6.34,6.77,6.68,7.29,6.84,7.24,6.72,6.29,6.83,6.37,5.71,6.19,6.39,5.73,5.45,6.04,5.94,5.07,5.29,5.04,4.85,4.40,4.06,3.81,3.81,3.72,3.31,3.54,3.17,2.62,2.75,3.11,3.13,3.59,4.06,4.21,4.84,4.96,5.35,5.50,5.54,5.55,6.09,6.46,5.47,5.54,5.85,6.50,6.29,5.63,5.08,5.57,4.93,4.72,5.02,5.47,4.84,4.70,4.58,3.98,3.92,4.35,4.04,4.80,4.65,5.26,5.05,4.66,4.32,4.53,4.13,4.75,4.48,5.14,5.31,5.20,5.06,4.60,4.56,4.17,4.31,3.75,4.40,3.87,4.32,3.92,4.27,4.08,4.43,4.76,4.83,5.62,5.89,6.65,7.34,8.59,10.80,12.08,13.91,16.45,18.65,20.39,22.09,24.04,24.86,25.53,24.91,25.14,23.30,23.18,20.77,19.29,17.14,15.05,12.12,10.19,8.57,6.38,5.97,5.22,4.48,4.10,3.92,3.56,4.10,3.53,4.30,3.63,4.17,4.65,4.95,5.01,5.28,5.71,5.40,5.60,6.30,7.01,8.01,8.59,9.09,10.92,12.04,13.62,14.77,16.43,16.59,16.20,17.35,15.62,17.11,17.33,17.81,17.47,18.76,19.74,21.11,21.40,19.75,19.88,18.54,19.11,17.96,17.21,17.18,15.06,15.82,15.47,13.91,13.68,11.51,11.83,10.52,11.43,12.41,12.36,12.98,13.75,15.13,15.13,16.54,18.40,18.00,19.82,19.14,20.62,20.36,19.96,19.24,19.12,18.06,16.31,16.34,14.42,13.88,12.64,11.96,13.09,11.78,14.21,16.42,17.43,19.60,18.94,19.27,19.91,20.55,18.95,19.21,20.67,20.14,20.03,18.94,18.04,15.85,14.76,14.81,16.04,15.10,16.85,15.42,15.87,14.96,16.03,15.46,13.86,12.70,10.55,10.31,8.58,7.86,7.31,6.51,6.36,5.56,5.91,5.08,5.34,6.02,5.94,6.44,6.64,7.20,7.07,7.55,7.72,7.60,8.26,8.77,7.81,8.57,7.92,8.14,8.34,7.97,7.81,8.52,9.06,8.82,7.89,7.92,8.33,7.70,7.70,7.26,7.56,8.12,7.83,7.91,8.74,8.74,8.85,9.19,9.20,8.17,8.88,8.47,7.99,8.25,7.77,7.38,7.23,6.77,6.38,6.07,5.86,6.27,6.15,6.61,6.61,7.36,7.98,7.86,8.33,7.81,7.54,7.06,7.09,6.41,7.11,6.90,7.17,7.27,7.67,8.04,8.36,9.00,9.67,8.63,8.82,7.89,7.75,7.30,7.32,7.14,6.78,6.64,6.57,7.00,7.13,6.92,7.24,6.77,7.04,6.98,6.85,6.31,5.78,5.71,5.09,5.19,4.74,4.68,3.89,4.51,4.14,4.57,4.88,5.09,4.67,5.25,5.46,5.11,5.82,5.69,5.76,5.95,5.61,4.87,4.94,5.27,5.13,4.77,4.67,4.52,4.64,4.52,4.70,5.05,5.07,4.90,5.54,5.17,5.23,5.12,4.97,4.97,4.95,4.96,4.51,4.54,3.85,4.12,3.42,3.86,3.32,3.66,3.50,3.91,4.19,4.61,4.21,4.42,5.04,5.16,4.73,5.27,5.73,6.21,6.09,5.40,5.81,6.19,5.95,5.39,4.99,4.70,4.28,3.80,3.71,3.60,3.44,3.48,3.08,2.25,2.65,2.43,3.19,3.18,3.66,3.63,3.84,3.85,3.44,3.75,3.59,3.66,4.07,4.00,3.89,4.32,4.63,4.47,4.53,5.04,5.67,5.62,6.18,5.97,5.47,5.48,4.84,5.19,5.06,4.53,4.49,3.90,4.51,4.65,4.13,4.19,4.75,4.73,4.13,4.59,5.20,5.71,5.77,5.12,5.32,5.67,5.26,4.32,5.02,4.69,4.07,3.92,3.68,3.46,2.77,2.25,2.33,2.14,2.36,1.47,1.49,1.43,1.19,0.85,0.77,0.89,1.07,1.20,1.18,1.43,1.67,1.80,1.82,2.29,2.79,3.10,4.42,4.92,5.69,5.26,4.46,4.96,4.34,4.24,3.37,3.57,3.78,3.30,2.81,3.30,3.18,2.52,3.01,3.45,2.90,2.77,3.36,2.64,2.32,3.16,3.18,3.73,4.03,4.22,3.95,3.10,3.03,2.68,2.68,3.43,3.06,3.55,3.28,3.92,4.20,4.13,4.80,4.67,4.79,5.65,5.74,5.86,7.15,8.36,9.37,9.76,10.14,12.94,14.45,14.98,17.77,18.21,17.80,19.04,21.08,20.54,18.78,19.87,21.70,20.51,19.54,21.49,22.92,21.95,22.94,24.39,24.11,24.51,25.27,25.88,26.61,26.52,25.57,24.06,25.24,24.80,22.05,22.46,23.62,22.07,20.32,21.86,22.16,20.47,19.44,22.16,22.39,20.20,21.98,20.80,21.50,20.10,19.10,19.46,19.84,19.08,18.23,18.92,20.47,21.42,20.92,23.04,23.46,25.17,25.63,25.88,24.73,24.01,25.08,23.91,24.86,23.67,25.13,25.76,26.14,24.86,24.53,25.73,25.77,23.73,24.05,21.47,21.75,22.63,21.50,19.96,21.57,23.01,21.23,23.98,22.81,25.37,25.17,26.45,27.18,27.32,29.07,29.46,29.37,29.72,29.10,29.32,27.53,28.67,28.39,27.34,27.66,27.10,26.24,25.63,24.06,24.28,21.05,21.66,19.77,18.98,19.32,18.91,18.70,20.58,20.01,19.11,20.52,22.85,22.58,21.53,24.24,24.94,24.28,25.22,26.09,26.31,26.98,27.98,26.63,27.26,25.00,25.96,26.44,22.98,23.77,25.71,26.30,27.31,27.45,27.92,27.60,26.67,26.96,27.56,26.45,24.36,26.81,26.85,25.01,23.92,26.15,25.72,23.35,25.48,24.45,24.38,23.12,24.27,25.90,24.89,25.16,27.18,27.62,27.42,28.46,28.64,29.47,28.66,28.44,29.54,29.29,28.58,29.19,29.76,28.77,28.68,29.67,29.34,28.42,29.06,29.74,29.33,29.55,28.63,28.78,28.71,28.22,28.47,28.27,29.18,29.19,29.39,28.67,28.22,27.69,27.79,26.12,27.46,25.87,26.41,27.93,27.70,28.78,28.94,27.91,28.21,26.50,27.25,24.74,26.75,26.68,27.84,27.79,27.52,27.79,26.17,25.26,26.65,25.50,26.87,26.26,25.46,27.78,28.00,28.78,28.99,29.33,29.48,29.32,29.65,29.20,29.00,27.90,28.09,26.99,26.68,25.67,26.54,27.10,28.09,27.90,27.69,28.39,28.99,28.84,29.77,29.56,30.00,30.10,30.18,29.93,29.85,30.15,30.13,29.61,30.00,30.21,30.09,29.50,29.95,30.01,29.48,29.69,30.07,30.19,30.21,30.33,30.70,30.52],[30.09,30.49,30.65,30.55,30.41,30.41,30.27,30.11,29.95,30.06,30.17,30.00,29.88,30.31,30.12,29.82,29.92,30.27,30.25,30.51,30.35,30.48,30.49,30.60,30.19,30.29,30.39,30.63,30.53,30.24,30.07,29.83,29.43,29.12,28.08,28.21,27.04,28.04,27.63,28.44,28.40,28.44,28.78,29.16,29.17,29.71,29.85,30.42,30.20,30.62,30.19,30.47,30.54,30.15,30.00,30.28,29.83,29.65,29.71,29.49,29.24,28.69,28.21,27.33,27.25,28.08,28.81,28.39,28.71,29.20,29.22,29.61,29.57,29.94,29.89,29.60,29.93,29.68,29.54,29.11,28.93,28.00,27.71,27.86,27.83,26.82,26.38,27.80,27.97,29.13,29.38,29.94,30.04,30.18,30.52,30.49,30.64,30.61,30.64,30.54,30.18,30.26,30.46,30.32,30.08,30.04,29.55,29.34,27.93,28.05,26.44,22.53,21.83,22.35,22.92,22.32,21.80,23.33,23.70,23.64,24.21,25.59,26.15,25.82,27.37,27.78,27.29,27.26,25.57,24.49,25.45,24.54,25.43,25.06,25.14,23.51,25.96,26.31,28.04,27.08,28.80,28.14,27.64,27.06,24.91,24.77,22.83,22.66,24.22,23.67,25.87,27.00,27.06,27.86,27.57,28.05,28.82,28.48,28.13,27.72,28.71,28.74,28.54,27.80,27.74,26.06,26.01,24.77,22.59,22.56,24.58,25.07,26.71,27.35,26.38,27.26,28.04,27.77,27.49,28.08,26.64,26.98,26.02,26.60,25.52,24.55,25.67,22.97,24.26,23.36,24.37,22.57,23.63,22.50,23.66,24.24,24.89,25.78,27.12,28.50,28.63,28.27,28.23,28.03,28.54,28.46,27.86,27.84,27.00,26.81,25.73,23.88,24.67,26.55,26.83,27.48,26.77,27.55,28.34,27.29,27.11,26.70,27.72,27.08,28.12,28.61,28.72,28.84,28.36,27.85,26.36,26.73,27.20,25.35,24.55,24.04,22.92,23.18,21.77,23.86,24.30,25.08,26.65,25.81,25.86,24.69,22.96,23.46,21.63,22.84,22.57,21.34,21.01,21.95,21.75,20.27,20.64,20.55,19.71,18.94,18.71,18.64,18.09,16.64,15.24,14.67,13.32,10.94,10.17,8.92,7.14,6.40,5.60,5.63,5.48,4.82,5.37,5.97,6.38,6.51,6.96,6.63,6.91,6.39,5.93,6.51,5.87,5.49,5.75,5.99,5.45,5.10,5.63,5.66,4.80,4.96,4.68,4.48,4.14,3.96,3.81,3.81,3.65,3.31,3.39,3.10,2.57,2.80,3.21,3.28,3.62,4.06,3.96,4.72,4.69,5.47,5.30,5.42,5.58,5.96,6.29,5.53,5.72,6.09,6.49,6.15,5.67,5.07,5.37,4.98,4.85,5.20,5.52,5.12,5.04,4.73,4.20,3.92,4.20,3.94,4.74,4.39,5.26,5.08,4.58,4.19,4.45,4.14,4.72,4.51,4.98,5.26,5.13,4.95,4.34,4.64,4.10,4.07,3.72,4.12,3.81,4.21,3.84,4.48,4.36,4.72,5.10,5.19,5.90,6.07,6.73,7.44,8.80,10.96,12.11,13.87,16.12,18.19,19.65,21.06,22.77,23.75,24.53,23.77,24.06,22.10,21.99,19.87,18.98,16.71,14.88,12.24,10.50,8.78,6.58,6.18,5.47,4.80,4.57,4.28,3.92,4.26,3.68,4.12,3.67,3.99,4.47,5.10,4.88,5.47,5.77,5.52,5.64,6.35,6.90,7.66,8.31,8.75,10.96,11.63,13.59,14.46,15.92,16.15,15.85,17.02,15.24,16.94,16.92,17.37,17.13,18.76,19.58,20.78,21.00,19.27,19.78,18.28,18.67,17.84,16.82,16.71,14.89,15.29,15.02,13.51,13.17,11.01,11.54,10.11,11.40,11.88,11.84,12.73,13.38,15.01,14.79,16.27,18.09,17.99,19.74,18.93,20.39,19.93,19.56,18.77,18.89,17.71,16.07,16.31,13.99,13.45,12.45,11.37,12.63,11.19,13.52,15.73,16.85,18.85,18.37,18.74,19.32,19.90,18.56,18.85,20.22,19.66,19.38,18.54,17.63,15.39,14.35,14.54,15.64,14.84,16.75,15.11,15.65,14.52,15.65,15.40,13.71,12.57,10.33,9.95,8.30,7.67,6.90,6.35,6.17,5.59,5.78,5.17,5.37,5.93,5.86,6.25,6.34,6.92,6.72,7.32,7.52,7.47,8.15,8.59,7.71,8.43,7.78,8.01,8.26,8.03,7.88,8.48,9.15,8.83,8.17,7.97,8.46,7.79,7.86,7.43,7.78,8.23,7.91,7.93,8.73,8.63,8.73,9.05,9.01,7.88,8.59,8.24,7.71,7.88,7.43,7.14,6.97,6.57,6.34,6.10,6.01,6.39,6.22,6.76,6.71,7.44,8.06,7.83,8.31,7.74,7.58,7.19,7.11,6.48,7.17,6.86,7.22,7.13,7.47,7.67,7.99,8.64,9.28,8.32,8.55,7.76,7.58,7.34,7.19,7.01,6.61,6.60,6.31,6.83,6.90,6.62,7.12,6.45,6.83,6.84,6.50,6.17,5.82,5.58,5.09,5.24,4.60,4.58,3.97,4.44,4.22,4.77,5.09,5.28,4.95,5.36,5.48,5.21,5.67,5.63,5.58,5.68,5.48,4.86,5.12,5.49,5.17,4.53,4.81,4.25,4.44,4.34,4.53,4.96,4.93,4.72,5.36,5.01,5.03,5.00,4.71,5.01,4.83,5.13,4.24,4.37,3.61,4.11,3.60,4.13,3.71,3.99,3.91,4.33,4.56,4.85,4.51,4.65,5.20,5.32,4.89,5.21,5.73,6.19,6.04,5.42,5.64,6.00,5.76,5.19,5.01,4.56,4.34,4.00,3.97,3.42,3.63,3.54,2.81,2.01,2.28,1.90,3.21,3.02,3.63,3.62,3.73,3.70,3.43,3.83,3.63,3.66,4.01,3.99,4.06,4.11,4.23,4.23,4.26,4.68,5.30,5.29,5.85,5.57,5.06,5.19,4.66,4.98,4.71,4.16,4.17,3.85,4.19,4.23,4.01,4.06,4.40,4.32,4.08,4.27,4.86,5.32,5.35,4.74,4.96,5.37,4.85,4.19,4.84,4.57,4.17,4.20,3.80,3.66,2.88,2.27,2.46,2.29,2.69,1.74,1.57,1.52,1.33,1.08,0.83,0.76,0.86,1.02,1.13,1.18,1.41,1.66,1.59,1.86,2.47,2.92,4.24,4.61,5.44,5.14,4.30,4.92,4.26,4.16,3.30,3.48,3.78,3.22,2.95,3.26,3.20,2.52,3.06,3.47,3.03,2.81,3.38,3.03,2.76,3.13,3.49,3.92,4.26,4.51,4.05,3.31,3.38,2.92,2.91,3.75,3.42,4.01,3.68,4.22,4.22,4.15,4.84,4.63,4.91,5.65,5.73,6.17,7.30,8.49,9.61,10.20,10.38,13.47,14.52,15.15,18.16,18.45,18.12,19.09,21.06,20.50,19.05,20.12,21.80,20.57,19.78,21.75,22.98,21.93,23.08,24.59,24.07,24.52,25.38,25.89,26.73,26.43,25.55,24.09,25.31,24.74,21.89,22.63,23.60,22.02,20.51,22.02,22.14,20.66,19.69,22.14,22.45,20.40,21.95,21.02,21.59,20.51,19.52,19.68,19.98,19.29,18.35,19.18,20.60,21.54,20.89,23.18,23.36,24.99,25.12,25.48,24.55,23.83,24.97,23.85,24.48,23.73,24.88,25.56,25.83,24.75,24.48,25.56,25.58,23.78,24.03,21.47,21.95,22.65,21.61,20.06,21.46,22.98,21.30,23.99,22.87,25.37,25.20,26.44,27.03,27.15,28.86,29.31,29.13,29.56,29.05,29.19,27.27,28.47,28.15,27.06,27.43,26.91,26.05,25.64,24.25,24.32,21.48,21.60,19.85,19.22,19.43,19.02,19.08,20.75,20.16,19.32,20.68,22.92,22.39,21.52,24.29,24.91,24.22,25.13,26.10,26.19,26.86,27.83,26.49,27.06,24.82,25.92,26.29,23.17,23.95,25.76,26.09,27.12,27.25,27.62,27.46,26.66,26.65,27.30,26.39,24.57,26.55,26.82,25.06,24.03,26.12,25.70,23.51,25.44,24.59,24.30,23.33,24.46,25.91,24.93,25.27,27.15,27.36,27.29,28.38,28.61,29.37,28.71,28.42,29.52,29.24,28.61,29.09,29.77,28.86,28.69,29.54,29.40,28.56,29.07,29.70,29.37,29.51,28.70,28.80,28.74,28.24,28.49,28.22,29.08,29.21,29.25,28.61,28.30,27.60,27.84,26.20,27.55,25.88,26.42,27.99,27.75,28.71,29.01,28.12,28.33,26.60,27.35,24.84,26.92,26.62,27.76,27.67,27.41,27.71,25.94,25.02,26.55,25.47,26.73,26.29,25.54,27.87,28.11,28.88,29.16,29.39,29.52,29.28,29.66,29.20,29.08,28.31,28.24,27.19,26.76,25.65,26.64,27.34,28.09,28.01,27.89,28.46,28.96,28.99,29.71,29.61,29.89,30.02,30.05,29.92,29.84,30.04,30.06,29.68,29.97,30.10,30.05,29.55,29.89,29.97,29.46,29.62,29.95,30.02,30.12,30.19,30.65,30.40],[30.01,30.51,30.72,30.61,30.45,30.48,30.40,30.16,30.10,30.12,30.26,30.00,29.83,30.25,30.10,29.82,29.74,30.15,30.21,30.52,30.42,30.45,30.48,30.60,30.20,30.37,30.40,30.61,30.50,30.33,30.11,29.87,29.56,29.23,28.23,28.40,27.26,28.22,27.69,28.59,28.57,28.49,28.76,29.18,29.21,29.73,29.82,30.40,30.22,30.57,30.35,30.52,30.26,30.02,29.96,30.27,29.75,29.74,29.70,29.41,29.21,28.47,28.11,27.23,27.21,28.02,28.77,28.53,28.77,29.26,29.21,29.56,29.60,30.11,30.01,29.59,30.01,29.62,29.61,29.20,29.10,28.08,27.66,27.92,27.86,26.94,26.43,27.87,28.09,29.08,29.45,29.97,30.11,30.23,30.55,30.59,30.69,30.65,30.69,30.62,30.28,30.34,30.45,30.30,30.15,29.97,29.58,29.25,28.07,27.80,26.33,22.46,21.96,21.90,22.71,22.04,21.69,22.87,23.62,23.34,23.71,25.14,26.05,25.89,27.47,28.02,27.69,27.34,25.70,24.25,25.46,24.42,25.37,25.17,25.03,23.39,25.93,26.27,27.95,27.04,28.83,28.39,27.93,27.21,24.66,24.84,22.53,22.20,23.94,23.22,25.88,27.03,27.28,28.00,27.71,28.22,28.98,28.68,28.22,27.81,28.88,28.91,28.65,27.88,27.72,26.03,25.88,24.79,22.48,22.72,24.64,25.30,26.77,27.26,26.34,27.27,27.98,27.73,27.65,28.19,26.61,26.96,25.77,26.38,25.34,24.36,25.62,22.82,24.59,23.09,24.36,22.15,23.65,22.25,23.55,23.86,24.81,25.73,26.87,28.45,28.77,28.30,28.36,27.94,28.57,28.45,27.98,27.92,27.18,26.71,25.99,23.68,24.78,26.66,26.81,27.46,26.56,27.63,28.55,27.10,27.10,26.68,27.56,27.14,28.17,28.79,28.78,28.82,28.37,27.93,26.59,26.78,27.22,25.21,24.20,23.67,22.39,22.97,21.25,23.86,24.18,24.96,26.55,25.83,25.86,24.56,22.99,23.38,21.24,22.55,22.54,20.70,20.36,21.84,21.85,20.32,20.88,20.61,19.90,19.10,19.01,19.02,18.53,17.11,15.77,15.02,13.77,11.08,10.35,8.90,7.38,6.41,5.45,5.51,5.14,4.38,4.76,5.65,6.05,6.12,6.66,6.32,6.58,6.27,5.45,6.34,5.78,5.03,5.30,5.60,4.85,4.65,5.18,5.03,4.46,4.69,4.67,4.44,4.16,3.71,3.65,3.41,3.21,3.10,3.18,2.74,2.14,2.46,3.02,3.12,3.36,3.72,3.64,4.32,4.51,4.93,4.95,4.80,4.85,5.58,5.87,4.77,5.34,5.81,6.11,5.86,5.29,4.54,5.11,4.78,4.51,5.01,5.63,4.94,4.88,4.52,4.10,3.81,4.16,3.95,4.44,4.13,5.05,4.89,4.34,4.15,4.33,3.92,4.64,4.32,4.80,5.07,4.74,4.71,4.15,4.38,3.72,4.00,3.45,4.02,3.82,4.09,3.95,4.33,4.29,4.41,5.07,4.91,5.89,5.86,6.80,7.50,8.81,10.70,11.95,13.74,16.07,18.04,19.68,21.48,23.03,24.15,24.63,24.07,24.25,22.43,22.33,20.02,19.16,16.71,14.80,12.04,10.46,8.82,6.69,6.19,5.22,4.54,4.40,4.15,4.02,4.16,3.53,4.04,3.39,3.76,4.22,4.65,4.52,5.14,5.52,5.16,5.38,6.15,7.01,7.84,8.39,8.61,10.54,11.37,12.79,13.60,15.16,15.45,14.95,16.12,14.49,15.82,16.30,16.58,16.22,17.84,18.87,20.05,20.33,18.75,19.15,17.69,18.13,16.91,16.02,16.05,13.90,14.73,14.41,13.16,12.56,10.81,11.03,9.75,10.63,11.34,11.46,12.17,12.68,14.39,14.12,15.53,17.48,17.00,19.12,17.97,19.67,19.26,19.01,18.32,18.25,16.86,15.39,15.26,13.06,12.65,11.60,10.84,12.14,10.82,13.53,15.87,16.86,18.78,18.15,18.74,19.07,19.72,18.02,18.58,19.85,19.31,18.91,18.19,17.37,15.05,13.83,13.81,14.66,13.92,15.82,14.26,14.99,14.05,15.04,14.54,12.90,12.06,10.07,9.84,8.47,7.89,7.09,6.43,6.30,5.32,5.74,4.91,5.05,5.78,5.73,6.22,6.13,6.91,6.69,7.41,7.44,7.45,8.17,8.60,7.67,8.48,7.82,8.04,8.30,8.04,7.82,8.50,9.07,8.70,8.04,8.08,8.39,7.78,7.90,7.43,7.79,8.24,7.82,7.90,8.77,8.73,8.75,9.22,9.12,8.00,8.69,8.32,7.89,8.04,7.56,7.15,6.98,6.44,6.27,5.93,5.90,6.43,6.23,6.60,6.79,7.48,8.08,7.88,8.30,7.93,7.59,7.17,7.14,6.49,7.12,6.81,7.18,7.09,7.48,7.83,8.22,8.73,9.54,8.56,8.71,7.83,7.67,7.28,7.12,7.08,6.57,6.58,6.29,6.90,6.87,6.60,7.03,6.34,6.86,6.96,6.49,6.16,5.57,5.50,4.93,5.00,4.41,4.38,3.83,4.31,4.03,4.62,4.92,5.23,4.83,5.28,5.53,5.01,5.76,5.58,5.48,5.59,5.33,4.44,4.62,5.02,4.51,4.28,4.46,3.89,4.31,3.96,4.12,4.75,4.70,4.60,5.22,4.94,4.81,4.75,4.78,4.77,4.71,4.64,4.09,4.16,3.32,3.91,3.33,4.03,3.48,4.00,3.72,4.23,4.41,4.62,4.46,4.37,4.92,4.94,4.56,4.76,5.37,5.94,5.89,4.97,5.26,5.79,5.33,4.78,4.62,4.31,4.30,3.60,3.65,3.07,3.09,3.07,2.75,1.89,2.12,1.89,2.80,2.73,3.04,3.51,3.25,3.04,2.83,3.30,2.92,2.93,3.55,3.59,3.44,3.80,4.20,4.13,4.16,4.31,4.98,4.94,5.63,5.22,4.79,4.76,4.36,4.72,4.35,3.94,3.97,3.33,3.99,4.07,3.62,3.74,4.15,4.13,3.73,4.28,4.41,4.85,4.99,4.37,4.47,4.93,4.43,4.21,4.34,4.17,4.23,4.27,3.37,3.24,2.74,2.22,2.42,2.17,2.52,1.84,1.71,1.68,1.31,1.21,1.05,0.84,0.76,0.88,1.10,1.18,1.17,1.52,1.66,1.72,2.18,2.83,4.09,4.58,5.36,5.00,4.07,4.54,3.98,3.81,2.93,3.16,3.38,2.87,2.55,3.13,3.03,2.51,3.00,3.24,3.02,2.68,3.23,2.83,2.58,3.02,3.45,3.83,4.11,4.60,3.94,3.30,3.29,2.73,2.81,3.49,3.21,3.73,3.32,4.21,4.23,4.22,4.43,4.40,4.71,5.42,5.52,6.07,7.57,8.63,9.87,10.30,10.57,13.65,14.80,15.38,18.48,18.31,17.89,19.10,20.97,20.61,18.57,19.77,21.63,20.61,19.58,21.37,23.15,22.06,23.01,24.69,24.35,24.45,25.30,25.98,26.77,26.41,25.62,24.04,25.22,24.93,21.79,22.35,23.47,21.71,20.08,21.59,21.93,20.30,19.45,21.85,22.19,20.09,21.64,20.68,21.17,20.17,19.19,19.51,19.77,18.83,18.20,18.67,20.55,21.44,20.88,22.89,23.20,24.96,25.14,25.57,24.65,23.96,24.84,23.65,24.48,23.41,24.69,25.68,25.99,24.78,24.38,25.68,25.69,23.67,24.06,21.44,21.78,22.70,21.21,19.95,21.45,22.69,21.14,23.82,22.90,25.27,25.17,26.49,26.98,27.25,28.92,29.44,29.29,29.70,29.24,29.44,27.53,28.40,28.41,27.21,27.54,26.85,26.05,25.55,24.09,24.07,21.19,21.20,19.44,18.86,19.49,19.02,18.71,20.59,20.00,19.03,20.31,22.85,22.13,21.11,24.10,24.79,23.80,25.25,26.12,26.18,26.65,27.81,26.19,26.96,24.74,25.89,26.12,22.89,23.68,25.66,26.00,27.10,27.17,27.57,27.41,26.66,26.78,27.24,26.49,24.39,26.44,26.68,24.87,23.91,25.95,25.56,23.23,25.42,24.50,24.23,23.06,24.34,25.89,25.00,25.24,27.09,27.42,27.46,28.48,28.77,29.42,28.86,28.43,29.51,29.46,28.65,29.09,29.81,28.82,28.66,29.60,29.39,28.58,29.18,29.76,29.40,29.49,28.68,28.77,28.67,28.10,28.43,28.20,29.10,29.22,29.23,28.65,28.40,27.71,27.73,26.06,27.44,25.78,26.51,27.97,27.74,28.78,28.77,27.81,28.37,26.47,27.28,24.78,26.84,26.69,27.80,27.67,27.42,27.70,26.13,25.06,26.61,25.52,26.72,26.35,25.34,27.91,27.98,28.95,28.97,29.21,29.44,29.25,29.66,29.18,29.13,28.00,28.17,27.05,26.75,25.82,26.51,27.15,28.03,27.86,27.68,28.34,28.85,28.98,29.76,29.62,29.98,30.07,30.11,29.94,29.87,30.10,30.02,29.71,29.93,30.16,30.02,29.49,29.94,30.01,29.54,29.67,30.00,30.11,30.20,30.30,30.48,30.36],[30.13,30.53,30.81,30.66,30.54,30.52,30.53,30.27,30.17,30.25,30.33,30.05,29.91,30.35,30.17,29.88,29.83,30.24,30.24,30.61,30.44,30.51,30.52,30.72,30.39,30.46,30.49,30.61,30.50,30.32,30.22,29.89,29.56,29.19,28.25,28.33,27.27,28.19,27.84,28.64,28.66,28.46,28.82,29.26,29.18,29.92,29.88,30.46,30.18,30.56,30.30,30.47,30.38,30.05,29.93,30.27,29.74,29.73,29.72,29.37,29.28,28.70,28.06,27.22,27.26,28.10,28.88,28.62,28.94,29.40,29.31,29.74,29.71,30.21,30.24,29.74,30.19,29.82,29.68,29.32,29.24,28.20,27.78,27.95,27.89,26.95,26.61,27.94,28.12,29.13,29.49,30.05,30.23,30.41,30.65,30.64,30.75,30.70,30.78,30.76,30.40,30.42,30.57,30.44,30.26,30.11,29.63,29.35,28.20,28.01,26.67,22.81,22.22,22.32,22.87,22.31,22.01,23.23,23.73,23.64,24.36,25.46,26.10,25.87,27.49,28.06,27.69,27.39,25.73,24.47,25.59,24.68,25.59,25.33,25.29,23.86,26.04,26.47,28.16,27.24,28.93,28.37,27.74,27.12,25.07,25.06,23.01,22.80,24.32,23.70,26.01,27.22,27.32,27.96,27.77,28.31,28.97,28.69,28.18,27.89,28.96,28.99,28.83,27.91,27.77,26.29,26.14,25.03,22.78,22.99,24.67,25.40,26.83,27.35,26.51,27.45,28.02,27.84,27.75,28.26,26.93,27.10,26.11,26.71,25.65,24.79,25.71,23.22,24.65,23.47,24.45,22.85,24.01,22.88,23.89,24.55,25.19,25.95,27.20,28.53,28.80,28.35,28.35,28.02,28.59,28.50,27.97,28.08,27.19,26.79,26.04,23.93,24.86,26.69,26.89,27.57,26.87,27.68,28.63,27.42,27.26,26.92,27.80,27.31,28.33,28.79,28.87,28.87,28.50,28.13,26.93,26.95,27.47,25.43,24.67,24.23,23.03,23.45,22.00,24.38,24.33,24.98,26.65,25.84,26.07,24.98,23.22,23.66,21.81,22.87,22.82,21.26,20.63,22.11,22.11,20.65,21.10,20.78,20.03,19.19,18.97,19.08,18.54,17.05,15.80,15.34,13.96,11.69,10.89,9.25,7.74,6.77,5.85,5.84,5.66,4.92,5.28,6.11,6.66,6.64,7.08,6.78,7.08,6.69,5.96,6.74,6.21,5.54,5.84,6.11,5.36,5.19,5.63,5.48,4.85,4.94,4.86,4.67,4.29,3.81,3.83,3.60,3.37,3.23,3.12,2.91,2.44,2.63,3.24,3.32,3.68,4.02,3.98,4.84,4.89,5.35,5.36,5.32,5.43,5.98,6.31,5.30,5.67,6.00,6.51,6.27,5.66,5.08,5.48,5.22,4.95,5.36,5.91,5.26,5.17,4.86,4.44,4.15,4.54,4.27,4.87,4.72,5.31,5.14,4.77,4.29,4.59,4.10,4.61,4.23,4.87,5.25,5.04,4.99,4.22,4.67,4.24,4.26,3.81,4.44,4.06,4.50,4.13,4.66,4.57,4.78,5.30,5.18,6.03,6.09,6.97,7.58,8.79,10.97,12.16,13.77,16.01,17.98,19.50,21.34,22.80,24.24,24.74,24.01,24.41,22.30,22.11,19.87,18.60,16.45,14.54,12.01,10.39,8.69,6.65,6.19,5.52,4.73,4.61,4.34,4.00,4.40,3.83,4.43,3.71,4.05,4.70,5.10,5.04,5.36,5.73,5.37,5.69,6.37,7.23,8.23,8.85,9.23,11.18,12.03,13.38,14.14,15.62,15.97,15.83,16.62,15.06,16.37,16.74,17.01,17.05,18.18,19.19,20.31,20.56,19.24,19.32,18.48,18.35,17.26,16.36,16.35,14.51,14.96,14.84,13.43,13.15,11.42,11.50,10.45,11.58,12.16,12.08,12.65,13.26,15.02,14.74,16.16,17.98,17.63,19.19,18.50,19.87,19.57,19.49,18.54,18.48,17.45,16.14,15.93,13.92,13.26,12.29,11.47,12.49,11.43,13.85,15.91,17.00,18.78,18.31,18.59,19.21,19.74,18.51,18.56,19.81,19.50,19.19,18.11,17.37,15.17,14.15,14.17,15.51,14.60,16.35,15.03,15.41,14.70,15.39,15.05,13.71,12.61,10.73,10.50,8.97,8.40,7.50,6.78,6.60,5.67,6.08,5.35,5.40,6.23,6.20,6.74,6.66,7.47,7.21,7.77,7.90,7.87,8.59,9.12,8.13,8.96,8.18,8.45,8.69,8.40,8.30,8.91,9.49,9.27,8.46,8.38,8.76,8.13,8.27,7.73,8.10,8.64,8.26,8.23,9.15,9.19,9.28,9.76,9.64,8.33,9.07,8.69,8.26,8.42,7.97,7.53,7.51,6.95,6.74,6.35,6.23,6.84,6.57,7.16,7.05,7.86,8.56,8.29,8.82,8.36,8.04,7.55,7.57,6.78,7.55,7.20,7.64,7.54,7.97,8.20,8.68,9.24,10.08,9.10,9.29,8.30,8.03,7.73,7.49,7.48,6.98,7.01,6.79,7.29,7.26,7.09,7.33,6.79,7.32,7.30,6.90,6.51,5.84,5.81,5.17,5.21,4.79,4.77,4.22,4.71,4.37,4.92,5.26,5.50,5.07,5.54,5.85,5.44,6.12,5.92,5.84,6.00,5.66,4.95,5.03,5.39,5.18,4.75,4.87,4.25,4.59,4.19,4.26,4.95,4.89,4.72,5.19,4.91,5.03,5.01,4.84,5.05,4.84,5.00,4.37,4.49,3.66,4.22,3.61,4.08,3.85,3.96,3.90,4.25,4.50,4.86,4.44,4.47,5.07,5.28,4.71,5.16,5.76,6.10,6.13,5.35,5.57,6.01,5.77,5.20,4.83,4.51,4.23,3.88,3.77,3.46,3.53,3.79,2.96,2.24,2.16,2.13,2.92,2.83,3.25,3.42,3.44,3.51,3.09,3.66,3.20,3.08,3.80,3.93,3.82,3.90,4.24,4.16,4.19,4.49,5.21,5.27,5.82,5.45,4.88,5.01,4.42,4.83,4.61,3.97,4.00,3.54,4.14,4.13,3.83,3.83,4.28,4.20,4.02,4.43,4.65,5.22,5.31,4.58,4.78,5.36,4.78,4.19,4.62,4.38,4.15,4.09,3.70,3.61,2.98,2.58,2.74,2.45,2.83,1.99,1.90,1.88,1.52,1.25,1.19,1.05,0.83,0.76,0.87,1.08,1.17,1.18,1.41,1.64,2.02,2.57,3.90,4.48,5.31,4.96,4.20,4.69,4.00,3.95,3.00,3.47,3.71,3.00,2.70,3.35,3.37,2.76,3.14,3.73,3.46,3.00,3.61,3.07,2.82,3.27,3.65,3.92,4.31,4.77,4.22,3.57,3.44,3.10,3.09,3.83,3.34,3.89,3.61,4.24,4.33,4.36,4.66,4.59,4.99,5.78,5.81,6.18,7.69,8.77,9.92,10.37,10.73,13.65,14.76,15.28,18.10,18.16,17.87,18.90,21.01,20.61,18.76,19.74,21.59,20.58,19.42,21.28,22.92,21.84,22.68,24.21,24.11,24.29,25.14,25.69,26.60,26.34,25.35,23.66,25.22,24.83,21.62,22.40,23.64,21.89,20.23,21.83,21.97,20.60,19.53,21.93,22.25,20.15,21.81,20.59,21.23,20.33,19.33,19.44,19.82,19.06,18.12,18.90,20.56,21.50,20.96,23.17,23.26,25.05,25.15,25.60,24.49,23.75,24.72,23.70,24.44,23.45,24.67,25.54,25.83,24.58,24.19,25.68,25.66,23.71,24.02,21.32,21.57,22.58,21.18,19.94,21.36,22.77,21.17,23.93,22.75,25.32,25.19,26.40,26.95,27.11,28.95,29.45,29.31,29.67,29.14,29.35,27.45,28.54,28.28,27.19,27.51,27.03,26.26,25.71,24.17,24.21,21.39,21.37,19.60,19.09,19.29,18.82,18.75,20.47,19.89,19.02,20.27,22.71,22.11,21.30,23.93,24.62,24.02,25.05,25.86,25.99,26.65,27.87,26.25,27.05,24.73,25.98,26.29,23.05,23.83,25.75,26.12,27.30,27.46,27.82,27.60,26.93,26.96,27.49,26.70,24.62,26.72,27.01,25.12,23.94,26.10,25.90,23.42,25.55,24.46,24.35,23.08,24.17,25.95,24.93,24.99,27.02,27.51,27.52,28.55,28.78,29.37,28.67,28.27,29.47,29.23,28.48,29.01,29.78,28.76,28.55,29.58,29.29,28.39,29.00,29.73,29.27,29.47,28.54,28.71,28.57,28.15,28.38,28.10,29.15,29.13,29.35,28.75,28.21,27.60,27.66,26.12,27.33,25.64,26.37,27.88,27.66,28.63,28.89,27.64,28.22,26.25,27.13,24.74,26.65,26.62,27.80,27.86,27.40,27.86,26.07,25.03,26.53,25.32,26.50,26.08,25.33,27.75,27.82,28.80,28.96,29.23,29.46,29.22,29.58,29.11,28.96,27.87,28.00,26.87,26.50,25.61,26.55,27.18,28.13,27.92,27.59,28.32,28.90,28.90,29.74,29.54,29.98,30.07,30.10,29.86,29.83,30.11,30.07,29.56,29.94,30.21,30.05,29.45,29.90,29.98,29.47,29.65,29.97,30.14,30.19,30.29,30.51,30.44],[30.17,30.56,30.82,30.69,30.53,30.53,30.44,30.38,30.16,30.33,30.44,30.19,30.09,30.51,30.38,30.03,30.03,30.46,30.49,30.74,30.60,30.63,30.69,30.77,30.53,30.58,30.63,30.75,30.62,30.40,30.39,30.09,29.78,29.35,28.43,28.44,27.22,28.32,27.77,28.67,28.71,28.58,28.97,29.46,29.40,30.06,30.00,30.62,30.27,30.76,30.43,30.59,30.73,30.25,30.14,30.51,29.93,30.05,29.86,29.57,29.36,28.79,28.19,27.27,27.23,28.08,29.02,28.66,29.00,29.55,29.45,29.93,29.84,30.16,30.16,29.89,30.29,29.86,29.87,29.45,29.37,28.17,27.84,27.93,27.88,26.85,26.40,28.03,28.20,29.33,29.63,30.17,30.29,30.43,30.72,30.67,30.81,30.72,30.78,30.77,30.49,30.57,30.58,30.58,30.38,30.25,29.77,29.50,28.22,28.15,26.59,22.45,21.76,22.21,22.86,22.00,21.67,23.17,23.53,23.39,24.05,25.45,26.03,25.77,27.34,27.84,27.38,27.31,25.55,24.37,25.42,24.39,25.42,25.10,25.03,23.57,25.90,26.35,28.16,27.16,28.97,28.26,27.63,27.03,24.81,24.81,22.77,22.52,24.22,23.50,25.92,26.93,27.17,27.92,27.52,28.18,28.88,28.52,28.04,27.72,28.80,28.80,28.61,27.63,27.63,25.93,25.81,24.51,22.44,22.55,24.33,24.94,26.71,27.19,26.56,27.37,28.00,27.80,27.62,28.20,26.67,26.95,26.07,26.40,25.61,24.38,25.74,22.82,24.09,23.09,24.31,22.59,23.79,22.42,23.84,24.34,25.05,25.80,26.92,28.47,28.61,28.18,28.16,27.87,28.57,28.59,27.86,27.88,26.96,26.53,25.67,23.66,24.50,26.45,26.70,27.35,26.49,27.39,28.33,27.19,27.10,26.79,27.74,27.32,28.29,28.69,28.74,28.91,28.46,28.06,26.62,26.92,27.36,25.36,24.45,24.20,23.04,23.37,21.82,24.10,24.43,25.11,26.75,25.85,25.83,24.67,22.80,23.33,21.56,22.58,22.51,21.11,20.66,21.77,21.39,20.08,20.27,20.25,19.48,18.67,18.46,18.43,17.85,16.63,15.24,14.71,13.36,10.96,10.35,9.09,7.22,6.48,5.75,5.85,5.80,5.21,5.71,6.30,6.70,6.67,7.24,6.87,7.16,6.76,6.16,6.77,6.25,5.79,5.96,6.22,5.76,5.49,5.90,5.84,5.13,5.16,4.85,4.62,4.23,3.90,3.81,3.83,3.71,3.36,3.30,2.95,2.44,2.94,3.25,3.39,3.73,4.09,4.16,4.97,4.93,5.52,5.50,5.63,5.70,6.17,6.52,5.75,5.86,6.17,6.59,6.35,5.91,5.34,5.64,5.31,5.01,5.30,5.68,5.19,5.05,4.96,4.33,4.02,4.52,4.07,4.92,4.57,5.35,5.14,4.53,4.39,4.52,4.19,4.72,4.58,4.87,5.10,5.02,4.85,4.55,4.49,4.22,4.22,3.85,4.32,3.90,4.47,4.02,4.64,4.46,4.79,5.04,5.17,5.82,6.07,6.66,7.42,8.76,10.87,12.17,13.94,16.28,18.47,19.85,21.81,23.55,24.70,25.25,24.54,24.87,22.86,22.81,20.52,19.39,16.95,15.01,12.15,10.35,8.62,6.50,6.14,5.41,4.87,4.51,4.31,3.85,4.36,3.67,4.42,3.83,4.21,4.68,5.17,5.03,5.56,5.89,5.63,5.95,6.54,7.19,8.03,8.45,8.96,10.86,11.54,13.39,14.44,16.04,16.27,15.81,16.99,15.22,16.85,17.09,17.45,17.30,18.61,19.38,20.88,21.18,19.44,19.67,18.34,18.79,17.67,16.99,16.83,14.88,15.53,15.14,13.59,13.28,11.21,11.52,10.36,11.17,12.13,11.89,12.77,13.61,15.21,14.89,16.33,18.30,17.84,19.66,18.89,20.43,20.03,19.38,18.79,19.00,17.67,16.12,16.11,13.98,13.41,12.47,11.74,12.81,11.55,13.76,16.00,16.97,19.17,18.50,18.87,19.55,20.18,18.52,18.94,20.28,19.77,19.54,18.55,17.72,15.46,14.47,14.59,15.54,14.70,16.48,14.91,15.51,14.67,15.71,15.13,13.51,12.70,10.33,10.20,8.66,7.94,7.27,6.65,6.59,5.96,6.02,5.55,5.72,6.25,6.19,6.63,6.70,7.33,7.08,7.64,7.96,7.77,8.46,9.00,7.99,8.81,8.08,8.26,8.42,8.23,8.17,8.84,9.45,9.29,8.40,8.29,8.72,8.00,8.08,7.64,7.93,8.55,8.12,8.05,9.08,8.94,9.16,9.46,9.43,8.19,8.96,8.54,8.04,8.22,7.84,7.48,7.29,6.84,6.61,6.43,6.31,6.58,6.35,6.87,6.98,7.63,8.34,8.12,8.60,8.12,7.80,7.41,7.30,6.68,7.37,7.05,7.28,7.42,7.78,8.00,8.45,9.13,9.76,8.88,9.03,8.05,7.97,7.53,7.48,7.23,6.87,6.86,6.75,7.09,7.17,7.00,7.28,6.78,7.10,7.17,6.86,6.55,6.08,5.90,5.32,5.38,4.88,4.82,4.06,4.70,4.37,5.00,5.31,5.49,5.13,5.53,5.63,5.46,5.93,5.87,5.94,5.98,5.78,5.12,5.30,5.67,5.32,4.72,4.72,4.59,4.50,4.49,4.55,4.93,5.10,4.79,5.33,5.00,5.08,5.01,4.72,4.92,4.82,5.06,4.45,4.52,3.90,4.22,3.55,4.05,3.53,3.89,3.67,4.33,4.57,5.01,4.55,4.65,5.23,5.35,5.04,5.33,5.78,6.21,6.04,5.55,5.72,6.09,5.81,5.23,5.13,4.69,4.37,3.92,3.87,3.58,3.66,3.61,3.23,2.16,2.56,1.97,2.90,2.67,3.29,3.32,3.43,3.60,3.20,3.77,3.69,3.56,3.95,3.92,3.96,4.15,4.39,4.35,4.34,4.71,5.36,5.31,5.81,5.57,5.03,5.05,4.49,4.80,4.64,4.18,4.07,3.65,4.16,4.38,4.00,4.00,4.49,4.54,3.96,4.37,4.98,5.44,5.55,4.90,5.13,5.39,5.07,4.27,4.96,4.66,4.13,4.12,3.71,3.72,3.08,2.73,2.85,2.50,2.96,2.07,1.98,1.87,1.74,1.39,1.19,1.24,1.07,0.84,0.77,0.89,1.04,1.17,1.18,1.49,2.05,2.38,3.85,4.48,5.28,4.83,4.12,4.85,4.22,4.04,3.04,3.35,3.65,3.10,2.76,3.32,3.23,2.74,3.25,3.62,3.30,3.02,3.66,3.21,2.90,3.51,3.61,4.10,4.35,4.61,4.13,3.61,3.54,3.06,3.13,3.87,3.58,3.79,3.58,4.08,4.28,4.27,4.94,4.81,5.03,5.73,5.65,6.10,7.42,8.46,9.52,10.00,10.25,13.26,14.57,14.97,17.69,18.22,17.68,18.94,20.89,20.30,18.69,19.74,21.48,20.33,19.54,21.49,22.75,21.78,22.91,24.37,23.96,24.48,25.34,25.79,26.62,26.47,25.50,23.89,25.18,24.67,21.93,22.45,23.59,21.90,20.26,21.85,22.09,20.37,19.39,21.98,22.30,19.94,21.98,20.81,21.71,20.31,19.21,19.52,19.88,19.07,18.00,18.82,20.25,21.20,20.77,23.09,23.20,24.88,25.31,25.64,24.53,23.82,25.00,23.88,24.67,23.62,25.12,25.75,26.06,24.86,24.58,25.78,25.74,23.76,24.10,21.41,21.84,22.58,21.51,19.85,21.34,22.75,21.16,23.85,22.69,25.39,25.19,26.46,27.04,27.36,29.02,29.47,29.38,29.72,29.14,29.33,27.35,28.58,28.33,27.06,27.59,26.98,25.96,25.40,24.11,24.19,21.15,21.58,19.73,19.14,19.24,18.77,18.76,20.54,19.94,19.16,20.57,22.91,22.41,21.48,24.24,24.92,24.27,25.15,26.12,26.40,27.05,27.93,26.61,27.14,24.84,25.91,26.35,22.96,23.81,25.72,26.13,27.16,27.33,27.80,27.47,26.77,26.93,27.46,26.51,24.37,26.64,26.85,24.98,23.91,26.12,25.76,23.35,25.47,24.45,24.27,23.06,24.18,25.85,24.78,25.02,27.14,27.53,27.31,28.40,28.69,29.51,28.81,28.54,29.68,29.34,28.70,29.30,29.93,28.92,28.69,29.74,29.49,28.49,29.08,29.79,29.39,29.53,28.59,28.75,28.66,28.16,28.52,28.17,29.17,29.24,29.39,28.75,28.32,27.63,27.78,26.04,27.50,25.92,26.48,28.12,27.76,28.81,29.13,28.06,28.39,26.55,27.31,24.61,26.87,26.55,27.81,27.92,27.44,27.91,26.04,25.17,26.53,25.34,26.65,26.14,25.30,27.84,28.09,29.05,29.18,29.47,29.58,29.36,29.72,29.25,29.14,28.31,28.13,27.08,26.65,25.55,26.58,27.12,28.21,28.09,27.71,28.51,29.04,29.01,29.88,29.74,30.10,30.21,30.24,30.01,30.04,30.22,30.22,29.77,30.11,30.27,30.09,29.65,30.07,30.10,29.63,29.84,30.16,30.28,30.24,30.40,30.82,30.51],[30.36,30.61,30.77,30.64,30.51,30.58,30.52,30.22,30.07,30.23,30.31,30.07,29.98,30.35,30.33,29.99,30.01,30.36,30.29,30.58,30.46,30.54,30.59,30.73,30.32,30.52,30.56,30.72,30.61,30.32,30.24,30.02,29.55,29.36,28.26,28.53,27.49,28.35,27.90,28.74,28.71,28.65,28.99,29.28,29.35,29.93,29.93,30.54,30.31,30.68,30.42,30.59,30.55,30.24,30.11,30.49,29.94,29.89,29.84,29.66,29.44,28.92,28.50,27.54,27.56,28.41,29.06,28.68,28.90,29.37,29.40,29.60,29.74,30.19,30.12,29.77,29.98,29.71,29.53,29.24,29.07,28.23,28.10,28.16,28.01,27.18,26.85,28.08,28.17,29.19,29.44,30.01,30.22,30.39,30.67,30.69,30.77,30.74,30.79,30.76,30.35,30.41,30.56,30.45,30.32,30.17,29.67,29.47,28.13,28.26,26.66,23.18,22.34,22.67,23.08,22.51,22.33,23.71,23.86,23.93,24.33,25.72,26.20,25.93,27.43,27.88,27.60,27.33,25.77,24.68,25.68,24.77,25.65,25.31,25.31,23.82,26.14,26.45,28.21,27.28,29.00,28.41,27.84,27.28,25.12,25.17,23.29,22.99,24.44,24.00,26.17,27.13,27.28,28.06,27.83,28.10,28.89,28.72,28.19,27.87,28.78,28.73,28.61,27.81,27.61,26.28,26.15,25.23,22.86,23.21,24.88,25.43,26.76,27.37,26.49,27.29,27.99,27.85,27.74,28.26,26.78,27.14,26.18,26.76,25.76,24.91,25.77,23.35,24.61,23.52,24.68,22.84,24.03,22.95,24.16,24.64,25.25,26.01,27.33,28.57,28.66,28.37,28.23,27.95,28.49,28.43,27.93,27.79,27.05,26.85,25.93,24.02,24.86,26.58,26.82,27.37,26.94,27.65,28.33,27.47,27.34,27.01,27.79,27.36,28.29,28.67,28.81,28.84,28.49,28.06,26.60,26.95,27.33,25.54,24.79,24.37,23.25,23.63,22.32,24.29,24.39,25.28,26.86,26.06,26.07,25.01,23.17,23.63,22.20,22.99,22.84,21.81,21.40,22.27,22.09,20.81,21.28,20.96,20.22,19.59,19.30,19.16,18.67,17.28,15.71,15.28,13.84,11.55,10.83,9.46,7.75,7.03,6.12,6.07,5.93,5.31,5.73,6.42,6.64,6.73,7.34,7.02,7.26,6.74,6.10,6.75,6.19,5.86,5.99,6.20,5.76,5.36,5.83,5.86,5.15,5.11,4.95,4.85,4.46,4.02,4.07,3.87,3.55,3.38,3.37,2.63,2.50,3.13,3.41,3.52,3.96,4.34,4.22,5.05,5.00,5.75,5.52,5.52,5.88,6.28,6.58,5.81,6.23,6.54,6.80,6.54,6.14,5.47,5.87,5.63,5.30,5.76,6.10,5.71,5.52,5.41,4.98,4.44,5.00,4.43,5.29,4.86,5.81,5.55,5.04,4.37,4.80,4.25,4.81,4.42,4.97,5.38,5.28,5.17,4.53,4.98,4.24,4.41,3.97,4.67,4.25,4.85,4.39,5.07,5.14,5.29,5.72,5.67,6.44,6.56,7.27,8.06,9.39,11.51,12.80,14.45,16.72,18.56,20.62,22.14,23.73,24.92,25.42,24.93,25.31,23.54,23.61,21.06,19.68,17.62,15.74,13.04,11.21,9.33,7.19,6.72,5.94,5.35,5.27,4.83,4.44,4.78,4.15,4.68,3.93,4.21,4.94,5.52,5.36,5.97,6.15,5.95,6.18,6.90,7.47,8.26,8.83,9.10,11.13,11.83,13.74,14.46,16.04,16.27,15.92,17.14,15.50,17.18,17.04,17.46,17.25,18.82,19.52,20.79,20.94,19.31,19.73,18.44,18.80,17.94,17.00,16.87,14.90,15.50,15.08,13.71,13.28,11.15,11.68,10.32,11.61,12.15,11.92,13.21,13.54,15.38,15.09,16.43,18.30,17.89,19.95,18.81,20.36,20.12,19.37,18.98,18.94,17.66,16.32,16.39,14.24,13.61,12.62,11.46,12.77,11.38,13.91,16.10,17.33,19.18,18.65,19.22,19.57,20.16,18.70,19.09,20.48,19.98,19.97,18.99,17.99,15.70,14.73,14.63,15.99,15.00,16.72,15.20,15.66,14.79,15.75,15.43,13.82,12.70,10.69,10.38,8.94,8.42,7.67,7.10,7.01,6.26,6.41,5.93,6.01,6.46,6.56,7.08,6.92,7.80,7.41,8.23,8.35,8.33,9.03,9.60,8.40,9.43,8.75,8.87,9.15,8.95,8.73,9.51,10.18,9.95,8.80,8.85,9.27,8.46,8.55,8.00,8.45,9.17,8.63,8.82,9.81,9.78,9.88,10.39,10.26,8.70,9.73,9.25,8.87,8.88,8.38,7.91,7.75,7.23,7.13,6.79,6.71,7.23,6.87,7.43,7.36,8.21,8.84,8.66,9.23,8.69,8.37,7.82,7.82,7.10,7.87,7.51,8.10,7.88,8.37,8.55,9.07,9.86,10.67,9.59,9.92,8.80,8.55,8.00,7.94,7.69,7.29,7.20,6.98,7.54,7.63,7.36,7.84,7.09,7.67,7.68,7.14,6.96,6.37,6.17,5.72,5.83,5.23,5.10,4.32,5.19,4.95,5.42,5.72,5.95,5.73,5.89,6.06,5.81,6.24,6.24,6.19,6.17,6.01,5.44,5.64,5.86,5.43,4.91,5.07,4.31,4.74,4.31,4.57,4.87,5.02,4.70,5.40,5.15,5.18,5.25,4.75,5.29,4.82,5.40,4.48,4.72,3.98,4.49,4.05,4.54,4.15,4.54,4.36,4.97,5.17,5.50,5.09,5.06,5.69,5.82,5.39,5.61,6.10,6.44,6.36,5.78,5.97,6.24,5.97,5.43,5.36,4.90,4.78,4.46,4.23,3.58,3.91,3.67,3.35,2.44,2.73,1.96,3.16,2.70,3.10,3.31,3.33,3.46,3.19,3.74,3.58,3.55,3.99,4.17,3.99,4.19,4.62,4.51,4.48,4.81,5.50,5.40,6.07,5.71,5.13,5.20,4.74,4.95,4.78,4.31,4.11,3.57,4.19,4.38,4.01,4.05,4.42,4.55,4.14,4.55,4.91,5.49,5.53,4.92,5.20,5.54,5.01,4.53,5.04,4.86,4.54,4.57,4.07,4.10,3.32,3.11,3.25,2.84,3.24,2.38,2.23,2.03,1.84,1.60,1.44,1.23,1.25,1.05,0.86,0.77,0.86,1.12,1.18,1.27,1.90,2.42,3.98,4.67,5.45,5.04,4.20,4.65,4.09,3.88,3.05,3.28,3.53,3.17,2.88,3.45,3.39,2.94,3.50,3.83,3.53,3.30,3.93,3.47,3.27,3.71,3.94,4.39,4.76,5.21,4.83,3.89,3.97,3.47,3.32,4.18,3.86,4.46,4.01,4.66,4.57,4.61,5.18,5.04,5.43,6.03,6.11,6.58,7.89,8.97,10.13,10.70,10.88,13.92,15.15,15.76,18.80,18.74,18.47,19.50,21.26,20.86,19.24,20.42,21.95,20.76,19.86,21.85,23.21,22.20,22.98,24.54,24.16,24.60,25.19,25.90,26.50,26.40,25.33,23.96,25.22,24.70,21.91,22.72,23.56,22.17,20.78,22.23,22.34,21.01,20.14,22.34,22.69,20.67,22.32,21.30,21.81,20.77,19.84,19.97,20.26,19.76,18.86,19.61,21.11,21.87,21.11,23.10,23.34,24.90,25.54,25.67,24.86,24.19,25.05,23.85,24.65,23.64,24.91,25.73,25.96,24.61,24.54,25.78,25.70,24.05,24.40,21.79,21.92,22.91,21.69,20.26,21.78,23.09,21.50,24.17,23.10,25.61,25.53,26.90,27.43,27.62,29.15,29.62,29.54,29.80,29.38,29.53,27.82,28.79,28.57,27.53,27.88,27.30,26.45,25.85,24.36,24.43,21.56,21.64,20.16,19.52,19.61,19.29,19.38,20.91,20.26,19.66,20.85,22.90,22.34,21.66,23.99,24.75,24.09,24.92,25.97,26.11,26.75,27.74,26.59,26.95,24.74,25.87,26.09,23.08,24.05,25.73,26.02,27.18,27.27,27.61,27.45,26.66,26.67,27.28,26.52,24.59,26.46,26.79,25.06,24.11,26.11,25.78,23.60,25.59,24.61,24.50,23.44,24.34,25.85,25.06,25.15,27.02,27.58,27.41,28.50,29.01,29.65,29.00,28.60,29.66,29.44,28.71,29.20,29.88,28.90,28.75,29.68,29.40,28.64,29.04,29.78,29.46,29.57,28.73,28.89,28.81,28.23,28.46,28.27,29.21,29.30,29.30,28.76,28.39,27.77,27.88,26.35,27.63,26.11,26.76,28.13,27.96,28.95,29.11,28.15,28.30,26.83,27.46,25.06,27.09,26.82,27.83,27.81,27.64,27.87,26.26,25.44,26.89,25.83,26.96,26.66,25.71,28.00,28.21,28.89,29.14,29.39,29.58,29.33,29.70,29.24,29.16,28.26,28.31,27.32,27.01,26.10,26.86,27.47,28.18,28.14,28.00,28.53,29.09,28.97,29.82,29.70,30.05,30.08,30.19,29.98,29.94,30.16,30.18,29.77,30.05,30.18,30.11,29.64,30.08,30.09,29.67,29.82,30.23,30.14,30.29,30.45,30.73,30.45],[30.18,30.56,30.83,30.67,30.48,30.58,30.53,30.31,30.15,30.30,30.43,30.08,30.10,30.42,30.42,29.91,29.89,30.32,30.22,30.56,30.50,30.51,30.49,30.69,30.52,30.51,30.51,30.68,30.60,30.44,30.30,29.92,29.64,29.29,28.43,28.54,27.54,28.22,27.94,28.77,28.73,28.73,28.96,29.42,29.24,29.90,29.95,30.56,30.13,30.59,30.39,30.44,30.50,30.11,29.97,30.36,29.79,29.80,29.72,29.48,29.43,28.80,28.51,27.64,27.60,28.37,29.01,28.79,29.05,29.56,29.49,29.84,29.81,30.25,30.22,29.82,30.22,29.87,29.84,29.33,29.29,28.27,28.03,28.11,28.07,27.28,26.89,28.19,28.22,29.13,29.48,30.08,30.32,30.49,30.70,30.72,30.82,30.73,30.78,30.78,30.56,30.51,30.65,30.42,30.38,30.13,29.67,29.39,28.33,28.19,26.98,23.13,22.51,22.63,23.23,22.83,22.40,23.58,24.07,23.96,24.43,25.68,26.34,26.17,27.51,28.12,27.79,27.44,26.01,24.72,25.77,24.82,25.83,25.57,25.32,24.07,26.29,26.49,28.05,27.35,29.00,28.39,27.99,27.27,25.21,25.16,23.56,23.21,24.80,24.06,26.25,27.25,27.45,28.09,27.88,28.29,28.96,28.67,28.22,27.96,28.89,28.81,28.63,27.85,27.68,26.44,26.18,25.32,23.08,23.37,24.91,25.61,26.78,27.30,26.47,27.21,27.90,27.79,27.71,28.14,26.68,27.08,26.20,26.58,25.65,24.89,25.78,23.44,24.77,23.70,24.72,22.97,24.06,23.14,24.13,24.75,25.42,26.06,27.16,28.44,28.61,28.16,28.28,27.96,28.51,28.44,27.87,27.87,27.12,26.85,26.10,24.18,25.21,26.82,26.92,27.59,26.94,27.65,28.34,27.38,27.29,26.93,27.71,27.36,28.24,28.75,28.81,28.77,28.35,27.99,26.86,27.01,27.34,25.67,24.94,24.50,23.36,23.82,22.39,24.40,24.47,25.11,26.72,26.00,26.11,25.00,23.55,23.84,22.31,23.07,23.00,21.78,21.32,22.47,22.38,21.20,21.52,21.14,20.62,19.79,19.55,19.39,19.03,17.68,16.44,16.06,14.54,12.38,11.71,10.34,8.29,7.55,6.53,6.50,6.25,5.42,5.67,6.62,7.03,7.08,7.53,7.32,7.48,7.19,6.35,7.05,6.62,6.04,6.21,6.44,5.74,5.53,6.01,5.78,5.25,5.28,5.06,4.88,4.61,4.03,4.23,3.92,3.82,3.50,2.93,2.53,2.43,3.06,3.47,3.65,4.04,4.47,4.19,5.01,5.10,5.63,5.64,5.56,5.73,6.42,6.76,5.70,6.17,6.59,6.98,6.68,6.27,5.56,6.11,6.00,5.59,6.26,6.82,6.38,6.21,5.80,5.49,4.93,5.33,4.81,5.48,5.22,6.01,5.74,5.21,4.66,4.99,4.49,4.99,4.49,4.94,5.41,5.12,5.37,4.54,5.04,4.46,4.71,4.20,4.89,4.54,5.18,4.83,5.51,5.71,5.72,6.29,6.09,6.96,6.87,7.71,8.30,9.69,11.60,12.89,14.33,16.51,18.53,20.11,21.69,23.30,24.52,25.13,24.21,24.63,22.48,22.42,20.15,18.96,16.81,15.18,12.89,11.37,9.48,7.38,7.01,6.33,5.64,5.65,5.04,4.71,5.00,4.34,4.91,4.22,4.40,5.17,5.53,5.58,6.07,6.49,6.00,6.30,7.03,7.78,8.74,9.60,9.96,11.89,12.75,14.15,14.56,16.30,16.31,16.42,17.36,15.57,17.02,16.99,17.53,17.56,18.66,19.82,20.93,21.09,19.51,19.85,18.40,18.66,17.90,16.67,16.77,14.82,15.38,15.13,14.09,13.66,11.97,12.08,11.22,12.44,12.76,12.87,13.57,14.00,15.82,15.67,16.85,18.69,18.29,20.07,19.20,20.52,20.17,19.99,19.38,19.33,18.18,16.88,16.49,14.70,13.80,12.89,11.90,13.15,11.95,14.21,16.34,17.34,18.95,18.24,18.91,19.39,19.99,18.44,18.83,20.04,19.76,19.51,18.43,17.67,15.67,14.69,14.65,15.98,15.23,17.12,15.83,16.22,15.47,15.98,15.87,14.38,13.40,11.45,11.35,9.63,9.10,8.28,7.46,7.32,6.49,6.96,6.31,6.40,7.06,7.07,7.64,7.52,8.45,8.07,8.84,9.13,8.81,9.74,10.41,9.18,10.22,9.44,9.61,9.76,9.64,9.60,10.19,10.76,10.51,9.57,9.69,9.88,9.36,9.45,8.97,9.13,9.93,9.48,9.48,10.41,10.52,10.64,11.17,11.08,9.41,10.33,9.96,9.52,9.55,9.09,8.75,8.50,7.99,7.76,7.25,7.20,7.90,7.56,8.25,8.19,8.92,9.71,9.42,9.83,9.39,9.05,8.63,8.58,7.83,8.59,8.22,8.82,8.68,9.16,9.31,9.89,10.47,11.45,10.39,10.60,9.55,9.21,8.89,8.61,8.50,7.94,7.88,7.58,8.15,8.24,8.01,8.34,7.59,8.18,8.12,7.57,7.25,6.65,6.61,6.12,6.08,5.60,5.54,4.81,5.71,5.40,5.91,6.33,6.61,6.17,6.54,6.91,6.37,6.95,6.71,6.63,6.85,6.39,5.66,5.68,5.84,5.33,5.07,5.12,4.45,4.74,4.20,4.50,5.05,5.08,4.68,5.39,4.99,5.03,5.10,4.96,5.22,4.98,5.28,4.59,4.78,3.91,4.57,4.12,4.68,4.40,4.75,4.48,5.19,5.32,5.84,5.26,5.35,5.89,6.12,5.57,5.91,6.50,6.84,6.78,6.10,6.41,6.67,6.31,5.69,5.69,5.13,5.07,4.44,4.35,3.65,3.96,3.80,3.19,2.52,2.59,1.97,2.93,2.66,2.87,3.12,3.35,3.31,3.06,3.92,3.64,3.62,4.04,4.20,4.01,4.26,4.59,4.64,4.73,4.93,5.66,5.54,6.22,5.77,5.22,5.24,4.80,5.04,4.79,4.28,4.13,3.59,4.17,4.35,3.90,3.85,4.53,4.64,4.25,4.62,4.99,5.53,5.65,5.01,5.25,5.74,5.17,4.77,5.13,4.97,4.64,4.75,4.11,4.28,3.54,3.09,3.32,3.10,3.45,2.53,2.35,2.26,2.04,1.86,1.63,1.40,1.31,1.20,1.07,0.85,0.77,0.90,1.15,1.21,1.77,2.28,3.78,4.29,5.53,4.96,3.80,4.64,4.11,3.62,2.75,3.55,3.76,2.89,2.73,3.42,3.66,2.98,3.78,3.86,3.73,3.47,4.10,3.71,3.41,3.98,4.21,4.76,5.08,5.41,4.99,4.20,4.09,3.70,3.73,4.41,3.97,4.58,4.24,4.80,4.71,4.86,5.15,5.25,5.71,6.36,6.36,6.85,8.56,9.61,10.74,11.34,11.54,14.26,15.24,15.84,18.59,18.55,18.38,19.37,21.14,20.81,19.01,20.15,21.79,20.86,19.73,21.71,23.18,22.12,23.03,24.44,24.22,24.66,25.21,25.79,26.58,26.43,25.27,23.82,25.29,24.94,21.90,22.72,23.83,22.14,20.70,22.18,22.27,20.89,20.03,22.02,22.50,20.65,21.96,21.02,21.37,20.66,19.71,19.72,20.20,19.59,18.62,19.38,20.94,21.67,21.17,23.30,23.28,25.06,25.16,25.60,24.61,23.96,24.94,23.82,24.51,23.61,24.72,25.53,25.89,24.59,24.48,25.77,25.79,23.92,24.15,21.64,21.90,22.78,21.44,20.31,21.59,22.96,21.33,23.85,22.92,25.35,25.40,26.66,27.08,27.54,29.05,29.48,29.36,29.65,29.27,29.43,27.66,28.55,28.41,27.42,27.76,27.18,26.29,25.68,24.34,24.27,21.64,21.64,20.03,19.55,19.72,19.26,19.14,20.85,20.23,19.39,20.61,22.83,22.20,21.58,23.88,24.55,24.01,25.04,26.01,26.04,26.59,27.85,26.25,26.92,24.82,25.82,26.23,23.11,24.06,25.79,25.99,27.12,27.24,27.58,27.39,26.72,26.92,27.38,26.54,24.66,26.54,26.77,25.16,24.21,26.05,25.71,23.66,25.54,24.57,24.51,23.33,24.27,25.88,25.01,25.05,27.01,27.49,27.54,28.52,28.81,29.45,28.81,28.36,29.49,29.35,28.66,29.09,29.87,28.91,28.69,29.64,29.50,28.56,29.11,29.75,29.38,29.52,28.63,28.79,28.72,28.04,28.42,28.25,29.11,29.24,29.40,28.71,28.36,27.61,27.87,26.47,27.61,25.92,26.67,28.00,27.79,28.69,29.02,27.88,28.41,26.73,27.45,25.16,27.08,26.79,27.92,27.68,27.44,27.78,26.17,25.11,26.61,25.66,26.74,26.36,25.79,28.00,28.00,28.98,29.09,29.43,29.48,29.23,29.66,29.18,29.03,28.17,28.18,27.20,26.81,25.84,26.69,27.30,28.04,27.95,27.77,28.43,29.07,29.09,29.79,29.61,30.02,30.04,30.05,29.90,29.88,30.07,30.09,29.66,29.98,30.18,30.13,29.60,30.03,30.00,29.53,29.79,29.95,30.13,30.25,30.35,30.43,30.39],[30.11,30.56,30.80,30.73,30.59,30.63,30.54,30.38,30.23,30.28,30.43,30.20,30.16,30.43,30.36,30.05,30.07,30.42,30.32,30.61,30.49,30.58,30.58,30.72,30.51,30.62,30.59,30.74,30.61,30.44,30.34,30.03,29.79,29.39,28.73,28.51,27.39,28.28,27.81,28.67,28.72,28.75,29.04,29.53,29.44,30.05,30.10,30.59,30.30,30.72,30.34,30.70,30.59,30.29,30.12,30.49,29.92,29.94,29.80,29.57,29.50,29.02,28.52,27.55,27.52,28.42,29.14,28.95,29.20,29.72,29.70,30.00,29.99,30.30,30.27,29.93,30.18,29.95,29.88,29.58,29.48,28.55,28.15,28.31,28.01,27.31,26.85,28.35,28.51,29.35,29.68,30.07,30.28,30.46,30.67,30.73,30.85,30.79,30.78,30.76,30.49,30.53,30.65,30.47,30.37,30.13,29.84,29.51,28.50,28.28,26.89,23.30,22.39,22.90,23.43,22.79,22.57,23.75,24.07,24.09,24.66,25.76,26.19,26.04,27.47,27.96,27.60,27.52,25.89,24.82,25.73,24.81,25.81,25.70,25.32,24.10,26.17,26.60,28.18,27.57,29.18,28.53,28.01,27.20,25.38,25.38,23.57,23.19,24.80,24.09,26.22,27.17,27.35,28.03,27.79,28.40,28.98,28.59,28.18,27.89,28.96,28.76,28.68,27.79,27.63,26.50,26.27,25.35,23.20,23.44,24.82,25.51,26.73,27.21,26.50,27.28,27.99,27.80,27.73,28.35,26.98,27.13,26.38,26.72,25.85,25.02,25.80,23.42,24.60,23.64,24.57,23.07,24.22,23.19,24.31,24.94,25.62,26.14,27.32,28.59,28.57,28.26,28.16,27.87,28.58,28.28,27.82,27.78,27.13,26.93,25.93,24.28,25.05,26.59,26.90,27.44,26.90,27.57,28.32,27.48,27.32,27.12,27.98,27.59,28.49,28.91,28.96,28.85,28.69,28.30,26.94,27.26,27.56,25.72,25.08,24.90,23.68,24.15,22.63,24.55,24.54,25.14,26.71,25.98,26.10,25.19,23.27,23.69,22.46,23.06,22.79,21.67,21.25,22.31,22.01,20.98,21.17,20.83,20.41,19.63,19.52,19.29,18.78,17.65,16.28,15.89,14.55,12.45,11.80,10.53,8.61,7.92,7.32,7.23,7.00,6.34,6.69,7.48,7.75,7.75,8.33,8.04,8.39,8.12,7.34,7.86,7.45,6.94,7.11,7.25,6.80,6.45,6.79,6.78,6.12,5.79,5.51,5.37,5.01,4.45,4.70,4.33,4.04,3.78,3.45,2.88,2.51,3.47,3.86,4.03,4.45,5.06,4.82,5.82,5.68,6.31,6.17,6.27,6.51,7.14,7.58,6.63,6.87,7.23,7.65,7.40,6.98,6.44,6.88,6.63,6.32,6.76,7.40,6.68,6.68,6.32,5.86,5.31,5.80,5.28,6.08,5.68,6.61,6.30,5.51,5.02,5.38,4.64,5.09,4.67,5.00,5.67,5.42,5.65,4.94,5.40,4.68,5.06,4.57,5.40,4.97,5.67,5.16,5.94,6.06,6.18,6.61,6.60,7.40,7.20,8.20,8.73,9.90,11.93,13.24,14.73,17.15,19.21,20.78,22.40,24.16,25.23,25.95,25.01,25.55,23.44,23.51,21.14,20.02,17.79,15.99,13.47,11.75,9.72,7.64,7.33,6.68,6.05,5.97,5.61,5.11,5.70,4.83,5.54,4.55,4.73,5.73,6.19,6.11,6.75,7.12,6.80,7.07,7.70,8.47,9.39,10.05,10.22,12.07,12.99,14.46,15.33,16.91,16.92,16.82,17.82,16.25,17.72,17.79,18.30,18.14,19.32,20.19,21.36,21.51,20.08,20.25,19.02,19.42,18.28,17.66,17.45,15.56,16.21,15.91,14.47,14.25,12.23,12.51,11.43,12.62,13.27,13.21,14.06,14.69,16.21,16.04,17.36,19.21,18.69,20.46,19.56,20.84,20.43,20.15,19.67,19.60,18.56,17.22,17.02,15.16,14.71,13.40,12.51,13.52,12.39,14.73,16.79,17.92,19.84,19.20,19.78,20.18,20.72,19.16,19.58,20.77,20.30,20.20,19.28,18.46,16.46,15.41,15.32,16.83,15.76,17.44,16.20,16.49,15.89,16.56,16.11,14.64,13.63,11.80,11.41,9.96,9.43,8.74,8.02,8.04,7.18,7.56,6.91,7.03,7.65,7.77,8.31,8.11,9.12,8.72,9.54,9.74,9.51,10.23,10.98,9.72,10.77,9.97,10.24,10.49,10.23,10.10,10.96,11.31,11.35,10.06,10.19,10.60,9.85,9.85,9.35,9.69,10.46,9.98,9.91,11.10,11.09,11.31,11.73,11.69,10.04,11.08,10.52,10.12,10.22,9.75,9.23,9.19,8.50,8.36,7.93,7.84,8.43,7.97,8.46,8.56,9.35,10.29,10.03,10.51,9.99,9.62,9.07,9.12,8.26,9.09,8.70,9.40,9.10,9.82,10.05,10.53,11.26,12.11,11.10,11.38,10.21,9.84,9.29,9.10,8.96,8.43,8.51,8.28,8.66,8.77,8.47,8.98,8.28,8.96,8.81,8.44,8.03,7.32,7.41,6.79,6.65,6.04,5.87,5.21,6.21,5.86,6.44,6.92,7.13,6.60,7.04,7.31,6.96,7.60,7.46,7.33,7.45,7.03,6.33,6.39,6.60,6.18,5.70,5.63,4.99,5.02,4.85,4.79,5.31,5.22,4.55,5.54,5.25,5.37,5.49,5.24,5.62,5.53,5.99,5.13,5.49,4.47,5.27,4.55,5.38,4.66,5.11,4.63,5.66,5.62,6.23,5.73,5.69,6.27,6.63,6.22,6.30,7.09,7.39,7.34,6.84,6.82,7.39,7.15,6.36,6.46,5.78,5.47,4.58,4.41,4.03,4.04,4.00,3.49,2.64,2.98,2.13,3.14,2.75,3.24,3.39,3.52,3.74,3.38,4.11,4.06,3.75,4.19,4.40,4.49,4.62,5.14,5.16,5.08,5.43,6.01,5.87,6.34,6.12,5.53,5.56,4.83,5.11,5.13,4.52,4.38,3.83,4.53,4.82,4.38,4.38,5.01,5.17,4.74,5.09,5.63,6.30,6.42,5.72,6.12,6.44,6.04,5.28,6.03,5.76,5.08,5.28,4.32,4.22,3.67,3.27,3.56,3.25,3.88,2.81,2.60,2.60,2.20,1.99,1.81,1.74,1.61,1.39,1.30,1.15,0.88,0.77,0.94,1.20,1.81,2.26,3.44,4.18,4.85,4.44,3.71,4.28,3.81,3.74,2.73,3.33,3.81,3.24,2.81,3.56,3.80,3.22,3.95,4.24,3.88,3.71,4.31,3.93,3.67,4.28,4.56,5.30,5.66,5.50,5.23,4.36,4.21,3.78,3.81,4.45,4.09,4.89,4.41,5.44,5.43,5.51,6.09,6.06,6.38,7.10,6.80,7.01,8.69,9.50,10.70,11.29,11.67,14.32,15.44,15.84,18.47,18.73,18.29,19.55,21.35,20.78,19.43,20.49,21.82,20.84,20.21,21.90,23.05,22.13,23.27,24.44,24.14,24.58,25.29,25.71,26.60,26.55,25.52,24.13,25.38,24.93,22.38,22.90,23.90,22.48,21.03,22.31,22.57,21.24,20.15,22.44,22.70,20.71,22.27,21.20,21.90,20.94,19.79,20.00,20.28,19.84,19.10,19.77,21.29,22.02,21.48,23.49,23.69,25.09,25.46,25.80,24.74,24.05,25.18,24.19,24.88,23.96,25.25,25.88,26.11,24.97,24.81,26.02,25.80,24.01,24.34,21.74,22.12,22.95,21.98,20.41,21.80,23.14,21.59,24.01,23.00,25.54,25.50,26.78,27.28,27.91,29.19,29.62,29.48,29.83,29.32,29.56,27.70,28.78,28.56,27.41,27.82,27.22,26.43,25.78,24.48,24.45,21.74,22.12,20.27,19.81,19.91,19.43,19.50,21.01,20.58,20.06,21.17,23.12,22.97,22.08,24.33,25.06,24.54,25.30,26.09,26.45,27.03,27.89,26.65,27.29,25.05,26.15,26.60,23.38,24.22,26.00,26.31,27.29,27.42,27.90,27.58,26.94,27.03,27.64,26.75,24.87,26.93,26.94,25.25,24.29,26.34,26.00,23.69,25.68,24.65,24.51,23.45,24.40,25.98,24.88,25.14,27.01,27.42,27.27,28.41,28.81,29.58,28.90,28.72,29.75,29.39,28.74,29.38,29.87,28.93,28.79,29.80,29.47,28.55,29.28,29.85,29.42,29.55,28.67,28.84,28.79,28.29,28.50,28.36,29.32,29.44,29.54,28.90,28.44,27.86,27.89,26.36,27.64,26.02,26.58,28.04,27.78,28.88,29.13,28.02,28.24,26.62,27.40,24.99,27.02,26.89,27.92,28.00,27.66,27.94,26.43,25.49,26.85,25.73,26.93,26.41,25.61,28.01,28.21,28.94,29.11,29.45,29.63,29.34,29.70,29.26,29.19,28.21,28.24,27.21,26.83,25.83,26.83,27.36,28.09,27.93,27.83,28.60,29.23,29.06,29.88,29.80,30.15,30.24,30.24,30.02,30.03,30.21,30.18,29.75,30.12,30.27,30.16,29.74,30.13,30.14,29.69,29.91,30.11,30.23,30.27,30.35,30.69,30.33],[30.50,30.78,30.86,30.78,30.67,30.76,30.60,30.48,30.27,30.32,30.49,30.31,30.15,30.54,30.49,30.18,30.11,30.50,30.45,30.71,30.58,30.68,30.68,30.85,30.54,30.64,30.75,30.90,30.80,30.47,30.55,30.18,29.86,29.43,28.51,28.62,27.58,28.36,27.99,28.79,28.98,28.67,29.06,29.50,29.49,30.18,30.11,30.77,30.40,30.83,30.48,30.77,30.74,30.35,30.21,30.60,30.13,30.12,29.96,29.71,29.58,29.08,28.72,27.71,27.70,28.52,29.15,28.84,29.14,29.65,29.63,29.99,29.96,30.34,30.30,29.97,30.27,30.07,29.93,29.59,29.45,28.38,28.35,28.22,28.08,27.36,26.91,28.29,28.32,29.49,29.73,30.25,30.41,30.53,30.76,30.80,30.95,30.96,30.88,30.86,30.49,30.59,30.69,30.64,30.49,30.31,29.97,29.59,28.36,28.44,27.08,23.21,22.39,22.85,23.34,22.69,22.55,23.89,24.06,23.92,24.68,25.80,26.27,26.08,27.42,27.91,27.66,27.42,25.83,24.96,25.79,25.08,26.09,25.91,25.66,24.40,26.43,26.83,28.31,27.42,29.12,28.59,28.06,27.41,25.74,25.70,23.79,23.63,24.94,24.37,26.39,27.05,27.22,28.20,27.97,28.32,28.98,28.77,28.18,27.95,28.87,28.75,28.76,27.83,27.66,26.46,26.11,25.25,23.22,23.41,24.76,25.47,26.83,27.25,26.63,27.38,28.14,28.07,27.96,28.39,27.04,27.37,26.41,26.71,25.91,24.87,25.88,23.45,24.58,23.67,24.73,23.47,24.48,23.41,24.51,25.10,25.65,26.19,27.17,28.70,28.77,28.38,28.28,28.01,28.65,28.49,27.95,27.82,27.09,26.83,25.76,24.02,24.96,26.48,26.92,27.48,26.84,27.64,28.38,27.41,27.51,27.19,27.94,27.66,28.50,28.92,28.98,29.05,28.73,28.16,26.93,27.27,27.58,25.92,25.16,25.15,23.90,24.37,22.97,24.76,24.83,25.48,27.00,26.34,26.24,25.32,23.68,24.18,22.55,23.38,23.24,22.24,21.85,22.66,22.32,20.84,21.21,21.05,20.69,19.82,19.66,19.43,18.83,17.72,16.22,15.96,14.65,12.61,12.04,10.98,8.92,8.30,7.75,7.63,7.32,6.73,7.07,8.01,8.20,8.22,8.94,8.60,9.00,8.65,7.72,8.31,7.77,7.33,7.50,7.73,7.21,6.84,7.21,7.26,6.34,6.07,5.64,5.47,5.14,4.53,4.91,4.71,4.30,3.82,3.69,3.32,3.14,3.80,4.07,4.36,4.55,5.14,4.99,6.16,5.92,6.80,6.51,6.77,7.15,7.59,7.99,7.19,7.43,7.65,8.26,7.94,7.46,6.85,7.40,6.87,6.70,7.13,7.88,7.18,7.18,6.60,6.34,5.74,6.09,5.64,6.46,6.08,6.95,6.58,5.90,5.20,5.52,4.70,5.23,4.83,5.21,5.60,5.61,5.84,5.03,5.67,4.84,5.27,4.68,5.67,5.15,5.98,5.54,6.19,6.46,6.57,7.11,7.34,8.11,8.25,8.81,9.51,10.64,12.49,13.99,15.38,17.50,19.43,21.16,22.54,24.25,25.32,25.83,25.17,25.68,23.70,23.73,21.33,20.33,18.10,16.49,14.02,12.25,10.37,8.35,8.18,7.37,7.01,6.67,6.19,5.63,6.00,5.03,5.80,4.61,4.93,6.05,6.77,6.55,7.12,7.43,7.18,7.38,8.08,8.70,9.54,10.33,10.57,12.90,13.39,15.14,16.02,17.51,17.59,17.63,18.67,16.85,18.53,18.08,18.76,18.83,20.28,20.80,22.24,22.26,20.71,21.01,19.58,19.75,19.15,17.93,18.12,16.24,16.75,16.31,15.10,14.66,12.51,13.13,12.13,13.40,13.66,13.64,14.34,15.04,16.83,16.66,17.85,19.96,19.49,21.21,20.30,21.77,21.43,20.83,20.51,20.45,19.40,17.82,17.92,16.09,15.16,14.13,12.82,13.76,12.49,14.49,16.48,17.77,19.45,19.06,19.38,19.86,20.64,19.20,19.53,20.74,20.23,20.21,19.23,18.41,16.42,15.63,15.83,17.30,16.66,18.54,16.83,17.47,16.38,17.33,16.94,15.50,14.19,12.13,11.79,10.22,9.76,9.08,8.39,8.47,7.63,7.89,7.28,7.41,8.06,8.22,8.67,8.70,9.69,9.37,10.12,10.49,10.43,11.16,11.85,10.47,11.60,10.69,11.10,11.21,11.00,10.90,11.64,11.93,11.83,10.84,10.87,11.17,10.44,10.36,9.96,10.50,11.25,10.91,10.68,11.89,11.83,12.12,12.56,12.45,10.71,11.99,11.35,10.85,10.80,10.18,9.85,9.69,9.06,8.83,8.37,8.42,8.86,8.41,9.32,9.31,10.25,11.13,10.92,11.25,10.56,10.33,9.74,9.88,8.81,9.96,9.43,9.99,9.79,10.36,10.52,10.93,11.88,12.71,11.42,11.88,10.74,10.51,10.04,9.94,9.72,9.14,9.00,8.62,9.22,9.51,9.22,9.87,8.74,9.41,9.25,8.72,8.38,7.75,7.66,7.16,7.07,6.32,6.26,5.71,6.63,6.57,6.88,7.44,7.66,7.18,7.41,7.78,7.15,8.06,7.89,7.88,7.93,7.46,6.72,6.82,7.15,6.66,5.96,5.91,5.10,5.32,4.90,4.95,5.36,5.31,4.88,5.73,5.30,5.61,5.64,5.37,5.85,5.63,6.39,5.22,5.64,4.60,5.34,4.71,5.73,5.03,5.89,5.60,6.56,6.79,7.26,6.78,6.88,7.39,7.58,7.18,7.41,7.92,8.34,8.09,7.65,7.80,8.03,7.66,7.01,7.14,6.33,6.32,5.47,5.40,4.86,5.08,4.64,4.06,3.37,3.08,2.55,3.48,2.77,3.41,3.47,4.04,3.86,3.98,4.73,4.68,4.29,4.94,5.23,4.96,5.05,5.58,5.66,5.48,5.73,6.56,6.20,6.72,6.59,5.79,5.94,5.25,5.34,5.38,4.87,4.63,4.00,4.96,5.02,4.66,4.72,5.32,5.49,4.94,5.28,5.95,6.72,6.74,6.05,6.52,6.86,6.40,5.61,6.54,6.32,5.58,5.94,4.97,5.17,4.45,4.03,4.07,3.58,4.04,3.42,3.18,3.20,2.83,2.32,2.27,2.07,1.94,1.64,1.49,1.43,1.17,0.88,0.77,0.98,1.63,2.17,3.87,4.56,5.27,4.96,4.01,4.76,4.28,4.19,2.95,3.57,3.99,3.58,3.26,3.94,3.94,3.36,4.16,4.49,4.13,3.93,4.56,4.24,4.46,4.83,5.27,5.94,6.26,6.15,6.27,4.92,5.08,4.47,4.74,5.38,4.75,5.71,4.83,5.83,5.62,5.71,6.40,6.49,6.70,7.39,7.24,7.63,9.14,10.06,11.10,11.85,12.04,14.68,15.72,15.93,18.64,19.20,18.85,19.79,21.61,20.92,19.70,20.69,21.99,20.98,20.24,21.99,23.19,22.32,23.12,24.62,24.25,24.71,25.40,25.96,26.58,26.48,25.49,24.13,25.30,24.83,22.30,23.03,23.96,22.59,21.41,22.64,22.87,21.58,20.63,22.74,23.12,21.08,22.63,21.76,22.39,21.41,20.36,20.48,20.76,20.23,19.32,20.23,21.47,22.14,21.64,23.59,23.87,25.38,25.83,25.82,25.06,24.44,25.26,24.44,25.15,24.03,25.39,26.01,26.30,24.96,24.83,26.06,25.87,24.18,24.63,21.97,22.25,23.16,22.08,20.69,21.93,23.32,21.92,24.37,23.41,25.77,25.66,26.95,27.48,27.94,29.27,29.67,29.48,29.79,29.36,29.49,27.82,28.85,28.68,27.58,28.07,27.54,26.66,25.92,24.75,24.70,22.02,22.19,20.69,20.06,20.07,19.63,19.87,21.22,20.72,20.22,21.22,23.14,22.77,22.02,24.24,25.01,24.43,25.14,26.17,26.46,27.12,27.98,26.94,27.30,25.03,26.20,26.52,23.55,24.44,26.08,26.44,27.50,27.59,27.89,27.71,26.95,26.89,27.57,26.85,24.97,26.77,27.03,25.41,24.50,26.33,26.07,23.88,25.70,24.73,24.62,23.61,24.44,25.98,25.12,25.22,27.16,27.66,27.43,28.49,29.08,29.70,29.07,28.83,29.83,29.54,28.77,29.40,29.95,29.02,28.80,29.87,29.46,28.72,29.22,29.95,29.56,29.72,28.82,28.96,28.92,28.42,28.70,28.37,29.35,29.50,29.59,28.91,28.50,27.94,27.97,26.47,27.79,26.21,26.81,28.20,27.93,29.00,29.14,28.22,28.42,26.95,27.55,25.37,27.23,26.95,27.96,28.05,27.72,28.10,26.59,25.58,27.03,25.89,27.13,26.84,25.77,28.14,28.42,29.03,29.23,29.50,29.59,29.47,29.77,29.39,29.19,28.35,28.44,27.46,27.08,26.00,26.96,27.49,28.19,28.19,28.07,28.67,29.22,29.03,29.98,29.73,30.18,30.28,30.27,30.05,30.14,30.27,30.21,29.84,30.18,30.33,30.19,29.78,30.19,30.24,29.80,30.03,30.27,30.30,30.36,30.41,30.73,30.23],[30.38,30.65,30.88,30.76,30.69,30.61,30.55,30.40,30.19,30.22,30.49,30.27,30.17,30.56,30.42,30.16,30.09,30.48,30.52,30.68,30.58,30.65,30.62,30.69,30.45,30.64,30.60,30.82,30.75,30.54,30.30,30.13,29.68,29.56,28.62,28.86,27.93,28.59,28.22,28.89,28.82,28.99,29.16,29.30,29.48,30.01,30.11,30.71,30.42,30.79,30.62,30.81,30.61,30.38,30.37,30.65,30.18,30.08,29.98,29.85,29.58,29.15,28.89,28.00,28.02,28.71,29.13,28.84,29.17,29.67,29.57,29.92,29.93,30.20,30.11,29.85,30.10,29.96,29.94,29.47,29.43,28.58,28.45,28.47,28.31,27.86,27.42,28.45,28.65,29.41,29.62,30.12,30.31,30.44,30.67,30.70,30.88,30.80,30.83,30.73,30.35,30.44,30.64,30.36,30.29,30.20,29.87,29.73,28.66,28.63,27.39,23.93,23.10,23.45,23.70,23.37,23.29,24.37,24.57,24.65,25.33,26.15,26.63,26.36,27.75,28.18,27.97,27.66,26.26,25.32,26.02,25.26,26.23,26.00,25.68,24.42,26.67,26.82,28.28,27.57,29.14,28.67,28.35,27.45,25.78,25.68,24.24,23.94,25.13,24.83,26.71,27.32,27.49,28.40,28.18,28.32,29.12,28.91,28.41,28.11,28.98,28.89,28.70,28.08,27.97,26.74,26.74,25.93,24.03,24.07,25.13,26.00,27.09,27.37,26.91,27.45,28.19,28.22,28.13,28.55,27.11,27.57,26.58,26.95,26.11,25.38,26.19,24.23,25.05,24.04,25.28,23.93,24.89,23.97,24.84,25.52,25.94,26.38,27.49,28.68,28.80,28.35,28.42,28.05,28.65,28.56,28.11,27.97,27.26,27.07,26.06,24.64,25.45,26.87,27.14,27.68,27.14,27.86,28.49,27.63,27.76,27.47,27.89,27.81,28.57,28.98,28.99,29.10,28.71,28.29,27.10,27.34,27.68,26.15,25.60,25.10,24.26,24.54,23.34,24.90,25.11,25.80,27.08,26.60,26.33,25.45,24.11,24.26,23.25,23.59,23.52,22.74,22.39,23.09,23.00,21.86,22.42,22.01,21.67,21.02,20.83,20.50,20.13,18.87,17.35,17.28,15.83,13.83,13.34,12.09,10.23,9.38,8.73,8.57,8.03,7.50,7.69,8.63,8.77,8.98,9.45,9.43,9.49,9.16,8.17,8.67,8.31,7.96,7.86,8.18,7.64,7.01,7.52,7.69,6.72,6.47,6.10,5.98,5.78,5.11,5.46,5.18,4.39,4.38,3.87,3.17,3.29,3.99,4.36,4.98,5.37,5.81,5.47,6.75,6.58,7.46,6.90,7.09,7.72,8.15,8.62,7.84,8.23,8.57,9.06,8.72,8.34,7.57,8.11,7.97,7.60,8.39,8.94,8.31,8.15,7.52,7.35,6.71,6.99,6.23,7.22,6.78,7.79,7.41,6.62,5.70,6.04,5.07,5.62,4.91,5.41,6.07,5.95,6.19,5.16,6.24,5.32,6.01,5.40,6.52,5.99,6.94,6.33,7.25,7.62,7.82,8.39,8.34,9.06,9.16,9.91,10.55,11.73,13.69,14.92,16.41,18.52,20.01,21.87,22.90,24.48,25.53,26.13,25.51,25.65,24.01,24.01,21.86,20.71,18.98,17.57,15.49,13.63,11.68,9.61,9.23,8.49,7.82,7.87,7.25,6.54,6.85,5.92,6.51,5.46,5.63,6.73,7.39,7.28,7.71,8.35,8.01,8.26,9.20,9.75,10.76,11.52,11.59,13.46,13.86,15.63,16.08,17.76,17.78,17.75,18.64,16.84,18.33,18.26,18.92,18.95,20.16,21.17,22.14,22.36,20.95,21.12,19.80,19.91,19.14,17.98,18.20,16.46,16.85,16.57,15.56,15.02,12.97,13.55,12.65,13.91,14.28,14.35,15.21,15.49,17.39,17.13,18.14,20.03,19.57,21.18,20.25,21.69,21.69,20.89,20.70,20.58,19.47,18.16,18.06,16.22,15.34,14.31,13.03,14.23,13.16,15.54,17.40,18.81,20.17,19.95,20.81,20.44,21.14,20.09,20.34,21.32,20.81,20.70,20.15,19.38,17.34,16.61,15.89,17.57,16.80,18.50,17.25,17.76,17.03,17.70,17.21,15.70,14.70,12.77,12.64,11.53,11.00,10.43,9.81,9.56,8.58,8.93,8.12,8.30,8.88,8.98,9.65,9.66,10.81,10.39,11.34,11.58,11.50,12.34,13.11,11.69,12.83,12.11,12.30,12.43,12.19,12.09,12.77,12.75,12.76,11.36,11.99,12.13,11.44,11.32,10.98,11.35,12.29,11.95,12.15,13.20,13.53,13.40,13.82,13.97,12.04,13.26,12.65,12.20,12.17,11.52,11.09,10.79,10.24,9.89,9.41,9.30,9.87,9.65,10.66,10.23,11.44,12.09,11.93,12.31,11.93,11.46,10.77,11.04,9.93,11.08,10.52,11.21,11.00,11.45,11.77,12.50,13.19,13.88,13.12,13.28,12.08,11.81,11.34,11.08,10.87,10.29,10.24,9.77,10.47,10.54,10.17,10.86,9.72,10.50,10.34,9.77,9.29,8.61,8.44,7.91,7.83,7.23,6.97,6.19,7.32,7.08,7.79,8.24,8.70,8.14,8.48,8.92,8.19,9.00,8.82,8.73,8.69,8.37,7.68,7.88,7.71,7.07,6.66,6.63,5.54,5.56,5.17,5.09,5.64,5.57,4.93,5.95,5.88,5.96,6.14,5.58,6.41,6.24,6.97,5.89,6.51,5.33,6.22,5.46,6.51,5.99,6.71,6.24,7.61,7.45,8.10,7.46,7.43,8.15,8.41,7.54,7.84,8.55,8.82,8.75,8.21,8.22,8.53,8.15,7.46,7.50,6.55,6.70,5.87,5.86,5.18,5.45,4.79,4.07,3.27,3.63,2.57,3.20,2.62,3.35,3.60,3.92,3.96,3.82,4.77,4.59,4.27,4.98,5.43,5.32,5.49,5.75,5.96,5.93,5.98,6.84,6.58,7.31,6.94,6.10,6.22,5.70,5.66,5.66,5.08,4.52,4.09,4.70,5.22,4.63,4.69,5.56,5.78,5.36,5.68,6.19,7.10,6.82,6.32,6.76,7.25,6.56,6.07,6.85,6.72,6.11,6.61,5.74,5.79,4.92,4.42,4.57,4.05,4.71,3.76,3.40,3.42,3.18,2.79,2.53,2.31,2.19,1.98,1.73,1.43,1.48,1.25,0.97,0.76,1.11,1.88,3.53,4.33,5.41,5.19,4.06,4.79,4.27,4.23,3.14,3.86,4.21,3.81,3.45,4.27,4.37,3.87,4.58,4.97,4.70,4.53,5.25,4.93,4.41,5.21,5.85,6.19,6.91,7.07,6.73,5.83,5.74,4.98,5.06,5.88,5.44,6.32,5.42,6.60,6.29,6.50,7.00,7.13,7.71,8.37,8.29,8.82,10.56,11.46,12.61,13.24,13.48,16.00,17.04,17.24,20.06,19.78,19.48,20.31,21.79,21.33,19.85,21.13,22.29,21.42,20.82,22.23,23.50,22.65,23.43,24.94,24.55,24.96,25.66,26.34,26.87,26.76,25.75,24.33,25.47,25.02,22.42,23.05,24.11,22.77,21.71,22.73,23.09,21.90,20.95,22.80,23.06,21.27,22.62,21.85,22.30,21.58,20.64,20.74,20.89,20.45,19.86,20.58,22.00,22.69,21.94,23.85,24.04,25.51,25.86,26.05,25.31,24.74,25.52,24.60,25.17,24.33,25.41,26.25,26.50,25.18,25.10,26.22,26.17,24.50,24.88,22.35,22.55,23.47,22.27,21.00,22.30,23.40,22.15,24.34,23.50,25.94,25.95,27.31,27.50,28.08,29.40,29.81,29.60,29.89,29.58,29.72,28.05,28.86,28.78,27.67,28.13,27.60,26.73,26.05,24.78,24.77,22.23,22.27,20.84,20.46,20.46,20.05,20.35,21.45,21.01,20.61,21.53,23.41,22.90,22.30,24.48,25.13,24.54,25.37,26.44,26.54,27.05,28.03,26.86,27.21,25.15,26.24,26.53,23.75,24.59,26.20,26.51,27.63,27.71,27.89,27.74,27.09,27.01,27.62,26.95,25.06,26.72,27.21,25.63,24.60,26.44,26.21,23.97,25.83,24.79,24.74,23.72,24.66,26.10,25.32,25.48,27.31,27.81,27.70,28.60,29.34,29.81,29.32,29.09,30.00,29.75,29.00,29.64,30.14,29.14,28.96,29.94,29.68,28.77,29.30,30.00,29.64,29.71,28.76,29.11,28.82,28.51,28.83,28.47,29.40,29.50,29.55,28.91,28.59,28.06,28.06,26.60,27.84,26.45,27.13,28.40,28.33,29.22,29.33,28.40,28.55,27.06,27.64,25.36,27.11,27.01,28.11,28.15,28.00,28.28,26.80,25.87,27.15,26.22,26.88,26.94,26.02,28.18,28.41,29.08,29.43,29.69,29.70,29.52,29.87,29.47,29.34,28.67,28.41,27.43,27.27,26.40,27.21,27.70,28.46,28.41,28.09,28.70,29.29,29.09,29.96,29.92,30.20,30.25,30.29,30.21,30.12,30.28,30.29,29.98,30.22,30.39,30.35,29.94,30.29,30.32,29.90,30.03,30.19,30.22,30.34,30.40,30.54,30.33],[30.63,30.77,30.94,30.84,30.74,30.79,30.77,30.58,30.41,30.46,30.66,30.37,30.33,30.70,30.62,30.29,30.22,30.55,30.47,30.78,30.65,30.73,30.69,30.94,30.64,30.61,30.86,30.81,30.81,30.59,30.55,30.30,29.95,29.87,29.18,29.37,28.51,29.10,28.67,29.29,29.51,29.40,29.65,29.98,29.74,30.24,30.29,30.76,30.36,30.79,30.63,30.64,30.47,30.38,30.34,30.35,30.22,30.31,30.09,29.96,29.87,29.48,29.23,28.46,28.51,29.01,29.63,29.33,29.59,29.95,29.89,30.14,30.08,30.51,30.51,30.10,30.35,30.17,30.11,29.74,29.72,29.03,28.86,28.84,28.74,28.32,27.92,28.92,29.01,29.66,29.79,30.30,30.46,30.53,30.89,30.93,31.01,30.96,31.00,30.92,30.60,30.73,30.70,30.61,30.50,30.38,29.97,29.74,29.02,28.94,28.11,25.17,24.20,24.26,24.67,24.12,24.09,25.17,25.38,25.25,26.13,26.84,27.11,26.89,27.98,28.27,28.06,28.06,26.81,25.97,26.78,26.11,27.03,26.93,26.67,25.59,27.37,27.49,28.68,28.13,29.52,28.92,28.61,28.04,26.78,26.71,25.52,25.19,26.31,25.70,27.22,27.94,28.08,28.57,28.53,28.76,29.33,28.99,28.65,28.42,29.22,29.07,29.00,28.29,28.18,27.29,27.35,26.49,24.78,24.77,25.92,26.55,27.56,28.11,27.56,28.22,28.53,28.50,28.52,28.89,27.92,28.06,27.38,27.61,27.08,26.33,26.92,25.14,25.83,25.26,25.95,25.09,25.96,25.01,25.93,26.47,26.90,27.24,28.13,29.03,28.97,28.64,28.60,28.46,28.93,28.96,28.18,28.34,27.55,27.67,26.68,25.28,26.01,27.35,27.61,28.08,27.88,28.28,28.91,28.08,28.16,27.90,28.65,28.20,28.97,29.31,29.32,29.31,28.99,28.70,27.89,27.95,28.23,26.88,26.40,26.31,25.66,25.67,24.66,26.18,26.07,26.41,27.61,27.09,27.35,26.40,25.30,25.32,24.48,24.66,24.68,23.74,23.43,24.20,24.12,23.13,23.63,23.07,22.94,22.38,21.95,21.76,21.14,20.46,19.32,19.26,18.13,17.17,16.91,15.47,14.14,13.44,13.19,12.86,11.76,10.56,10.78,12.58,12.64,12.30,13.46,13.29,13.53,13.37,11.91,12.71,12.19,11.29,11.33,11.62,10.49,9.79,10.64,10.50,9.30,8.95,8.24,8.27,8.29,6.94,8.15,7.43,6.22,5.55,4.48,3.57,4.25,5.59,6.22,7.18,7.75,8.53,7.62,9.43,8.72,9.86,9.37,9.88,10.16,11.25,12.08,10.65,11.17,12.01,12.68,12.74,12.14,10.62,12.26,11.89,10.97,12.43,13.60,12.61,12.64,11.67,11.61,10.50,10.98,9.77,10.80,10.21,11.65,10.72,9.25,8.52,8.87,7.11,7.73,6.61,7.34,8.27,7.86,8.80,7.15,8.92,7.76,8.45,8.11,9.50,9.12,10.24,9.62,11.23,11.93,12.30,12.81,12.95,13.55,13.26,14.21,14.82,15.40,16.74,18.06,19.27,20.89,22.36,23.52,24.64,25.88,26.62,27.40,26.55,26.85,25.04,25.30,23.54,22.90,20.74,19.85,18.49,16.98,15.50,13.60,13.53,12.48,11.75,11.80,10.71,10.02,10.25,8.84,9.79,8.05,7.96,9.88,10.14,10.48,11.69,12.27,11.50,12.14,12.75,13.74,15.05,15.44,15.20,17.44,17.70,19.08,19.25,20.54,20.21,21.14,21.62,19.91,21.17,20.85,21.56,22.13,22.73,23.22,24.12,24.42,23.21,23.00,21.87,21.99,21.50,20.34,20.70,19.19,19.40,19.26,18.20,18.39,16.72,17.44,16.75,18.04,18.38,18.23,18.53,19.34,20.75,20.41,21.45,22.66,22.25,23.50,22.93,23.65,23.38,23.02,23.03,23.06,22.39,21.59,21.55,20.10,19.61,18.47,16.92,17.80,16.46,18.03,19.15,20.40,21.53,21.02,21.99,21.91,22.47,21.58,21.51,22.51,22.05,22.15,21.41,20.91,19.38,19.12,18.65,20.98,20.46,21.68,20.78,20.79,20.32,20.46,20.23,19.20,18.18,16.83,16.17,14.70,14.77,14.41,13.76,13.86,12.46,13.59,12.11,12.28,13.57,14.16,14.80,14.54,15.74,15.26,16.15,16.35,15.84,16.63,17.20,16.45,17.17,17.09,16.88,17.03,16.89,16.64,17.17,17.42,17.50,16.29,16.39,16.43,15.94,15.96,15.59,16.22,16.68,16.45,17.00,17.58,17.66,17.86,18.21,18.10,16.85,17.62,16.69,16.79,16.93,16.33,16.05,15.74,15.42,14.82,14.56,14.39,14.91,14.75,15.33,14.52,16.01,16.65,16.38,16.61,16.07,15.89,14.92,15.61,14.57,15.58,15.49,16.29,16.09,16.34,16.85,17.55,17.72,18.32,17.58,17.94,17.01,16.64,16.32,15.82,15.69,15.57,15.19,14.07,14.58,15.42,15.21,15.34,14.58,15.28,14.98,14.92,13.94,12.97,13.69,12.42,12.12,11.08,11.09,10.02,11.80,11.33,12.52,13.26,13.63,12.70,13.32,13.79,12.70,13.61,13.14,12.90,13.36,12.47,10.96,10.86,10.83,9.60,8.91,9.15,7.65,7.83,6.55,6.45,6.79,6.40,5.51,7.25,6.79,7.56,7.77,7.66,8.55,8.38,9.44,8.00,9.18,7.73,9.05,8.46,9.72,8.88,9.99,9.69,11.36,10.66,11.92,10.62,10.38,11.58,12.46,11.10,11.17,12.53,12.79,12.65,12.18,11.93,12.53,12.14,10.94,11.04,9.78,9.61,8.16,8.03,6.86,6.78,6.14,5.68,4.32,4.66,3.26,4.20,3.53,4.00,4.20,4.46,5.25,4.74,6.29,6.49,6.06,6.20,7.17,7.49,7.45,8.35,8.72,8.35,8.43,9.94,9.10,9.92,9.61,8.10,8.65,7.26,7.63,7.91,6.60,6.14,5.14,6.38,7.20,6.58,6.31,7.78,8.00,7.66,7.89,8.75,9.76,10.13,8.95,9.77,10.76,9.77,8.69,10.09,9.91,8.77,9.34,7.96,8.07,6.89,6.09,6.84,6.17,7.10,6.23,5.53,5.71,4.88,4.82,4.07,3.78,3.81,3.35,2.99,2.39,2.22,2.21,1.83,1.18,0.77,1.62,3.03,3.90,5.33,5.39,4.11,5.20,5.25,4.92,3.62,5.20,5.85,4.58,4.70,6.22,6.34,5.36,6.65,7.39,6.93,6.80,8.23,7.82,7.19,8.76,9.46,10.43,11.39,10.76,10.53,9.21,8.61,7.54,7.30,8.42,7.99,9.38,8.12,9.59,9.28,9.58,9.94,10.47,11.60,12.37,12.20,12.76,14.44,14.97,15.89,16.52,16.72,18.31,18.75,18.82,20.91,20.91,21.02,21.62,22.84,22.49,21.23,22.34,23.31,22.47,21.68,22.92,24.19,23.34,23.96,25.18,24.97,25.47,26.03,26.49,27.09,27.11,26.07,24.67,25.98,25.65,23.11,24.11,25.06,23.82,22.89,23.93,24.27,23.47,22.38,23.87,23.95,22.58,23.91,23.04,23.39,23.07,22.08,22.12,22.20,22.09,21.47,22.14,23.51,23.98,23.15,24.86,24.90,26.25,26.27,26.54,25.73,25.24,26.10,25.30,25.74,24.87,26.08,26.63,26.85,25.77,25.67,26.71,26.52,25.07,25.39,23.07,23.15,24.07,23.14,22.04,23.23,24.46,23.06,25.36,24.52,26.68,26.65,27.76,28.01,28.44,29.66,29.91,29.75,30.07,29.72,29.81,28.53,29.26,29.10,28.26,28.55,28.13,27.53,27.00,25.70,25.78,23.58,23.45,22.23,21.76,21.35,21.11,21.65,22.21,21.81,21.80,22.43,24.09,23.72,23.42,24.98,25.83,25.18,25.97,26.95,27.10,27.44,28.35,27.19,27.69,25.88,26.85,27.26,24.63,25.63,27.00,27.07,27.96,28.21,28.31,28.28,27.85,27.68,28.34,27.57,26.17,27.45,27.93,26.52,25.54,26.95,27.00,24.91,26.59,25.45,25.59,24.48,25.06,26.56,25.76,25.56,27.66,28.03,27.99,28.85,29.54,29.94,29.42,29.12,30.04,29.88,29.27,29.61,30.22,29.38,29.12,30.00,29.79,29.03,29.44,29.99,29.63,29.67,29.02,29.11,29.08,28.65,28.97,28.75,29.48,29.65,29.77,29.05,28.89,28.31,28.50,27.11,28.32,26.81,27.60,28.72,28.55,29.33,29.57,28.80,29.05,27.64,28.11,26.39,27.73,27.45,28.34,28.27,28.07,28.29,27.09,26.26,27.23,26.79,27.52,27.34,26.68,28.50,28.81,29.39,29.66,29.94,29.85,29.66,30.01,29.62,29.47,28.98,28.67,28.05,27.62,26.71,27.51,27.94,28.61,28.72,28.55,28.99,29.48,29.35,30.07,29.94,30.24,30.32,30.30,30.27,30.24,30.40,30.40,30.07,30.39,30.50,30.42,30.04,30.32,30.33,30.07,30.16,30.13,30.35,30.40,30.49,30.61,30.32],[30.93,31.05,31.18,31.06,31.00,31.05,30.99,30.94,30.77,30.73,30.99,30.80,30.69,30.90,30.87,30.68,30.61,30.79,30.81,31.00,30.98,30.93,30.95,31.12,30.97,30.95,31.06,31.10,31.07,30.87,30.99,30.70,30.51,30.37,29.94,30.00,29.39,29.88,29.65,29.99,30.20,30.07,30.25,30.41,30.44,30.74,30.69,31.05,30.83,31.06,30.86,31.02,30.94,30.68,30.72,30.81,30.64,30.70,30.52,30.48,30.50,30.22,29.92,29.51,29.48,29.81,30.16,30.02,30.15,30.49,30.40,30.60,30.57,30.83,30.79,30.53,30.78,30.61,30.59,30.35,30.31,29.89,29.76,29.69,29.66,29.28,28.93,29.72,29.81,30.34,30.43,30.72,30.90,30.98,31.09,31.11,31.18,31.15,31.13,31.20,30.96,31.01,30.97,30.99,30.86,30.76,30.55,30.31,29.77,29.67,28.93,27.47,26.50,26.47,26.66,26.15,26.19,26.93,26.81,26.44,27.42,28.02,28.14,28.20,29.04,29.36,29.27,29.13,28.23,27.50,27.99,27.69,28.57,28.56,28.33,27.66,28.72,28.92,29.75,29.34,30.26,29.88,29.60,29.23,28.55,28.36,27.62,27.20,28.12,27.36,28.50,28.81,28.97,29.57,29.58,29.59,29.97,29.87,29.44,29.33,29.87,29.77,29.68,29.15,28.93,28.30,27.99,27.59,26.56,26.38,27.34,27.68,28.61,28.69,28.68,28.98,29.24,29.45,29.52,29.67,29.00,29.04,28.65,28.47,28.25,27.53,28.23,26.62,27.24,26.97,27.71,26.89,27.76,26.68,27.64,27.97,28.41,28.56,28.86,29.66,29.63,29.26,29.34,29.02,29.60,29.46,29.15,29.12,28.59,28.43,27.86,26.68,27.43,28.12,28.48,28.77,28.49,28.92,29.41,29.00,29.15,29.11,29.53,29.43,29.77,29.90,30.01,29.98,29.81,29.60,29.09,29.23,29.22,28.42,27.92,28.21,27.42,27.65,26.80,27.98,27.98,28.16,28.96,28.77,28.68,28.08,27.38,27.35,26.49,26.69,26.75,26.11,25.60,26.33,26.41,25.28,25.90,25.63,25.63,25.20,24.80,24.55,23.83,23.63,22.58,22.82,21.87,21.22,21.03,19.48,18.48,17.26,16.57,16.61,16.04,15.20,15.74,17.34,17.48,17.21,17.76,17.73,18.02,17.79,16.29,17.09,16.07,15.54,15.39,16.20,15.63,14.33,15.02,15.39,13.48,12.56,11.64,11.69,11.44,9.10,10.86,9.08,7.78,7.71,6.67,5.29,5.97,7.44,7.94,9.49,10.41,11.77,10.85,13.68,13.05,14.56,13.77,14.34,15.32,15.96,17.10,16.02,16.28,16.45,17.23,17.31,16.55,15.68,16.37,16.16,15.13,16.07,17.47,16.47,16.69,15.99,15.87,15.02,15.45,14.56,15.59,15.51,16.72,15.91,14.92,13.77,14.33,11.51,12.78,10.40,11.30,13.31,13.64,14.49,11.86,14.33,12.58,13.27,12.80,13.99,13.67,14.68,14.61,15.09,15.34,15.57,16.69,16.11,17.26,17.04,17.99,18.76,19.90,21.19,22.73,23.32,24.44,25.42,26.16,26.81,27.54,27.94,28.43,27.98,28.35,26.73,27.25,26.09,25.71,24.10,23.75,22.94,21.69,20.02,17.94,17.43,16.29,15.17,15.28,14.17,13.99,14.13,12.93,14.19,11.34,12.21,14.75,15.51,15.98,16.91,17.65,17.09,17.14,17.79,18.84,19.79,20.14,20.63,22.35,22.47,23.24,23.15,23.94,24.03,24.48,24.75,23.77,24.56,24.39,25.08,25.34,25.91,26.16,26.98,27.19,26.36,26.01,25.17,25.23,24.80,23.81,24.06,23.46,23.25,22.96,22.32,22.78,22.00,22.29,22.08,22.69,23.23,23.08,23.35,23.80,24.58,24.35,25.01,25.85,25.44,26.33,25.89,26.54,26.54,25.64,26.05,25.95,25.47,24.94,25.11,24.21,24.01,23.15,22.10,22.44,21.59,22.32,22.30,23.29,24.45,24.50,24.90,24.64,25.13,24.83,24.46,25.19,25.08,25.33,24.61,24.35,23.37,23.93,23.20,24.61,24.32,25.14,24.47,24.38,23.86,23.93,24.07,23.43,22.50,21.55,21.19,19.85,19.48,19.30,18.22,18.77,17.18,17.93,16.63,17.25,18.29,19.18,19.43,19.51,20.64,20.37,20.99,21.51,20.66,21.14,21.82,20.82,21.86,22.01,21.69,21.62,21.20,21.11,21.69,21.89,21.99,21.32,21.03,20.95,20.49,20.93,20.13,20.65,21.33,21.15,21.56,21.90,22.14,22.41,22.60,22.64,21.67,22.44,21.60,21.36,22.07,21.27,21.21,20.83,20.18,19.80,19.15,18.94,19.47,19.07,19.70,18.90,20.23,21.08,20.87,20.83,20.59,20.12,19.63,20.15,18.98,20.14,20.26,20.94,21.33,21.55,21.85,21.85,22.32,22.89,22.42,22.71,21.72,21.69,20.96,20.84,20.51,20.10,19.74,18.71,19.10,19.88,19.96,20.24,19.39,20.28,20.13,19.52,19.24,18.00,18.47,17.29,17.20,15.69,15.94,14.77,16.48,16.21,16.87,17.90,18.22,17.02,17.45,18.00,16.97,17.88,17.27,17.02,17.81,16.86,16.17,15.40,16.06,14.79,13.79,14.37,11.55,12.99,9.75,10.64,10.89,9.72,8.01,11.09,11.05,12.02,12.84,11.84,13.52,12.98,14.16,11.86,13.14,11.03,12.57,11.73,12.81,12.15,13.55,13.27,15.16,14.80,15.75,14.27,14.02,15.41,15.76,14.49,14.48,16.06,16.25,16.37,15.54,15.10,15.99,15.50,14.06,14.69,12.79,12.99,11.18,11.57,9.81,11.10,10.46,8.31,7.55,7.14,5.18,5.91,5.36,6.44,6.87,8.76,8.40,7.85,10.51,8.79,7.80,9.94,10.73,9.42,10.56,12.18,11.98,12.07,12.32,13.95,13.04,14.90,14.51,12.76,13.41,11.79,12.07,12.55,10.31,9.63,7.52,8.90,10.37,8.96,8.76,10.68,11.59,10.07,10.98,12.57,13.88,13.89,12.93,14.07,14.45,13.60,12.45,13.63,13.28,11.95,12.71,10.19,11.76,8.86,9.42,9.87,8.82,10.44,10.03,9.37,10.41,8.86,8.17,7.49,6.66,5.58,5.32,5.21,4.49,3.62,3.99,3.43,2.67,1.48,0.77,2.25,3.18,4.94,5.97,5.36,5.80,7.48,7.74,4.99,7.45,8.97,6.93,6.91,9.40,9.41,9.35,10.74,11.54,10.68,10.53,12.40,11.34,11.47,12.73,14.13,15.06,15.78,15.34,15.07,12.78,12.76,10.64,11.40,12.60,11.09,12.84,10.54,12.60,12.41,13.06,13.96,13.88,14.57,15.45,15.34,16.01,18.32,18.77,19.86,20.20,20.96,21.76,22.02,21.71,23.77,23.62,23.40,24.19,24.80,24.90,23.74,24.52,25.26,24.62,23.82,24.95,26.04,25.27,25.48,26.62,26.42,26.72,26.99,27.69,28.14,28.17,27.30,26.38,27.33,27.13,25.43,25.93,26.65,25.90,25.07,25.73,26.29,25.64,24.76,26.05,26.06,24.74,26.02,25.42,25.64,25.36,24.39,24.63,24.50,24.28,24.08,24.49,25.61,26.18,25.35,26.65,26.81,27.69,28.06,27.94,27.33,26.83,27.28,26.98,27.66,26.38,27.58,27.80,28.08,26.87,26.67,27.76,27.63,26.19,26.72,25.01,24.82,25.77,25.20,24.46,25.55,26.20,25.26,27.06,26.42,28.03,28.11,28.81,29.09,29.31,30.20,30.44,30.23,30.45,30.17,30.25,29.34,29.82,29.69,29.11,29.39,29.24,28.74,28.26,27.44,27.35,25.57,25.60,24.40,23.98,23.80,23.75,23.97,24.35,24.04,24.27,24.46,25.74,25.37,25.44,26.41,27.23,26.81,27.31,27.89,28.26,28.50,29.02,28.45,28.74,27.37,28.06,28.41,26.35,27.22,28.29,28.43,28.99,29.08,29.16,29.11,28.73,28.53,28.99,28.59,27.63,28.49,28.73,27.85,27.05,28.29,28.15,26.64,27.67,27.08,27.08,26.21,26.76,27.80,27.49,27.21,28.62,28.98,28.86,29.35,30.13,30.42,30.01,29.95,30.47,30.25,29.81,30.26,30.53,29.94,29.87,30.52,30.23,29.73,30.04,30.53,30.23,30.30,29.72,29.91,29.76,29.62,29.64,29.49,30.13,30.26,30.37,29.86,29.59,29.29,29.29,28.20,29.14,28.23,28.72,29.51,29.40,29.98,30.12,29.62,29.61,28.75,28.98,27.64,28.67,28.60,29.12,29.44,29.08,29.22,28.32,27.79,28.51,28.02,28.51,28.55,27.92,29.36,29.64,29.97,30.09,30.25,30.32,30.23,30.39,30.17,30.04,29.70,29.52,29.06,28.77,28.06,28.60,29.03,29.59,29.70,29.46,29.83,30.03,29.92,30.50,30.35,30.66,30.72,30.75,30.62,30.59,30.71,30.67,30.41,30.66,30.77,30.57,30.39,30.68,30.70,30.44,30.52,30.61,30.57,30.71,30.71,30.86,30.47],[31.13,31.18,31.24,31.16,31.13,31.17,31.09,31.01,30.90,30.82,31.04,30.89,30.85,30.96,30.96,30.78,30.71,30.88,30.91,31.10,31.03,31.01,31.01,31.16,31.05,30.97,31.19,31.16,31.09,30.97,31.08,30.81,30.69,30.55,30.22,30.25,29.85,30.14,30.04,30.38,30.51,30.36,30.44,30.59,30.60,30.82,30.84,31.13,30.90,31.14,30.91,31.07,31.06,30.89,30.89,30.84,30.74,30.71,30.67,30.67,30.65,30.49,30.22,29.96,29.97,30.28,30.41,30.25,30.41,30.58,30.62,30.69,30.79,30.93,30.92,30.75,30.93,30.70,30.74,30.51,30.43,30.14,30.14,30.17,30.10,29.82,29.64,30.09,30.13,30.52,30.59,30.82,31.01,31.02,31.20,31.19,31.29,31.25,31.21,31.17,31.09,31.06,30.97,31.05,30.95,30.86,30.69,30.55,30.13,30.13,29.41,28.84,28.00,27.47,28.02,27.29,27.15,28.00,27.86,27.34,28.27,28.81,28.87,28.94,29.63,29.93,29.76,29.70,29.04,28.45,28.92,28.73,29.40,29.53,29.30,28.73,29.63,29.58,30.22,29.93,30.64,30.34,30.03,29.84,29.46,29.20,28.74,28.38,29.24,28.43,29.33,29.52,29.60,30.03,30.07,30.10,30.35,30.26,29.90,29.88,30.21,30.14,30.10,29.71,29.51,28.98,28.75,28.30,27.38,27.26,28.18,28.54,29.30,29.32,29.44,29.55,29.67,29.94,30.03,30.16,29.60,29.69,29.36,29.19,29.13,28.38,29.17,27.74,28.41,28.40,28.93,28.18,28.90,27.72,28.75,28.84,29.26,29.29,29.46,30.06,30.04,29.75,29.84,29.51,29.98,29.90,29.67,29.68,29.22,28.99,28.69,27.60,28.32,28.83,29.08,29.29,29.02,29.48,29.87,29.68,29.87,29.80,29.98,29.99,30.27,30.38,30.42,30.36,30.23,30.03,29.60,29.85,29.85,29.24,28.85,28.95,28.54,28.63,28.02,28.90,29.29,29.26,29.69,29.60,29.46,29.02,28.69,28.65,27.80,28.23,28.39,27.30,26.83,28.11,27.79,27.00,27.63,27.44,27.19,27.16,26.77,26.66,25.93,25.70,24.94,25.28,24.54,24.14,23.84,23.20,22.12,21.30,20.90,20.47,19.76,18.22,18.50,20.33,20.51,20.52,21.38,20.84,21.38,21.34,20.57,21.23,20.64,20.19,19.67,20.38,19.46,18.06,18.73,18.32,16.52,15.75,14.46,13.90,14.77,12.67,15.66,15.18,13.34,11.00,8.86,8.82,9.70,13.60,12.18,14.09,13.95,15.14,12.60,15.80,14.17,16.48,15.13,16.59,18.27,18.68,19.73,18.49,18.12,18.95,19.91,19.89,19.01,17.88,19.17,19.16,19.10,20.75,20.96,20.42,19.79,18.43,18.62,16.00,16.21,14.77,16.41,15.54,17.85,16.94,15.52,13.43,14.36,11.28,12.26,10.54,11.60,13.71,13.73,14.98,11.74,14.77,11.59,13.80,12.72,15.03,14.68,16.42,16.45,18.57,19.34,20.51,21.13,22.00,21.93,22.65,23.02,23.28,24.18,25.35,26.36,26.60,27.30,27.67,28.15,28.47,28.85,29.06,29.29,29.06,29.26,28.46,28.65,27.82,27.37,26.73,26.64,26.24,25.33,24.31,22.80,22.57,21.94,21.27,20.36,19.77,18.23,18.00,15.39,15.67,12.43,12.38,15.74,16.76,16.61,18.19,19.27,18.14,18.97,19.63,20.54,21.97,22.48,22.69,24.06,24.30,24.86,25.00,25.58,26.07,25.69,26.31,25.13,26.00,26.05,26.56,26.44,27.17,27.41,28.34,28.61,27.96,27.50,26.91,26.99,26.67,25.71,26.07,25.11,25.51,25.19,25.22,24.86,24.39,24.08,23.82,24.20,24.58,24.50,25.27,24.95,25.80,25.71,26.02,26.89,26.88,27.41,27.10,27.92,28.24,27.10,27.67,27.35,26.58,26.20,26.04,25.55,24.82,24.48,23.49,24.24,23.99,24.45,24.75,25.42,26.20,25.99,26.41,26.40,26.67,26.09,26.24,26.76,26.46,26.60,26.34,25.83,25.58,25.15,24.65,25.52,25.58,26.39,25.67,26.02,25.49,25.80,25.62,24.93,24.39,23.63,23.35,22.22,21.59,21.26,20.23,19.86,18.57,19.57,18.52,18.42,19.82,20.23,20.50,21.22,21.88,22.14,22.52,23.20,23.00,23.80,24.30,23.66,24.49,24.10,24.19,24.05,23.58,23.90,24.48,24.59,24.78,24.01,24.32,24.34,23.86,23.94,23.32,23.37,24.29,23.99,24.09,24.68,24.82,24.91,24.85,25.12,23.66,24.56,23.98,23.74,23.75,22.83,22.75,22.29,21.70,21.01,20.85,20.85,21.08,21.49,22.25,22.16,23.22,24.27,23.71,24.00,23.93,23.57,22.82,22.91,21.49,22.55,22.44,22.48,22.90,22.85,23.37,23.84,24.47,24.84,24.42,24.40,23.53,23.44,23.12,22.89,22.68,22.11,22.08,21.01,21.64,21.89,21.75,21.92,20.98,21.47,21.30,21.00,20.24,19.04,19.39,18.11,17.99,15.99,15.77,14.65,16.97,16.74,18.69,19.64,20.21,19.74,19.52,20.60,19.69,20.28,20.73,20.23,20.16,19.06,18.04,17.48,17.74,16.31,15.01,15.00,11.31,13.29,10.29,10.29,11.16,10.61,9.00,11.85,11.87,12.76,13.56,12.15,14.31,13.17,15.43,12.68,15.01,11.95,15.00,15.29,18.14,17.25,19.58,18.29,20.38,20.18,20.99,20.38,19.83,20.86,21.88,20.65,20.69,21.88,22.50,22.35,21.72,21.42,22.19,21.43,20.18,20.74,19.02,18.95,17.33,17.89,16.07,17.09,16.58,14.92,12.80,12.56,9.14,11.13,9.49,9.55,9.89,13.10,14.10,14.16,16.65,15.93,14.91,16.54,17.43,16.34,17.17,18.32,17.92,17.30,17.59,19.52,18.57,20.32,19.93,18.10,18.72,16.99,16.52,17.33,16.12,13.77,12.14,12.88,15.87,15.13,13.38,15.32,16.96,15.77,15.04,16.83,18.42,18.74,17.82,18.81,19.53,19.14,17.56,18.82,18.79,17.57,18.83,16.31,17.16,15.21,13.95,13.68,11.35,12.76,13.69,10.91,12.69,12.44,10.68,9.89,11.79,10.63,7.28,7.26,9.41,7.40,4.81,6.27,7.35,2.70,1.84,0.79,2.44,4.18,6.00,5.66,6.53,8.27,7.62,5.66,7.79,9.74,7.84,8.73,9.93,10.29,10.04,10.77,11.90,10.82,11.27,14.00,13.96,13.34,13.99,16.06,16.16,18.17,18.28,17.57,16.49,17.06,14.87,15.68,17.52,16.49,18.73,16.38,18.76,17.84,17.81,18.65,19.64,20.06,20.61,20.99,21.24,22.47,23.34,24.03,24.27,24.80,25.10,25.78,25.03,26.51,25.74,25.34,26.12,26.29,26.68,25.88,26.07,26.90,26.42,25.74,26.51,27.47,26.88,26.97,28.03,27.76,27.92,28.14,28.73,29.06,29.00,28.31,27.59,28.37,28.17,26.75,27.33,27.78,27.20,26.47,27.17,27.83,27.36,26.51,27.85,27.65,26.44,27.70,27.39,27.44,27.14,26.26,26.78,26.63,26.32,26.30,26.32,27.34,27.85,27.05,28.20,28.28,28.96,29.22,29.06,28.70,28.28,28.48,28.34,28.86,27.64,28.67,28.83,28.91,28.00,27.94,28.70,28.40,27.61,27.84,26.97,26.71,27.49,27.11,26.89,27.70,28.02,27.22,28.57,28.30,29.18,29.21,29.69,29.78,29.99,30.51,30.65,30.53,30.64,30.54,30.59,30.05,30.27,30.25,29.84,30.00,29.92,29.58,29.28,28.71,28.61,27.25,27.18,26.51,26.01,26.36,26.08,25.82,26.23,26.01,25.89,26.21,27.26,26.93,26.85,27.62,28.24,28.00,28.31,28.70,29.05,29.22,29.64,29.37,29.43,28.22,28.94,29.12,27.70,28.38,29.23,29.25,29.77,29.81,29.77,29.88,29.53,29.26,29.57,29.51,28.74,29.16,29.52,28.99,28.29,29.12,29.10,27.79,28.63,28.06,28.19,27.46,27.89,28.72,28.55,28.32,29.29,29.60,29.57,29.94,30.58,30.74,30.40,30.33,30.60,30.43,30.21,30.49,30.65,30.30,30.22,30.64,30.46,30.14,30.29,30.69,30.48,30.54,30.03,30.21,30.04,30.08,30.06,29.92,30.40,30.40,30.50,30.09,29.92,29.76,29.84,28.99,29.73,28.98,29.38,29.97,29.92,30.32,30.41,30.04,30.08,29.40,29.61,28.54,29.27,29.15,29.52,29.77,29.65,29.77,29.34,28.84,29.36,28.97,29.28,29.43,28.65,29.85,30.02,30.23,30.34,30.43,30.52,30.43,30.53,30.41,30.30,30.14,29.95,29.65,29.52,29.00,29.37,29.58,30.04,30.13,29.85,30.10,30.35,30.20,30.65,30.51,30.79,30.82,30.86,30.68,30.69,30.82,30.78,30.58,30.77,30.87,30.69,30.51,30.78,30.84,30.67,30.82,30.88,30.91,30.95,30.96,31.01,30.83],[31.15,31.21,31.25,31.23,31.23,31.23,31.19,31.11,31.03,30.96,31.12,31.04,30.93,31.11,31.04,30.92,30.87,31.02,31.02,31.15,31.11,31.13,31.13,31.26,31.14,31.12,31.23,31.20,31.20,31.09,31.15,30.98,30.86,30.86,30.54,30.60,30.35,30.58,30.42,30.61,30.77,30.66,30.75,30.80,30.86,30.90,30.97,31.22,31.05,31.26,31.14,31.16,31.16,30.97,30.99,31.04,30.92,30.95,30.88,30.89,30.84,30.70,30.58,30.41,30.41,30.54,30.65,30.58,30.65,30.75,30.75,30.86,30.94,31.06,31.04,30.86,31.05,30.92,30.88,30.72,30.71,30.50,30.49,30.42,30.49,30.32,30.21,30.48,30.50,30.72,30.80,30.97,31.13,31.12,31.27,31.26,31.33,31.28,31.26,31.21,31.13,31.23,31.05,31.20,31.02,30.98,30.89,30.82,30.50,30.49,30.07,29.56,29.02,28.63,28.96,28.35,28.45,28.88,28.72,28.38,29.08,29.38,29.31,29.55,29.99,30.27,30.12,30.15,29.67,29.16,29.59,29.47,29.88,29.98,29.79,29.41,29.95,29.87,30.36,30.15,30.78,30.53,30.32,30.15,29.83,29.70,29.57,29.28,29.78,29.20,29.78,29.88,29.96,30.34,30.38,30.23,30.53,30.46,30.14,30.11,30.39,30.27,30.22,29.93,29.78,29.52,29.26,29.06,28.57,28.40,28.97,29.26,29.76,29.69,29.88,29.96,30.05,30.27,30.34,30.40,29.94,30.09,29.84,29.60,29.68,29.00,29.60,28.74,29.14,29.19,29.54,29.06,29.52,28.79,29.40,29.40,29.76,29.75,29.84,30.22,30.23,30.00,30.10,29.80,30.19,30.20,29.95,29.96,29.68,29.39,29.24,28.53,29.03,29.35,29.54,29.65,29.42,29.94,30.14,29.91,30.14,30.11,29.98,30.25,30.42,30.57,30.57,30.51,30.38,30.28,30.00,30.17,30.09,29.67,29.48,29.54,29.29,29.38,28.97,29.48,29.77,29.83,30.02,30.06,30.04,29.66,29.48,29.51,28.86,29.17,29.38,28.60,28.23,29.06,28.90,28.29,28.71,28.40,28.37,28.16,27.86,27.98,27.37,27.09,26.74,27.10,26.60,26.35,26.29,25.65,25.03,24.34,23.98,23.87,22.87,22.21,22.20,23.94,23.19,23.12,24.00,24.02,24.34,23.94,22.74,23.63,23.10,22.40,21.97,22.42,21.65,20.02,21.00,20.97,18.71,18.46,17.32,17.42,18.09,16.04,19.04,17.86,15.93,14.30,11.65,11.33,12.33,16.76,16.42,18.04,18.04,19.18,17.51,19.98,18.40,19.80,19.34,19.70,21.12,21.19,22.46,21.70,21.35,21.74,22.90,23.33,23.09,21.81,23.42,23.38,22.22,23.75,24.84,24.11,23.89,22.49,22.61,21.04,21.19,19.79,20.74,19.86,21.32,19.72,18.91,17.52,17.00,14.18,14.46,13.16,13.26,15.47,15.87,17.15,14.44,17.88,16.94,18.71,18.17,19.94,19.81,21.78,20.89,22.39,22.81,23.27,24.29,23.83,24.78,24.56,25.04,25.56,26.34,27.18,27.74,27.97,28.59,28.84,29.13,29.37,29.66,29.77,30.03,29.78,29.93,29.44,29.56,29.12,28.73,28.26,28.16,27.77,27.16,26.35,24.90,24.87,24.38,23.35,23.14,22.09,21.45,21.79,19.83,20.93,18.22,18.32,20.30,21.02,20.68,21.63,21.81,20.84,22.26,22.82,23.39,24.62,24.85,24.79,25.86,26.26,26.43,26.78,27.43,27.35,27.09,27.62,26.65,27.23,27.56,27.89,27.68,28.07,28.45,29.07,29.36,28.82,28.36,27.86,28.16,27.62,27.15,27.33,26.59,27.05,26.94,26.64,26.63,26.17,25.97,25.90,26.03,26.49,26.62,27.10,27.17,27.70,27.44,27.70,28.23,28.06,28.38,28.14,28.79,29.01,28.21,28.63,28.36,27.90,27.72,27.61,27.15,27.11,26.28,25.82,26.23,25.98,26.19,25.99,26.57,27.61,27.46,27.77,27.57,27.95,27.54,27.74,28.04,27.95,28.06,27.77,27.47,26.83,27.05,26.52,27.16,27.04,27.63,27.42,27.52,27.46,27.43,27.04,26.63,26.39,25.95,25.50,24.69,24.62,24.37,24.10,23.61,23.03,23.69,22.33,22.49,23.37,23.54,23.98,24.69,25.31,25.49,26.07,26.40,26.11,26.75,27.15,26.58,27.06,26.96,26.75,26.90,26.44,26.24,26.92,26.90,27.12,26.53,26.66,26.75,26.09,26.47,25.87,26.08,26.64,26.51,26.98,27.33,27.29,27.38,27.53,27.51,26.63,27.42,26.73,26.70,26.77,26.18,26.07,25.58,25.24,24.65,24.01,24.02,24.69,24.97,25.43,25.09,26.02,26.53,26.36,26.59,26.55,26.26,25.49,25.93,25.07,25.87,25.75,25.95,26.35,26.04,26.55,26.77,27.13,27.11,27.05,27.06,26.61,26.48,26.35,26.03,26.04,25.58,25.51,24.53,25.33,25.68,25.34,25.44,24.40,24.96,24.61,24.23,23.47,22.76,23.17,21.94,21.73,20.29,19.93,19.25,21.25,20.95,22.36,23.09,23.83,23.46,23.59,24.77,23.64,24.71,24.19,24.14,24.30,23.41,22.03,22.04,21.46,19.91,19.40,18.87,16.75,16.21,13.47,13.10,13.23,11.16,9.50,12.95,13.16,13.95,15.63,14.98,17.82,17.40,19.54,18.02,19.96,18.09,19.93,19.52,20.80,19.46,21.70,21.20,22.74,22.56,23.16,21.97,22.11,23.11,23.67,22.26,22.51,23.97,24.23,24.21,23.00,23.02,23.82,23.07,22.26,22.06,21.17,21.12,18.73,20.03,17.68,18.85,18.66,17.06,14.56,14.69,11.67,12.87,11.58,11.48,12.62,14.63,15.88,16.23,18.79,18.54,17.51,18.47,19.33,18.40,18.82,19.98,19.75,18.81,19.37,21.09,20.51,22.32,21.92,19.98,20.96,19.32,19.27,19.47,17.95,15.61,13.83,14.99,17.82,16.99,15.39,17.50,18.71,17.84,17.18,18.78,20.03,20.51,19.41,20.28,21.45,20.73,18.77,20.73,21.36,18.65,20.41,17.73,19.31,17.31,16.33,16.77,15.63,16.98,16.18,14.24,13.74,14.81,13.28,11.21,12.70,12.58,9.69,7.90,9.61,8.54,6.33,6.02,8.20,5.16,2.73,1.99,0.77,2.69,4.44,7.44,7.08,8.91,10.04,8.83,9.94,12.86,12.11,10.61,12.09,13.45,13.36,13.43,15.33,15.62,15.37,18.15,17.40,16.19,16.96,19.02,19.35,21.13,21.57,20.36,19.68,19.54,17.98,17.74,20.07,19.45,20.98,18.74,20.88,19.66,20.22,20.84,21.44,22.27,22.93,23.27,23.87,24.97,25.46,26.09,26.41,26.66,27.05,27.58,27.11,27.96,27.50,27.10,27.83,27.73,27.94,27.42,27.42,28.12,27.82,27.17,27.65,28.46,28.09,28.01,28.76,28.59,28.81,28.79,29.23,29.46,29.54,28.95,28.39,28.92,28.76,27.64,28.09,28.31,28.01,27.51,28.03,28.72,28.35,27.80,28.84,28.52,27.68,28.77,28.58,28.47,28.28,27.51,27.98,27.88,27.53,27.35,27.43,28.19,28.53,27.81,28.82,28.79,29.36,29.53,29.59,29.08,28.86,29.01,28.77,29.21,28.40,29.16,29.39,29.34,28.58,28.59,29.17,28.94,28.37,28.55,27.96,27.67,28.31,28.00,27.90,28.44,28.72,28.34,29.24,29.09,29.70,29.63,30.05,30.03,30.16,30.68,30.77,30.63,30.81,30.72,30.76,30.30,30.48,30.41,30.12,30.21,30.14,29.92,29.81,29.36,29.15,28.32,27.98,27.81,27.35,27.54,27.57,27.20,27.45,27.23,27.11,27.32,28.02,27.79,27.71,28.29,28.76,28.60,28.92,29.24,29.50,29.57,29.99,29.60,29.76,28.84,29.32,29.51,28.43,28.99,29.63,29.54,30.03,30.08,30.05,30.13,29.83,29.68,29.90,29.79,29.29,29.58,29.81,29.41,28.92,29.50,29.53,28.65,29.14,28.72,28.89,28.40,28.68,29.29,29.16,28.96,29.72,29.91,29.83,30.14,30.75,30.84,30.62,30.57,30.81,30.67,30.51,30.74,30.90,30.56,30.54,30.81,30.70,30.46,30.47,30.85,30.71,30.71,30.32,30.43,30.39,30.29,30.31,30.27,30.61,30.62,30.67,30.38,30.31,30.16,30.24,29.55,30.22,29.69,29.95,30.45,30.45,30.63,30.71,30.48,30.49,29.98,30.09,29.26,29.78,29.57,29.87,30.08,29.94,30.05,29.67,29.27,29.60,29.42,29.62,29.80,29.25,30.24,30.43,30.56,30.69,30.74,30.78,30.70,30.82,30.72,30.64,30.52,30.24,30.09,29.86,29.51,29.69,29.97,30.34,30.46,30.26,30.37,30.60,30.48,30.83,30.74,30.88,30.92,30.93,30.91,30.84,30.95,30.98,30.77,30.93,30.96,30.90,30.76,30.92,30.97,30.80,30.88,30.88,30.90,31.02,30.98,31.03,30.86],[31.14,31.18,31.22,31.22,31.20,31.23,31.18,31.10,31.02,30.98,31.13,31.06,30.91,31.13,31.07,30.93,30.85,31.02,31.03,31.16,31.12,31.08,31.07,31.23,31.17,31.08,31.23,31.21,31.22,31.08,31.11,31.02,30.93,30.86,30.56,30.64,30.37,30.62,30.46,30.66,30.80,30.68,30.76,30.80,30.84,30.91,30.99,31.20,30.99,31.22,31.09,31.12,31.04,31.00,30.98,31.05,30.91,30.98,30.88,30.83,30.92,30.65,30.60,30.33,30.43,30.49,30.58,30.60,30.59,30.79,30.74,30.93,30.97,31.04,31.06,30.87,31.05,30.96,30.93,30.73,30.73,30.45,30.54,30.43,30.52,30.33,30.13,30.46,30.48,30.73,30.78,30.96,31.12,31.11,31.28,31.22,31.28,31.26,31.24,31.23,31.18,31.18,31.09,31.18,31.02,31.00,30.86,30.77,30.50,30.50,29.84,29.80,29.26,28.73,29.10,28.50,28.59,28.92,28.80,28.56,29.09,29.39,29.38,29.55,29.93,30.21,30.11,30.10,29.70,29.15,29.63,29.51,29.86,30.02,29.88,29.45,29.96,29.89,30.29,30.23,30.77,30.53,30.30,30.13,29.99,29.72,29.60,29.38,29.89,29.32,29.81,29.83,29.93,30.32,30.36,30.19,30.50,30.45,30.11,30.15,30.34,30.24,30.21,29.94,29.70,29.44,29.25,29.15,28.63,28.80,29.32,29.39,29.72,29.57,29.91,29.97,30.02,30.24,30.33,30.36,29.99,30.09,29.83,29.59,29.77,28.87,29.67,29.05,29.48,29.53,29.73,29.18,29.68,28.71,29.59,29.44,29.86,29.84,29.82,30.23,30.19,29.94,30.00,29.67,30.08,30.13,29.81,29.82,29.67,29.28,29.27,28.88,29.06,29.27,29.46,29.53,29.24,29.77,30.00,29.94,30.13,30.11,30.07,30.27,30.38,30.53,30.53,30.46,30.36,30.22,29.92,30.11,30.06,29.77,29.53,29.64,29.31,29.48,29.03,29.61,29.81,29.80,30.03,30.01,29.95,29.52,29.55,29.57,28.87,29.29,29.41,28.60,28.33,29.34,29.20,28.69,29.21,28.97,29.03,28.74,28.65,28.62,28.22,27.78,27.72,27.79,27.49,27.54,27.48,26.82,26.71,26.11,25.78,25.60,24.02,23.52,23.58,25.24,24.61,24.72,25.75,25.77,25.89,25.59,24.07,25.14,25.06,24.13,23.79,24.22,22.86,21.95,23.24,22.89,21.30,21.14,20.11,20.28,20.62,18.82,21.15,20.27,18.22,17.75,14.37,14.77,15.74,19.09,18.66,20.63,20.80,21.35,19.87,21.87,20.30,21.44,21.25,21.93,22.75,23.12,23.66,23.03,22.87,23.38,24.14,24.68,24.43,23.02,24.65,24.77,23.73,25.48,26.51,25.84,25.63,24.04,24.28,23.19,22.71,20.48,21.71,19.34,19.93,18.37,17.79,16.29,14.97,13.21,12.11,10.61,11.75,13.59,13.60,14.99,12.45,16.57,17.08,19.10,18.85,20.80,21.13,23.30,22.87,24.17,24.44,25.18,26.09,25.71,26.56,26.16,26.58,27.10,27.51,28.23,28.50,28.78,29.24,29.25,29.58,29.80,29.93,30.04,30.18,30.00,30.15,29.80,29.92,29.55,29.24,29.05,28.99,28.68,28.25,27.70,26.49,26.49,26.11,25.02,24.70,24.15,23.44,23.69,22.10,22.71,20.57,20.09,21.50,21.97,20.34,21.25,20.76,21.10,22.90,23.80,23.88,25.22,26.12,25.44,26.37,26.65,26.85,27.29,27.76,27.69,27.39,27.92,26.91,27.58,27.87,28.14,27.95,28.46,28.74,29.33,29.51,28.92,28.56,28.22,28.54,27.99,27.53,27.74,26.93,27.59,27.24,26.84,26.77,26.31,26.16,26.20,26.66,26.61,27.04,27.25,27.26,27.90,27.76,28.01,28.61,28.35,28.66,28.51,28.96,29.21,28.64,28.99,28.68,28.34,28.17,27.96,27.60,27.19,26.39,26.02,26.44,26.21,26.19,26.00,26.64,27.63,27.61,27.80,27.44,27.92,27.71,27.57,27.98,28.02,28.21,27.66,27.41,26.80,27.04,26.73,27.37,27.23,28.06,27.97,28.04,28.07,28.00,27.62,26.95,27.04,26.78,26.36,25.76,26.02,25.41,25.51,24.76,24.38,25.16,23.72,23.60,24.21,24.28,24.55,25.47,25.47,26.16,26.66,27.08,27.02,27.66,28.02,27.61,27.90,27.78,27.67,27.98,27.48,27.20,27.91,27.91,28.11,27.45,27.57,27.79,27.13,27.31,27.01,27.02,27.47,27.48,27.81,28.41,28.28,28.33,28.39,28.32,27.34,28.19,27.60,27.62,27.55,26.50,26.40,26.03,26.08,25.45,25.26,25.14,25.65,26.22,26.56,26.53,26.97,27.33,27.36,27.65,27.66,27.36,26.65,26.98,26.52,26.77,26.60,26.84,26.84,26.65,27.19,27.15,27.44,27.64,27.45,27.79,27.42,27.25,27.16,26.81,27.28,26.80,26.85,26.00,26.45,26.87,26.40,26.13,25.37,25.37,24.69,24.39,23.19,23.44,23.43,22.87,21.67,20.17,20.04,20.59,22.31,22.90,23.84,24.68,25.39,25.22,25.39,26.35,25.05,26.26,25.68,25.92,25.70,24.49,23.34,23.40,22.47,21.35,20.27,19.11,18.10,16.10,14.53,12.07,13.60,10.60,7.69,11.86,11.95,14.00,14.99,15.50,17.88,18.70,20.78,19.59,21.83,20.46,21.90,21.83,22.91,21.82,23.61,23.02,24.52,24.38,24.93,24.07,23.72,25.02,25.29,24.49,24.40,25.54,25.87,25.77,24.81,24.74,25.66,24.97,24.57,24.04,23.06,22.97,21.29,21.78,20.15,20.85,21.04,19.34,17.40,17.48,14.53,15.80,12.92,13.43,13.87,16.56,18.13,18.04,20.72,19.90,18.97,20.41,21.26,20.41,20.95,21.88,21.80,21.09,21.57,23.45,22.84,24.16,23.77,21.99,22.82,21.38,20.80,21.26,19.86,17.89,16.73,17.64,19.90,19.17,17.82,19.76,20.89,20.05,19.75,21.27,22.25,22.98,21.91,22.17,23.52,22.99,21.34,22.80,23.44,21.32,22.37,20.62,21.32,20.21,18.83,19.76,18.75,19.89,19.04,17.53,17.89,17.65,16.78,15.29,16.43,15.30,13.58,11.79,12.54,11.96,8.71,9.30,10.86,7.17,6.04,4.12,2.25,0.77,2.78,5.08,6.47,6.80,8.45,9.33,9.74,10.16,14.17,13.03,13.06,14.25,16.29,15.14,16.51,18.36,18.63,20.27,19.96,18.80,19.40,21.55,21.81,23.30,23.79,22.69,21.89,22.10,20.72,20.66,22.17,20.89,22.74,21.15,22.85,22.09,22.18,22.37,23.61,24.29,24.67,25.13,25.88,26.59,26.78,27.25,27.57,27.66,27.98,28.32,27.99,28.69,28.18,27.63,28.50,28.34,28.45,28.07,27.91,28.55,28.39,27.65,27.93,28.69,28.17,28.16,28.80,28.53,28.92,28.86,29.10,29.44,29.55,28.99,28.53,28.96,28.89,27.94,28.34,28.55,28.22,27.79,28.35,28.98,28.67,28.31,29.16,28.94,28.16,29.18,28.97,28.89,28.72,27.97,28.61,28.57,28.13,27.92,27.90,28.60,28.94,28.28,29.11,29.17,29.52,29.68,29.66,29.30,29.06,29.29,29.12,29.37,28.64,29.30,29.44,29.44,28.75,28.83,29.37,29.15,28.60,28.68,28.28,27.96,28.67,28.40,28.41,28.80,29.04,28.85,29.52,29.37,29.82,29.81,30.18,30.13,30.25,30.67,30.78,30.66,30.83,30.75,30.79,30.45,30.57,30.52,30.28,30.37,30.31,30.16,29.99,29.61,29.41,28.75,28.41,28.39,27.75,28.13,28.15,27.74,27.83,27.67,27.54,27.69,28.28,28.26,28.09,28.49,28.86,28.89,29.05,29.31,29.59,29.67,30.03,29.66,29.86,28.99,29.49,29.64,28.70,29.24,29.77,29.72,30.13,30.18,30.11,30.25,29.95,29.78,30.05,29.95,29.43,29.67,30.00,29.62,29.13,29.65,29.73,28.85,29.39,28.93,29.09,28.67,28.80,29.40,29.31,28.95,29.65,29.95,29.74,30.20,30.80,30.84,30.61,30.60,30.86,30.74,30.60,30.76,30.92,30.59,30.57,30.81,30.68,30.50,30.56,30.86,30.72,30.74,30.31,30.54,30.45,30.36,30.40,30.35,30.65,30.68,30.72,30.48,30.37,30.26,30.30,29.67,30.30,29.80,30.11,30.50,30.50,30.64,30.72,30.55,30.62,30.09,30.19,29.37,29.85,29.66,29.90,30.18,30.03,30.17,29.76,29.40,29.74,29.46,29.73,29.89,29.39,30.33,30.50,30.66,30.74,30.76,30.79,30.71,30.79,30.75,30.63,30.61,30.26,30.20,29.91,29.66,29.79,30.10,30.49,30.56,30.38,30.51,30.63,30.52,30.84,30.75,30.91,30.91,30.95,30.87,30.87,30.94,30.95,30.73,30.92,30.98,30.90,30.75,30.90,30.96,30.78,30.84,30.89,30.85,30.97,30.96,30.97,30.86],[31.04,31.15,31.23,31.19,31.18,31.21,31.12,31.05,30.95,30.88,31.07,30.96,30.86,31.01,30.96,30.89,30.79,30.94,30.95,31.11,31.10,31.05,31.04,31.16,31.07,31.07,31.14,31.15,31.14,31.04,31.11,30.94,30.83,30.76,30.49,30.48,30.16,30.31,30.22,30.49,30.59,30.52,30.57,30.71,30.76,30.91,30.91,31.16,30.96,31.15,31.00,31.10,31.06,30.95,30.94,30.89,30.85,30.85,30.81,30.76,30.79,30.56,30.46,30.17,30.13,30.36,30.50,30.46,30.51,30.70,30.68,30.79,30.86,30.98,30.95,30.81,30.96,30.84,30.81,30.64,30.60,30.30,30.33,30.28,30.28,30.11,29.95,30.33,30.38,30.69,30.74,30.93,31.07,31.05,31.22,31.18,31.24,31.20,31.21,31.20,31.09,31.11,31.05,31.11,31.04,30.94,30.86,30.72,30.38,30.30,29.72,29.45,28.80,28.43,28.79,28.20,28.14,28.57,28.53,28.09,28.77,29.17,29.24,29.39,29.87,30.05,29.95,29.95,29.41,28.86,29.27,29.09,29.73,29.89,29.61,29.28,29.85,29.81,30.32,30.18,30.76,30.59,30.30,30.01,29.86,29.63,29.30,29.00,29.68,28.96,29.63,29.64,29.74,30.14,30.22,30.22,30.39,30.31,29.98,29.98,30.31,30.19,30.22,29.80,29.59,29.28,29.10,28.81,28.21,28.09,28.90,29.14,29.74,29.55,29.73,29.80,29.83,30.02,30.16,30.34,29.95,29.86,29.67,29.45,29.55,28.87,29.56,28.55,29.11,29.18,29.48,28.93,29.35,28.46,29.22,29.20,29.68,29.64,29.68,30.21,30.12,29.92,29.99,29.66,30.09,30.08,29.85,29.85,29.59,29.27,29.21,28.36,28.89,29.24,29.42,29.51,29.27,29.63,30.03,29.82,29.93,29.95,30.08,30.18,30.43,30.50,30.49,30.41,30.31,30.28,29.99,30.10,30.02,29.66,29.24,29.56,29.07,29.32,28.74,29.45,29.66,29.67,29.98,29.86,29.77,29.50,29.23,29.22,28.55,28.85,29.05,28.49,28.01,28.94,28.70,27.97,28.44,28.11,28.13,27.83,27.54,27.45,26.90,26.58,26.12,26.64,26.13,26.14,26.18,25.48,24.87,24.30,23.73,23.41,22.65,21.13,21.43,23.53,22.99,22.88,24.14,23.63,24.36,24.16,22.68,23.84,23.53,22.64,22.59,22.82,21.45,20.62,21.55,21.18,19.55,19.51,17.87,17.67,18.11,15.86,18.68,17.04,15.50,13.91,11.09,10.87,10.99,14.27,14.94,16.52,17.26,18.98,16.84,19.27,17.69,18.83,18.81,19.59,20.32,20.92,21.50,20.44,20.03,20.49,22.05,22.47,21.88,20.57,22.39,21.88,21.63,23.44,24.12,22.98,22.51,21.00,20.72,19.02,19.17,17.20,18.62,16.71,17.96,16.78,15.19,13.87,13.08,10.32,10.75,8.99,10.17,12.29,11.94,13.36,10.92,13.79,12.36,15.63,14.91,17.40,17.52,19.90,19.29,21.27,21.52,22.51,23.24,23.65,24.27,24.22,24.82,25.01,25.92,26.56,27.31,27.52,28.10,28.35,28.83,29.20,29.37,29.64,29.88,29.48,29.81,29.13,29.31,28.66,28.32,27.69,27.53,27.13,26.47,25.59,23.84,24.05,23.41,22.52,22.14,21.54,20.35,21.07,18.91,19.29,16.20,16.01,18.36,18.83,17.76,18.95,18.82,18.58,20.25,21.27,21.63,23.09,24.07,23.41,24.94,25.13,25.60,26.15,26.67,26.55,26.39,26.87,25.88,26.60,27.09,27.31,27.08,27.68,28.11,28.75,28.99,28.41,28.04,27.48,27.73,27.11,26.47,26.64,25.79,26.35,26.14,25.67,25.45,24.80,24.65,24.34,25.26,25.35,25.55,25.86,26.19,26.92,26.73,27.25,27.80,27.42,27.99,27.75,28.44,28.47,27.95,28.08,28.00,27.44,27.12,26.82,26.46,26.04,25.03,24.46,24.88,24.63,25.07,24.78,25.75,26.98,26.68,26.93,26.62,27.24,26.84,26.61,27.19,27.22,27.34,26.72,26.48,25.96,26.01,25.53,26.42,26.08,26.98,26.85,26.80,26.92,26.83,26.35,25.81,25.69,25.29,24.79,23.70,23.73,23.04,22.83,22.26,21.51,22.54,20.88,20.72,21.63,21.89,22.60,23.31,23.76,24.11,24.67,25.36,25.35,25.96,26.49,25.66,26.37,26.28,26.07,26.49,25.69,25.33,26.24,26.15,26.36,25.53,25.85,26.07,25.36,25.48,24.89,25.06,25.95,25.88,26.17,27.02,26.80,26.93,26.76,26.88,25.81,26.68,25.90,25.64,25.69,24.88,24.84,24.27,23.92,23.31,22.95,22.97,23.36,23.95,24.45,24.38,25.19,25.70,25.80,26.15,25.98,25.64,25.06,25.30,24.22,24.89,24.78,24.79,25.14,25.05,25.42,25.33,25.86,25.90,25.69,26.17,25.43,25.68,25.49,25.18,25.21,24.68,25.01,23.84,24.80,24.82,24.43,24.12,23.00,23.33,22.86,22.44,21.57,20.62,21.28,19.57,19.18,17.56,17.95,17.69,19.10,19.18,20.74,21.73,22.45,22.11,22.10,23.44,22.59,23.77,23.65,23.48,23.51,22.07,20.56,19.77,19.89,18.50,17.23,15.95,13.92,12.44,9.66,8.78,9.61,8.86,6.55,10.74,9.63,10.95,12.26,12.23,14.96,15.23,18.07,16.68,18.60,16.00,19.31,18.43,20.82,19.22,20.90,19.47,21.67,21.31,22.37,21.89,21.28,22.81,23.27,22.74,22.68,23.70,24.49,24.36,23.18,23.59,24.37,23.50,22.93,22.73,21.46,21.23,19.43,19.19,16.47,17.70,16.81,14.61,12.52,13.07,10.57,12.30,11.12,12.10,12.37,13.90,15.08,14.33,17.31,16.10,15.61,17.50,18.99,17.72,18.49,20.19,20.54,19.66,19.86,21.74,20.71,22.54,22.12,19.63,20.43,18.26,18.44,19.16,17.70,15.76,13.84,14.97,17.90,16.78,15.45,18.06,18.91,18.03,17.76,19.91,20.48,21.58,20.47,20.47,22.39,21.55,20.03,21.24,21.68,20.12,21.04,18.39,19.16,16.08,14.48,15.67,13.57,15.27,15.50,12.89,14.01,13.48,12.21,10.96,12.01,11.17,9.36,9.44,10.58,8.37,6.33,7.53,8.24,6.91,5.83,6.61,4.86,2.48,0.79,2.75,3.45,4.84,5.98,5.20,6.98,8.70,8.02,8.52,10.53,10.85,11.46,11.59,13.00,12.97,13.92,16.35,16.24,15.31,16.21,17.85,18.58,20.06,19.65,18.88,18.39,18.26,16.39,16.29,18.08,17.52,20.49,18.32,21.14,20.28,20.37,21.13,22.06,22.36,23.02,23.49,24.02,24.97,25.20,25.65,25.92,26.25,26.21,26.68,26.20,27.44,27.05,26.74,27.61,27.59,27.64,27.24,27.28,27.94,27.61,27.09,27.58,28.20,27.87,27.86,28.66,28.37,28.61,28.74,29.10,29.39,29.43,28.88,28.32,28.88,28.74,27.55,28.03,28.41,27.87,27.43,28.01,28.50,28.17,27.63,28.55,28.41,27.57,28.37,28.29,28.19,28.11,27.36,27.88,27.49,27.20,27.31,27.38,28.10,28.45,27.88,28.71,28.75,29.26,29.47,29.37,28.96,28.70,28.91,28.78,29.20,28.24,29.09,29.19,29.22,28.60,28.51,29.13,28.91,28.24,28.34,27.67,27.54,28.16,27.85,27.57,28.20,28.43,28.00,28.94,28.78,29.48,29.53,29.95,29.98,30.16,30.63,30.68,30.49,30.74,30.57,30.61,30.18,30.41,30.38,30.03,30.11,30.08,29.91,29.66,29.28,29.01,28.02,27.88,27.35,27.15,27.40,27.38,27.04,27.34,27.15,27.06,27.22,28.08,27.84,27.65,28.35,28.79,28.58,28.83,29.12,29.39,29.57,29.85,29.59,29.77,28.78,29.34,29.44,28.32,28.89,29.58,29.49,29.95,30.02,29.99,30.03,29.83,29.67,29.85,29.82,29.16,29.56,29.80,29.42,28.77,29.49,29.55,28.58,29.11,28.62,28.79,28.24,28.50,29.20,29.02,28.82,29.55,29.80,29.61,30.05,30.74,30.79,30.59,30.54,30.74,30.61,30.47,30.64,30.73,30.41,30.41,30.76,30.61,30.33,30.45,30.74,30.56,30.66,30.29,30.41,30.29,30.25,30.27,30.20,30.60,30.58,30.67,30.35,30.19,30.03,30.09,29.51,30.11,29.51,29.84,30.28,30.29,30.57,30.65,30.27,30.33,29.77,29.94,29.06,29.68,29.50,29.86,30.04,29.90,30.08,29.60,29.24,29.61,29.31,29.56,29.65,29.14,30.14,30.23,30.38,30.54,30.61,30.65,30.53,30.65,30.52,30.46,30.31,30.19,29.95,29.76,29.45,29.62,29.95,30.24,30.27,30.12,30.35,30.44,30.35,30.72,30.58,30.84,30.89,30.92,30.75,30.78,30.89,30.88,30.65,30.85,30.94,30.80,30.63,30.87,30.92,30.71,30.85,30.91,30.94,30.97,30.95,31.01,30.90],[30.91,31.02,31.11,31.03,31.01,31.05,30.98,30.89,30.77,30.72,30.93,30.77,30.66,30.91,30.81,30.62,30.58,30.81,30.75,30.91,30.93,30.92,30.85,31.04,30.92,30.97,31.02,31.05,31.07,30.93,30.85,30.71,30.51,30.42,30.02,30.17,29.72,30.00,29.81,30.00,30.22,30.26,30.30,30.45,30.47,30.63,30.72,31.02,30.78,31.03,30.89,30.92,30.79,30.73,30.71,30.72,30.60,30.65,30.57,30.49,30.50,30.10,30.05,29.61,29.67,29.86,30.12,30.01,30.17,30.46,30.44,30.61,30.59,30.81,30.82,30.56,30.75,30.70,30.59,30.33,30.29,29.90,29.91,29.81,29.74,29.68,29.47,29.88,29.95,30.38,30.40,30.70,30.84,30.86,31.09,31.06,31.12,31.09,31.12,31.12,30.91,30.95,30.93,30.94,30.79,30.73,30.56,30.41,30.00,29.96,29.28,28.21,27.42,26.91,27.18,26.99,26.90,27.31,27.29,27.17,27.90,28.44,28.36,28.45,29.10,29.39,29.28,29.25,28.36,27.85,28.32,28.02,28.74,29.05,28.65,27.94,29.06,29.07,29.76,29.57,30.38,30.09,29.86,29.40,29.05,28.80,28.14,27.83,28.59,27.88,28.81,29.07,29.10,29.63,29.65,29.64,30.04,29.90,29.50,29.45,29.94,29.81,29.79,29.29,29.05,28.69,28.39,28.18,27.12,27.06,27.66,28.26,28.87,28.79,28.92,29.10,29.35,29.51,29.61,29.80,29.18,29.31,28.86,28.67,28.52,27.92,28.58,27.39,27.94,27.83,28.31,27.45,28.27,27.20,28.13,28.30,28.76,28.84,29.17,29.75,29.77,29.39,29.56,29.12,29.70,29.58,29.20,29.28,28.84,28.64,28.08,27.23,27.99,28.52,28.69,28.96,28.69,29.16,29.58,29.30,29.37,29.31,29.49,29.58,29.88,30.08,30.10,30.07,29.90,29.68,29.22,29.30,29.37,28.69,28.35,28.56,27.98,28.21,27.30,28.23,28.48,28.55,29.13,29.00,28.82,28.42,27.95,27.82,27.18,27.29,27.39,26.71,26.29,27.59,27.47,26.49,26.99,26.83,26.90,26.50,26.22,26.15,25.41,24.98,24.41,24.49,23.71,23.67,23.35,22.32,21.17,21.03,20.03,19.62,18.19,17.37,17.33,19.42,19.18,19.22,20.50,19.90,20.81,20.49,18.64,19.92,19.49,18.32,18.63,18.76,17.33,16.71,17.79,17.43,15.98,15.96,15.34,14.89,14.83,12.96,14.76,13.90,12.45,10.79,8.44,8.48,8.48,11.74,12.13,13.46,14.03,15.04,13.82,15.62,14.62,15.88,16.00,16.40,16.76,17.40,17.98,16.80,17.08,17.68,18.72,18.82,18.08,16.88,18.41,18.18,17.45,19.24,20.45,19.39,18.96,16.95,17.09,14.76,15.02,12.58,14.52,12.21,14.43,13.26,11.74,10.81,10.50,7.89,8.38,6.70,7.45,8.91,9.64,10.60,8.47,11.35,10.03,11.92,11.20,12.76,12.88,15.34,14.58,17.07,17.99,18.89,19.90,20.33,21.08,21.32,21.74,22.09,22.89,23.80,24.90,25.43,26.33,26.69,27.53,28.02,28.42,28.74,29.14,28.72,28.86,27.85,28.29,27.41,26.98,25.92,25.64,24.73,23.69,22.54,20.60,20.89,19.95,19.23,18.92,17.75,16.33,16.57,14.67,15.15,12.69,12.48,14.27,14.62,13.46,15.23,15.49,15.11,17.19,18.56,18.98,20.44,20.94,20.28,22.28,22.24,23.25,23.87,24.73,24.61,24.67,25.27,23.74,24.86,24.79,25.36,25.50,26.44,26.64,27.52,27.71,26.88,26.53,25.82,26.06,25.37,24.16,24.69,23.25,23.80,23.66,22.77,22.50,21.56,21.60,21.51,22.68,22.28,22.42,22.97,23.32,24.83,24.62,25.39,26.44,26.18,26.73,26.58,27.05,27.26,26.59,26.83,26.51,26.18,25.62,25.17,24.21,23.44,22.68,20.91,21.70,21.40,22.21,22.30,23.62,24.83,24.74,25.12,24.97,25.49,24.93,24.82,25.45,25.35,25.35,24.42,24.25,23.19,22.97,22.63,24.47,24.25,25.45,25.08,25.10,25.05,24.91,24.44,23.73,23.04,22.33,21.62,20.20,20.46,19.66,19.44,19.13,18.06,19.16,17.41,16.67,18.28,17.95,19.02,19.81,20.44,20.93,21.79,22.59,22.37,23.13,23.54,22.98,23.43,23.17,23.25,23.22,22.50,22.35,23.23,23.08,23.26,22.74,22.62,23.03,22.59,22.25,22.01,21.79,22.76,22.90,23.18,23.72,23.88,23.92,23.81,23.98,23.06,23.78,22.98,22.68,22.73,21.69,21.61,21.00,20.47,19.52,19.36,19.10,19.72,20.28,21.18,21.30,22.15,22.80,22.84,23.12,22.39,22.70,21.89,22.11,21.00,21.60,21.49,21.43,21.81,21.60,22.32,22.47,22.43,22.58,22.12,22.79,22.25,22.55,22.34,22.04,21.98,21.64,21.69,20.28,21.39,21.73,21.38,20.88,19.70,20.36,19.72,19.23,17.58,16.92,17.27,15.58,15.05,13.50,14.11,13.48,15.08,15.60,17.42,18.09,18.85,18.48,18.62,19.97,18.97,20.14,19.89,19.59,19.69,18.20,16.59,16.27,16.04,15.05,13.60,12.98,11.07,10.14,8.01,7.13,8.47,7.39,5.95,8.55,7.97,9.02,9.64,9.98,12.24,12.74,14.92,13.43,14.79,12.95,15.38,14.86,16.50,15.28,17.16,16.65,18.75,18.70,19.40,18.45,18.50,19.59,20.05,19.07,19.48,20.56,21.24,21.01,19.86,20.57,20.74,20.08,19.17,18.79,17.80,17.67,15.62,16.10,13.93,14.56,14.18,12.58,11.02,10.60,8.98,10.03,8.68,8.78,9.94,11.19,12.37,11.99,14.20,13.42,13.07,14.55,15.18,14.55,15.40,16.25,16.33,16.08,16.54,18.37,17.37,18.55,17.98,15.97,16.78,14.50,14.94,15.68,14.47,13.22,11.25,12.99,15.05,13.85,12.99,15.24,15.69,15.11,14.77,16.62,17.36,18.17,16.79,16.85,18.42,17.35,16.22,17.18,17.70,15.94,16.71,14.79,15.23,13.56,12.71,12.88,11.48,12.13,12.51,11.14,12.09,11.64,9.95,9.59,10.70,9.55,7.95,9.79,8.86,6.81,5.71,7.70,6.93,5.45,5.91,7.08,7.13,3.99,2.09,0.77,2.12,2.79,4.12,3.62,4.97,5.25,5.89,6.66,8.05,8.73,9.45,9.05,9.78,10.33,10.57,12.40,12.76,12.37,12.84,14.66,15.69,17.02,17.12,16.23,15.18,15.81,13.44,13.90,15.80,14.72,16.77,14.86,16.74,16.31,16.48,16.95,17.73,18.57,19.23,20.16,20.77,21.83,22.11,22.78,23.49,23.85,24.65,25.02,24.65,25.77,25.29,25.14,25.83,26.00,26.12,25.69,25.82,26.45,26.03,25.44,26.03,26.85,26.30,26.55,27.46,27.17,27.44,27.80,28.27,28.58,28.54,27.88,27.13,27.83,27.65,26.02,26.71,27.27,26.66,26.11,26.78,27.41,26.91,26.34,27.41,27.09,26.19,27.19,26.96,26.77,26.77,25.88,26.14,25.83,25.91,25.57,25.98,26.90,27.20,26.45,27.52,27.70,28.34,28.54,28.53,28.00,27.53,27.95,27.67,28.19,27.00,28.05,28.30,28.52,27.44,27.38,28.39,28.13,27.12,27.41,26.07,25.97,26.73,26.38,25.98,26.71,27.24,26.52,27.98,27.65,28.78,28.84,29.49,29.54,29.72,30.34,30.45,30.31,30.53,30.33,30.38,29.74,30.12,30.03,29.59,29.75,29.61,29.31,29.03,28.33,28.10,26.83,26.52,26.05,25.48,25.55,25.56,25.49,25.54,25.33,25.44,25.68,26.48,26.27,26.21,27.07,27.62,27.36,27.72,28.31,28.54,28.87,29.45,28.86,29.02,27.79,28.67,28.75,27.11,28.01,28.86,28.85,29.48,29.53,29.54,29.55,29.18,29.09,29.37,29.13,28.40,28.84,29.20,28.55,27.86,28.68,28.75,27.47,28.25,27.69,27.66,27.06,27.45,28.23,27.98,27.72,28.93,29.23,29.00,29.58,30.41,30.55,30.26,30.20,30.59,30.43,30.18,30.43,30.66,30.16,30.15,30.59,30.42,30.07,30.23,30.59,30.39,30.43,29.93,30.14,30.07,29.91,29.97,29.96,30.35,30.42,30.45,30.11,29.99,29.69,29.74,28.91,29.69,28.95,29.36,29.86,29.83,30.18,30.31,29.86,30.05,29.36,29.57,28.44,29.20,28.99,29.48,29.58,29.53,29.58,29.03,28.56,29.14,28.77,29.00,29.19,28.50,29.80,29.91,30.16,30.29,30.47,30.42,30.27,30.44,30.30,30.27,30.06,29.79,29.48,29.34,28.85,29.07,29.39,29.77,29.86,29.68,30.09,30.20,30.16,30.57,30.47,30.65,30.70,30.72,30.65,30.59,30.69,30.73,30.49,30.66,30.77,30.67,30.48,30.71,30.74,30.53,30.64,30.70,30.73,30.83,30.84,30.90,30.83],[30.82,30.93,31.04,30.98,30.94,30.93,30.89,30.78,30.63,30.51,30.77,30.62,30.48,30.66,30.49,30.51,30.39,30.56,30.60,30.74,30.78,30.75,30.69,30.93,30.78,30.75,30.76,30.91,30.91,30.70,30.71,30.51,30.30,30.20,29.75,29.87,29.36,29.55,29.47,29.61,29.77,29.83,30.04,30.26,30.24,30.53,30.57,30.91,30.70,30.81,30.62,30.88,30.53,30.57,30.59,30.42,30.39,30.42,30.48,30.24,30.29,29.78,29.66,29.16,29.22,29.55,29.89,29.83,29.98,30.22,30.26,30.23,30.41,30.70,30.54,30.30,30.56,30.40,30.32,30.18,30.03,29.68,29.60,29.52,29.42,29.20,28.98,29.58,29.71,30.27,30.28,30.51,30.74,30.70,31.01,31.00,31.08,31.04,31.06,31.00,30.75,30.77,30.78,30.79,30.71,30.55,30.36,30.22,29.70,29.69,28.68,27.47,26.76,26.56,26.79,26.50,26.34,26.95,27.12,26.94,27.56,28.14,28.41,28.27,29.07,29.24,29.02,29.06,28.17,27.52,27.92,27.59,28.40,28.48,28.15,27.41,28.59,28.75,29.55,29.43,30.24,29.95,29.57,29.11,28.63,28.36,27.47,27.15,28.14,27.40,28.44,28.78,28.83,29.36,29.40,29.53,29.85,29.69,29.40,29.19,29.77,29.70,29.68,29.20,29.06,28.42,28.33,27.95,26.81,27.10,27.73,28.25,28.87,28.78,28.69,28.82,29.23,29.30,29.34,29.67,28.97,28.94,28.51,28.51,28.34,27.88,28.35,27.32,27.84,27.49,27.99,27.08,27.83,26.78,27.71,27.92,28.36,28.48,28.90,29.59,29.63,29.36,29.48,29.15,29.66,29.49,29.23,29.27,28.97,28.70,28.28,27.28,27.86,28.47,28.67,28.94,28.59,29.12,29.51,29.11,29.03,28.94,29.28,29.28,29.75,29.95,29.92,29.82,29.68,29.65,29.06,29.08,29.17,28.35,27.96,28.13,27.42,27.72,26.85,27.97,28.18,28.37,29.02,28.77,28.65,28.23,27.48,27.35,26.50,26.88,26.81,26.36,26.00,26.73,26.70,26.04,26.16,25.83,25.70,25.38,25.06,24.95,24.62,23.98,23.25,23.48,22.56,21.78,21.57,20.65,19.24,19.03,17.83,17.48,16.88,15.64,16.28,17.58,17.38,17.43,18.12,17.60,18.16,18.44,17.38,17.81,17.68,17.09,17.35,17.52,16.84,15.86,16.49,16.65,14.56,14.55,12.90,12.18,13.24,10.65,12.77,12.14,11.35,9.51,7.76,7.82,7.83,10.31,10.63,11.61,12.14,13.36,11.75,14.26,12.38,14.27,13.51,15.05,15.87,16.10,16.94,15.48,15.15,16.04,17.15,16.92,16.66,15.03,16.58,16.48,15.56,17.01,18.09,16.70,15.84,14.04,13.90,11.75,12.09,9.45,11.93,9.28,11.37,10.67,9.47,7.68,7.41,5.82,6.49,4.72,5.94,7.39,7.38,7.44,6.50,8.92,7.60,9.67,8.06,10.78,10.71,13.68,12.35,15.01,14.98,16.28,16.78,17.45,18.57,18.81,19.44,19.63,20.73,22.25,23.19,23.97,25.13,25.63,26.72,27.49,27.88,28.50,28.87,28.35,28.77,27.62,27.86,26.49,26.03,24.86,24.23,23.12,22.02,20.63,18.50,18.24,17.15,16.38,15.88,15.52,14.37,14.88,12.55,13.45,10.51,10.36,12.65,13.54,11.31,12.37,12.63,13.48,15.16,16.73,16.42,18.26,18.89,18.42,19.97,20.53,21.67,22.37,23.44,23.17,23.22,23.99,22.39,23.64,23.40,23.92,24.02,25.30,25.81,26.78,26.93,25.95,25.78,24.83,25.08,24.33,23.35,23.70,22.38,22.77,22.71,21.56,21.39,19.91,20.02,19.43,20.34,20.20,20.75,20.99,21.19,22.98,23.04,23.70,25.23,24.85,25.93,25.44,26.21,26.37,25.65,25.81,25.64,24.92,24.16,23.50,22.37,21.29,20.67,19.10,20.38,19.75,21.37,21.65,22.81,24.09,23.92,24.41,24.03,24.61,24.09,23.93,24.66,24.21,24.43,23.41,23.01,21.68,21.78,21.55,22.72,22.58,23.88,23.45,23.68,23.41,23.51,22.78,21.82,21.32,20.05,19.57,18.33,18.34,17.49,17.21,16.44,15.40,16.30,14.45,13.82,14.46,13.69,15.08,16.72,16.98,18.17,18.56,19.79,19.31,20.31,20.68,20.08,20.79,20.55,20.36,20.21,19.29,19.49,20.31,20.37,20.70,20.03,20.33,20.69,20.17,19.74,19.27,19.14,20.14,20.32,20.36,20.82,21.34,21.18,21.12,21.37,20.10,20.75,20.21,19.56,19.45,18.35,18.58,17.28,17.09,15.58,15.73,15.15,16.07,17.30,18.24,18.00,19.29,20.20,20.35,20.77,20.18,20.09,19.36,19.49,18.06,18.80,18.56,17.84,18.68,17.85,18.94,18.95,18.90,19.51,18.64,19.37,18.37,19.11,19.02,19.49,19.33,18.95,19.01,17.75,18.52,19.13,18.60,18.01,16.85,16.80,16.48,15.31,13.74,13.22,13.17,11.50,11.07,10.05,10.83,10.49,10.93,12.09,13.04,13.82,15.14,14.85,14.93,17.05,16.30,17.77,17.84,17.34,17.79,16.61,14.68,14.74,15.18,13.79,11.80,11.07,8.78,8.68,6.75,5.45,7.77,7.01,5.43,7.34,6.51,8.15,8.80,8.99,10.58,10.38,13.02,11.33,13.15,10.85,13.70,12.33,15.09,13.35,15.14,14.33,15.89,16.09,16.75,16.05,16.16,16.93,17.73,17.04,17.12,18.18,19.02,18.83,17.78,18.48,19.01,18.39,17.34,17.26,16.09,15.70,14.29,14.35,12.68,13.45,13.05,11.26,10.18,9.79,8.27,9.28,8.45,8.80,9.59,11.15,11.28,11.60,13.10,12.00,11.50,12.86,13.61,13.17,13.44,14.63,15.20,14.90,15.23,16.66,15.84,17.22,16.51,14.77,15.00,13.49,13.84,13.71,12.73,11.93,10.22,11.46,13.18,12.38,11.29,13.14,14.26,13.34,12.94,15.26,16.13,16.32,15.50,15.79,17.00,16.30,15.01,16.13,16.28,15.08,15.75,13.67,13.84,11.53,11.12,10.89,9.11,9.67,11.55,9.57,11.35,10.58,8.56,8.16,9.37,8.28,6.46,8.57,8.65,6.21,4.33,7.19,7.72,5.46,6.01,8.57,7.43,5.40,3.16,1.54,0.77,1.43,3.35,2.69,2.97,3.75,4.41,4.69,5.23,5.94,6.87,6.96,7.01,7.73,8.19,9.38,10.56,11.50,11.19,12.25,13.18,13.61,14.50,13.95,13.14,13.82,12.02,12.79,14.42,12.80,15.03,13.10,15.69,15.06,14.80,16.06,16.41,16.83,17.18,18.25,18.76,20.04,20.53,21.41,21.85,22.21,23.17,23.47,23.47,25.01,24.56,24.58,25.18,25.74,25.82,25.15,25.70,26.27,25.69,25.49,26.18,26.87,26.25,26.63,27.44,27.04,27.38,27.54,28.26,28.46,28.57,27.89,27.21,27.86,27.74,26.18,26.76,27.37,26.60,25.82,26.56,27.10,26.58,25.79,27.06,26.81,25.79,26.69,26.47,26.29,26.31,25.38,25.52,25.14,25.34,25.23,25.58,26.70,26.88,26.15,27.21,27.33,28.01,28.29,28.14,27.63,27.22,27.62,27.35,27.94,26.91,27.82,28.00,28.17,27.18,27.22,27.98,27.83,26.84,27.01,25.73,25.79,26.56,25.99,25.47,26.31,26.82,26.04,27.59,27.30,28.37,28.55,29.15,29.32,29.62,30.19,30.40,30.21,30.48,30.18,30.27,29.51,29.90,29.85,29.28,29.49,29.34,28.99,28.68,28.02,27.69,26.34,26.16,25.65,25.20,25.15,25.31,25.27,25.44,25.32,25.37,25.78,26.33,26.37,26.29,27.11,27.54,27.33,27.69,28.10,28.41,28.79,29.28,28.78,29.00,27.66,28.53,28.63,26.88,27.66,28.65,28.61,29.19,29.27,29.34,29.33,29.10,28.90,29.19,28.99,28.05,28.74,28.94,28.37,27.69,28.56,28.59,27.37,28.17,27.56,27.66,26.98,27.39,28.25,27.87,27.72,28.77,29.12,28.92,29.52,30.25,30.41,30.07,30.01,30.46,30.26,29.99,30.34,30.50,30.00,29.99,30.48,30.27,29.90,30.10,30.50,30.24,30.30,29.84,29.96,29.89,29.62,29.77,29.73,30.19,30.28,30.40,29.99,29.81,29.43,29.57,28.68,29.47,28.77,29.08,29.62,29.59,30.04,30.08,29.65,29.76,29.07,29.37,28.20,29.05,28.80,29.33,29.45,29.31,29.37,28.81,28.31,28.99,28.55,28.85,28.98,28.33,29.58,29.72,29.90,30.09,30.23,30.25,30.14,30.33,30.04,30.11,29.64,29.60,29.22,29.13,28.56,28.86,29.26,29.44,29.56,29.43,29.82,29.95,29.94,30.46,30.24,30.66,30.67,30.71,30.53,30.49,30.63,30.67,30.43,30.57,30.69,30.57,30.36,30.62,30.68,30.38,30.55,30.66,30.70,30.82,30.78,30.91,30.77],[30.61,30.83,30.91,30.88,30.79,30.84,30.76,30.47,30.42,30.41,30.57,30.42,30.27,30.53,30.36,30.35,30.14,30.45,30.39,30.73,30.77,30.72,30.66,30.86,30.72,30.76,30.74,30.82,30.82,30.68,30.58,30.31,30.10,29.83,29.32,29.40,28.74,29.07,29.01,29.33,29.47,29.41,29.68,29.95,29.94,30.37,30.36,30.81,30.54,30.78,30.54,30.81,30.51,30.41,30.46,30.29,30.16,30.22,30.26,29.97,30.03,29.48,29.29,28.69,28.73,29.23,29.60,29.48,29.63,29.98,29.92,30.01,30.11,30.47,30.32,30.12,30.31,30.16,30.11,29.89,29.72,29.23,29.12,29.13,28.95,28.55,28.37,29.04,29.24,29.97,30.08,30.27,30.59,30.55,30.90,30.88,30.97,30.94,30.89,30.88,30.66,30.66,30.70,30.74,30.57,30.39,30.16,29.96,29.26,29.16,28.06,26.51,25.70,25.41,26.03,25.78,25.27,26.07,26.35,26.08,26.75,27.43,27.79,27.77,28.66,28.88,28.64,28.67,27.60,26.81,27.40,26.87,27.81,27.76,27.51,26.68,27.98,28.28,29.26,29.00,29.96,29.61,29.19,28.64,27.86,27.71,26.40,26.05,27.25,26.44,27.89,28.31,28.44,29.06,29.09,29.28,29.61,29.44,29.06,28.86,29.47,29.38,29.34,28.84,28.70,27.76,27.62,27.07,25.67,26.10,27.04,27.48,28.30,28.26,28.08,28.32,28.80,28.94,28.90,29.31,28.33,28.38,27.84,27.75,27.65,26.91,27.69,26.30,27.03,26.63,27.20,26.09,27.00,25.73,26.78,27.00,27.47,27.83,28.36,29.26,29.40,29.05,29.09,28.65,29.32,29.12,28.96,28.79,28.50,28.04,27.64,26.35,26.96,27.95,28.21,28.51,27.89,28.63,29.17,28.60,28.53,28.42,28.88,28.87,29.41,29.63,29.61,29.55,29.37,29.25,28.42,28.66,28.68,27.65,27.01,27.24,26.31,26.79,25.71,27.29,27.48,27.71,28.60,28.15,27.96,27.60,26.31,26.49,25.42,25.89,25.64,25.27,24.88,25.69,25.46,24.61,24.73,24.29,24.13,23.59,23.31,23.11,22.73,22.13,21.00,21.12,20.11,19.31,18.82,17.88,16.30,16.23,14.79,14.47,13.60,12.61,13.00,14.52,13.97,13.99,15.04,14.91,15.23,15.44,13.88,14.81,14.75,14.15,13.95,13.57,13.21,13.00,13.10,13.11,12.30,12.09,11.36,10.13,10.69,9.12,10.42,9.98,9.40,7.70,6.33,6.54,6.41,8.13,8.16,9.33,9.89,11.01,9.24,11.53,10.16,11.41,10.95,12.11,12.48,12.99,13.15,12.29,12.05,12.81,13.65,13.55,13.07,12.03,13.25,13.30,12.73,13.90,14.74,13.48,12.46,11.02,10.78,9.08,9.01,7.64,8.80,7.43,8.82,8.63,7.39,6.64,6.60,4.73,6.10,4.21,5.66,6.88,6.73,7.42,5.58,7.04,6.34,7.39,6.44,8.39,8.69,10.39,9.51,11.87,11.60,13.16,13.71,14.36,15.89,15.97,16.44,16.87,18.10,19.59,20.93,21.83,23.09,24.00,25.32,26.26,26.84,27.52,27.82,27.18,27.72,26.30,26.45,24.70,24.19,22.94,22.21,20.87,19.34,17.75,15.61,15.23,14.19,13.12,12.58,12.33,11.26,11.60,9.81,10.45,8.13,7.83,9.88,10.26,8.88,9.39,9.94,10.36,11.77,13.49,13.83,15.39,16.13,15.97,18.04,18.34,19.77,20.47,21.88,21.66,22.03,22.80,21.00,22.30,21.99,22.50,22.80,24.04,24.63,25.65,25.73,24.57,24.65,23.43,23.74,22.82,22.08,22.33,20.67,21.09,20.63,19.39,19.28,17.57,17.77,17.01,18.30,17.95,17.86,18.63,19.38,21.27,21.15,22.43,24.10,23.37,24.95,24.43,25.17,25.08,24.51,24.53,24.59,23.74,22.78,22.08,20.48,19.71,18.73,17.19,18.33,17.21,19.25,19.72,21.10,22.84,22.66,22.83,22.55,23.47,22.68,22.37,23.26,22.88,23.08,21.78,21.57,19.54,19.76,19.95,21.50,21.04,22.65,21.70,22.12,21.99,22.18,21.31,20.27,19.37,17.87,17.15,15.90,15.45,14.36,14.01,13.28,12.31,13.27,12.00,11.25,12.05,11.53,12.42,14.17,14.18,15.45,15.74,16.97,16.68,17.45,17.79,17.43,18.17,17.58,17.58,17.15,16.37,16.81,17.68,17.88,18.04,17.62,17.80,18.09,17.54,17.47,16.80,16.53,17.56,17.55,17.44,17.86,18.53,18.21,18.15,18.62,17.38,17.90,17.47,16.67,16.75,15.64,15.94,14.67,14.42,12.88,13.17,12.63,13.24,14.30,15.07,15.32,16.38,17.69,17.63,17.96,17.56,17.27,16.67,16.65,15.02,15.89,15.62,15.08,15.81,15.14,16.31,16.20,16.39,17.16,16.17,16.81,15.81,16.18,16.04,16.34,16.18,15.80,15.93,14.78,15.34,16.18,15.64,14.94,14.16,13.78,13.00,12.89,11.63,10.72,11.04,9.41,8.91,8.18,9.21,8.55,8.91,10.15,10.65,11.39,12.24,12.10,12.18,13.77,13.27,14.56,14.83,14.39,14.41,12.91,11.54,11.41,11.50,10.87,9.35,8.60,7.08,6.79,5.23,4.48,6.26,5.61,4.62,7.02,5.83,6.87,7.18,7.41,8.30,8.32,10.04,8.88,10.45,8.42,10.80,10.03,11.87,10.51,12.27,10.98,12.72,12.75,13.83,13.08,13.10,14.09,14.88,14.09,14.06,15.62,16.38,16.23,15.09,15.58,15.96,15.49,14.42,14.69,13.38,13.17,11.89,11.67,9.98,10.65,10.43,8.57,8.35,7.85,7.04,7.71,7.62,8.00,8.28,8.77,9.31,8.50,10.53,9.55,9.20,10.76,11.50,11.04,11.57,12.82,12.89,12.79,13.03,14.15,13.67,14.65,14.45,12.83,12.97,11.35,11.80,12.05,11.27,10.52,8.85,10.34,11.50,10.57,10.24,11.59,12.39,11.47,11.29,12.76,13.20,13.62,13.10,13.04,14.00,13.59,12.84,13.46,13.58,12.71,13.30,10.92,11.39,8.78,7.80,7.95,6.88,7.10,8.10,7.48,9.01,8.02,6.91,6.69,8.60,6.63,5.37,6.67,7.66,5.33,4.24,7.37,7.01,5.29,6.07,7.86,7.44,6.07,4.70,2.37,1.23,0.77,1.18,1.78,2.36,2.52,2.87,3.88,4.40,4.05,4.65,6.28,5.93,5.81,6.29,7.25,7.89,8.27,9.17,9.85,10.86,11.33,11.38,11.28,10.27,10.82,8.87,9.39,11.03,9.58,12.28,10.09,12.81,12.42,12.17,13.00,13.75,13.83,14.50,15.08,15.21,16.96,17.53,18.21,18.75,19.30,20.35,20.91,21.00,23.23,23.05,23.32,23.65,24.73,24.43,23.71,24.48,25.12,24.47,24.12,25.07,25.74,25.31,25.55,26.56,26.31,26.75,26.99,27.70,27.95,27.93,27.21,26.31,27.15,26.95,25.13,25.76,26.56,25.66,24.79,25.66,26.22,25.45,24.50,25.99,25.93,24.60,25.59,25.19,25.07,25.06,24.21,24.17,24.08,24.09,23.96,24.40,25.55,25.71,25.18,26.41,26.72,27.56,27.93,27.79,27.26,26.84,27.26,26.85,27.63,26.34,27.45,27.74,27.78,26.78,26.74,27.61,27.46,26.25,26.64,24.97,25.09,25.83,25.26,24.33,25.47,26.00,24.84,26.76,26.06,27.68,27.75,28.48,28.84,29.26,29.98,30.19,29.93,30.29,29.80,29.91,29.01,29.57,29.42,28.81,29.01,28.85,28.40,27.88,27.21,26.98,25.23,25.41,24.32,23.95,24.03,24.03,23.98,24.37,24.25,24.30,24.58,25.61,25.56,25.25,26.34,27.02,26.61,27.11,27.67,27.97,28.32,28.99,28.38,28.50,27.01,28.02,27.89,26.11,26.90,28.09,28.16,28.83,28.88,29.05,28.86,28.59,28.41,28.75,28.47,27.32,28.29,28.39,27.64,26.87,28.02,27.98,26.48,27.55,26.77,26.86,26.01,26.58,27.56,27.08,26.98,28.29,28.66,28.55,29.13,29.87,30.10,29.73,29.62,30.18,29.97,29.52,30.04,30.15,29.59,29.73,30.32,30.05,29.57,29.81,30.34,30.00,30.10,29.65,29.71,29.67,29.33,29.51,29.42,29.98,30.06,30.20,29.78,29.49,29.06,29.17,28.20,29.05,28.27,28.57,29.15,29.12,29.72,29.62,29.08,29.14,28.65,28.91,27.66,28.59,28.55,29.01,29.17,28.90,29.12,28.33,27.73,28.63,28.07,28.52,28.57,27.77,29.28,29.34,29.38,29.58,29.88,29.94,29.83,30.05,29.74,29.74,28.89,29.33,28.64,28.75,28.10,28.37,28.73,29.02,28.97,28.81,29.31,29.63,29.70,30.21,29.99,30.54,30.56,30.60,30.37,30.33,30.53,30.54,30.15,30.40,30.57,30.29,30.07,30.44,30.53,30.13,30.31,30.45,30.57,30.65,30.62,30.85,30.66],[30.51,30.71,30.87,30.76,30.68,30.77,30.70,30.48,30.31,30.27,30.56,30.30,30.15,30.54,30.42,30.15,30.01,30.41,30.24,30.56,30.64,30.69,30.54,30.67,30.61,30.60,30.59,30.67,30.68,30.48,30.33,30.14,29.80,29.57,28.93,29.22,28.35,28.80,28.60,29.01,29.11,29.20,29.44,29.64,29.59,30.12,30.22,30.65,30.22,30.56,30.35,30.57,30.34,30.26,30.11,30.22,30.00,29.97,30.00,29.80,29.78,29.12,29.15,28.38,28.46,28.91,29.24,29.08,29.41,29.83,29.80,30.03,29.98,30.33,30.28,29.99,30.27,30.11,30.03,29.72,29.58,28.97,28.83,28.76,28.59,28.35,27.98,28.67,28.88,29.63,29.76,30.25,30.43,30.54,30.74,30.81,30.88,30.85,30.85,30.85,30.56,30.55,30.64,30.59,30.40,30.26,29.95,29.74,28.87,28.90,27.85,25.68,24.67,24.38,24.92,24.49,24.06,25.16,25.26,25.15,26.04,26.73,26.90,26.84,27.97,28.35,28.09,28.03,26.78,25.93,26.70,26.00,27.04,27.18,26.69,25.69,27.39,27.69,28.79,28.42,29.67,29.22,28.75,28.08,27.14,26.86,25.74,25.27,26.45,25.73,27.27,27.92,27.95,28.68,28.70,28.83,29.33,29.10,28.61,28.50,29.23,29.12,29.15,28.38,28.15,27.38,26.97,26.37,24.45,24.86,25.81,26.59,27.59,27.85,27.45,27.89,28.42,28.48,28.49,28.84,27.85,28.02,27.39,27.38,26.93,26.16,26.94,25.10,25.99,25.40,26.19,24.89,26.01,24.90,25.97,26.30,26.95,27.42,28.13,29.03,29.06,28.65,28.63,28.24,28.91,28.75,28.36,28.24,27.64,27.32,26.65,25.12,25.96,27.27,27.48,27.90,27.58,28.22,28.91,28.17,28.19,27.98,28.57,28.39,28.99,29.38,29.31,29.26,29.01,28.71,27.94,28.07,28.28,27.02,26.51,26.52,25.55,25.92,24.84,26.27,26.21,26.59,27.70,27.39,27.12,26.67,25.47,25.42,24.61,24.75,24.71,23.98,23.55,24.56,24.46,23.60,23.90,23.29,23.14,22.60,22.11,21.99,21.34,20.48,19.06,19.36,17.87,16.97,16.66,15.06,13.98,13.52,12.48,12.03,11.23,10.02,10.25,11.86,12.03,11.90,12.87,12.48,13.21,13.22,11.78,12.82,12.44,11.73,11.77,11.80,10.53,10.51,11.27,10.72,9.45,9.78,8.98,8.22,8.52,7.24,8.08,8.00,7.64,6.20,5.18,5.23,5.25,6.41,6.46,7.09,7.55,8.39,7.20,8.70,7.78,8.72,8.60,9.80,9.88,10.04,10.89,9.60,9.38,10.15,11.28,11.15,10.49,9.45,10.78,10.45,10.22,11.49,12.11,11.16,10.60,9.05,8.98,7.65,7.59,6.29,7.40,6.11,7.20,6.84,6.08,5.24,5.10,4.12,4.68,3.19,4.43,5.40,5.00,5.43,4.41,5.76,4.78,6.01,5.13,6.59,6.73,8.35,8.01,9.42,9.81,10.74,11.76,12.16,13.18,13.57,14.09,14.60,15.58,17.07,18.49,20.03,21.56,22.52,24.20,25.21,26.08,26.85,27.41,26.79,27.16,25.45,25.73,23.98,23.26,21.40,20.54,19.17,17.18,15.40,13.33,13.04,12.26,11.08,10.78,10.03,8.95,9.40,7.70,8.14,6.50,6.13,7.36,7.85,7.08,7.94,8.19,8.04,9.29,10.41,11.04,12.89,13.94,13.51,15.68,15.87,17.16,17.76,19.23,19.14,19.55,20.35,18.46,19.95,19.86,20.19,20.77,22.16,22.34,23.47,23.42,22.12,22.37,21.10,21.58,20.53,19.47,19.44,17.82,18.42,17.64,16.65,16.54,14.73,15.19,14.13,15.88,15.68,15.68,16.44,16.95,18.97,19.06,20.03,21.78,21.70,22.61,22.40,23.02,22.96,22.37,22.40,22.19,21.29,20.43,19.90,18.14,17.04,16.19,14.42,15.77,14.44,17.06,18.18,19.70,21.25,20.91,21.39,21.48,22.02,20.65,20.86,21.84,21.25,21.13,20.18,19.60,17.91,17.29,17.26,19.16,18.56,20.20,19.50,19.58,19.21,19.27,18.80,17.97,16.78,15.35,14.88,13.44,13.11,11.97,11.72,10.78,9.82,10.72,9.26,8.86,9.65,9.80,10.80,10.97,11.71,12.12,13.24,13.97,13.79,14.96,15.23,14.59,15.50,14.87,14.91,14.73,14.24,14.52,15.27,15.61,15.63,15.18,15.53,15.62,14.87,15.00,14.47,14.25,15.11,14.68,14.97,15.36,16.03,15.83,15.87,16.16,14.80,15.31,14.90,14.17,14.16,13.08,12.97,12.23,11.86,11.11,10.77,10.57,11.53,11.71,12.91,13.10,13.93,15.15,14.84,15.16,14.84,14.55,14.05,13.81,12.21,13.26,12.59,13.01,13.05,12.98,13.85,13.85,14.33,15.33,14.24,14.83,13.87,13.80,13.75,13.36,13.36,12.50,12.88,11.88,12.98,13.29,12.47,12.36,11.05,11.40,11.02,10.49,9.56,8.80,9.21,8.14,7.48,6.80,7.22,6.62,7.63,8.17,8.95,10.02,10.67,10.14,10.11,11.31,10.47,11.79,11.93,11.68,11.41,10.35,9.32,9.03,9.03,7.99,7.17,6.53,5.49,5.45,4.36,3.92,5.24,4.75,3.85,5.08,4.82,5.24,5.79,5.82,6.44,6.41,7.69,6.68,7.86,6.61,8.19,7.69,9.56,8.70,9.81,9.17,10.70,10.92,11.73,10.87,11.00,12.16,12.40,11.65,12.04,13.03,13.67,13.51,12.34,12.97,13.45,12.91,11.94,11.57,10.96,10.63,9.52,9.59,8.24,8.57,8.47,7.13,6.38,6.36,5.32,6.38,6.00,6.21,6.62,7.31,7.67,7.22,8.56,7.82,7.44,8.69,9.05,8.20,9.01,10.05,10.16,9.73,10.29,11.61,11.09,11.95,11.95,10.40,10.85,9.50,10.19,10.05,8.74,8.31,6.93,7.91,8.91,8.13,7.85,9.02,9.50,8.51,8.76,10.35,11.17,11.48,10.52,10.71,11.53,11.03,10.05,10.88,10.92,9.84,10.21,8.77,9.14,7.44,6.67,6.38,5.51,5.91,6.38,5.17,6.35,6.16,5.25,4.96,6.14,5.22,4.24,4.82,5.20,4.32,3.61,5.39,5.27,4.27,5.32,6.54,6.33,6.01,4.91,2.83,1.72,0.91,0.76,1.08,1.71,2.20,2.02,2.19,3.23,3.02,3.24,4.40,4.40,4.45,4.87,5.82,6.39,6.12,6.37,7.61,8.41,9.52,9.63,9.20,8.21,8.73,7.27,7.43,9.08,7.93,9.84,8.32,10.02,9.74,9.48,10.42,11.02,11.36,12.33,12.82,12.93,14.73,15.40,16.13,17.00,17.18,18.71,19.39,19.43,21.62,21.35,21.61,21.77,23.10,22.69,21.89,22.70,23.40,22.79,22.02,23.15,24.25,23.75,24.17,25.42,25.23,25.57,26.10,26.76,27.03,27.06,26.17,24.87,26.08,25.77,23.39,24.21,25.21,24.15,23.20,24.09,24.62,23.79,22.89,24.46,24.43,22.92,24.16,23.43,23.46,23.38,22.55,22.26,22.49,22.60,22.19,22.65,23.87,24.06,23.60,25.02,25.41,26.62,26.87,27.05,26.30,25.69,26.32,25.72,26.46,25.16,26.38,26.90,26.97,25.83,25.80,27.11,26.73,25.29,25.81,23.61,23.61,24.55,23.75,22.78,24.13,24.92,23.28,25.70,24.88,26.93,26.88,28.00,28.32,28.67,29.78,30.01,29.87,30.20,29.76,29.94,28.55,29.32,29.22,28.45,28.65,28.27,27.76,27.25,26.00,26.08,23.69,23.91,22.71,22.21,22.22,21.98,22.13,22.64,22.42,22.32,22.63,24.33,24.00,23.61,25.15,25.94,25.44,25.98,26.84,27.14,27.67,28.42,27.32,27.73,25.86,27.16,27.43,24.77,25.85,27.14,27.38,28.26,28.31,28.50,28.38,27.91,27.72,28.19,27.77,26.29,27.35,27.89,26.67,25.74,27.10,27.05,25.11,26.64,25.58,25.66,24.60,25.27,26.63,25.93,25.77,27.54,28.07,28.05,28.90,29.72,30.04,29.54,29.30,30.04,29.86,29.25,29.79,30.16,29.43,29.38,30.09,29.82,29.19,29.60,30.08,29.76,29.87,29.15,29.33,29.29,28.92,29.10,28.96,29.66,29.79,29.88,29.33,29.03,28.53,28.72,27.39,28.49,27.25,27.88,28.72,28.58,29.33,29.42,28.65,28.93,27.82,28.29,26.40,27.93,27.72,28.47,28.54,28.39,28.62,27.61,26.79,27.81,27.03,27.80,27.72,26.73,28.71,28.76,29.27,29.51,29.82,29.79,29.61,29.96,29.56,29.52,28.84,28.76,28.07,27.95,27.21,27.68,28.26,28.55,28.59,28.47,29.12,29.40,29.42,30.12,29.98,30.29,30.36,30.36,30.25,30.17,30.32,30.29,30.00,30.29,30.41,30.38,29.98,30.35,30.39,30.02,30.27,30.31,30.53,30.61,30.56,30.67,30.74],[30.43,30.68,30.85,30.73,30.65,30.76,30.66,30.36,30.17,30.26,30.42,30.14,30.02,30.36,30.22,30.04,29.89,30.27,30.29,30.53,30.55,30.56,30.52,30.70,30.51,30.61,30.59,30.72,30.64,30.44,30.31,30.01,29.70,29.37,28.50,28.88,27.78,28.35,28.07,28.68,28.66,28.84,29.02,29.49,29.42,30.05,30.06,30.63,30.27,30.62,30.28,30.61,30.32,30.16,30.13,30.31,29.92,29.86,29.90,29.62,29.53,28.85,28.73,27.86,27.85,28.55,28.95,28.91,29.09,29.56,29.54,29.80,29.75,30.27,30.25,29.81,30.22,29.92,29.80,29.46,29.38,28.58,28.41,28.35,28.12,27.76,27.41,28.51,28.61,29.46,29.67,30.09,30.34,30.40,30.73,30.76,30.88,30.85,30.86,30.80,30.39,30.47,30.55,30.61,30.29,30.17,29.77,29.48,28.52,28.49,27.37,24.80,23.78,23.80,24.24,24.05,23.39,24.57,24.76,24.57,25.51,26.43,26.52,26.50,27.63,28.18,27.87,27.66,26.39,25.47,26.20,25.55,26.37,26.46,25.96,24.97,26.83,27.11,28.50,27.98,29.43,28.89,28.41,27.74,26.47,26.27,24.81,24.53,25.71,25.20,26.77,27.51,27.61,28.25,28.18,28.49,29.08,28.83,28.35,28.09,29.00,28.91,28.89,28.08,27.90,27.07,26.62,25.95,23.92,24.28,25.40,26.14,27.23,27.50,27.07,27.59,28.17,28.18,28.19,28.53,27.49,27.66,26.96,27.01,26.49,25.68,26.41,24.52,25.47,24.91,25.61,24.44,25.26,24.50,25.34,25.97,26.39,26.86,27.69,28.74,28.86,28.38,28.46,28.04,28.74,28.50,28.10,28.00,27.38,26.95,26.17,24.62,25.42,26.95,27.12,27.68,27.26,27.95,28.61,27.87,27.71,27.55,28.19,28.01,28.65,29.08,29.05,29.09,28.74,28.45,27.43,27.54,27.76,26.40,26.01,25.75,24.84,25.20,24.03,25.55,25.39,25.90,27.26,26.73,26.58,26.08,24.46,24.67,23.88,24.14,23.90,23.43,22.88,23.83,23.61,22.56,22.95,22.33,22.12,21.48,21.16,21.12,20.46,19.19,18.11,18.01,16.76,15.36,14.87,13.53,11.87,11.39,10.41,9.73,9.34,8.21,8.64,9.76,10.10,10.13,10.96,10.43,11.20,10.94,10.13,10.77,10.41,9.75,9.94,9.91,9.12,8.92,9.46,9.07,8.05,8.18,7.59,6.98,7.19,6.46,7.12,6.94,6.29,5.47,4.54,4.76,4.53,5.66,5.75,6.27,6.44,6.98,6.11,7.14,6.53,7.18,7.30,8.00,8.13,8.41,9.18,7.83,7.70,8.39,9.55,9.30,8.39,7.71,8.69,8.40,8.40,9.31,9.78,8.90,8.64,7.33,7.36,6.11,6.15,4.98,6.14,4.99,6.02,5.72,4.93,4.26,4.48,3.63,3.99,3.01,3.90,4.64,4.56,5.03,3.81,4.91,3.94,4.68,4.06,5.25,5.33,6.74,6.33,7.63,8.19,8.75,9.73,10.21,11.06,11.38,12.06,12.75,13.67,15.45,16.83,18.07,19.68,21.44,22.54,23.59,24.66,25.40,26.27,25.27,25.82,23.87,24.32,21.99,21.28,19.21,18.26,16.83,15.27,13.67,11.53,11.21,10.24,9.29,8.99,8.36,7.41,7.68,6.22,6.45,5.08,4.98,5.98,6.41,5.78,6.50,6.75,6.58,7.59,8.49,9.25,10.70,11.92,11.84,14.58,14.76,16.20,16.79,18.68,18.45,18.86,19.63,17.47,19.24,19.06,19.41,19.53,21.04,21.66,22.93,22.69,21.36,21.73,20.44,21.04,19.72,18.95,18.84,16.89,17.51,17.12,16.15,15.55,13.71,14.01,12.77,14.64,14.39,14.21,15.12,15.53,17.60,17.56,18.69,20.64,20.55,21.95,21.38,22.48,22.21,21.76,21.37,21.24,20.16,19.00,18.63,16.71,15.57,14.90,13.45,14.71,13.44,16.00,17.36,18.67,20.20,19.76,20.16,20.39,21.08,19.89,19.95,21.08,20.59,20.26,19.44,18.71,17.03,16.23,16.34,18.02,17.73,19.11,18.11,18.39,17.80,18.31,17.95,17.02,15.76,14.10,13.37,11.93,11.35,10.09,9.63,8.88,7.98,8.71,7.68,7.17,8.01,8.11,8.99,9.10,10.01,10.17,11.42,11.97,11.99,13.23,13.61,12.75,13.60,12.69,13.03,13.04,12.61,12.71,13.76,13.84,14.16,13.47,13.56,14.12,13.03,13.11,12.57,12.62,13.54,12.87,12.88,13.88,14.23,14.16,14.38,14.40,12.58,13.65,13.14,12.32,12.26,11.52,11.00,10.40,9.76,9.37,8.66,8.85,9.70,9.61,11.00,11.19,12.10,13.41,12.96,13.65,13.04,12.77,12.14,11.89,10.30,11.31,10.51,11.27,11.00,11.24,11.95,12.17,12.71,13.71,12.51,13.13,12.08,11.93,11.72,11.51,11.27,10.46,10.72,10.00,10.90,11.16,10.45,10.64,9.23,9.83,9.59,8.92,8.18,7.20,7.62,6.57,6.20,5.51,5.85,5.38,6.14,6.64,7.27,8.22,8.83,8.26,8.29,9.30,8.61,9.74,9.80,9.51,9.34,8.45,7.45,7.17,7.28,6.44,5.76,5.37,4.51,4.62,3.40,3.20,4.33,4.17,3.66,4.71,4.37,4.68,4.94,4.76,5.46,5.68,6.26,5.80,6.22,5.42,6.75,6.34,7.94,7.23,8.05,7.80,8.90,9.28,9.97,9.16,9.46,10.24,10.29,9.91,10.32,10.90,11.77,11.32,10.47,11.14,11.49,10.79,10.16,9.83,9.39,9.13,8.26,8.32,7.18,7.49,7.42,6.49,5.68,5.41,4.99,5.59,5.39,5.74,6.12,6.89,6.83,6.61,7.70,7.13,6.85,7.71,8.05,7.50,8.13,8.81,8.78,8.62,9.01,10.16,9.82,10.65,10.34,9.17,9.49,8.42,8.71,8.74,7.84,7.59,6.33,7.21,8.06,7.32,6.89,7.96,8.44,7.69,7.62,8.92,9.53,9.79,9.18,9.19,9.90,9.45,8.64,9.13,9.08,8.47,8.63,7.48,7.87,6.53,6.03,5.76,4.97,5.16,5.59,4.44,5.52,5.40,4.66,4.28,5.45,4.41,3.36,4.10,4.91,3.54,3.04,4.34,4.62,4.05,4.88,5.89,5.97,5.52,4.14,2.82,2.08,1.22,0.97,0.77,1.03,1.52,1.63,1.75,2.24,2.42,2.62,3.46,3.41,3.67,3.89,4.73,5.34,5.44,5.46,6.25,6.86,7.80,8.04,7.71,6.92,7.34,6.21,6.59,7.72,6.71,8.33,6.98,8.47,8.17,7.92,8.71,9.22,9.39,10.31,10.72,10.99,12.75,13.77,14.61,15.50,15.84,17.79,18.17,18.54,20.66,20.43,20.95,21.17,22.57,22.22,21.44,22.36,23.03,22.35,21.55,22.85,23.83,23.11,23.73,25.00,24.63,24.99,25.66,26.20,26.80,26.79,25.84,24.48,25.83,25.60,23.09,24.01,25.07,23.92,22.96,23.77,24.26,23.43,22.40,23.79,23.88,22.63,23.43,22.87,22.82,22.90,22.18,21.58,21.95,21.91,21.34,21.94,23.37,23.55,23.12,24.69,24.80,26.08,26.24,26.49,25.62,25.03,25.89,25.12,25.82,24.59,25.84,26.46,26.61,25.39,25.30,26.66,26.44,24.74,25.28,23.06,23.04,23.97,23.12,22.09,23.24,24.22,22.87,25.00,24.06,26.23,26.32,27.45,27.77,28.27,29.58,29.83,29.66,30.02,29.50,29.62,28.12,29.07,28.86,27.93,28.33,27.88,27.24,26.59,25.58,25.50,23.37,23.29,22.17,21.71,21.48,21.25,21.55,22.08,21.73,21.73,22.23,23.61,23.51,23.24,24.66,25.41,25.10,25.70,26.43,26.70,27.36,28.28,27.02,27.50,25.63,26.85,27.09,24.42,25.50,26.89,27.02,27.97,28.06,28.29,28.14,27.62,27.58,28.02,27.54,26.01,27.25,27.66,26.37,25.41,26.81,26.78,24.84,26.39,25.28,25.34,24.29,24.90,26.41,25.63,25.39,27.31,27.85,27.73,28.78,29.47,29.89,29.22,29.04,29.95,29.74,29.07,29.58,30.12,29.25,29.14,30.01,29.72,28.95,29.51,30.00,29.65,29.78,29.00,29.23,29.15,28.75,29.02,28.85,29.65,29.70,29.80,29.19,28.88,28.26,28.42,27.18,28.23,26.89,27.42,28.42,28.24,29.10,29.22,28.30,28.67,27.37,28.04,26.19,27.77,27.45,28.44,28.32,28.18,28.38,27.27,26.46,27.52,26.73,27.60,27.44,26.56,28.50,28.50,29.13,29.38,29.69,29.68,29.50,29.84,29.42,29.35,28.55,28.58,27.77,27.63,26.86,27.45,27.97,28.39,28.32,28.20,28.94,29.30,29.30,30.03,29.87,30.24,30.30,30.34,30.13,30.11,30.32,30.30,29.91,30.17,30.41,30.29,29.80,30.27,30.30,29.89,30.11,30.30,30.31,30.47,30.53,30.73,30.68],[30.34,30.63,30.75,30.68,30.57,30.65,30.44,30.15,30.03,30.07,30.22,30.03,29.95,30.26,30.02,29.97,29.92,30.23,30.29,30.54,30.47,30.50,30.53,30.65,30.27,30.32,30.50,30.71,30.66,30.34,30.24,29.90,29.51,29.26,28.50,28.78,27.69,28.41,28.08,28.71,28.66,28.65,29.05,29.20,29.41,29.98,30.03,30.62,30.35,30.59,30.20,30.59,30.45,30.23,30.12,30.09,29.94,29.82,29.81,29.59,29.45,28.94,28.54,27.85,27.80,28.57,29.03,28.76,29.06,29.41,29.43,29.57,29.67,30.09,29.99,29.75,29.86,29.74,29.57,29.32,29.10,28.45,28.28,28.40,28.20,27.54,27.13,28.18,28.44,29.37,29.53,29.92,30.19,30.22,30.71,30.67,30.81,30.79,30.73,30.67,30.22,30.37,30.39,30.51,30.21,30.04,29.70,29.44,28.45,28.37,27.08,24.67,23.56,23.62,24.27,23.77,23.18,24.37,24.81,24.60,25.23,26.23,26.82,26.69,27.90,28.21,27.88,27.74,26.35,25.37,26.21,25.39,26.34,26.28,25.99,24.81,26.74,27.10,28.55,27.87,29.37,28.90,28.38,27.74,26.21,26.17,24.29,23.98,25.32,24.71,26.62,27.41,27.64,28.26,28.11,28.51,29.04,28.81,28.35,28.00,29.04,29.03,28.90,28.13,28.10,26.73,26.72,25.67,23.84,24.26,25.63,26.24,27.35,27.51,27.01,27.57,28.21,28.17,28.13,28.54,27.27,27.50,26.62,26.91,26.39,25.44,26.37,24.42,25.55,24.62,25.57,24.09,25.05,23.88,25.02,25.40,26.03,26.59,27.49,28.68,28.86,28.44,28.52,28.12,28.87,28.64,28.32,28.17,27.62,27.20,26.54,24.94,25.74,27.19,27.34,27.90,27.02,27.99,28.69,27.71,27.67,27.34,28.04,27.95,28.63,28.95,29.00,29.02,28.71,28.51,27.20,27.53,27.71,26.19,25.49,25.42,24.36,24.82,23.54,25.43,25.52,26.16,27.47,26.83,26.77,25.89,24.21,24.59,23.23,23.99,23.80,23.14,22.66,23.47,23.15,22.06,22.52,22.09,21.88,21.11,20.86,20.91,20.24,19.26,17.85,17.63,16.37,14.74,14.21,13.27,11.48,11.20,10.38,10.05,9.50,8.31,8.68,10.22,10.27,10.21,11.22,11.07,11.56,11.28,10.34,11.39,10.77,10.05,10.26,10.39,9.37,9.21,9.67,9.42,8.52,8.57,7.84,7.07,7.36,6.35,6.89,6.56,6.24,5.29,4.79,4.70,4.31,5.24,5.40,5.99,6.23,7.01,6.18,7.39,6.72,7.38,7.54,8.40,8.47,8.64,9.20,8.01,7.74,8.35,9.56,9.41,8.48,7.65,8.94,8.24,8.31,9.18,9.58,8.61,8.07,6.85,6.95,5.72,5.53,4.76,5.63,4.55,5.39,5.02,4.55,3.83,4.05,3.17,3.79,3.00,4.44,4.80,4.62,4.53,3.56,4.56,3.62,4.57,3.76,4.99,5.09,6.29,6.01,7.27,7.57,8.34,8.99,9.67,10.53,10.80,11.60,12.30,13.65,15.39,16.68,17.97,19.64,21.16,22.77,23.92,24.94,25.95,26.42,25.66,26.30,24.60,24.80,22.46,21.84,20.10,18.74,16.55,15.20,13.21,10.92,10.51,9.60,8.84,8.34,7.99,6.92,7.34,6.00,6.30,5.00,4.84,5.80,6.30,5.42,5.87,6.07,6.21,7.13,8.61,8.97,10.48,11.30,11.42,13.64,14.35,16.14,16.98,18.64,18.62,18.49,19.60,17.44,19.17,19.24,19.57,19.36,21.03,21.69,22.96,22.99,21.60,21.89,20.66,21.25,19.96,19.27,19.15,17.29,17.77,17.34,16.03,15.75,13.45,13.60,12.35,13.47,13.99,13.78,14.79,15.46,17.61,17.24,18.61,20.43,20.23,21.93,21.29,22.56,22.50,21.74,21.68,21.48,20.18,18.79,18.42,16.15,15.50,14.32,13.42,14.77,13.29,16.01,17.51,18.64,20.55,20.05,20.37,20.64,21.31,20.18,20.25,21.53,20.72,20.70,19.73,19.19,17.16,16.53,16.54,17.83,17.06,18.99,17.58,18.34,17.81,18.57,17.67,16.28,15.43,13.44,12.98,11.40,10.84,9.58,9.28,8.44,7.56,8.25,7.30,6.79,7.75,7.69,8.45,8.88,9.43,9.99,10.74,11.56,11.61,12.68,13.21,12.17,13.19,12.06,12.68,12.41,12.01,12.33,13.24,13.38,13.66,12.89,13.26,13.56,12.76,12.47,12.04,12.30,13.11,12.66,12.34,13.23,13.63,13.48,13.68,13.73,12.08,13.10,12.77,11.83,11.76,10.79,10.71,9.79,9.48,8.91,8.37,8.47,9.20,9.17,10.54,10.72,11.60,13.08,12.80,13.34,12.91,12.55,11.76,11.56,9.94,11.02,10.31,10.61,10.59,10.64,11.36,11.43,12.17,13.01,11.99,12.53,11.50,11.28,11.26,11.13,10.95,10.11,10.37,9.64,10.67,10.77,10.11,10.16,8.95,9.12,8.78,8.42,7.57,6.82,7.18,6.17,5.57,4.97,5.49,5.01,5.83,6.26,7.04,7.76,8.24,7.82,7.87,8.97,8.08,9.60,9.87,9.90,9.04,8.20,7.16,7.10,7.31,6.72,5.87,5.34,4.66,4.35,3.81,3.40,4.90,4.67,4.27,5.02,4.53,5.06,5.11,5.19,5.72,5.88,6.44,5.91,6.41,5.24,6.84,6.07,7.74,6.77,7.79,7.02,8.44,8.65,9.35,8.72,8.80,9.75,10.03,9.61,9.80,10.72,11.56,11.32,10.41,10.87,11.56,11.08,10.36,10.08,9.27,8.75,7.78,7.62,6.70,6.95,6.79,5.90,5.37,5.26,4.74,5.43,5.42,5.86,6.16,6.43,6.48,6.12,7.06,6.40,6.36,7.38,7.73,7.35,7.89,8.78,8.83,8.72,9.27,10.41,9.98,10.73,10.70,9.46,9.55,8.17,8.61,8.75,7.84,7.36,6.26,7.17,7.98,7.19,6.93,8.20,8.50,7.63,7.84,9.18,9.67,10.16,9.32,9.35,10.29,9.66,8.74,9.32,9.43,8.40,8.61,7.13,7.31,5.98,5.57,5.30,4.39,4.70,5.10,4.10,5.18,5.10,4.40,4.12,5.72,4.65,3.47,3.83,4.89,3.92,3.35,4.67,4.85,4.23,4.78,6.07,6.00,5.76,4.51,3.62,2.38,1.61,1.39,0.95,0.76,1.05,1.39,1.54,1.77,1.91,2.30,3.16,2.89,3.38,3.65,4.38,5.01,5.14,5.14,5.84,6.73,7.44,7.52,7.16,6.47,6.95,5.76,6.15,7.19,6.31,7.95,6.71,8.33,8.09,7.85,8.82,9.37,9.38,10.40,10.44,10.23,12.09,13.11,14.12,14.46,15.09,17.23,18.06,18.32,20.72,20.49,20.60,21.26,22.74,22.34,21.27,22.33,23.04,22.28,22.02,23.22,24.01,23.29,24.05,25.20,24.91,25.38,25.93,26.59,27.07,27.00,26.22,24.94,26.07,25.80,23.64,24.21,25.15,23.98,22.85,23.88,24.36,23.21,22.01,24.03,24.13,22.41,23.62,22.83,23.06,22.53,21.80,21.69,21.73,21.48,21.17,21.79,23.21,23.61,23.03,24.66,24.89,26.18,26.51,26.61,25.84,25.23,25.85,25.23,26.02,24.81,26.03,26.55,26.81,25.60,25.43,26.61,26.60,24.75,25.25,22.92,23.16,24.00,23.20,22.04,23.44,24.34,22.82,25.25,24.27,26.29,26.29,27.39,27.94,28.29,29.45,29.77,29.45,29.93,29.23,29.36,28.04,28.88,28.75,27.79,28.19,27.84,27.15,26.61,25.61,25.52,23.03,23.39,21.89,21.56,21.46,21.38,21.68,22.37,21.97,21.92,22.71,24.06,23.82,23.42,25.09,25.71,25.32,26.02,26.73,27.01,27.56,28.40,27.44,27.66,25.87,26.93,27.21,24.54,25.45,26.84,27.16,27.90,27.96,28.24,27.99,27.62,27.54,27.99,27.49,25.92,27.41,27.56,26.46,25.51,27.02,26.79,24.95,26.26,25.51,25.45,24.51,25.25,26.45,25.72,25.74,27.48,27.95,27.86,28.76,29.33,29.73,29.24,29.11,29.86,29.71,29.12,29.63,30.02,29.08,29.22,29.97,29.66,28.99,29.48,30.05,29.70,29.80,29.21,29.28,29.32,28.90,29.06,28.88,29.56,29.67,29.76,29.24,28.90,28.34,28.46,27.21,28.40,27.02,27.50,28.59,28.41,29.26,29.09,28.17,28.37,27.57,28.15,26.34,27.84,27.62,28.44,28.42,28.28,28.48,27.41,26.58,27.76,26.86,27.75,27.67,26.71,28.58,28.56,28.93,29.14,29.60,29.63,29.52,29.83,29.34,29.38,28.13,28.71,27.75,27.84,26.96,27.57,28.09,28.44,28.26,28.12,28.77,29.17,29.27,29.94,29.76,30.28,30.31,30.36,30.13,30.08,30.26,30.30,29.94,30.13,30.35,30.16,29.89,30.19,30.27,29.81,30.12,30.29,30.48,30.48,30.44,30.75,30.53],[30.09,30.50,30.74,30.57,30.47,30.50,30.41,30.12,30.07,30.04,30.21,29.91,29.85,30.13,30.02,29.85,29.83,30.14,30.12,30.41,30.36,30.37,30.29,30.52,30.25,30.35,30.45,30.64,30.46,30.29,30.14,29.80,29.54,29.24,28.39,28.55,27.48,28.13,27.87,28.56,28.63,28.51,28.84,29.25,29.14,29.84,29.87,30.48,30.17,30.48,30.14,30.43,30.26,30.06,29.99,30.12,29.75,29.66,29.70,29.49,29.35,28.79,28.51,27.62,27.55,28.38,28.91,28.68,28.97,29.31,29.47,29.64,29.73,30.16,29.93,29.64,29.91,29.64,29.57,29.28,29.12,28.37,28.19,28.21,28.07,27.43,27.00,28.01,28.36,29.11,29.41,29.85,30.12,30.18,30.54,30.57,30.69,30.67,30.69,30.66,30.23,30.29,30.33,30.36,30.13,29.93,29.57,29.39,28.28,28.31,26.86,23.29,22.69,22.91,23.45,22.95,22.14,23.60,24.15,23.97,24.49,25.63,26.24,26.22,27.61,28.14,27.66,27.45,25.92,24.77,25.73,24.80,25.84,25.81,25.54,24.20,26.53,26.79,28.31,27.68,29.20,28.73,28.12,27.43,25.71,25.49,23.70,23.35,24.79,24.13,26.19,27.15,27.34,28.03,27.89,28.22,28.94,28.66,28.16,27.76,28.82,28.86,28.69,27.80,27.79,26.26,26.14,25.09,22.98,23.33,24.97,25.51,26.87,27.19,26.60,27.20,27.84,27.85,27.77,28.27,26.80,27.14,26.15,26.45,25.82,24.89,25.91,23.51,24.92,23.78,24.92,23.26,24.53,23.25,24.39,24.62,25.44,26.17,27.15,28.44,28.70,28.23,28.34,27.78,28.58,28.42,28.04,27.94,27.24,26.67,26.18,24.14,25.16,26.96,27.03,27.56,26.68,27.66,28.41,27.35,27.31,27.02,27.74,27.52,28.38,28.86,28.82,28.78,28.46,28.04,26.79,27.06,27.37,25.61,24.93,24.78,23.74,24.16,22.75,24.73,24.97,25.71,27.19,26.48,26.26,25.35,23.55,24.01,22.58,23.19,23.15,22.02,21.61,22.57,22.26,21.15,21.42,21.25,20.85,20.26,20.20,20.02,19.60,18.38,16.86,16.83,15.35,13.37,12.95,11.53,10.08,9.53,8.89,8.35,8.15,7.09,7.36,8.34,8.77,8.76,9.70,9.08,9.81,9.50,8.75,9.88,9.28,8.53,9.01,8.90,7.95,7.96,8.57,8.11,7.10,7.36,6.84,6.28,6.34,5.62,5.90,5.74,5.40,4.58,4.03,4.17,3.87,4.70,4.70,5.17,5.39,5.95,5.34,6.12,5.83,6.14,6.45,7.21,7.06,7.27,7.92,6.78,6.55,7.05,7.99,7.78,7.00,6.30,7.42,7.08,7.19,7.91,8.41,7.59,7.24,5.96,5.99,4.99,4.89,4.10,4.98,4.01,4.81,4.51,3.90,3.35,3.35,2.44,3.07,2.47,3.38,3.89,3.85,3.75,2.67,3.76,3.05,3.92,3.31,4.29,4.25,5.54,5.24,6.41,6.68,7.34,8.05,8.38,9.27,9.47,10.19,10.91,12.27,14.13,15.69,17.09,18.94,20.35,22.31,23.62,24.70,25.81,26.32,25.46,26.15,24.44,24.49,21.97,21.19,19.43,17.87,15.87,14.09,12.05,9.68,9.42,8.52,7.67,7.37,7.01,5.95,6.53,5.02,5.34,4.29,4.06,4.78,5.13,4.61,5.24,5.46,5.32,6.17,6.97,7.55,9.01,9.71,9.92,11.81,13.10,14.40,15.44,17.12,17.19,16.68,17.95,15.80,17.50,17.76,18.01,17.67,19.40,20.19,21.36,21.53,20.01,20.28,18.89,19.67,18.29,17.89,17.50,15.75,16.52,16.14,14.84,14.34,11.92,12.13,10.77,11.56,12.64,12.57,13.70,14.12,16.12,15.77,17.13,19.08,19.02,20.53,19.83,21.20,21.11,20.49,20.17,20.07,18.85,17.16,16.76,14.52,13.87,12.65,12.08,13.45,12.08,15.11,16.91,18.19,19.90,19.37,19.80,20.27,20.64,19.42,19.78,20.82,20.07,20.18,18.99,18.34,16.32,15.22,15.02,16.05,15.17,17.34,16.05,16.92,16.50,17.11,16.15,14.43,13.89,11.60,11.37,10.00,9.33,8.11,8.05,7.43,6.52,7.17,6.28,5.90,6.78,6.88,7.67,7.53,8.36,8.40,9.25,9.70,9.71,10.85,11.60,10.33,11.59,10.53,11.14,11.36,10.91,10.94,11.99,12.43,12.49,11.52,11.95,12.05,11.17,11.34,10.41,10.83,11.87,11.01,11.11,12.04,12.16,12.11,12.20,12.19,10.58,11.52,10.95,10.17,10.30,9.26,8.97,8.65,8.12,7.87,7.38,7.56,8.17,8.00,9.23,9.20,10.33,11.60,11.02,11.74,11.36,10.76,10.15,9.86,8.42,9.65,8.78,9.48,9.05,9.53,10.01,10.07,10.88,11.74,10.81,11.38,10.32,10.12,9.81,9.51,9.45,8.59,8.80,8.08,9.00,9.09,8.46,8.71,7.51,8.07,7.79,7.43,6.67,5.99,6.31,5.54,5.01,4.47,4.78,4.31,5.10,5.37,6.09,6.99,7.45,6.82,6.88,7.84,7.00,8.29,8.35,8.14,7.77,7.07,6.31,6.01,6.09,5.57,4.95,4.49,3.90,3.49,2.98,3.08,4.02,3.89,3.54,4.18,3.91,4.00,4.50,4.20,4.66,4.95,5.46,4.89,5.24,4.53,5.67,5.10,6.67,5.76,6.70,5.87,7.33,7.55,8.28,7.44,7.68,8.61,8.81,8.19,8.75,9.54,10.31,9.98,8.96,9.52,10.16,9.49,8.72,8.54,8.05,7.71,6.77,6.65,5.74,5.87,5.84,5.13,4.69,4.62,4.09,4.78,4.87,5.26,5.46,5.84,5.84,5.31,6.27,5.52,5.41,6.59,6.81,6.19,6.92,7.80,7.58,7.44,7.90,9.05,8.66,9.38,9.50,8.26,8.55,7.43,7.80,7.92,6.89,6.57,5.60,6.33,7.13,6.28,6.09,7.16,7.39,6.52,6.76,7.92,8.54,8.92,8.10,8.02,8.91,8.48,7.36,7.91,7.87,7.12,7.35,6.02,6.32,4.98,4.65,4.43,3.91,3.93,4.22,3.36,4.52,4.44,3.59,3.61,4.36,3.95,3.09,3.54,4.11,3.43,3.02,4.06,4.24,3.93,4.44,5.65,5.79,5.47,4.10,3.23,2.63,2.07,1.80,1.28,0.95,0.76,1.02,1.28,1.68,1.38,1.86,2.70,2.49,2.52,3.03,3.76,4.16,4.16,4.27,4.89,5.86,6.57,6.43,6.12,5.37,5.91,4.83,5.01,6.04,5.30,6.96,5.51,7.07,6.97,6.54,7.50,7.77,7.84,8.80,9.08,9.02,10.73,11.85,12.91,13.29,13.76,16.12,17.10,17.40,19.67,19.88,20.00,20.43,22.10,21.45,20.35,21.53,22.38,21.56,21.16,22.43,23.59,22.89,23.56,24.85,24.60,25.07,25.67,26.21,26.76,26.74,25.80,24.49,25.59,25.18,22.84,23.44,24.46,23.18,22.12,23.12,23.66,22.48,21.51,23.41,23.52,21.68,23.08,22.27,22.54,21.80,21.15,20.92,21.06,20.98,20.48,21.14,22.55,23.06,22.31,24.07,24.42,25.84,26.24,26.41,25.51,24.92,25.70,24.75,25.61,24.39,25.77,26.37,26.52,25.40,25.13,26.51,26.38,24.56,25.07,22.63,22.83,23.68,22.71,21.44,22.85,23.80,22.15,24.73,23.70,25.90,26.11,27.28,27.79,28.19,29.38,29.79,29.61,29.98,29.48,29.63,28.04,28.86,28.72,27.79,28.12,27.62,26.95,26.33,25.00,25.01,22.32,22.67,21.17,20.94,20.86,20.56,20.87,21.84,21.42,21.25,21.96,23.78,23.40,22.67,24.76,25.59,24.90,25.58,26.49,26.87,27.40,28.24,27.05,27.46,25.44,26.56,26.90,23.96,24.89,26.49,26.90,27.79,27.83,28.14,27.80,27.28,27.23,27.76,27.16,25.33,27.00,27.29,25.76,24.90,26.62,26.32,24.27,25.96,25.00,24.91,23.89,24.77,26.12,25.32,25.41,27.20,27.59,27.54,28.50,29.11,29.62,29.19,28.89,29.80,29.62,28.97,29.48,29.93,29.09,29.06,29.84,29.54,28.78,29.26,29.95,29.56,29.68,28.94,29.12,29.04,28.52,28.82,28.65,29.40,29.50,29.54,28.99,28.64,28.15,28.18,26.79,27.99,26.63,27.17,28.31,28.13,29.12,29.02,28.22,28.49,27.14,27.82,25.76,27.40,27.22,28.27,28.29,27.97,28.29,27.09,26.16,27.41,26.33,27.32,27.19,26.16,28.32,28.40,29.03,29.15,29.56,29.62,29.49,29.82,29.33,29.25,28.31,28.52,27.57,27.44,26.60,27.22,27.82,28.26,28.19,28.13,28.72,29.19,29.14,29.93,29.74,30.17,30.25,30.28,29.99,30.00,30.26,30.22,29.79,30.12,30.30,30.20,29.72,30.15,30.19,29.68,30.02,30.13,30.30,30.47,30.36,30.54,30.58],[30.37,30.64,30.84,30.72,30.64,30.71,30.60,30.34,30.20,30.30,30.39,30.05,29.98,30.34,30.07,29.85,29.81,30.22,30.14,30.56,30.52,30.52,30.49,30.68,30.53,30.42,30.53,30.68,30.52,30.30,30.27,29.84,29.61,29.08,28.28,28.61,27.45,28.30,28.00,28.60,28.78,28.57,29.03,29.41,29.35,30.01,29.96,30.55,30.09,30.48,29.95,30.43,30.40,30.06,29.90,30.07,29.80,29.62,29.71,29.48,29.46,28.76,28.47,27.59,27.73,28.43,28.89,28.55,28.91,29.33,29.42,29.73,29.72,30.22,30.23,29.83,30.22,29.75,29.69,29.23,29.13,28.29,28.15,28.18,27.94,27.36,26.84,27.87,28.03,29.07,29.41,29.96,30.24,30.36,30.70,30.69,30.79,30.75,30.78,30.82,30.45,30.54,30.46,30.53,30.28,30.00,29.58,29.26,28.20,28.09,27.01,23.89,23.16,22.66,23.55,22.89,22.18,23.45,24.16,23.86,24.35,25.52,26.14,26.20,27.65,28.21,27.84,27.53,26.05,24.68,25.85,24.84,25.89,25.90,25.62,24.10,26.49,26.79,28.39,27.60,29.29,28.70,28.16,27.61,25.64,25.72,23.82,23.34,24.90,24.04,26.30,27.19,27.43,28.24,28.06,28.22,28.98,28.84,28.21,27.83,28.88,28.93,28.80,27.89,27.79,26.28,26.13,25.07,22.81,23.18,24.91,25.50,27.00,27.24,26.60,27.18,27.90,27.92,27.82,28.22,26.90,27.20,26.30,26.52,25.84,24.82,25.89,23.38,24.85,23.80,25.00,23.20,24.55,23.13,24.47,24.69,25.53,26.31,27.21,28.49,28.84,28.32,28.37,27.86,28.65,28.42,28.15,28.02,27.40,26.58,26.27,23.96,25.02,26.87,27.00,27.50,26.71,27.74,28.56,27.33,27.33,27.08,27.72,27.60,28.40,28.90,28.91,28.90,28.49,27.89,26.97,27.10,27.41,25.79,24.86,24.85,23.53,24.19,22.60,24.87,24.91,25.46,27.10,26.46,26.53,25.38,23.83,24.12,22.34,23.31,23.20,22.04,21.26,22.87,22.68,21.32,22.15,21.64,21.21,20.66,20.33,20.30,19.61,18.40,17.17,16.93,15.65,13.67,13.16,11.36,10.30,9.42,8.69,8.09,7.80,6.61,6.80,7.97,8.66,8.53,9.33,8.63,9.35,9.03,8.45,9.44,8.86,8.16,8.63,8.54,7.48,7.45,8.14,7.59,6.51,6.86,6.47,5.81,6.11,5.41,5.88,5.59,5.21,4.54,4.19,4.32,3.73,4.45,4.64,4.81,4.90,5.67,4.97,5.71,5.09,5.87,6.26,6.59,6.52,6.97,7.43,6.28,6.10,6.61,7.57,7.43,6.54,6.03,7.09,6.81,6.94,7.70,8.20,7.51,7.30,6.01,6.06,5.08,4.92,4.17,4.89,3.98,4.83,4.32,3.66,3.04,3.19,2.43,3.11,2.47,3.43,3.88,3.59,3.54,2.86,3.58,2.73,3.64,3.14,4.06,4.13,5.25,5.09,6.20,6.72,7.28,8.26,8.38,9.26,9.72,10.22,11.02,12.28,14.21,15.52,16.90,18.94,20.47,22.06,23.24,24.33,25.36,25.79,25.08,25.54,23.74,23.83,21.62,20.75,18.78,17.32,15.60,14.05,12.19,10.03,9.64,8.68,7.76,7.39,6.87,5.80,6.12,4.93,5.06,4.05,4.13,4.63,4.97,4.47,5.15,5.29,5.13,5.89,6.70,7.55,9.04,10.00,9.94,12.28,13.15,14.74,15.56,17.17,17.19,17.13,18.19,15.88,17.74,17.90,18.23,18.31,19.68,20.56,21.75,21.73,20.32,20.65,19.26,19.97,18.49,17.54,17.71,15.45,16.17,15.85,14.44,14.17,11.81,12.07,10.78,12.37,12.75,12.68,13.78,14.35,16.35,16.11,17.55,19.41,19.35,20.90,20.21,21.67,21.51,20.93,20.44,20.08,19.09,17.58,17.16,15.08,14.01,13.07,11.79,13.11,11.81,14.78,16.51,17.86,19.69,19.19,19.48,19.90,20.42,19.14,19.31,20.66,19.99,19.71,18.95,18.09,15.86,15.10,14.82,16.28,15.77,17.66,16.50,16.87,16.22,17.00,16.40,15.06,14.08,11.80,11.54,9.96,9.63,8.32,7.91,7.39,6.51,7.31,6.23,5.94,6.87,7.08,7.86,7.90,8.67,8.78,9.65,10.08,9.98,11.22,11.72,10.77,11.80,10.85,11.20,11.30,11.15,11.23,11.93,12.48,12.39,11.70,11.94,12.15,11.42,11.52,10.87,11.08,11.76,11.10,11.13,11.92,12.28,12.33,12.46,12.44,10.92,11.60,11.14,10.55,10.51,9.78,9.47,9.14,8.51,8.26,7.69,7.70,8.61,8.44,9.57,9.73,10.55,11.63,11.12,11.68,11.35,10.98,10.49,10.24,8.92,9.95,9.19,9.84,9.50,9.84,10.33,10.56,11.26,12.31,11.28,11.66,10.71,10.40,10.09,9.80,9.82,8.93,9.17,8.39,9.22,9.37,8.88,8.86,7.86,8.27,7.98,7.54,6.75,6.07,6.44,5.66,5.08,4.57,4.94,4.48,5.23,5.48,6.19,7.19,7.66,7.08,7.08,7.93,7.11,8.09,8.15,7.77,7.57,6.74,5.83,5.72,5.64,5.23,4.49,4.06,3.71,3.45,2.89,3.04,4.13,4.00,3.61,4.32,3.79,3.97,4.21,4.25,4.23,4.55,4.91,4.62,4.93,4.47,5.44,5.01,6.24,5.61,6.48,6.00,7.24,7.62,8.24,7.47,7.60,8.68,8.56,8.14,8.67,9.30,9.83,9.52,8.89,9.25,9.62,9.16,8.60,8.21,7.81,7.43,6.59,6.59,5.68,5.90,5.91,5.02,4.44,4.20,4.04,4.70,4.89,5.35,5.50,5.82,5.59,5.28,6.00,5.50,5.37,6.19,6.42,6.01,6.68,7.19,7.29,7.04,7.61,8.83,8.48,9.40,9.27,8.03,8.35,7.33,7.76,7.74,6.59,6.58,5.59,6.21,6.80,6.16,5.92,6.71,7.04,6.26,6.37,7.49,8.06,8.53,7.66,7.73,8.44,7.93,6.98,7.61,7.55,6.85,6.92,5.93,6.18,4.97,4.57,4.36,3.96,4.09,4.24,3.34,4.20,4.07,3.41,3.34,4.16,3.84,3.01,3.40,4.07,3.37,3.25,4.10,4.24,4.17,4.79,5.69,5.76,5.80,4.43,3.46,2.86,2.27,2.03,1.45,1.26,0.89,0.77,0.98,1.42,1.45,1.67,2.47,2.30,2.37,2.93,3.77,4.26,4.10,4.26,4.92,5.84,6.65,6.70,6.20,5.43,5.82,4.91,5.22,6.11,5.30,6.61,5.49,6.78,6.63,6.15,7.10,7.65,7.71,8.60,9.06,9.16,10.75,11.94,13.03,13.47,13.75,16.15,16.87,17.54,19.86,19.69,19.76,20.28,21.96,21.61,20.36,21.05,22.32,21.40,20.46,21.96,23.38,22.63,23.19,24.68,24.45,24.75,25.47,26.25,26.65,26.64,25.58,24.04,25.49,25.13,22.40,23.17,24.28,22.96,21.58,22.96,23.41,22.35,21.13,23.07,23.25,21.46,22.71,22.01,22.27,21.79,20.77,20.74,21.09,20.77,20.21,20.63,22.26,22.68,22.15,24.01,24.27,25.97,26.19,26.32,25.40,24.69,25.36,24.51,25.56,24.00,25.42,26.14,26.39,25.04,24.85,26.20,26.08,24.42,24.86,22.44,22.45,23.37,22.31,21.31,22.81,23.72,22.16,24.64,23.66,25.80,25.92,27.07,27.62,28.08,29.42,29.80,29.65,29.99,29.58,29.70,28.16,28.97,28.85,28.00,28.17,27.65,27.11,26.39,24.97,25.04,22.37,22.43,21.12,20.41,20.53,20.24,20.32,21.37,20.90,20.42,21.21,23.24,22.77,22.32,24.25,25.04,24.50,25.27,26.31,26.49,27.17,28.16,26.91,27.36,25.21,26.48,26.76,23.66,24.74,26.38,26.79,27.91,27.93,28.17,27.94,27.31,27.09,27.79,27.18,25.34,26.92,27.28,25.83,24.70,26.53,26.35,24.16,25.98,24.79,24.88,23.74,24.54,26.05,25.27,25.12,27.26,27.81,27.72,28.71,29.27,29.67,29.09,28.78,29.72,29.62,28.82,29.40,29.94,29.03,28.91,29.81,29.54,28.78,29.27,29.95,29.54,29.80,28.88,29.14,28.99,28.51,28.83,28.65,29.48,29.53,29.57,29.05,28.61,28.01,28.11,26.66,27.87,26.35,27.02,28.18,28.02,28.92,29.03,28.01,28.48,26.96,27.61,25.58,27.29,27.09,28.14,28.07,27.92,28.35,26.95,25.88,27.16,26.25,27.27,26.99,25.98,28.18,28.15,28.98,29.08,29.47,29.61,29.43,29.74,29.28,29.13,27.97,28.35,27.37,27.22,26.45,26.95,27.60,28.22,28.13,27.94,28.63,29.17,29.05,29.95,29.74,30.17,30.17,30.26,29.99,29.96,30.19,30.19,29.77,30.04,30.30,30.20,29.67,30.13,30.18,29.73,29.98,30.22,30.38,30.45,30.41,30.62,30.74],[30.25,30.61,30.80,30.66,30.54,30.63,30.50,30.16,30.03,30.09,30.20,29.93,29.82,30.13,29.90,29.85,29.79,30.12,30.21,30.45,30.40,30.39,30.40,30.54,30.31,30.36,30.47,30.61,30.55,30.35,30.09,29.82,29.55,29.08,28.23,28.40,27.22,28.10,27.75,28.53,28.54,28.47,28.79,29.24,29.25,29.87,29.95,30.50,30.20,30.49,30.08,30.48,30.34,30.09,30.02,30.10,29.80,29.66,29.71,29.42,29.30,28.69,28.25,27.37,27.37,28.22,28.85,28.62,28.93,29.22,29.42,29.47,29.64,30.16,30.16,29.74,29.95,29.60,29.44,29.24,28.93,28.29,27.92,28.08,27.87,27.19,26.74,27.94,28.28,29.17,29.44,29.85,30.13,30.13,30.59,30.62,30.74,30.72,30.76,30.69,30.20,30.29,30.34,30.39,30.06,29.94,29.55,29.24,28.19,28.06,26.91,23.73,22.73,22.80,23.57,22.97,22.22,23.63,24.24,23.92,24.56,25.75,26.31,26.21,27.54,27.94,27.58,27.42,25.88,24.83,25.71,24.85,25.77,25.65,25.45,24.17,26.33,26.63,28.28,27.44,29.16,28.54,27.97,27.33,25.52,25.42,23.62,23.24,24.68,24.19,26.17,27.22,27.30,27.85,27.69,28.16,28.91,28.54,28.18,27.67,28.88,28.92,28.75,27.81,27.78,26.36,26.17,25.16,22.94,23.15,24.96,25.52,27.01,27.29,26.69,27.34,28.00,27.85,27.71,28.36,26.94,27.15,26.31,26.60,25.92,24.99,25.98,23.47,24.79,23.91,24.92,23.37,24.36,23.17,24.33,24.93,25.45,26.19,27.27,28.63,28.69,28.27,28.29,27.89,28.73,28.58,28.01,28.05,27.23,26.75,26.16,24.22,25.18,26.85,26.97,27.54,26.79,27.66,28.41,27.38,27.16,26.92,27.90,27.36,28.32,28.94,28.91,29.02,28.59,28.09,26.82,27.05,27.46,25.61,25.05,24.72,23.64,24.08,22.61,24.67,24.76,25.44,26.94,26.23,26.24,25.30,23.53,23.95,22.44,23.19,23.13,22.00,21.49,22.81,22.50,21.08,21.69,21.32,20.82,20.21,20.11,20.13,19.47,18.18,16.97,16.54,15.14,13.14,12.55,11.16,9.51,8.89,7.99,7.82,7.60,6.45,6.96,8.10,8.65,8.55,9.26,8.89,9.44,9.12,8.57,9.39,8.95,8.10,8.62,8.74,7.65,7.54,8.18,7.75,6.67,6.98,6.56,6.04,6.01,5.43,5.65,5.54,5.26,4.68,4.57,4.48,3.99,4.42,4.57,4.51,4.85,5.44,4.95,5.68,5.41,5.96,6.35,6.75,6.88,7.14,7.55,6.42,6.12,6.70,7.83,7.60,6.63,5.84,6.84,6.32,6.52,7.10,7.52,6.68,6.40,5.43,5.41,4.55,4.44,3.59,4.54,3.68,4.65,4.18,3.65,2.92,3.20,2.42,3.24,2.71,3.49,3.85,3.68,3.65,2.95,3.63,2.73,3.44,2.78,3.81,3.74,4.94,4.62,5.73,5.78,6.52,7.22,7.61,8.45,8.85,9.56,10.38,11.81,13.78,15.10,16.39,18.18,19.99,21.31,22.44,23.69,24.76,25.57,24.54,25.26,23.13,23.45,21.09,20.25,18.24,16.68,14.60,13.22,11.39,9.11,8.78,7.87,7.06,6.54,6.23,5.35,5.76,4.43,4.70,3.70,3.68,4.40,4.88,4.24,5.01,5.18,5.05,5.85,6.75,7.41,8.83,9.76,9.64,12.03,12.84,14.72,15.67,17.47,17.56,17.19,18.42,16.15,18.03,18.22,18.48,18.24,19.96,20.64,21.96,21.88,20.49,20.77,19.64,20.11,18.83,17.90,17.88,15.80,16.45,16.24,14.82,14.15,11.82,12.07,10.69,12.11,12.58,12.54,13.57,14.20,16.12,15.91,17.30,19.14,19.28,20.78,20.15,21.64,21.58,20.82,20.59,20.01,18.92,17.31,17.13,14.90,14.09,12.97,12.01,13.26,11.77,14.77,16.45,17.78,19.53,19.16,19.25,19.84,20.44,19.18,19.28,20.69,19.99,19.78,18.93,18.14,16.18,15.23,15.18,16.60,15.94,17.72,16.22,17.03,16.34,17.24,16.63,14.99,13.99,11.79,11.14,9.70,9.12,7.95,7.52,6.96,6.06,6.71,5.91,5.59,6.41,6.58,7.41,7.36,8.18,8.15,9.18,9.62,9.58,10.78,11.44,10.29,11.33,10.28,10.83,10.87,10.43,10.46,11.33,11.64,11.70,10.69,11.25,11.51,10.49,10.46,9.76,10.27,11.16,10.56,10.60,11.39,11.80,11.82,12.21,12.07,10.36,11.33,10.95,10.05,10.07,9.43,8.97,8.51,7.94,7.71,7.04,7.07,7.86,7.52,8.70,8.80,9.78,10.93,10.63,11.34,10.87,10.30,9.53,9.49,8.10,9.24,8.51,9.08,8.93,9.32,9.88,10.20,10.98,11.96,10.79,11.19,10.23,9.92,9.50,9.36,9.14,8.20,8.37,7.74,8.65,8.85,8.24,8.43,7.37,7.97,7.68,7.27,6.56,5.80,6.13,5.10,4.80,4.25,4.57,3.93,4.72,4.88,5.58,6.37,6.79,6.21,6.35,7.06,6.24,7.51,7.61,7.53,7.07,6.49,5.64,5.65,5.76,5.17,4.43,4.24,3.50,3.46,3.13,3.13,4.08,4.08,3.90,4.33,4.01,4.16,4.24,4.15,4.56,4.80,5.21,4.76,4.89,3.99,5.28,4.63,6.02,5.21,6.15,5.53,6.60,6.96,7.49,6.87,7.11,7.95,8.03,7.72,8.12,8.72,9.31,9.08,8.47,8.87,9.42,8.85,8.51,8.06,7.64,7.20,6.66,6.54,5.67,5.80,5.74,5.11,4.53,4.32,4.14,4.79,5.04,5.57,5.56,5.84,5.83,5.49,6.23,5.59,5.62,6.60,6.73,6.22,6.86,7.40,7.31,7.20,7.79,8.90,8.60,9.32,9.28,8.26,8.58,7.45,7.82,7.85,6.84,6.57,5.83,6.40,7.00,6.19,6.03,7.00,7.17,6.46,6.49,7.65,8.20,8.55,7.81,7.76,8.53,8.03,7.12,7.43,7.50,6.92,6.82,5.85,6.04,4.86,4.56,4.13,3.64,3.55,3.97,3.30,4.39,4.19,3.48,3.37,4.01,3.74,3.03,3.32,3.91,3.24,3.24,3.82,4.24,4.23,4.78,5.54,6.02,5.97,4.79,3.79,3.27,2.44,1.98,1.47,1.41,1.25,0.92,0.76,1.03,1.28,1.52,2.21,2.15,2.23,2.35,3.27,3.87,3.92,4.19,4.55,5.53,5.99,6.06,5.75,5.01,5.55,4.50,5.05,5.81,5.00,6.33,5.23,6.52,6.50,6.08,7.08,7.39,7.26,8.24,8.55,8.41,10.13,11.24,12.50,12.87,13.22,15.89,16.67,17.19,19.63,19.52,19.61,20.21,21.87,21.46,20.33,21.20,22.30,21.38,20.67,22.28,23.41,22.59,23.40,24.74,24.36,24.77,25.48,26.15,26.72,26.76,25.71,24.32,25.65,25.33,22.70,23.29,24.38,22.96,21.66,22.92,23.36,22.16,20.99,23.09,23.31,21.40,22.80,21.89,22.26,21.50,20.67,20.73,21.03,20.42,19.94,20.51,22.14,22.64,21.92,23.87,24.05,25.74,25.89,26.11,25.11,24.42,25.33,24.38,25.32,24.08,25.46,26.07,26.37,25.07,24.77,26.22,26.18,24.34,24.72,22.31,22.33,23.29,22.22,21.14,22.58,23.64,22.06,24.57,23.46,25.74,25.81,26.90,27.43,27.96,29.30,29.67,29.45,29.87,29.29,29.46,27.85,28.85,28.59,27.61,27.86,27.41,26.75,26.15,24.83,24.86,22.20,22.33,20.85,20.29,20.41,20.15,20.27,21.36,20.77,20.52,21.44,23.27,22.92,22.42,24.45,25.29,24.65,25.50,26.40,26.72,27.26,28.14,26.99,27.47,25.37,26.53,26.85,23.82,24.67,26.29,26.67,27.71,27.80,28.10,27.94,27.26,27.23,27.93,27.13,25.21,27.04,27.46,25.83,24.83,26.61,26.40,24.18,26.05,24.96,24.94,23.80,24.64,26.21,25.28,25.23,27.24,27.64,27.59,28.55,29.04,29.53,28.94,28.67,29.71,29.61,28.91,29.44,29.98,29.07,29.02,29.90,29.61,28.80,29.41,29.99,29.53,29.72,28.90,29.11,29.08,28.61,28.84,28.68,29.47,29.59,29.72,29.12,28.65,28.06,28.29,26.87,28.01,26.56,26.95,28.17,27.95,28.87,29.03,28.01,28.46,26.98,27.79,25.73,27.45,27.21,28.24,28.17,27.93,28.19,26.88,25.97,27.21,26.24,27.38,27.02,26.21,28.20,28.23,28.90,29.06,29.56,29.54,29.41,29.79,29.30,29.18,27.86,28.41,27.47,27.26,26.43,27.21,27.78,28.23,28.14,28.01,28.67,29.14,29.16,29.92,29.68,30.19,30.27,30.31,30.06,29.94,30.24,30.24,29.82,30.10,30.28,30.17,29.74,30.07,30.10,29.63,29.86,30.17,30.36,30.37,30.40,30.66,30.63],[30.32,30.67,30.80,30.68,30.60,30.72,30.54,30.31,30.17,30.22,30.37,30.09,29.98,30.35,30.18,29.95,29.93,30.20,30.35,30.55,30.50,30.47,30.56,30.67,30.46,30.45,30.59,30.70,30.62,30.34,30.30,29.91,29.63,29.21,28.48,28.49,27.47,28.28,28.02,28.65,28.71,28.60,28.86,29.39,29.33,29.96,29.97,30.63,30.26,30.63,30.22,30.55,30.49,30.16,30.05,30.27,29.92,29.92,29.79,29.50,29.44,28.87,28.44,27.62,27.63,28.50,28.95,28.72,29.04,29.42,29.50,29.75,29.78,30.24,30.22,29.86,30.18,29.78,29.70,29.38,29.14,28.37,28.23,28.28,28.03,27.35,26.97,28.01,28.42,29.24,29.54,29.97,30.24,30.27,30.71,30.67,30.81,30.74,30.74,30.74,30.39,30.49,30.40,30.53,30.25,30.04,29.66,29.40,28.38,28.32,27.19,23.99,22.78,22.92,23.67,22.99,22.15,23.74,24.27,23.78,24.60,25.79,26.23,26.19,27.47,27.99,27.53,27.39,25.92,24.87,25.84,24.98,26.04,25.99,25.64,24.37,26.58,26.83,28.42,27.80,29.43,28.85,28.18,27.49,25.89,25.77,23.95,23.45,25.21,24.24,26.33,27.14,27.24,28.01,27.91,28.33,29.02,28.50,27.98,27.78,28.89,28.88,28.71,27.71,27.71,26.25,26.04,24.94,22.90,23.16,24.94,25.50,26.96,27.46,26.69,27.35,28.02,28.00,27.92,28.48,27.07,27.30,26.49,26.69,25.95,25.00,26.02,23.58,24.74,23.92,24.98,23.36,24.65,23.09,24.54,24.88,25.76,26.41,27.34,28.60,28.77,28.34,28.24,27.95,28.59,28.52,28.07,27.99,27.20,26.78,26.13,24.04,25.00,26.62,26.93,27.44,26.65,27.62,28.40,27.47,27.43,27.25,28.01,27.80,28.55,28.96,28.95,29.06,28.66,28.18,27.10,27.35,27.59,25.97,25.04,25.06,23.80,24.06,22.66,24.87,25.03,25.66,27.19,26.55,26.42,25.59,23.69,24.14,22.47,23.46,23.32,22.02,21.43,22.83,22.50,21.04,21.77,21.44,21.17,20.29,20.18,20.03,19.22,18.14,16.67,16.29,14.85,12.84,12.55,10.79,9.62,8.94,8.21,7.70,7.53,6.22,6.69,7.75,8.54,8.23,8.99,8.39,9.35,8.98,8.77,9.84,9.27,8.43,9.12,9.07,7.78,7.76,8.50,7.77,6.67,7.20,6.93,5.95,5.98,5.42,5.85,5.74,5.44,4.73,4.45,4.68,4.01,4.42,4.69,4.80,4.91,5.56,4.99,5.54,5.24,5.56,6.09,6.73,6.47,6.69,7.13,6.01,5.74,6.21,7.22,7.09,6.23,5.60,6.69,6.36,6.52,7.17,7.76,6.98,6.76,5.88,5.71,4.88,4.73,3.88,4.80,3.94,5.05,4.50,3.73,2.96,3.47,2.63,3.65,3.17,4.06,4.28,4.16,4.10,3.38,3.89,2.66,3.39,2.62,3.77,3.80,4.91,4.87,5.91,6.20,6.69,7.40,7.92,8.71,9.27,9.99,10.78,12.25,14.02,15.62,16.84,18.85,20.65,22.20,23.32,24.78,25.63,26.28,25.14,25.86,23.92,23.87,21.76,20.87,18.88,17.46,15.21,13.58,11.64,9.45,9.17,8.00,7.26,6.74,6.39,5.46,5.86,4.53,4.62,3.62,3.50,4.31,4.59,4.35,5.18,5.58,5.12,5.76,6.44,7.32,8.72,9.48,9.57,11.56,12.45,14.41,15.46,17.52,17.53,17.01,18.59,16.10,18.16,18.45,18.99,18.65,20.18,21.01,22.32,22.45,20.94,21.20,19.91,20.54,19.08,18.12,18.16,15.70,16.61,16.23,14.39,14.09,11.27,11.73,10.56,11.84,12.54,12.65,13.80,14.72,16.66,16.34,17.99,19.79,19.72,21.20,20.52,22.11,21.97,21.22,21.07,20.77,19.35,17.88,17.34,15.04,14.36,12.78,11.87,13.14,11.39,14.40,16.19,17.66,19.80,19.47,19.27,19.90,20.79,19.42,19.63,21.12,20.40,20.26,19.36,18.49,16.15,15.28,15.33,16.81,15.62,18.06,16.39,17.36,16.63,17.76,16.53,14.59,13.58,11.30,10.79,9.27,8.70,7.77,7.24,7.01,6.20,6.90,6.29,5.92,6.87,7.17,7.96,8.04,8.69,8.75,9.49,10.24,9.84,11.03,11.88,10.90,12.08,11.15,11.62,11.81,11.47,11.49,12.21,12.46,12.65,11.67,12.07,12.32,11.29,11.28,10.82,11.21,12.17,11.63,11.52,12.38,12.47,12.55,12.63,12.60,10.98,11.79,11.17,10.34,10.70,9.86,9.76,9.20,8.79,8.45,7.55,7.80,8.74,8.22,9.45,9.59,10.57,11.77,11.30,11.85,11.45,10.86,10.34,10.22,8.68,10.18,9.48,10.15,9.94,10.18,10.72,10.57,11.46,12.44,11.21,11.90,10.91,10.82,10.62,10.25,9.77,8.91,8.87,7.96,8.77,9.21,8.67,8.60,7.75,8.16,7.94,7.44,7.02,6.24,6.85,5.61,5.23,4.74,4.86,4.29,5.28,5.36,6.03,7.12,7.32,6.73,6.59,7.40,6.57,7.71,7.69,7.39,7.01,6.34,5.55,5.29,5.30,4.84,4.22,4.12,3.26,3.79,3.41,3.55,4.34,4.49,4.22,4.85,4.33,4.51,4.54,4.23,4.51,4.69,4.90,4.46,4.72,4.02,5.25,4.81,6.08,5.37,6.22,5.62,6.90,7.20,7.75,7.17,7.41,8.19,8.43,8.02,8.53,9.26,10.08,9.74,8.91,9.49,10.24,9.54,9.03,8.49,8.04,7.52,6.78,6.61,5.68,5.86,5.89,5.03,4.63,4.53,4.23,4.96,5.22,5.64,5.97,6.20,6.13,5.51,6.64,5.76,5.77,6.93,7.05,6.41,7.28,8.10,7.83,7.53,8.39,9.61,9.20,9.94,10.23,8.84,9.23,7.93,8.34,8.50,7.40,7.05,5.90,6.78,7.48,6.50,6.23,7.50,7.72,6.60,6.86,8.15,8.54,9.14,8.27,8.16,9.10,8.66,7.39,7.89,7.93,7.10,7.09,5.97,6.05,4.99,4.45,4.23,3.53,3.54,3.90,3.19,4.14,4.04,3.41,3.32,4.15,3.88,2.95,3.60,4.29,3.71,3.57,4.42,4.60,4.47,4.79,5.98,6.25,5.93,4.96,3.92,3.45,2.70,2.34,1.94,1.73,1.75,1.27,0.91,0.77,1.05,1.42,2.17,1.94,2.01,2.40,3.36,3.88,3.79,4.12,4.76,5.63,6.56,6.31,5.82,5.15,5.66,4.58,5.01,5.80,5.11,6.44,5.44,6.51,6.72,6.08,7.17,7.60,7.37,8.50,8.77,8.56,10.07,11.27,12.22,12.70,13.10,15.47,16.74,17.00,19.53,19.65,19.43,20.15,21.92,21.33,20.20,20.94,22.20,21.11,20.39,22.18,23.27,22.46,23.48,24.70,24.27,24.65,25.55,26.12,26.75,26.68,25.87,24.37,25.69,25.36,22.67,23.28,24.41,22.99,21.56,22.91,23.40,22.07,20.81,23.26,23.39,21.31,22.93,22.06,22.46,21.50,20.56,20.55,20.80,20.42,19.74,20.60,22.02,22.64,22.09,24.07,24.33,25.98,26.34,26.40,25.39,24.80,25.59,24.82,25.83,24.35,25.91,26.45,26.75,25.25,25.02,26.32,26.22,24.36,24.59,22.08,22.44,23.35,22.50,21.15,22.69,23.82,22.15,24.76,23.64,25.93,25.93,27.02,27.45,28.12,29.34,29.71,29.45,29.84,29.29,29.35,27.97,28.79,28.73,27.74,28.04,27.64,26.99,26.20,25.18,25.04,22.19,22.69,20.95,20.26,20.31,19.96,20.10,21.27,20.98,20.48,21.58,23.36,23.16,22.47,24.64,25.37,24.96,25.75,26.46,27.01,27.50,28.21,27.18,27.60,25.59,26.60,26.96,24.00,24.79,26.51,26.98,27.73,27.82,28.10,27.83,27.34,27.35,27.82,27.14,25.31,27.12,27.32,25.94,24.87,26.69,26.35,24.21,25.97,25.03,24.94,23.76,24.78,26.12,25.23,25.21,27.28,27.80,27.64,28.59,28.84,29.33,28.96,28.57,29.68,29.51,28.73,29.45,29.92,28.93,29.03,29.86,29.54,28.79,29.33,29.97,29.52,29.74,28.94,29.10,29.11,28.65,28.82,28.67,29.43,29.57,29.68,29.05,28.62,28.02,28.22,26.71,27.93,26.42,26.88,28.13,27.96,28.97,28.83,27.70,27.97,26.92,27.62,25.68,27.38,27.22,28.16,28.26,27.96,28.29,27.06,26.07,27.37,26.22,27.47,26.99,26.08,28.14,28.13,28.79,28.78,29.36,29.43,29.35,29.73,29.22,29.12,27.46,28.35,27.21,27.18,26.24,27.04,27.57,28.10,27.92,27.64,28.45,29.00,28.99,29.85,29.61,30.16,30.24,30.31,30.03,30.02,30.24,30.24,29.73,30.06,30.29,30.11,29.60,30.06,30.09,29.55,29.83,29.99,30.21,30.40,30.31,30.71,30.69],[30.03,30.53,30.67,30.60,30.42,30.59,30.45,30.01,30.03,30.13,30.11,29.81,29.74,30.12,29.85,29.70,29.75,30.09,30.08,30.48,30.28,30.17,30.32,30.55,30.11,30.15,30.34,30.52,30.38,30.13,30.03,29.62,29.36,28.91,27.98,28.14,27.15,28.07,27.72,28.58,28.63,28.24,28.71,29.22,29.02,29.72,29.72,30.39,30.08,30.51,29.83,30.31,30.28,29.93,29.77,30.00,29.63,29.54,29.56,29.32,29.29,28.64,28.13,27.33,27.41,28.15,28.87,28.40,28.80,29.09,29.28,29.51,29.69,30.13,30.17,29.70,29.84,29.50,29.46,29.09,28.90,28.16,27.77,28.05,27.74,26.89,26.27,27.67,27.99,28.85,29.27,29.74,29.97,30.02,30.53,30.60,30.67,30.68,30.74,30.59,30.14,30.27,30.14,30.29,29.96,29.76,29.38,29.09,27.94,27.89,26.54,22.55,21.92,21.84,22.86,21.96,21.13,22.82,23.44,23.37,23.72,25.21,25.95,25.71,27.45,27.80,27.18,27.24,25.55,24.12,25.38,24.33,25.47,25.28,25.22,23.56,26.08,26.53,28.08,27.42,29.05,28.51,27.73,27.22,25.24,25.28,22.88,22.38,24.14,23.27,25.72,26.98,26.99,27.79,27.52,28.03,29.02,28.50,28.08,27.56,28.82,28.89,28.81,27.71,27.69,26.12,26.06,24.74,22.07,22.44,24.57,25.06,27.00,27.42,26.61,27.36,28.17,27.86,27.60,28.30,26.79,27.04,26.22,26.78,25.68,24.48,25.71,22.82,24.55,23.41,24.50,22.43,23.93,22.26,23.82,24.19,25.01,26.01,27.52,28.74,28.88,28.53,28.48,28.10,28.85,28.63,28.14,28.16,27.34,26.62,26.24,23.56,24.61,26.74,27.04,27.53,26.77,27.66,28.45,27.29,27.02,26.56,27.89,27.04,28.22,28.81,28.95,29.07,28.46,27.85,26.51,26.66,27.19,25.12,24.53,23.93,22.77,23.48,21.67,24.37,24.55,25.26,26.62,26.07,25.98,24.98,23.36,23.65,21.31,22.69,22.71,21.13,20.28,21.94,21.72,20.37,20.68,20.60,19.94,19.20,19.43,19.29,18.64,17.10,15.60,15.65,14.13,11.82,11.09,9.16,8.21,7.37,6.55,6.35,6.18,5.16,5.54,6.44,6.91,6.91,7.58,6.98,7.72,7.20,6.81,7.85,7.35,6.58,7.20,7.04,6.20,6.38,6.91,6.41,5.46,6.06,5.90,5.10,5.06,4.63,4.85,4.82,4.74,4.04,4.04,4.26,3.48,3.84,3.86,4.01,3.98,4.58,4.05,4.45,4.25,4.63,5.14,5.64,5.42,5.67,6.01,5.00,4.99,5.41,6.21,6.19,5.35,4.65,5.54,5.25,5.27,5.66,6.12,5.52,5.34,4.53,4.39,3.68,3.60,2.87,3.61,2.93,3.73,3.22,2.78,2.31,2.55,1.94,2.72,2.42,3.50,3.36,3.30,2.94,2.41,2.80,1.94,2.56,2.06,2.91,2.92,3.78,3.54,4.53,4.85,5.23,5.81,5.92,7.16,7.51,8.26,9.12,10.45,12.54,14.00,15.35,17.30,19.09,20.72,22.10,23.51,24.65,25.28,24.22,24.77,23.07,22.86,20.55,19.54,17.69,15.82,13.58,12.19,10.18,8.05,7.70,6.59,5.75,5.37,5.00,4.21,4.47,3.62,3.70,2.93,2.83,3.41,3.75,3.24,4.04,4.27,4.03,4.73,5.52,6.25,7.66,8.31,8.47,10.41,11.42,12.76,13.99,15.85,16.09,15.03,16.97,14.59,16.58,16.82,17.25,16.96,18.59,19.58,20.65,20.96,19.38,19.57,18.35,18.72,17.69,16.73,16.54,14.28,15.15,14.77,13.32,13.00,10.36,10.33,9.34,10.22,11.41,11.39,12.63,13.13,14.97,14.55,16.23,18.09,18.47,19.66,19.08,20.55,20.58,19.75,19.51,19.06,17.73,16.21,15.66,13.25,12.44,11.17,10.79,12.16,10.82,13.97,16.17,17.20,18.82,18.56,18.30,19.15,19.78,18.67,18.84,20.15,19.29,19.28,18.09,17.40,15.46,14.31,13.83,14.65,13.86,16.31,14.71,15.72,14.80,16.06,15.03,12.89,12.32,9.78,9.65,8.32,7.70,6.89,6.54,5.96,4.97,5.67,4.78,4.60,5.41,5.64,6.44,6.19,7.06,6.97,7.80,8.08,8.00,8.92,9.59,8.64,9.36,8.91,9.01,9.45,9.03,8.91,9.73,10.35,10.14,9.08,9.55,9.54,8.66,8.96,8.10,8.55,9.55,8.93,9.36,9.86,10.06,10.11,10.38,10.21,8.90,9.58,9.18,8.68,8.54,8.05,7.57,7.31,6.72,6.64,5.98,6.15,6.82,6.53,7.24,7.36,8.13,9.10,8.74,9.44,9.24,8.53,7.91,7.76,6.81,7.61,7.20,7.81,7.70,8.13,8.51,8.97,9.66,10.45,9.59,9.86,8.78,8.50,7.92,7.85,7.57,6.88,7.00,6.41,7.30,7.42,6.97,7.18,6.19,6.84,6.73,6.34,5.78,4.92,5.35,4.44,4.11,3.57,3.81,3.23,3.91,4.05,4.57,5.47,5.71,5.20,5.27,5.83,5.28,6.08,6.14,5.96,5.69,5.30,4.43,4.49,4.49,3.85,3.29,3.17,2.47,2.75,2.63,2.64,3.78,3.80,3.76,4.23,3.58,3.70,3.57,3.43,3.54,3.60,3.89,3.50,3.88,3.21,4.12,3.77,4.72,4.16,4.97,4.63,5.49,6.04,6.35,5.72,6.10,7.02,6.59,6.29,7.10,7.59,8.27,7.94,6.87,7.74,8.23,7.44,7.29,6.56,6.50,6.15,5.71,5.82,5.06,5.30,5.52,4.72,4.25,3.84,3.84,4.48,4.75,5.20,5.60,5.89,5.51,5.07,5.92,4.88,4.83,6.01,5.93,5.43,6.15,6.68,6.38,6.27,6.97,8.18,7.88,8.57,8.81,7.56,8.17,7.12,7.51,7.52,6.34,6.26,5.34,5.86,6.54,5.59,5.38,6.25,6.42,5.67,5.79,6.85,7.04,7.54,6.81,6.60,7.31,6.93,6.12,6.30,6.24,5.81,5.64,4.84,5.22,4.13,3.98,3.44,2.62,2.61,3.12,2.64,3.34,3.46,2.81,2.95,3.73,3.57,2.86,3.42,4.09,3.43,3.41,4.30,4.49,4.17,4.53,5.79,6.02,5.91,4.90,4.07,3.96,3.02,2.78,2.34,2.13,1.86,1.51,1.44,1.05,0.77,1.05,1.66,1.58,1.52,1.89,2.39,2.96,2.93,3.08,3.57,4.30,4.93,4.91,4.80,4.05,4.73,3.81,4.52,5.06,4.12,5.10,4.25,5.16,5.45,4.87,5.84,5.98,5.85,6.70,7.19,7.20,8.61,9.85,11.12,11.49,11.97,14.63,15.83,16.13,18.89,18.75,18.18,19.27,21.36,20.69,19.05,20.03,21.63,20.59,19.78,21.45,22.95,22.15,22.95,24.32,24.15,24.60,25.33,26.00,26.57,26.59,25.45,23.74,25.29,24.84,21.94,22.62,23.82,22.23,20.63,22.24,22.66,21.30,20.12,22.56,22.81,20.58,22.32,21.26,21.53,20.73,19.62,19.76,19.99,19.50,18.64,19.54,21.23,21.96,21.42,23.46,23.78,25.52,25.93,26.24,25.04,24.27,25.13,24.21,25.14,23.71,25.32,26.07,26.43,24.94,24.66,26.13,26.00,24.09,24.41,21.83,22.11,22.95,21.81,20.37,22.15,23.36,21.36,24.35,23.34,25.57,25.62,26.93,27.31,27.67,29.18,29.65,29.45,29.84,29.36,29.61,27.73,28.75,28.55,27.53,27.78,27.27,26.65,26.06,24.51,24.54,21.42,21.85,19.90,19.49,19.67,19.29,19.14,20.73,20.27,19.49,20.67,22.99,22.51,21.69,24.30,25.10,24.37,25.28,26.27,26.62,27.26,28.20,26.84,27.36,25.11,26.26,26.69,23.33,24.31,26.15,26.66,27.76,27.66,28.21,27.79,26.95,27.13,27.57,26.81,24.80,26.77,27.13,25.36,24.28,26.33,26.07,23.62,25.66,24.54,24.49,23.28,24.23,25.90,24.96,24.97,27.06,27.45,27.36,28.42,28.89,29.41,28.87,28.50,29.59,29.32,28.65,29.22,29.71,28.88,28.71,29.64,29.39,28.57,29.10,29.78,29.42,29.67,28.74,28.99,28.81,28.25,28.58,28.28,29.28,29.28,29.38,28.81,28.34,27.81,27.89,26.34,27.61,25.97,26.73,28.02,27.90,28.81,28.94,28.08,28.50,26.82,27.48,25.19,26.99,26.82,27.91,28.07,27.65,27.96,26.33,25.38,26.82,25.66,27.08,26.53,25.87,28.01,28.19,28.92,29.00,29.39,29.52,29.46,29.69,29.28,29.14,28.09,28.31,27.40,26.93,25.89,26.79,27.51,28.13,28.24,28.02,28.54,29.09,28.92,29.81,29.55,30.00,30.14,30.22,29.84,29.83,30.19,30.04,29.62,29.97,30.19,30.03,29.43,29.96,30.01,29.51,29.67,29.93,30.06,30.40,30.28,30.44,30.63],[30.23,30.59,30.79,30.68,30.53,30.64,30.50,30.27,30.17,30.26,30.39,29.99,29.88,30.29,30.05,29.80,29.78,30.24,30.21,30.52,30.51,30.44,30.45,30.63,30.44,30.38,30.49,30.58,30.48,30.25,30.22,29.82,29.62,29.09,28.21,28.33,27.32,28.19,27.86,28.55,28.70,28.53,28.90,29.36,29.25,29.95,29.81,30.50,30.09,30.55,30.04,30.35,30.34,29.96,29.87,30.19,29.78,29.70,29.68,29.36,29.34,28.69,28.18,27.39,27.46,28.22,28.81,28.58,28.92,29.34,29.45,29.81,29.76,30.17,30.13,29.76,30.19,29.75,29.66,29.26,29.17,28.29,27.86,28.09,27.87,27.10,26.67,27.83,28.15,29.11,29.44,29.98,30.18,30.25,30.63,30.66,30.76,30.73,30.74,30.79,30.41,30.53,30.40,30.52,30.19,30.04,29.61,29.19,28.13,28.01,26.74,23.48,22.70,22.63,23.33,22.84,21.96,23.39,24.11,23.91,24.22,25.68,26.23,25.99,27.67,28.01,27.58,27.37,25.81,24.67,25.66,24.67,25.81,25.65,25.48,24.07,26.27,26.74,28.32,27.46,29.12,28.59,27.99,27.35,25.53,25.42,23.57,23.10,24.72,23.98,26.15,27.23,27.32,27.99,27.83,28.12,28.91,28.73,28.20,27.81,28.85,28.92,28.72,27.89,27.92,26.16,26.19,24.97,22.73,23.04,24.90,25.44,26.92,27.26,26.59,27.24,27.98,27.86,27.70,28.21,26.90,27.10,26.20,26.46,25.63,24.66,25.75,23.31,24.96,23.74,24.95,22.95,24.21,22.65,23.99,24.46,25.39,26.36,27.27,28.57,28.77,28.32,28.42,27.97,28.65,28.36,28.04,28.09,27.36,26.60,26.35,24.17,25.10,26.95,27.10,27.69,26.71,27.63,28.51,27.43,27.22,26.91,27.81,27.30,28.26,28.81,28.78,28.90,28.46,27.92,26.77,26.98,27.41,25.65,24.81,24.57,23.25,23.85,22.15,24.65,24.92,25.62,26.93,26.39,26.24,25.21,23.69,23.99,21.96,23.19,23.18,21.73,21.14,22.72,22.50,21.22,21.59,21.37,20.76,20.12,20.04,20.08,19.58,18.14,16.96,16.70,15.36,12.96,12.17,10.68,9.41,8.54,7.74,7.35,7.51,6.51,7.15,7.68,8.49,8.66,9.19,8.64,9.26,8.61,8.51,9.26,8.73,8.10,8.58,8.66,7.94,7.94,8.39,8.04,6.95,7.41,7.08,6.37,6.40,5.77,5.90,5.58,5.62,5.07,5.32,5.35,4.05,4.35,4.55,4.29,4.54,5.55,5.20,5.70,5.71,6.07,6.64,7.01,7.04,7.45,7.45,6.63,6.32,6.78,7.45,7.30,6.47,5.61,6.45,5.95,6.19,6.58,6.94,5.97,5.60,4.86,4.65,3.84,3.75,2.96,3.80,3.21,4.04,3.72,3.31,2.59,2.98,2.26,3.03,2.93,3.85,4.00,3.77,3.48,3.04,3.46,2.54,3.26,2.17,3.32,3.34,4.15,3.91,5.06,5.20,6.04,6.69,7.06,8.13,8.51,9.36,10.12,11.47,13.62,14.98,16.48,18.54,20.22,21.69,22.84,24.04,25.10,25.51,24.69,25.28,23.60,23.75,21.48,20.46,18.71,16.88,14.55,12.95,11.13,8.97,8.65,7.47,6.54,5.95,5.70,4.63,5.08,4.07,4.14,3.39,3.74,3.97,4.51,3.78,4.30,4.63,4.75,5.33,6.53,7.09,8.69,9.53,9.78,11.71,13.15,14.99,16.14,17.72,18.41,17.42,18.66,16.48,18.25,18.20,18.84,18.54,20.18,21.01,22.17,22.29,20.85,21.20,20.03,20.43,19.27,18.06,18.39,16.12,16.69,16.68,14.96,14.51,12.11,12.00,10.67,11.93,12.56,12.67,13.64,14.29,15.93,15.98,17.32,19.21,19.58,21.12,20.53,22.14,21.99,21.30,21.01,20.24,19.21,17.15,17.36,14.89,14.04,12.97,11.84,13.51,11.88,15.05,16.82,18.21,20.07,19.84,20.10,20.28,20.96,19.63,19.66,21.18,20.49,20.23,19.39,18.44,16.20,15.42,15.32,16.50,16.16,18.12,16.23,17.34,16.22,17.55,16.91,14.86,14.33,11.74,11.41,9.83,9.12,7.64,7.29,6.35,5.51,6.02,5.11,4.85,5.63,5.68,6.60,6.60,7.47,7.47,8.60,8.98,9.15,10.35,10.85,9.68,10.62,9.70,10.10,10.45,10.07,9.91,10.72,11.33,11.18,10.18,10.72,10.95,9.94,9.86,9.20,9.63,10.57,9.89,10.15,10.90,11.13,11.29,11.69,11.41,9.83,10.79,10.42,9.69,9.40,8.73,8.34,7.81,7.38,6.92,6.20,6.26,7.16,6.91,7.88,8.06,9.18,10.24,10.02,10.68,10.28,9.74,8.90,8.82,7.51,8.58,7.71,8.48,8.33,8.64,9.26,9.59,10.50,11.59,10.37,10.71,9.60,9.25,8.81,8.67,8.61,7.62,7.81,7.35,8.22,8.38,7.73,7.99,6.76,7.38,7.15,6.58,5.75,5.06,5.33,4.38,4.21,3.71,3.86,3.32,3.95,4.33,4.81,5.49,5.99,5.39,5.51,6.32,5.85,6.94,7.09,6.82,6.55,6.19,5.10,5.24,5.34,5.03,4.05,4.09,3.76,3.59,3.56,3.46,4.48,4.61,4.44,4.85,4.38,4.40,4.44,4.57,4.62,5.16,5.16,4.72,4.71,4.17,4.96,4.47,5.40,4.64,5.57,5.13,6.02,6.60,6.97,6.47,6.73,7.54,7.57,7.23,7.72,8.34,9.21,8.91,7.92,8.61,9.32,8.64,8.23,7.53,7.41,6.92,6.41,6.30,5.51,5.66,5.86,4.91,4.59,4.51,4.36,5.23,5.42,6.22,6.42,6.49,6.16,5.59,6.43,5.53,5.56,6.77,6.72,6.09,7.12,7.49,7.34,7.37,8.05,9.33,9.24,9.96,10.01,8.84,9.19,7.96,8.51,8.57,7.30,7.37,6.29,7.16,7.69,6.53,6.52,7.63,7.72,6.69,6.88,8.19,8.74,8.88,8.20,8.04,8.48,7.95,7.20,7.47,7.38,6.75,6.43,5.53,5.66,4.61,4.35,3.91,3.16,2.77,3.17,2.51,3.57,3.69,2.96,3.11,3.96,3.84,3.13,3.80,4.77,3.96,3.91,4.88,5.19,5.03,5.15,6.54,6.70,6.51,5.51,4.64,4.38,3.40,3.28,2.65,2.39,2.15,1.86,1.74,1.51,0.95,0.76,1.15,1.44,1.56,1.79,2.35,2.80,3.13,3.15,3.88,4.61,5.34,5.46,5.39,4.55,5.18,4.22,4.67,5.70,4.63,5.70,4.86,6.05,6.23,5.80,6.87,7.11,6.99,8.00,8.48,8.33,9.91,11.09,12.33,12.42,13.17,15.70,16.65,17.22,19.84,19.92,19.64,20.40,22.14,21.62,20.19,21.19,22.34,21.34,20.69,22.23,23.45,22.80,23.38,24.84,24.56,24.89,25.75,26.46,26.86,26.80,25.90,24.34,25.78,25.44,22.67,23.37,24.42,23.17,21.75,23.04,23.59,22.48,21.25,23.48,23.60,21.61,22.97,22.28,22.66,21.77,20.73,21.01,21.17,20.59,19.94,20.65,22.49,22.98,22.20,24.11,24.33,26.00,26.34,26.38,25.38,24.71,25.54,24.61,25.68,24.22,25.63,26.24,26.58,25.23,24.99,26.31,26.28,24.39,24.68,22.31,22.46,23.37,22.31,21.18,22.78,23.83,22.37,24.80,24.00,26.11,26.11,27.20,27.54,28.12,29.34,29.71,29.52,29.91,29.45,29.56,27.98,28.90,28.68,27.75,28.06,27.54,26.95,26.35,25.12,25.03,22.47,22.53,20.87,20.28,20.43,20.14,20.23,21.41,20.92,20.50,21.39,23.34,23.00,22.57,24.60,25.49,24.81,25.65,26.61,26.83,27.41,28.26,27.17,27.54,25.64,26.63,26.94,24.17,24.95,26.53,26.91,27.93,27.91,28.19,27.95,27.36,27.30,27.83,27.18,25.52,27.04,27.26,25.95,24.99,26.69,26.38,24.34,26.03,25.05,24.95,23.92,24.80,26.22,25.37,25.37,27.38,27.72,27.69,28.67,29.06,29.58,29.02,28.76,29.70,29.60,28.91,29.48,30.01,29.20,29.05,29.89,29.64,28.97,29.42,30.02,29.64,29.84,29.12,29.20,29.24,28.58,28.85,28.78,29.48,29.61,29.63,29.14,28.84,28.24,28.36,27.00,28.10,26.67,27.09,28.40,28.13,29.03,29.17,28.28,28.81,27.20,27.89,25.94,27.64,27.47,28.47,28.26,28.03,28.14,26.76,25.81,27.27,26.39,27.64,27.19,26.47,28.38,28.45,29.15,29.31,29.64,29.62,29.50,29.86,29.45,29.39,28.45,28.60,27.78,27.51,26.55,27.21,27.98,28.30,28.34,28.27,28.85,29.26,29.26,30.01,29.83,30.17,30.20,30.28,30.09,30.03,30.22,30.21,29.85,30.07,30.28,30.21,29.70,30.07,30.10,29.58,29.85,30.14,30.33,30.42,30.39,30.57,30.67],[30.32,30.70,30.78,30.66,30.55,30.69,30.50,30.26,30.15,30.24,30.33,29.95,29.94,30.33,30.12,29.81,29.88,30.25,30.31,30.60,30.48,30.46,30.54,30.71,30.45,30.42,30.57,30.66,30.57,30.26,30.20,29.78,29.44,29.09,28.24,28.26,27.34,28.20,27.90,28.65,28.73,28.50,28.80,29.24,29.28,29.88,29.92,30.56,30.16,30.68,30.23,30.49,30.53,30.13,29.97,30.19,29.89,29.84,29.64,29.39,29.30,28.74,28.30,27.44,27.45,28.37,28.84,28.51,28.92,29.29,29.39,29.61,29.72,30.21,30.21,29.82,30.05,29.67,29.53,29.25,28.98,28.26,27.98,28.04,27.86,27.11,26.57,27.79,28.13,29.03,29.38,29.85,30.09,30.20,30.67,30.68,30.83,30.75,30.75,30.78,30.33,30.53,30.35,30.48,30.16,29.89,29.43,29.23,28.12,28.01,26.93,23.81,22.61,22.65,23.31,22.60,21.70,23.38,23.90,23.54,24.13,25.54,26.12,25.99,27.58,28.04,27.45,27.30,25.66,24.52,25.59,24.67,25.70,25.52,25.44,24.13,26.38,26.64,28.21,27.53,29.17,28.63,28.00,27.22,25.42,25.33,23.52,23.05,24.77,23.88,26.03,27.02,27.11,27.92,27.72,28.15,28.96,28.56,28.07,27.64,28.84,28.93,28.69,27.70,27.72,25.93,25.93,24.75,22.56,22.75,24.67,25.34,26.92,27.28,26.69,27.34,27.94,28.01,27.84,28.32,26.78,27.08,26.17,26.43,25.80,24.62,25.93,23.21,24.70,23.65,25.01,23.05,24.41,22.78,24.07,24.49,25.28,26.08,27.16,28.50,28.78,28.24,28.33,27.88,28.73,28.61,28.27,28.08,27.32,26.64,26.16,23.84,24.88,26.76,26.96,27.47,26.51,27.50,28.31,27.26,27.20,26.89,27.81,27.50,28.39,28.92,28.83,28.95,28.51,27.96,26.68,26.98,27.36,25.58,24.66,24.48,23.41,23.84,22.29,24.56,24.96,25.68,27.21,26.54,26.21,25.32,23.55,24.01,21.96,23.13,23.15,21.77,21.02,22.58,22.27,20.68,21.74,21.41,20.84,20.00,19.86,19.63,18.74,17.36,15.90,15.50,14.03,11.92,11.06,9.67,8.41,7.67,6.84,6.46,6.27,5.44,5.68,6.68,7.52,7.43,8.20,7.59,8.36,7.83,7.51,8.61,8.11,7.21,7.99,8.09,6.85,6.94,7.69,6.92,6.14,6.64,6.69,5.76,5.64,5.26,5.39,5.48,5.44,4.63,4.82,5.15,4.42,4.14,4.39,4.20,4.30,4.98,4.47,5.03,4.89,5.16,5.79,6.32,5.87,6.03,6.26,5.32,5.23,5.61,6.36,6.13,5.37,4.88,5.49,5.23,5.37,5.79,6.19,5.49,5.21,4.68,4.33,3.51,3.78,2.55,3.66,3.01,3.80,3.59,3.24,2.26,3.19,2.61,3.48,3.57,4.46,4.47,4.23,3.74,3.12,3.31,2.27,3.06,1.96,2.95,2.87,3.79,3.72,4.66,4.72,5.31,5.88,6.33,7.18,7.83,8.70,9.47,10.96,13.12,14.68,16.12,18.27,19.75,21.88,23.11,24.16,25.37,25.67,24.89,25.49,23.82,23.87,21.45,20.26,18.65,16.77,14.03,12.25,10.39,8.14,7.81,6.73,5.90,5.37,5.11,4.10,4.59,3.59,3.80,2.98,3.06,3.58,3.97,3.59,3.94,4.23,4.08,4.79,5.70,6.36,7.76,8.52,8.57,10.75,11.53,13.50,14.68,16.64,16.97,16.08,17.53,15.26,17.14,17.50,17.99,17.50,19.17,20.15,21.72,21.85,20.05,20.48,19.16,19.66,18.33,17.32,17.49,14.79,15.75,15.39,13.64,13.10,10.66,11.12,9.67,10.86,11.59,11.61,12.94,13.52,15.42,15.24,16.73,18.57,18.63,20.31,19.56,21.40,21.46,20.47,20.29,19.90,18.38,16.58,16.36,13.87,13.27,12.04,11.27,12.41,10.87,13.90,15.93,17.18,19.36,19.03,18.91,19.56,20.47,19.09,19.03,20.83,20.00,19.83,19.02,18.13,15.69,14.66,14.40,15.57,14.79,17.10,15.14,16.28,15.44,16.86,15.76,13.68,12.87,10.23,9.89,8.35,7.92,6.89,6.41,5.79,5.16,5.63,4.91,4.57,5.53,5.62,6.51,6.38,7.24,7.31,8.16,8.86,8.59,9.74,10.44,9.43,10.34,9.56,9.93,10.28,9.82,9.98,10.53,10.98,11.01,9.86,10.36,10.56,9.61,9.54,9.14,9.47,10.45,9.99,9.95,10.76,10.90,11.06,11.16,10.99,9.53,10.16,9.95,9.13,9.20,8.40,8.29,7.60,7.14,6.85,6.01,6.22,7.13,6.61,7.74,8.04,9.11,10.11,9.84,10.42,10.02,9.46,8.60,8.65,7.26,8.53,7.68,8.35,8.38,8.43,9.20,9.19,10.16,11.26,9.88,10.32,9.22,9.14,8.92,8.68,8.34,7.29,7.33,6.65,7.72,7.92,7.27,7.45,6.43,6.90,6.67,6.16,5.61,4.84,5.22,4.29,4.07,3.46,3.58,3.07,3.94,3.97,4.68,5.33,5.82,5.19,5.27,5.86,5.26,6.19,6.39,6.22,5.72,5.22,4.59,4.59,4.59,4.34,3.78,3.70,3.15,3.41,3.44,3.97,4.78,5.26,5.12,5.67,4.93,4.84,4.44,4.32,4.28,4.37,4.36,3.95,4.11,3.50,4.50,3.89,4.93,4.20,4.97,4.59,5.54,6.01,6.36,5.84,6.26,6.98,6.83,6.60,7.21,7.71,8.38,8.11,7.27,7.85,8.56,7.98,7.82,6.95,6.85,6.42,5.89,5.98,5.12,5.30,5.54,4.75,4.47,4.14,4.45,5.16,5.58,6.23,6.56,6.58,6.29,5.57,6.40,5.43,5.66,6.49,6.45,6.03,6.74,7.24,6.89,6.82,7.69,8.78,8.68,9.28,9.55,8.43,8.92,7.92,8.40,8.29,7.13,7.13,6.25,6.90,7.28,6.49,6.21,7.15,7.16,6.29,6.52,7.49,7.83,8.37,7.50,7.20,7.98,7.49,6.59,6.77,6.68,6.09,5.85,5.22,5.19,4.29,3.88,3.33,3.10,2.53,3.15,2.39,3.23,3.64,2.95,3.14,4.06,3.90,3.62,3.93,4.65,4.65,4.24,4.99,5.35,5.33,5.56,6.94,7.21,7.37,6.47,5.44,5.62,4.54,4.35,4.04,3.53,2.98,2.53,2.56,2.60,1.38,0.97,0.76,1.10,1.36,1.61,2.22,2.94,2.76,2.81,3.52,4.34,5.06,5.17,4.91,4.03,4.67,3.72,4.35,4.91,4.18,5.06,4.58,5.42,5.75,5.22,6.03,6.24,6.06,7.21,7.60,7.37,8.86,10.12,11.27,11.39,11.93,14.65,16.22,16.40,19.30,19.24,18.85,19.86,21.61,21.17,19.52,20.51,22.00,20.70,20.18,22.02,23.17,22.31,23.37,24.81,24.27,24.69,25.77,26.43,26.82,26.80,25.99,24.43,25.65,25.33,22.67,23.04,24.26,22.83,21.33,22.64,23.16,21.84,20.55,23.03,23.15,21.03,22.83,21.90,22.33,21.22,20.19,20.40,20.42,20.11,19.29,20.20,21.88,22.60,22.02,23.92,24.32,25.92,26.32,26.39,25.31,24.60,25.47,24.69,25.77,24.30,25.88,26.32,26.73,25.41,24.91,26.27,26.12,24.27,24.51,22.03,22.37,23.25,22.37,20.77,22.52,23.80,22.07,24.70,23.69,25.95,25.78,26.95,27.32,27.94,29.26,29.73,29.49,29.91,29.30,29.40,27.94,28.80,28.59,27.67,27.99,27.58,26.86,26.02,24.97,24.90,22.06,22.65,20.44,20.00,19.91,19.63,19.56,21.17,20.77,20.36,21.33,23.40,23.18,22.50,24.83,25.49,24.93,25.74,26.72,27.02,27.49,28.30,27.34,27.52,25.51,26.42,26.86,23.93,24.57,26.28,26.87,27.77,27.82,28.18,27.84,27.11,27.19,27.78,27.02,25.04,26.92,27.31,25.80,24.65,26.62,26.29,23.98,25.79,24.94,24.74,23.55,24.80,25.97,25.27,25.33,27.39,27.84,27.90,28.71,28.83,29.50,28.95,28.55,29.61,29.46,28.76,29.38,29.91,28.89,28.84,29.77,29.44,28.61,29.26,29.93,29.51,29.78,28.87,29.11,29.01,28.55,28.70,28.51,29.44,29.46,29.58,28.95,28.48,27.85,28.06,26.51,27.84,26.34,26.87,28.21,28.04,29.03,29.00,28.07,28.25,26.94,27.55,25.37,27.18,27.00,28.11,28.23,27.83,28.17,26.86,25.94,27.12,26.04,27.26,26.95,25.88,28.04,28.21,28.93,29.05,29.44,29.52,29.47,29.74,29.27,29.06,27.94,28.33,27.30,27.17,26.20,27.04,27.56,28.26,28.22,27.85,28.51,29.05,28.97,29.87,29.65,30.15,30.22,30.27,29.99,29.97,30.20,30.17,29.73,30.08,30.26,30.09,29.61,30.02,30.08,29.51,29.72,29.90,30.03,30.32,30.33,30.68,30.66],[30.12,30.58,30.65,30.55,30.42,30.58,30.34,30.06,29.96,30.12,30.18,29.82,29.75,30.22,30.04,29.75,29.79,30.17,30.23,30.50,30.39,30.28,30.43,30.60,30.27,30.21,30.43,30.57,30.42,30.14,30.00,29.71,29.38,28.89,28.07,28.01,27.10,27.96,27.62,28.45,28.59,28.28,28.59,29.15,29.06,29.75,29.76,30.42,30.09,30.53,30.08,30.38,30.50,30.05,29.83,30.17,29.80,29.72,29.53,29.35,29.27,28.63,28.17,27.22,27.24,28.21,28.74,28.44,28.71,29.15,29.23,29.52,29.56,30.04,30.03,29.59,29.90,29.51,29.49,29.09,28.91,28.09,27.90,27.94,27.76,26.94,26.46,27.74,28.00,28.89,29.23,29.77,30.00,30.01,30.53,30.53,30.65,30.65,30.66,30.61,30.16,30.38,30.21,30.33,29.97,29.81,29.34,29.10,28.00,27.95,26.65,23.06,22.18,22.17,22.83,22.14,21.24,22.98,23.53,23.33,23.77,25.18,25.74,25.59,27.12,27.42,26.83,26.83,25.31,24.18,25.37,24.45,25.42,25.19,25.22,23.66,26.03,26.44,28.05,27.37,29.05,28.49,27.82,27.04,25.10,25.02,23.09,22.58,24.23,23.51,25.74,26.78,26.80,27.53,27.46,27.94,28.74,28.24,27.79,27.51,28.62,28.64,28.49,27.51,27.49,25.79,25.74,24.67,22.18,22.58,24.43,25.03,26.77,27.24,26.33,27.05,27.89,27.81,27.60,28.04,26.57,26.89,26.00,26.49,25.42,24.57,25.59,23.01,24.33,23.21,24.22,22.63,23.88,22.47,23.60,24.21,25.09,25.96,27.17,28.44,28.70,28.18,28.19,27.88,28.52,28.35,28.04,27.88,27.11,26.49,25.94,23.48,24.29,26.46,26.79,27.32,26.55,27.42,28.16,27.17,27.01,26.60,27.62,27.20,28.16,28.63,28.72,28.82,28.38,27.62,26.36,26.65,27.10,25.20,24.41,24.06,22.92,23.34,21.82,24.09,24.34,25.03,26.52,25.88,25.62,24.85,23.20,23.64,21.52,22.89,22.58,21.42,20.59,22.25,21.81,20.46,21.30,21.00,20.24,19.53,19.43,19.22,18.52,17.12,15.93,15.37,13.88,11.39,10.34,8.68,7.36,6.53,5.94,5.52,5.37,4.59,5.05,5.76,6.44,6.37,6.95,6.48,6.94,6.56,6.42,7.28,6.92,6.14,6.87,6.80,5.83,5.97,6.54,5.96,5.35,5.73,5.76,5.07,5.02,4.68,4.77,4.98,4.97,4.17,4.23,4.68,3.79,4.01,3.86,3.90,3.86,4.22,3.87,4.19,4.32,4.54,5.09,5.46,5.16,5.46,5.59,4.67,4.75,5.17,5.72,5.42,4.71,4.17,4.78,4.42,4.60,4.90,5.32,4.71,4.43,3.90,3.76,3.13,3.20,2.17,3.14,2.63,3.31,3.20,2.96,2.12,2.96,2.49,3.19,3.22,4.06,4.16,3.91,3.46,3.07,3.14,2.24,2.49,1.62,2.37,2.24,3.23,3.11,3.77,4.04,4.54,5.15,5.57,6.39,7.16,7.85,8.61,10.08,12.29,13.88,15.33,17.61,19.29,21.54,22.81,24.24,25.36,25.85,24.99,25.42,23.78,23.76,21.25,20.30,18.19,16.15,13.30,11.45,9.65,7.45,7.18,6.07,5.23,4.51,4.33,3.62,3.80,3.02,3.25,2.41,2.51,3.03,3.53,3.20,3.74,4.00,3.92,4.43,5.29,6.20,7.51,8.13,8.42,10.77,11.39,13.35,14.42,16.35,16.67,15.93,17.48,15.22,17.07,17.20,17.65,17.48,19.01,19.78,20.91,21.17,19.70,20.07,18.67,19.07,18.13,17.16,17.18,14.80,15.58,15.12,13.46,13.16,10.50,10.84,9.59,10.58,11.53,11.48,12.67,13.55,15.08,14.78,16.35,18.30,18.40,19.98,19.30,20.94,20.70,20.32,19.91,19.44,18.07,16.09,16.17,13.40,13.25,11.82,10.85,12.34,10.76,13.95,15.93,17.39,19.35,18.88,18.69,19.41,19.89,18.82,18.87,20.36,19.69,19.66,18.75,18.11,15.70,14.36,14.28,15.63,14.59,16.91,14.92,16.02,14.95,16.33,15.41,13.31,12.44,9.85,9.53,7.95,7.39,6.57,5.99,5.44,4.53,5.02,4.27,4.30,4.89,5.17,6.16,5.94,6.86,6.71,7.50,7.78,7.69,8.63,9.29,8.21,9.11,8.55,8.79,9.25,8.77,8.65,9.44,9.90,9.79,8.86,9.19,9.47,8.45,8.63,8.09,8.44,9.21,8.57,8.87,9.59,9.67,10.02,10.20,9.90,8.69,9.37,8.87,8.37,8.41,7.85,7.48,7.10,6.49,6.33,5.53,5.65,6.43,6.04,6.88,7.11,7.97,8.88,8.36,9.01,8.67,8.07,7.47,7.29,6.53,7.35,6.94,7.65,7.53,7.93,8.47,8.71,9.49,10.45,9.32,9.55,8.64,8.26,7.91,7.63,7.28,6.52,6.47,5.90,6.74,6.93,6.54,6.81,5.98,6.41,6.35,5.81,5.28,4.53,4.79,3.93,3.65,3.07,3.29,2.63,3.46,3.45,4.03,4.65,5.15,4.46,4.52,5.11,4.54,5.33,5.35,5.24,4.96,4.69,3.92,3.90,4.17,3.89,3.24,3.40,2.85,3.17,3.10,3.51,4.30,4.67,4.60,5.02,4.42,4.44,4.03,3.98,4.02,3.96,3.87,3.51,3.53,2.99,3.76,3.43,4.13,3.83,4.43,4.15,4.86,5.39,5.73,5.29,5.87,6.46,6.36,6.08,6.81,7.27,7.84,7.55,6.61,7.40,7.83,7.25,7.07,6.40,6.48,6.18,5.57,5.68,4.91,5.07,5.31,4.60,4.28,4.25,4.29,4.95,5.37,5.73,6.21,6.30,6.00,5.39,6.17,5.18,5.39,6.44,6.21,5.64,6.54,7.07,6.50,6.34,7.22,8.05,8.05,8.55,8.98,8.01,8.50,7.67,8.05,7.95,6.94,6.80,5.76,6.40,7.00,5.96,5.66,6.51,6.67,5.70,5.78,6.74,6.99,7.51,6.91,6.37,7.18,6.99,5.90,6.07,6.11,5.59,5.42,4.81,4.85,4.17,3.65,3.06,2.82,2.14,2.74,2.23,3.05,3.37,2.85,2.87,3.69,3.74,3.29,3.68,4.37,4.16,4.01,4.79,5.11,4.89,5.20,6.58,6.65,6.75,5.92,4.92,5.06,4.16,3.78,3.58,3.43,2.83,2.52,2.54,2.37,1.53,1.40,0.96,0.76,1.08,1.42,1.81,2.59,2.56,2.46,3.01,3.77,4.32,4.41,4.18,3.61,4.22,3.53,3.99,4.52,3.83,4.66,4.25,4.76,5.05,4.44,5.21,5.47,5.25,6.26,6.78,6.83,7.99,9.48,10.61,10.76,11.31,14.05,15.59,15.79,18.77,19.15,18.38,19.66,21.73,20.95,19.26,20.24,21.95,20.50,19.79,21.70,23.00,22.12,23.15,24.56,24.08,24.45,25.56,26.02,26.67,26.46,25.71,24.23,25.49,25.09,22.36,22.85,24.00,22.57,21.08,22.53,22.95,21.62,20.41,23.04,23.22,20.95,22.67,21.77,22.17,20.99,19.96,20.21,20.28,19.88,18.97,19.91,21.65,22.38,21.62,23.59,24.29,25.73,26.15,26.23,25.25,24.51,25.49,24.68,25.56,24.04,25.66,26.16,26.45,25.31,24.86,26.11,25.96,23.98,24.39,21.83,22.23,23.09,22.19,20.52,22.59,23.68,21.81,24.61,23.59,25.78,25.67,26.93,27.36,27.94,29.08,29.55,29.30,29.73,29.28,29.40,27.72,28.69,28.45,27.53,27.71,27.18,26.75,26.04,24.74,24.86,21.69,22.33,20.36,19.62,19.71,19.25,19.22,20.77,20.47,19.88,20.94,23.12,22.93,22.11,24.62,25.40,24.72,25.56,26.30,26.85,27.32,28.11,26.95,27.42,25.42,26.40,26.78,23.81,24.39,25.72,26.76,27.56,27.39,27.96,27.58,26.62,26.94,27.28,26.70,24.98,26.80,26.94,25.53,24.63,26.38,26.05,23.85,25.76,24.71,24.70,23.61,24.50,25.96,25.05,25.27,26.99,27.42,27.29,28.22,28.71,29.31,28.79,28.54,29.64,29.51,28.82,29.44,29.85,28.93,28.98,29.78,29.51,28.74,29.37,29.95,29.55,29.85,29.01,29.23,29.14,28.51,28.68,28.60,29.46,29.54,29.57,28.95,28.61,28.10,28.18,26.51,27.82,26.23,26.75,28.18,27.83,28.82,28.79,28.03,28.44,26.98,27.65,25.47,27.35,27.17,28.17,28.17,27.71,27.89,26.59,25.76,27.08,26.06,27.44,27.04,25.98,28.14,28.27,28.89,28.91,29.38,29.39,29.36,29.73,29.26,29.17,27.88,28.42,27.40,27.21,26.15,26.90,27.61,28.13,28.10,27.94,28.55,29.02,28.95,29.85,29.62,30.08,30.12,30.22,29.98,29.90,30.15,30.09,29.69,30.01,30.20,30.10,29.49,29.98,29.99,29.31,29.52,29.76,30.10,30.31,30.23,30.59,30.70],[30.09,30.53,30.68,30.60,30.43,30.54,30.38,30.12,29.99,30.17,30.22,29.90,29.71,30.18,29.95,29.82,29.74,30.12,30.19,30.47,30.40,30.28,30.41,30.63,30.32,30.22,30.44,30.54,30.37,30.13,29.97,29.72,29.37,28.93,27.96,27.97,27.20,28.10,27.67,28.51,28.57,28.35,28.68,29.12,29.03,29.66,29.66,30.34,30.05,30.51,30.09,30.31,30.46,29.94,29.80,30.20,29.72,29.70,29.56,29.38,29.30,28.62,28.13,27.33,27.33,28.21,28.68,28.48,28.71,29.17,29.18,29.53,29.49,30.06,30.07,29.50,29.99,29.54,29.54,29.06,29.06,28.16,27.82,28.01,27.76,26.94,26.44,27.69,27.96,28.86,29.24,29.81,29.96,30.10,30.51,30.49,30.63,30.62,30.62,30.66,30.19,30.43,30.26,30.39,29.95,29.87,29.30,29.04,27.98,27.93,26.68,22.68,22.14,22.02,22.81,21.82,21.20,22.93,23.34,23.14,23.75,25.06,25.71,25.59,27.26,27.54,26.96,26.99,25.54,24.07,25.37,24.32,25.43,25.15,25.15,23.45,25.96,26.33,27.99,27.30,28.96,28.41,27.57,27.08,25.06,24.97,22.72,22.37,24.03,23.39,25.70,26.83,26.95,27.55,27.48,28.04,28.76,28.34,27.94,27.62,28.76,28.77,28.68,27.70,27.63,26.20,25.87,24.71,22.22,22.36,24.34,25.02,26.86,27.44,26.37,27.29,28.21,27.94,27.64,28.08,26.66,27.28,26.10,26.81,25.47,24.55,25.46,22.80,24.41,23.15,24.12,22.28,23.45,22.24,23.40,24.25,24.94,26.04,27.61,28.62,28.86,28.53,28.39,28.17,28.58,28.43,28.00,27.95,27.20,26.62,26.05,23.40,24.31,26.49,26.90,27.51,27.00,27.77,28.43,27.30,27.29,26.75,27.87,27.09,28.13,28.55,28.73,28.86,28.39,27.76,26.51,26.71,27.21,25.19,24.50,23.78,22.74,22.92,21.41,23.98,24.16,24.97,26.40,25.87,25.65,24.69,22.94,23.41,21.06,22.71,22.49,21.00,20.14,21.95,21.57,20.10,20.57,20.32,19.42,18.81,18.87,18.70,18.18,16.77,15.37,15.22,13.81,11.12,10.13,8.28,6.96,5.94,5.15,5.00,4.77,4.14,4.46,5.23,5.79,5.77,6.38,5.91,6.29,5.88,5.63,6.45,6.02,5.39,5.96,5.86,4.98,5.17,5.69,5.29,4.68,5.13,5.09,4.61,4.51,4.24,4.11,4.24,4.34,3.70,4.00,4.21,3.29,3.40,3.27,3.14,3.30,3.83,3.38,3.78,3.93,4.18,4.66,4.89,4.64,4.96,5.03,4.15,4.43,4.68,5.24,5.00,4.23,3.67,4.24,3.82,3.96,4.35,4.58,4.10,3.86,3.33,3.19,2.54,2.74,1.85,2.77,2.41,3.18,2.97,2.64,2.11,2.71,2.29,3.08,3.17,4.09,4.07,3.72,3.40,2.67,2.79,2.02,2.27,1.58,2.28,2.05,2.81,2.55,3.28,3.42,3.76,4.24,4.57,5.40,6.01,6.81,7.75,9.07,11.33,12.72,14.36,16.68,18.89,20.49,22.03,23.33,24.64,25.09,24.18,24.71,23.20,23.02,20.54,19.41,17.42,15.27,12.51,10.57,8.84,6.55,6.17,4.96,4.22,3.64,3.47,2.97,3.29,2.49,2.82,2.06,2.12,2.63,3.09,2.89,3.29,3.70,3.58,3.85,4.80,5.56,6.86,7.46,7.71,9.80,11.01,12.58,13.67,15.37,15.65,14.98,16.50,14.27,16.01,16.19,16.39,16.39,17.89,18.78,20.00,20.27,18.70,18.92,17.66,18.03,16.99,16.24,16.17,13.95,14.72,14.46,12.73,12.59,10.11,10.00,8.80,9.77,10.73,10.74,11.80,12.53,14.19,13.88,15.34,17.33,17.51,19.12,18.37,20.16,19.92,19.45,18.85,18.48,17.01,15.38,15.22,12.76,12.18,10.94,10.12,11.72,10.17,13.34,15.54,16.60,18.32,18.13,17.40,18.67,19.32,17.91,18.24,19.46,18.84,18.81,17.65,17.02,14.72,13.41,13.38,14.51,13.70,15.88,14.10,15.20,14.02,15.40,14.60,12.81,11.95,9.33,8.94,7.44,6.87,6.05,5.37,4.71,4.04,4.39,3.74,3.63,4.23,4.49,5.29,5.17,5.92,5.84,6.70,6.81,6.83,7.82,8.30,7.34,7.99,7.52,7.63,8.10,7.65,7.68,8.38,8.83,8.69,7.83,8.01,8.21,7.34,7.46,6.97,7.31,8.09,7.65,7.97,8.50,8.67,8.78,8.99,8.84,7.63,8.31,7.93,7.55,7.39,6.99,6.41,6.15,5.59,5.41,4.72,4.93,5.48,5.20,6.00,5.97,6.98,7.78,7.45,8.13,7.90,7.19,6.49,6.57,5.64,6.40,5.99,6.64,6.46,6.93,7.39,7.70,8.43,9.16,8.38,8.57,7.56,7.26,7.00,6.49,6.36,5.72,5.69,5.19,6.06,6.16,5.76,6.10,5.25,5.73,5.62,5.24,4.67,4.01,4.26,3.49,3.34,2.71,2.81,2.23,2.87,2.89,3.44,4.11,4.31,3.90,3.98,4.41,3.91,4.63,4.73,4.69,4.32,4.08,3.44,3.48,3.66,3.47,2.88,3.08,2.60,2.83,2.86,3.39,4.21,4.59,4.51,4.97,4.27,4.27,3.94,3.84,3.64,3.58,3.43,3.18,3.12,2.50,3.35,2.92,3.51,3.05,3.55,3.23,3.80,4.25,4.44,4.22,4.63,5.11,5.02,4.95,5.48,5.82,6.46,6.19,5.37,6.09,6.49,5.94,5.80,5.24,5.31,4.92,4.65,4.59,4.15,4.20,4.65,3.94,3.81,3.50,3.81,4.31,4.79,5.12,5.60,5.57,5.13,4.58,5.19,4.41,4.45,5.40,5.18,4.63,5.55,5.84,5.48,5.43,6.18,6.90,6.93,7.47,7.61,6.89,7.24,6.56,7.03,6.81,5.92,5.91,5.00,5.60,5.96,5.11,4.95,5.66,5.77,4.86,5.11,5.89,6.06,6.42,5.89,5.52,6.06,5.83,5.00,5.15,5.08,4.73,4.36,4.06,3.95,3.29,2.94,2.37,2.36,1.87,2.21,2.06,2.77,2.93,2.36,2.73,3.38,3.25,2.99,3.37,4.09,3.74,3.87,4.60,4.75,4.58,5.08,6.32,6.47,6.64,5.83,4.92,5.01,4.13,3.82,3.53,3.21,2.72,2.58,2.46,2.25,1.52,1.71,1.39,0.93,0.76,0.90,1.41,1.86,2.07,2.14,2.38,3.22,3.61,3.89,3.56,2.74,3.28,2.72,3.23,3.67,3.03,3.73,3.49,3.94,4.33,3.92,4.48,4.74,4.45,5.43,5.85,5.90,7.06,8.72,9.90,10.05,10.55,13.38,14.94,15.09,18.40,18.40,17.66,19.09,21.17,20.61,18.57,19.44,21.65,20.49,19.32,21.14,22.72,21.94,22.55,24.17,24.04,24.33,25.24,25.76,26.51,26.42,25.30,23.63,25.34,24.84,21.82,22.38,23.87,22.04,20.31,22.18,22.48,20.91,19.87,22.33,22.69,20.15,22.08,21.12,21.51,20.33,19.30,19.63,19.84,19.16,18.14,19.05,21.00,21.91,21.05,23.21,23.71,25.35,25.80,25.98,24.94,24.09,25.06,24.00,25.05,23.55,25.21,25.96,26.30,24.82,24.41,26.04,25.91,23.90,24.22,21.67,21.85,22.69,21.51,20.08,21.95,23.25,21.37,24.31,23.14,25.48,25.36,26.59,27.12,27.52,28.86,29.39,29.21,29.58,29.18,29.33,27.67,28.49,28.28,27.43,27.54,27.12,26.55,25.89,24.37,24.47,21.29,21.59,19.79,18.99,19.38,18.97,18.72,20.47,20.05,19.10,20.38,22.63,22.27,21.47,23.90,24.80,24.20,25.08,26.19,26.41,27.10,27.90,26.62,27.30,25.06,26.29,26.53,23.29,24.15,26.03,26.62,27.53,27.48,27.93,27.61,26.96,27.03,27.47,26.70,24.76,26.74,26.93,25.34,24.29,26.32,25.95,23.66,25.59,24.53,24.48,23.10,24.11,25.90,24.99,24.88,26.95,27.38,27.30,28.27,28.74,29.30,28.72,28.38,29.50,29.36,28.64,29.18,29.71,28.84,28.73,29.56,29.36,28.58,29.08,29.72,29.41,29.63,28.87,29.00,28.94,28.25,28.51,28.44,29.20,29.27,29.21,28.78,28.44,27.91,27.92,26.46,27.60,26.16,26.70,27.99,27.79,28.75,28.80,27.90,28.39,26.84,27.46,25.41,27.21,27.08,28.13,28.08,27.66,27.86,26.45,25.54,26.89,25.88,27.30,26.75,25.87,28.07,28.15,28.94,28.95,29.25,29.42,29.31,29.62,29.22,29.11,28.09,28.39,27.48,27.05,26.07,26.71,27.52,28.15,28.14,27.96,28.53,28.96,28.96,29.71,29.55,29.86,29.92,30.02,29.85,29.84,30.04,29.98,29.61,29.88,30.05,30.04,29.39,29.82,29.84,29.29,29.50,29.79,30.02,30.26,30.18,30.45,30.58],[30.06,30.55,30.61,30.54,30.38,30.58,30.39,29.99,29.99,30.10,30.11,29.76,29.66,30.10,29.76,29.65,29.69,29.98,29.97,30.39,30.32,30.15,30.28,30.53,30.22,30.12,30.33,30.45,30.27,29.99,29.87,29.51,29.19,28.69,27.89,27.92,27.07,27.93,27.49,28.42,28.55,28.24,28.54,29.07,28.95,29.61,29.61,30.24,29.91,30.37,29.89,30.17,30.12,29.82,29.68,29.92,29.61,29.53,29.46,29.27,29.25,28.45,28.09,27.19,27.28,28.23,28.66,28.39,28.70,29.06,29.20,29.43,29.52,30.08,30.08,29.54,29.84,29.47,29.35,28.99,28.87,28.13,27.79,27.95,27.80,26.86,26.37,27.64,27.88,28.80,29.18,29.65,29.90,29.99,30.50,30.54,30.64,30.66,30.67,30.58,30.09,30.28,30.12,30.25,29.86,29.65,29.16,28.91,27.93,27.79,26.56,22.80,22.06,22.12,22.78,21.81,21.20,22.99,23.40,23.18,23.82,25.24,25.77,25.58,27.15,27.59,27.10,26.88,25.40,24.11,25.35,24.36,25.44,25.27,25.12,23.64,26.02,26.48,28.12,27.25,28.96,28.34,27.76,27.06,25.06,24.77,22.89,22.43,24.21,23.55,25.78,26.86,26.84,27.78,27.70,28.04,28.82,28.57,28.01,27.63,28.76,28.71,28.63,27.61,27.66,26.04,25.84,24.71,22.19,22.37,24.34,24.98,26.78,27.36,26.36,27.17,28.14,28.03,27.75,28.15,26.78,27.25,26.31,26.78,25.36,24.48,25.49,22.84,24.30,23.06,24.27,22.42,23.57,22.31,23.35,24.25,25.02,26.20,27.52,28.57,28.79,28.38,28.30,28.01,28.52,28.40,28.14,27.97,27.21,26.55,25.90,23.40,24.33,26.45,26.87,27.41,26.81,27.57,28.26,27.36,27.32,26.85,27.91,27.17,28.12,28.72,28.81,28.94,28.49,27.75,26.53,26.79,27.23,25.39,24.55,23.92,22.81,22.92,21.33,23.83,24.22,25.09,26.57,26.00,25.69,24.82,22.93,23.51,21.25,22.82,22.43,21.06,20.30,22.08,21.77,20.30,20.82,20.53,19.64,18.82,19.00,18.74,18.24,16.47,15.28,14.62,13.27,10.64,9.60,7.86,6.58,5.52,4.77,4.75,4.56,3.92,4.31,5.00,5.56,5.63,6.22,5.77,6.18,5.65,5.47,6.27,5.77,4.96,5.65,5.64,4.73,4.86,5.46,5.08,4.38,4.87,4.83,4.32,4.12,3.88,3.75,3.93,4.02,3.51,3.83,3.98,3.23,3.18,3.01,2.96,2.93,3.54,3.22,3.68,3.87,4.06,4.53,4.70,4.52,4.86,5.02,4.05,4.30,4.68,5.20,4.96,4.14,3.63,4.12,3.64,3.80,4.09,4.34,3.78,3.46,3.04,2.74,2.15,2.41,1.83,2.64,2.51,3.35,3.31,2.79,2.46,3.04,2.64,3.52,3.43,4.29,4.43,4.06,3.68,3.19,3.17,2.31,2.40,1.62,2.28,1.91,2.55,2.03,2.93,3.10,3.55,4.00,4.28,5.05,5.61,6.43,7.29,8.61,10.91,12.33,14.15,16.40,18.54,20.70,21.91,23.34,24.52,24.97,24.16,24.85,23.18,23.29,20.52,19.37,17.27,15.10,11.85,9.96,8.29,5.87,5.71,4.69,3.88,3.48,3.19,2.58,3.01,2.35,2.61,2.02,2.22,2.63,3.21,3.04,3.30,3.68,3.63,3.85,4.78,5.55,6.60,7.16,7.30,9.77,10.49,12.45,13.55,15.37,15.67,14.99,16.26,14.06,16.02,16.06,16.55,16.31,17.84,18.88,20.24,20.46,18.76,19.12,17.81,18.19,17.01,16.07,16.02,13.73,14.53,14.28,12.57,12.14,9.70,9.86,8.35,9.43,10.40,10.27,11.63,12.23,13.67,13.63,15.00,17.09,17.51,19.13,18.30,20.18,20.27,19.43,19.17,18.43,17.10,14.85,15.14,12.43,12.09,10.67,9.87,11.40,9.71,12.90,15.08,16.47,18.23,18.39,17.51,18.38,19.40,18.14,18.20,19.71,19.12,18.95,17.92,17.18,14.43,13.16,13.25,14.35,13.92,15.90,14.12,15.03,13.73,15.33,14.65,12.62,11.49,8.87,8.51,6.94,6.42,5.64,5.07,4.61,3.90,4.19,3.44,3.48,3.93,4.06,4.87,4.89,5.64,5.53,6.45,6.54,6.58,7.54,8.05,7.05,7.73,7.21,7.40,7.85,7.27,7.21,7.86,8.22,8.12,7.21,7.38,7.76,7.06,6.86,6.54,6.77,7.53,7.36,7.58,8.23,8.30,8.42,8.60,8.45,7.38,8.01,7.76,7.39,7.13,6.63,6.14,5.80,5.23,5.00,4.42,4.44,5.02,4.82,5.55,5.57,6.60,7.38,7.21,7.94,7.58,7.01,6.21,6.28,5.31,6.06,5.62,6.18,6.16,6.49,7.09,7.22,8.00,8.47,7.74,7.96,7.09,7.01,6.66,6.29,6.07,5.44,5.41,5.06,5.81,6.05,5.53,5.92,5.08,5.64,5.43,5.02,4.45,3.80,3.93,3.22,3.22,2.77,2.67,1.78,2.63,2.45,3.04,3.52,3.89,3.48,3.75,4.21,3.76,4.50,4.51,4.45,4.26,3.96,3.41,3.37,3.68,3.52,2.98,3.34,2.72,3.32,3.25,3.66,4.37,4.80,4.62,5.11,4.40,4.51,4.12,3.97,3.87,3.70,3.61,3.16,3.02,2.46,3.05,2.64,3.28,2.77,3.15,2.96,3.40,3.93,4.04,3.96,4.24,4.79,4.71,4.53,5.21,5.40,6.00,5.83,5.02,5.64,6.12,5.62,5.46,4.80,4.96,4.50,4.13,4.17,3.90,4.03,4.18,3.79,3.61,3.42,3.65,4.13,4.56,4.99,5.32,5.29,4.94,4.37,4.78,4.16,4.14,5.00,4.81,4.27,5.13,5.38,5.02,5.05,5.63,6.31,6.36,6.76,7.04,6.47,6.80,6.11,6.53,6.37,5.60,5.53,4.77,5.24,5.59,4.85,4.64,5.31,5.33,4.48,4.74,5.47,5.64,6.02,5.43,5.03,5.68,5.39,4.57,4.77,4.71,4.21,3.94,3.64,3.58,3.14,2.87,2.35,2.25,1.64,2.13,2.02,2.70,2.88,2.53,2.92,3.38,3.28,3.25,3.60,3.93,3.72,3.97,4.58,4.73,4.60,5.21,6.37,6.48,6.75,6.16,5.09,5.35,4.49,4.10,3.76,3.62,2.97,2.95,2.81,2.54,1.89,1.95,1.81,1.39,1.01,0.77,1.01,1.44,1.84,1.71,1.88,2.66,3.11,3.49,3.13,2.39,2.96,2.56,2.97,3.40,2.76,3.39,3.12,3.58,3.92,3.67,4.20,4.28,4.18,5.01,5.43,5.53,6.59,8.17,9.34,9.71,10.04,13.18,14.64,15.04,18.41,18.41,17.89,19.24,21.29,20.67,18.68,19.90,21.75,20.31,19.46,21.46,22.79,21.87,22.92,24.44,23.96,24.19,25.44,25.92,26.68,26.29,25.62,24.12,25.38,24.89,22.14,22.65,23.78,22.18,20.64,22.24,22.65,21.14,20.14,22.78,22.89,20.56,22.11,21.38,21.71,20.59,19.66,19.73,19.85,19.30,18.45,19.21,21.35,22.10,21.20,23.33,24.07,25.39,25.89,25.82,24.91,24.07,25.20,24.25,25.22,23.73,25.33,25.85,26.11,25.02,24.57,25.70,25.57,23.79,23.97,21.43,21.90,22.60,21.76,19.91,22.12,23.43,21.45,24.30,23.27,25.43,25.42,26.66,27.12,27.69,28.89,29.37,29.24,29.60,29.34,29.49,27.69,28.56,28.30,27.56,27.55,27.18,26.62,25.97,24.54,24.65,21.52,21.81,19.65,18.97,19.15,18.82,18.69,20.42,19.97,19.30,20.49,22.58,22.42,21.61,24.30,25.05,24.39,25.31,26.19,26.54,27.22,27.82,26.74,27.31,25.18,26.19,26.60,23.37,24.27,26.01,26.62,27.67,27.51,27.98,27.67,26.85,27.07,27.54,26.77,24.82,26.82,27.00,25.49,24.42,26.32,26.06,23.81,25.62,24.74,24.50,23.29,24.47,25.95,25.13,25.22,27.01,27.37,27.38,28.33,28.71,29.30,28.74,28.37,29.46,29.29,28.56,29.23,29.65,28.80,28.75,29.63,29.33,28.59,29.07,29.71,29.33,29.63,28.86,29.04,28.94,28.35,28.55,28.43,29.24,29.27,29.32,28.78,28.43,27.92,27.92,26.32,27.60,26.11,26.61,27.98,27.65,28.70,28.66,27.85,28.33,26.88,27.51,25.39,27.15,27.13,28.10,28.09,27.62,27.82,26.38,25.52,26.90,25.97,27.35,26.85,25.95,28.07,28.16,28.87,28.86,29.22,29.32,29.31,29.59,29.17,29.09,28.08,28.39,27.41,27.11,26.11,26.80,27.47,28.15,28.01,27.93,28.48,28.94,28.88,29.69,29.52,29.94,30.00,30.08,29.83,29.78,30.05,30.00,29.53,29.84,30.06,29.98,29.31,29.79,29.82,29.23,29.47,29.82,30.08,30.24,30.23,30.52,30.60],[29.95,30.54,30.65,30.53,30.37,30.49,30.32,30.09,29.94,30.07,30.23,29.86,29.70,30.20,30.09,29.76,29.78,30.13,30.17,30.40,30.41,30.23,30.40,30.61,30.32,30.26,30.41,30.55,30.38,30.13,30.11,29.70,29.37,28.82,27.97,27.91,27.01,28.06,27.48,28.41,28.50,28.26,28.67,29.26,29.08,29.72,29.71,30.32,30.02,30.44,30.13,30.24,30.44,29.86,29.79,30.24,29.73,29.72,29.50,29.36,29.32,28.65,28.06,27.14,27.23,28.07,28.79,28.58,28.82,29.20,29.25,29.62,29.55,30.03,30.05,29.66,29.95,29.66,29.57,29.11,29.06,28.21,27.68,28.00,27.79,26.63,26.07,27.73,27.93,28.88,29.27,29.83,30.04,30.16,30.52,30.52,30.62,30.62,30.65,30.64,30.23,30.41,30.26,30.35,30.06,29.83,29.33,28.87,27.91,27.69,26.39,22.20,21.47,21.89,22.38,21.28,20.70,22.79,23.14,22.82,23.57,25.10,25.43,25.50,27.13,27.52,26.95,27.03,25.32,23.92,25.34,24.30,25.50,25.01,25.04,23.54,25.70,26.47,27.88,27.28,28.80,28.27,27.46,26.94,25.05,24.73,22.28,22.05,23.92,23.20,25.72,26.74,26.74,27.58,27.47,28.20,28.78,28.45,27.84,27.64,28.79,28.72,28.72,27.54,27.40,25.96,25.71,24.38,21.85,22.20,24.31,24.32,26.76,27.49,26.28,27.26,28.22,27.86,27.56,28.19,26.57,26.91,25.97,26.87,25.35,24.31,25.19,22.50,23.94,22.65,23.74,21.90,23.17,21.97,23.24,23.96,24.80,25.99,27.59,28.72,28.91,28.47,28.29,28.12,28.55,28.51,28.02,28.00,27.22,26.56,25.97,23.19,23.79,26.17,26.84,27.23,26.80,27.41,28.31,27.18,27.17,26.52,27.91,26.89,28.14,28.63,28.91,29.02,28.44,27.91,26.45,26.80,27.22,25.19,24.30,23.52,22.55,22.69,21.17,23.76,24.03,24.82,26.36,25.75,25.69,24.62,22.77,23.47,20.64,22.68,22.26,20.72,19.87,21.35,21.32,19.88,19.89,19.72,18.83,18.36,18.35,18.61,17.51,16.20,15.00,14.67,13.37,10.57,9.36,7.70,5.98,4.84,3.93,3.87,3.64,3.24,3.56,4.11,4.54,4.69,5.19,4.81,5.05,4.63,4.41,5.10,4.65,3.98,4.55,4.56,3.74,3.83,4.45,4.10,3.51,4.08,4.13,3.71,3.50,3.38,3.04,3.07,3.21,3.24,3.61,3.51,2.87,2.56,2.57,2.27,2.46,2.72,2.89,3.01,3.44,3.60,3.97,3.90,3.78,4.13,4.10,3.42,3.73,4.04,4.31,4.02,3.44,3.04,3.34,3.02,3.14,3.29,3.59,3.14,3.04,2.50,2.14,1.75,2.05,1.74,2.50,2.35,2.94,3.03,2.68,2.33,3.06,2.83,3.60,3.42,4.27,4.43,4.02,3.63,3.11,2.95,2.36,2.25,1.74,2.06,1.56,2.14,1.65,2.37,2.42,2.75,3.19,3.30,4.14,4.60,5.42,6.75,8.22,10.62,11.94,13.92,16.13,17.86,20.26,21.64,23.08,24.19,24.83,23.81,24.69,23.31,23.10,20.12,19.29,17.49,15.09,12.15,10.14,8.36,5.58,4.69,3.71,2.94,2.71,2.44,1.93,2.35,1.74,2.19,1.79,2.15,2.41,2.82,2.76,2.87,3.25,3.19,3.43,4.14,4.89,5.82,6.30,6.73,8.87,10.62,11.98,13.39,15.00,14.93,14.24,15.92,13.73,15.42,15.86,16.19,15.70,16.93,18.60,19.98,20.42,18.56,18.53,17.24,17.87,16.30,15.81,15.66,13.38,14.53,14.18,12.25,12.19,9.77,9.65,8.04,8.87,10.42,10.28,11.45,12.26,13.56,13.08,15.02,17.35,16.48,18.75,17.36,20.01,19.67,19.04,18.22,18.49,16.51,14.68,14.59,11.94,12.07,10.44,9.74,11.31,9.73,12.71,14.81,16.19,17.56,17.68,17.29,18.31,18.98,17.49,18.07,19.33,18.65,18.46,17.46,16.71,14.19,12.96,13.13,13.85,13.19,15.17,13.40,14.72,13.10,15.18,14.09,12.25,11.66,8.71,8.25,6.82,6.02,5.11,4.39,3.86,3.37,3.59,2.88,2.95,3.39,3.51,4.07,3.97,4.65,4.53,5.27,5.39,5.47,6.21,6.56,5.90,6.26,6.06,6.15,6.47,6.34,6.17,6.72,7.39,7.33,6.47,6.65,6.92,6.05,6.21,5.73,5.99,6.48,6.19,6.44,6.95,6.89,7.07,7.22,6.83,6.05,6.40,6.08,5.99,5.79,5.39,5.01,4.80,4.34,4.17,3.82,3.89,4.34,4.04,4.69,4.67,5.49,6.31,6.10,6.64,6.56,5.85,5.29,5.25,4.28,5.14,4.77,5.23,5.08,5.39,5.74,6.22,6.87,7.47,6.66,6.86,5.97,5.68,5.57,5.13,5.05,4.51,4.45,4.13,4.84,4.95,4.49,4.82,4.06,4.61,4.58,4.15,3.85,3.31,3.48,2.76,2.70,2.42,2.39,1.57,2.24,2.02,2.47,2.95,3.26,2.78,3.15,3.49,3.12,3.77,3.71,3.71,3.50,3.34,2.81,2.90,3.10,3.04,2.70,3.06,2.77,3.14,3.28,3.57,4.20,4.64,4.58,5.03,4.41,4.36,3.90,3.70,3.56,3.45,3.13,2.91,2.60,2.07,2.46,1.98,2.40,1.86,2.40,2.04,2.64,2.96,3.18,3.06,3.24,3.67,3.64,3.45,4.01,4.16,4.70,4.58,3.85,4.40,4.78,4.37,4.23,3.71,3.84,3.46,3.22,3.29,3.10,3.18,3.51,3.13,3.14,2.98,3.22,3.41,3.89,4.28,4.68,4.63,3.93,3.56,3.91,3.16,3.32,3.88,3.73,3.23,3.86,4.13,3.90,3.87,4.52,5.16,5.30,5.99,6.11,5.46,5.76,5.29,5.77,5.40,4.44,4.67,4.09,4.61,4.58,3.89,3.98,4.47,4.26,3.58,3.92,4.57,4.66,4.88,4.30,3.91,4.50,4.16,3.58,3.73,3.69,3.23,2.91,2.79,2.71,2.37,2.18,1.56,1.80,1.29,1.50,1.82,2.25,2.43,2.32,2.74,3.11,2.93,2.95,3.50,3.64,3.49,3.82,4.25,4.14,4.23,4.89,6.24,6.46,6.85,6.24,5.13,5.49,4.58,4.23,3.88,3.93,3.45,2.98,3.09,2.89,2.24,2.12,2.22,1.87,1.41,0.85,0.77,0.93,1.33,1.45,1.39,2.11,2.41,2.71,2.40,1.68,2.14,1.88,2.21,2.52,1.89,2.53,2.24,2.76,2.93,2.86,3.22,3.35,3.35,4.03,4.44,4.69,6.22,7.90,9.11,9.38,9.82,13.17,14.78,14.96,18.40,18.64,17.88,19.22,21.44,20.61,18.74,19.77,21.89,20.52,19.74,21.63,23.06,22.23,23.20,24.76,24.34,24.76,25.90,26.09,26.94,26.60,25.80,24.23,25.55,25.00,22.25,22.91,24.23,22.29,20.79,22.59,22.80,21.35,20.26,22.60,23.16,20.57,22.17,21.54,21.82,20.68,19.85,19.78,19.98,19.43,18.15,19.20,21.00,21.59,21.53,23.47,24.00,25.62,26.04,26.27,25.14,24.23,25.57,24.59,25.21,23.88,25.62,26.32,26.65,25.37,24.95,26.40,26.31,24.21,24.45,21.93,22.33,23.05,21.93,20.20,22.08,23.53,21.34,24.58,23.39,25.86,25.63,26.93,27.17,27.53,28.86,29.52,29.36,29.63,29.39,29.63,27.68,28.54,28.34,27.46,27.60,27.16,26.60,26.23,24.68,24.82,21.63,21.98,19.96,19.20,19.60,19.14,18.98,20.96,20.47,19.50,20.97,23.23,22.85,21.97,24.71,25.57,24.57,25.65,26.73,27.06,27.49,28.06,26.75,27.56,25.42,26.42,26.88,23.47,24.56,26.18,26.73,27.64,27.57,28.23,27.88,26.98,27.33,27.83,26.95,24.91,27.11,27.26,25.59,24.72,26.46,26.23,24.08,25.87,24.73,24.65,23.37,24.50,26.08,24.98,25.19,26.94,27.35,27.35,28.44,28.72,29.38,28.89,28.43,29.54,29.54,28.97,29.30,29.86,29.13,28.91,29.77,29.59,28.88,29.28,29.84,29.55,29.78,28.99,29.12,28.96,28.33,28.73,28.50,29.31,29.32,29.37,28.84,28.61,28.04,28.19,26.73,28.03,26.37,26.80,28.45,27.88,28.82,28.92,28.44,28.88,27.28,27.95,25.55,27.45,27.14,28.31,28.10,27.66,27.88,26.26,25.45,26.89,26.11,27.52,26.99,26.24,28.44,28.54,29.25,29.22,29.46,29.53,29.51,29.82,29.51,29.43,28.86,28.72,27.88,27.33,26.24,26.91,27.82,28.21,28.28,28.32,28.81,29.26,29.21,29.89,29.76,30.01,30.09,30.17,29.99,30.05,30.17,30.13,29.79,30.03,30.12,30.11,29.55,29.86,29.89,29.32,29.47,29.74,29.87,30.30,30.32,30.55,30.63],[29.97,30.58,30.64,30.56,30.39,30.56,30.36,30.08,29.96,30.14,30.23,29.93,29.79,30.28,30.05,29.82,29.73,30.08,30.16,30.46,30.44,30.23,30.37,30.59,30.31,30.20,30.39,30.55,30.35,30.15,30.06,29.81,29.47,28.85,28.01,28.07,27.13,28.17,27.59,28.59,28.70,28.30,28.75,29.29,29.19,29.79,29.78,30.30,30.05,30.43,30.06,30.23,30.35,29.81,29.77,30.14,29.70,29.75,29.63,29.43,29.37,28.63,28.15,27.21,27.32,28.20,28.86,28.59,28.91,29.29,29.32,29.68,29.57,30.08,30.14,29.71,29.94,29.65,29.60,29.19,29.13,28.25,27.78,28.04,27.82,26.81,26.36,27.81,28.06,29.00,29.32,29.85,30.01,30.12,30.51,30.56,30.66,30.66,30.74,30.62,30.21,30.35,30.26,30.28,30.06,29.86,29.39,29.09,27.99,27.93,26.62,22.19,21.81,22.06,22.51,21.55,21.11,23.07,23.40,23.10,23.54,25.19,25.90,25.78,27.46,27.78,27.30,27.34,25.58,24.15,25.36,24.37,25.48,25.11,25.08,23.65,25.83,26.39,27.87,27.30,28.88,28.34,27.66,27.00,25.00,24.92,22.40,22.13,23.90,23.29,25.78,27.01,26.96,27.76,27.56,28.19,28.97,28.57,28.18,27.80,28.95,28.85,28.72,27.79,27.74,26.04,25.81,24.68,22.11,22.43,24.54,24.94,26.84,27.49,26.34,27.26,28.19,27.90,27.64,28.14,26.60,27.10,26.03,26.80,25.38,24.49,25.43,22.78,24.38,23.03,24.15,22.24,23.30,22.11,23.08,23.78,24.57,25.90,27.46,28.63,28.81,28.49,28.27,28.16,28.52,28.45,27.98,27.97,27.25,26.76,26.15,23.51,24.38,26.57,26.94,27.49,26.84,27.53,28.47,27.33,27.29,26.72,27.98,27.04,28.14,28.78,28.78,28.88,28.47,27.86,26.42,26.81,27.37,25.20,24.33,23.46,22.45,22.61,21.16,23.81,24.12,24.88,26.27,25.89,25.59,24.62,22.92,23.58,20.68,22.86,22.50,20.82,19.99,21.99,21.91,20.14,20.53,20.51,19.53,18.56,18.80,18.76,18.28,16.28,14.98,14.37,12.97,10.08,9.01,7.47,5.67,4.59,3.72,3.62,3.44,2.99,3.27,3.81,4.14,4.32,4.72,4.35,4.58,4.28,4.06,4.68,4.29,3.79,4.24,4.21,3.62,3.69,4.07,3.89,3.42,3.85,3.91,3.58,3.43,3.33,2.91,3.15,3.26,3.05,3.48,3.39,2.79,2.51,2.62,2.30,2.43,2.67,2.74,2.91,3.16,3.45,3.73,3.64,3.53,3.86,3.82,3.21,3.55,3.83,3.97,3.75,3.22,2.74,3.11,2.79,2.85,3.09,3.47,2.90,2.69,2.27,2.14,1.66,1.93,1.68,2.24,2.34,2.93,2.92,2.75,2.48,3.10,2.97,3.68,3.52,4.32,4.48,3.99,3.64,3.13,2.97,2.46,2.31,1.82,2.05,1.63,2.03,1.64,2.26,2.35,2.63,3.05,3.27,4.01,4.54,5.31,6.47,7.94,10.07,11.49,13.67,16.19,17.97,20.27,21.66,23.53,24.24,24.92,24.14,24.56,23.05,22.90,20.27,18.98,17.18,14.89,11.90,9.72,7.94,5.37,4.65,3.64,2.93,2.54,2.36,1.99,2.24,1.77,2.11,1.84,2.18,2.31,2.76,2.72,2.80,3.21,3.14,3.22,3.91,4.62,5.51,5.95,6.42,8.35,9.91,11.64,12.70,14.19,14.77,13.91,15.38,13.43,15.22,15.40,15.57,15.51,16.87,18.25,19.46,19.73,18.08,18.20,16.95,17.12,15.95,15.45,15.22,13.02,14.04,13.77,12.15,11.75,9.37,9.23,7.48,8.32,10.01,9.83,11.17,11.81,13.31,12.77,14.59,16.76,16.43,18.67,17.22,19.22,18.93,18.38,17.78,17.77,16.11,14.29,14.51,11.39,11.71,10.10,9.61,11.02,9.33,12.45,14.89,16.20,17.74,17.54,17.91,18.61,18.84,17.44,17.87,19.43,18.40,18.22,17.48,16.33,14.09,12.64,13.02,13.83,12.99,14.83,13.03,14.12,12.74,14.37,13.58,11.48,10.73,7.91,7.65,6.32,5.69,4.72,3.99,3.60,3.00,3.25,2.70,2.73,3.16,3.31,3.82,3.72,4.33,4.17,4.78,4.92,4.91,5.64,6.00,5.38,5.89,5.58,5.80,6.21,5.93,5.73,6.40,7.05,6.92,6.25,6.22,6.63,5.66,5.92,5.38,5.78,6.14,5.66,6.04,6.49,6.50,6.62,6.66,6.44,5.61,5.96,5.67,5.47,5.33,4.98,4.62,4.49,4.05,3.96,3.44,3.66,4.17,3.79,4.43,4.39,5.18,5.84,5.66,6.23,6.09,5.52,4.98,4.95,4.07,4.80,4.41,4.90,4.75,5.03,5.37,5.67,6.28,6.98,6.23,6.37,5.61,5.46,5.27,4.80,4.71,4.12,4.12,3.80,4.46,4.54,4.08,4.38,3.76,4.20,4.22,3.98,3.61,3.10,3.29,2.65,2.69,2.75,2.34,1.56,2.09,1.86,2.28,2.81,2.98,2.74,2.88,3.32,2.89,3.45,3.49,3.37,3.25,3.09,2.61,2.82,3.06,2.86,2.74,2.95,2.68,3.10,3.16,3.70,4.15,4.62,4.55,5.08,4.49,4.34,3.90,3.61,3.50,3.18,3.05,2.75,2.51,2.12,2.39,2.07,2.39,1.97,2.30,2.08,2.55,3.00,3.20,3.05,3.19,3.57,3.56,3.50,3.81,4.13,4.63,4.45,3.84,4.28,4.60,4.22,4.05,3.67,3.71,3.40,3.26,3.22,3.04,3.02,3.29,2.96,2.84,2.84,2.96,3.28,3.74,4.09,4.33,4.34,3.87,3.44,3.65,3.21,3.32,3.85,3.63,3.33,3.95,4.19,3.92,3.91,4.40,4.97,5.19,5.81,6.00,5.31,5.63,5.13,5.47,5.19,4.34,4.51,3.91,4.38,4.48,3.82,3.83,4.28,4.19,3.59,3.90,4.30,4.40,4.66,4.17,3.85,4.25,4.07,3.53,3.59,3.52,3.25,2.99,2.77,2.68,2.34,2.05,1.58,1.81,1.34,1.42,1.72,1.99,2.42,2.29,2.57,2.90,2.89,2.86,3.27,3.37,3.26,3.69,3.94,3.97,4.14,4.76,6.05,6.12,6.57,6.09,5.02,5.39,4.55,4.20,3.82,4.02,3.53,3.00,3.10,3.10,2.39,2.31,2.30,2.09,1.65,1.10,0.87,0.76,0.95,1.22,1.20,1.87,2.25,2.59,2.16,1.58,1.97,1.66,2.10,2.52,1.94,2.48,2.28,2.67,2.94,2.67,3.12,3.28,3.25,3.89,4.29,4.63,6.11,7.75,8.82,9.29,9.50,12.87,14.43,14.84,18.40,18.27,17.39,19.08,21.40,20.79,18.41,19.40,21.90,20.53,19.36,21.56,23.22,22.15,23.22,24.76,24.34,24.63,25.77,26.22,26.87,26.58,25.82,24.37,25.58,24.95,21.91,22.54,23.90,21.84,19.99,22.12,22.46,20.64,19.68,22.38,22.78,20.19,21.99,21.26,21.72,20.27,19.14,19.58,19.84,19.10,17.90,18.62,20.59,21.57,20.99,23.29,23.77,25.47,25.98,26.05,25.07,24.25,25.30,24.27,25.04,23.69,25.36,25.99,26.45,25.22,24.71,25.99,26.00,24.03,24.17,21.70,22.04,22.81,21.69,19.96,22.06,23.38,21.47,24.40,23.39,25.67,25.49,26.85,27.12,27.62,28.83,29.44,29.36,29.63,29.41,29.61,27.57,28.51,28.36,27.37,27.63,27.08,26.44,25.95,24.55,24.67,21.34,21.63,19.55,18.89,19.27,18.80,18.43,20.73,20.25,18.94,20.51,23.09,22.40,21.49,24.63,25.38,24.30,25.50,26.70,26.74,27.27,27.99,26.87,27.40,25.17,26.37,26.62,23.15,24.30,26.15,26.61,27.65,27.44,28.03,27.66,26.92,27.22,27.52,26.72,24.79,26.88,26.91,25.32,24.52,26.40,25.83,23.79,25.67,24.83,24.54,23.41,24.56,26.00,25.07,25.33,27.02,27.39,27.46,28.37,28.69,29.39,28.82,28.36,29.51,29.31,28.80,29.21,29.77,28.89,28.74,29.64,29.42,28.65,29.11,29.70,29.43,29.60,28.76,28.92,28.75,28.28,28.52,28.38,29.13,29.22,29.23,28.74,28.39,27.92,28.00,26.40,27.80,26.27,26.73,28.17,27.78,28.78,28.75,28.09,28.62,26.92,27.64,25.15,27.04,26.94,28.04,27.98,27.56,27.83,26.36,25.32,26.74,25.85,27.04,26.67,25.88,28.08,28.25,28.98,29.09,29.22,29.33,29.31,29.67,29.30,29.18,28.52,28.48,27.56,27.06,26.04,26.71,27.42,28.22,28.18,28.03,28.53,29.03,28.97,29.72,29.59,29.95,30.05,30.12,29.91,29.95,30.09,30.04,29.59,29.95,30.08,30.03,29.37,29.79,29.86,29.29,29.51,29.79,29.95,30.28,30.28,30.60,30.65],[29.95,30.44,30.62,30.47,30.31,30.35,30.14,30.04,29.81,29.88,30.12,29.73,29.59,30.13,29.92,29.64,29.60,30.03,30.05,30.38,30.32,30.19,30.28,30.46,30.24,30.05,30.31,30.49,30.28,30.05,29.84,29.63,29.23,28.70,27.83,27.88,26.70,27.81,27.32,28.25,28.29,28.14,28.39,29.00,28.93,29.48,29.55,30.19,29.96,30.42,29.99,30.16,30.29,29.88,29.68,30.09,29.65,29.56,29.43,29.29,29.24,28.41,28.12,27.09,27.10,28.06,28.53,28.37,28.58,29.10,29.04,29.41,29.44,29.79,29.77,29.43,29.78,29.44,29.33,28.97,28.81,27.96,27.62,27.73,27.61,26.68,26.16,27.62,27.81,28.80,29.18,29.74,29.87,30.01,30.43,30.45,30.54,30.59,30.58,30.55,30.10,30.29,30.14,30.19,29.84,29.78,29.18,28.93,27.71,27.72,26.30,22.42,21.91,22.20,22.77,21.90,21.21,23.21,23.53,23.46,23.80,25.34,26.08,25.80,27.34,27.79,27.17,27.07,25.40,24.12,25.29,24.35,25.34,25.00,24.97,23.66,25.88,26.30,27.82,27.07,28.80,28.16,27.69,26.87,24.91,24.63,22.60,22.33,24.12,23.46,25.72,26.81,26.91,27.61,27.39,27.98,28.75,28.43,28.04,27.67,28.78,28.77,28.63,27.76,27.75,26.02,25.98,24.85,22.08,22.40,24.71,25.06,26.69,27.43,26.31,27.26,28.10,27.87,27.59,28.07,26.54,27.12,26.24,26.79,25.46,24.38,25.50,22.80,24.30,22.94,24.20,22.28,23.47,22.20,23.27,23.98,24.73,25.87,27.31,28.54,28.73,28.32,28.28,28.03,28.48,28.35,27.97,27.88,27.12,26.67,26.13,23.63,24.41,26.58,26.94,27.49,26.74,27.65,28.27,27.18,27.22,26.54,27.79,26.93,27.98,28.38,28.69,28.86,28.36,27.67,26.20,26.57,27.11,25.20,24.40,23.69,22.66,22.96,21.21,23.72,24.18,25.04,26.32,25.63,25.47,24.58,22.88,23.53,21.01,22.85,22.62,21.08,20.19,21.92,21.75,20.07,20.74,20.64,19.54,18.95,18.53,18.74,18.00,16.58,14.95,14.28,12.88,9.92,9.08,7.38,5.94,4.88,4.00,3.84,3.62,3.21,3.60,4.18,4.61,4.86,5.30,4.95,5.12,4.68,4.44,5.04,4.63,4.00,4.53,4.65,3.92,3.99,4.42,4.35,3.87,4.17,4.24,4.02,3.75,3.56,3.22,3.38,3.49,3.36,3.87,3.78,3.12,2.83,2.90,2.62,2.75,3.03,3.11,3.41,3.66,4.07,4.34,4.27,4.00,4.49,4.39,3.71,4.27,4.45,4.63,4.21,3.69,3.19,3.49,3.10,3.05,3.29,3.73,3.12,3.08,2.74,2.36,1.89,2.30,1.94,2.83,2.83,3.38,3.56,3.37,3.13,3.66,3.63,4.18,4.22,4.94,4.90,4.79,4.34,3.77,3.67,3.17,2.93,2.28,2.58,2.24,2.44,1.99,2.65,2.60,2.96,3.43,3.52,4.29,4.66,5.49,6.39,7.83,10.27,11.58,13.70,15.96,17.78,20.13,21.49,22.94,23.90,24.47,23.90,24.25,22.71,22.63,20.18,19.08,17.05,14.89,11.62,9.80,8.16,5.62,4.90,3.91,3.21,2.92,2.68,2.13,2.63,2.13,2.65,2.33,2.82,2.90,3.33,3.31,3.36,3.81,3.80,3.85,4.48,5.22,6.02,6.40,6.76,8.66,9.91,11.98,13.00,14.65,15.13,14.42,16.12,13.84,15.96,15.85,16.36,16.03,17.83,18.79,20.36,20.33,18.52,18.89,17.55,17.84,16.74,15.91,15.65,13.45,14.37,14.04,12.36,11.87,9.34,9.59,8.00,8.86,10.28,10.18,11.56,12.03,13.52,13.52,15.04,16.90,17.34,19.18,18.23,20.04,19.66,19.18,18.63,18.38,17.03,14.98,15.17,12.11,12.10,10.61,10.05,11.27,9.67,12.67,15.19,16.48,18.13,18.08,18.20,18.81,19.41,18.17,18.33,19.94,19.00,18.82,18.07,16.90,14.57,13.07,13.28,14.35,13.47,15.60,13.71,14.70,13.23,14.92,14.14,11.80,10.78,8.13,7.90,6.63,5.99,5.24,4.50,4.11,3.50,3.74,3.17,3.15,3.66,3.69,4.29,4.27,4.94,4.81,5.43,5.64,5.51,6.32,6.75,6.06,6.70,6.35,6.63,6.84,6.52,6.31,6.92,7.43,7.36,6.78,6.70,7.04,6.34,6.59,6.09,6.25,6.72,6.47,6.71,7.22,7.34,7.34,7.42,7.27,6.33,6.75,6.47,6.19,6.05,5.66,5.32,5.08,4.73,4.43,3.93,3.94,4.56,4.33,4.97,5.03,5.81,6.49,6.36,6.84,6.56,6.08,5.54,5.52,4.60,5.40,5.03,5.53,5.43,5.68,6.05,6.17,6.86,7.46,6.61,6.93,6.20,6.08,5.90,5.53,5.35,4.68,4.56,4.28,5.04,5.15,4.68,5.08,4.39,4.92,4.88,4.46,4.07,3.49,3.51,2.93,3.12,2.83,2.38,1.63,2.32,1.96,2.71,3.04,3.39,3.06,3.27,3.65,3.30,3.82,3.71,3.65,3.63,3.51,3.00,3.18,3.62,3.52,3.25,3.64,3.33,3.88,3.78,4.36,4.82,5.16,5.15,5.70,5.08,4.93,4.64,4.31,4.22,3.82,3.74,3.19,3.07,2.65,2.88,2.28,2.73,2.26,2.60,2.34,2.84,3.34,3.42,3.28,3.49,3.97,3.81,3.64,4.10,4.34,4.89,4.74,4.09,4.54,4.78,4.48,4.19,3.81,3.77,3.57,3.33,3.42,3.21,3.23,3.49,3.19,3.14,3.02,3.32,3.59,4.12,4.47,4.65,4.53,4.14,3.67,3.89,3.41,3.53,4.05,3.77,3.52,4.10,4.32,3.92,4.03,4.54,5.06,5.19,5.69,5.77,5.39,5.64,5.10,5.56,5.36,4.60,4.79,4.29,4.71,4.75,4.16,4.19,4.59,4.43,3.86,4.14,4.60,4.72,4.88,4.41,4.04,4.50,4.26,3.68,3.81,3.66,3.40,3.18,3.03,2.83,2.57,2.25,1.85,2.20,1.62,1.41,1.71,2.07,2.42,2.50,2.80,3.01,3.14,3.20,3.42,3.67,3.68,4.04,4.24,4.41,4.58,5.14,6.14,6.29,6.77,6.39,5.48,5.81,5.03,4.77,4.44,4.46,4.12,3.63,3.47,3.54,2.98,2.78,2.58,2.50,2.08,1.54,1.22,0.84,0.76,0.92,1.22,1.75,2.38,2.83,2.28,1.71,2.21,1.85,2.25,2.64,2.21,2.68,2.69,2.98,3.18,3.03,3.37,3.40,3.41,4.10,4.49,4.90,6.12,7.58,8.81,9.19,9.37,12.75,14.42,14.69,18.12,18.43,17.63,19.21,21.17,20.70,18.67,19.70,21.96,20.53,19.67,21.69,23.01,22.10,23.22,24.90,24.15,24.56,25.76,26.14,26.79,26.50,25.94,24.53,25.45,24.93,22.26,22.71,23.73,22.07,20.48,22.04,22.35,20.76,19.87,22.59,22.76,20.27,22.19,21.28,21.86,20.45,19.43,19.71,20.00,19.30,18.33,19.13,21.04,21.92,21.19,23.26,24.08,25.30,25.85,25.85,24.89,24.15,25.31,24.29,25.10,23.81,25.42,25.92,26.31,25.17,24.82,25.91,25.78,23.93,24.18,21.63,22.14,22.78,21.92,20.04,22.03,23.44,21.54,24.37,23.21,25.39,25.32,26.67,26.93,27.61,28.74,29.20,28.93,29.41,29.09,29.26,27.28,28.21,28.07,27.21,27.33,26.87,26.30,25.68,24.49,24.71,21.35,21.85,19.72,19.03,19.33,18.93,18.68,20.84,20.19,19.27,20.74,23.08,22.74,21.72,24.72,25.40,24.49,25.53,26.47,26.71,27.21,27.92,26.81,27.26,25.16,26.13,26.47,23.21,23.96,25.72,26.42,27.31,27.31,27.78,27.38,26.54,26.81,27.29,26.34,24.53,26.59,26.63,25.07,24.12,26.23,25.71,23.57,25.45,24.75,24.51,23.37,24.69,25.90,25.06,25.46,27.03,27.40,27.48,28.48,28.51,29.20,28.63,28.32,29.42,29.34,28.84,29.18,29.75,28.90,28.75,29.51,29.39,28.49,29.02,29.68,29.36,29.49,28.81,28.87,28.87,28.07,28.38,28.33,29.01,29.18,29.10,28.52,28.28,27.81,27.88,26.29,27.73,26.06,26.59,28.06,27.60,28.69,28.60,28.08,28.41,26.94,27.51,25.06,26.93,26.87,27.92,27.76,27.47,27.68,26.23,25.26,26.74,25.68,26.90,26.70,25.89,27.98,28.27,28.90,29.05,29.38,29.26,29.24,29.65,29.22,29.11,28.36,28.39,27.51,27.11,25.96,26.63,27.43,28.04,28.00,27.94,28.41,28.88,28.89,29.59,29.49,29.86,29.99,30.04,29.86,29.83,30.05,29.99,29.63,29.93,30.06,30.06,29.45,29.79,29.83,29.19,29.41,29.66,29.75,30.04,30.07,30.46,30.45],[30.12,30.51,30.57,30.44,30.29,30.36,30.13,29.97,29.76,29.85,30.05,29.70,29.63,30.06,29.92,29.64,29.59,29.93,30.03,30.37,30.27,30.16,30.32,30.49,30.13,30.03,30.28,30.51,30.32,30.01,29.89,29.55,29.22,28.65,27.96,28.00,26.87,28.04,27.38,28.32,28.31,28.12,28.58,29.08,28.98,29.59,29.66,30.22,30.02,30.44,30.04,30.21,30.35,29.88,29.66,30.06,29.57,29.54,29.45,29.18,29.09,28.36,28.10,27.13,27.08,28.04,28.48,28.33,28.53,28.91,28.98,29.33,29.31,29.79,29.72,29.30,29.73,29.33,29.24,28.89,28.70,27.96,27.64,27.74,27.60,26.71,26.23,27.57,27.85,28.80,29.12,29.65,29.82,29.93,30.43,30.41,30.53,30.57,30.58,30.44,30.03,30.24,30.11,30.16,29.87,29.72,29.23,28.94,27.82,27.73,26.51,22.76,22.08,22.26,22.69,21.82,21.22,23.10,23.50,23.41,23.95,25.32,26.04,25.70,27.39,27.64,27.00,27.04,25.39,24.15,25.33,24.38,25.23,24.90,25.02,23.56,25.79,26.27,27.79,27.15,28.78,28.18,27.53,26.76,24.96,24.84,22.75,22.25,24.11,23.48,25.67,26.73,26.80,27.57,27.29,27.96,28.70,28.33,27.96,27.49,28.67,28.77,28.57,27.67,27.82,25.90,26.00,24.73,22.11,22.52,24.77,25.10,26.84,27.49,26.26,27.09,28.07,27.91,27.58,28.00,26.57,27.04,26.16,26.90,25.50,24.54,25.48,22.92,24.39,23.03,24.31,22.39,23.41,22.26,23.36,24.12,24.74,25.83,27.38,28.51,28.83,28.42,28.40,28.14,28.66,28.47,28.09,28.06,27.36,26.72,26.18,23.56,24.43,26.67,27.11,27.65,26.79,27.58,28.35,27.23,27.13,26.53,27.75,26.91,28.04,28.38,28.66,28.84,28.33,27.60,26.08,26.53,27.12,25.17,24.43,23.62,22.86,23.01,21.50,23.78,24.17,25.18,26.54,25.83,25.61,24.65,22.86,23.52,21.11,22.83,22.63,21.44,20.65,21.96,21.76,20.43,20.83,20.84,19.89,19.25,19.15,19.08,18.47,16.84,15.49,14.95,13.39,10.75,9.75,8.01,6.50,5.60,4.83,4.58,4.44,3.92,4.36,5.07,5.46,5.65,6.12,5.79,6.00,5.49,5.29,5.99,5.59,4.83,5.40,5.52,4.67,4.70,5.24,5.11,4.48,4.87,4.80,4.56,4.18,3.98,3.67,3.72,3.88,3.71,4.10,3.96,3.32,3.14,3.23,3.03,3.20,3.52,3.63,4.02,4.25,4.71,4.92,4.92,4.73,5.19,5.09,4.41,4.83,5.02,5.31,4.93,4.40,3.80,4.18,3.73,3.79,4.03,4.32,3.74,3.39,2.93,2.52,2.04,2.50,2.22,2.97,3.13,3.67,3.88,3.72,3.39,3.95,3.89,4.49,4.65,5.40,5.38,5.25,4.70,4.21,4.02,3.47,3.22,2.62,2.90,2.43,2.79,2.29,3.04,2.90,3.40,3.90,4.14,4.89,5.51,6.38,7.25,8.47,10.84,11.98,13.96,16.26,17.93,20.32,21.73,23.30,24.31,24.88,23.92,24.48,23.01,22.97,20.24,19.42,17.44,15.31,12.22,10.28,8.47,5.87,5.51,4.36,3.65,3.16,3.15,2.55,3.06,2.40,2.98,2.59,3.08,3.26,3.78,3.65,3.63,4.12,4.15,4.23,5.11,5.81,6.64,7.03,7.51,9.63,10.66,12.82,13.78,15.46,15.96,14.94,16.73,14.41,16.43,16.63,16.96,16.48,18.00,19.14,20.53,20.52,19.03,19.28,17.97,18.48,17.38,16.65,16.44,14.07,15.24,14.67,13.12,12.72,10.00,10.47,8.70,9.58,10.91,10.72,11.96,12.58,14.15,13.73,15.63,17.51,17.56,19.37,18.31,20.37,20.13,19.60,19.12,18.77,17.11,15.24,15.53,12.66,12.84,11.29,10.50,11.93,10.25,13.44,15.86,17.18,19.01,18.66,18.79,19.41,19.72,18.59,18.74,20.38,19.62,19.49,18.54,17.69,15.13,13.58,13.79,14.83,13.80,16.01,14.12,15.18,13.83,15.55,14.73,12.65,11.53,8.87,8.57,7.21,6.53,5.81,5.07,4.57,3.93,4.14,3.44,3.53,3.94,3.91,4.56,4.64,5.39,5.43,6.10,6.26,6.16,6.97,7.43,6.60,7.28,6.83,7.03,7.31,6.86,6.66,7.42,7.93,7.97,7.08,7.20,7.54,6.86,6.80,6.31,6.53,7.18,6.96,7.16,7.84,7.92,7.94,7.96,7.90,6.93,7.38,7.09,6.77,6.65,6.22,5.86,5.45,5.05,4.67,4.20,4.14,4.67,4.53,5.26,5.37,6.17,7.04,6.85,7.58,7.21,6.83,6.00,6.07,5.08,5.78,5.28,5.79,5.85,6.07,6.63,6.76,7.49,7.89,7.21,7.49,6.61,6.52,6.26,5.97,5.86,5.20,5.28,4.93,5.74,5.80,5.35,5.66,4.83,5.37,5.32,4.79,4.37,3.80,3.73,3.05,3.31,2.99,2.57,1.79,2.41,1.79,2.76,2.92,3.46,3.21,3.54,4.09,3.75,4.44,4.44,4.36,4.29,4.21,3.49,3.71,4.16,4.06,3.79,4.04,3.74,4.29,4.27,4.83,5.32,5.67,5.57,6.18,5.50,5.48,5.16,4.84,4.75,4.38,4.20,3.70,3.45,2.95,3.25,2.67,3.19,2.61,2.98,2.55,3.20,3.58,3.76,3.57,3.86,4.35,4.33,4.17,4.63,5.03,5.67,5.55,4.69,5.26,5.64,5.29,4.95,4.37,4.32,3.97,3.69,3.65,3.41,3.47,3.66,3.35,3.20,3.26,3.39,3.87,4.25,4.77,4.91,4.82,4.52,3.92,4.17,3.71,3.91,4.42,4.13,3.84,4.57,4.77,4.41,4.48,5.03,5.78,5.88,6.41,6.53,6.01,6.18,5.52,6.03,5.90,5.07,5.25,4.64,5.19,5.24,4.57,4.60,5.12,4.94,4.19,4.61,5.24,5.41,5.64,4.95,4.73,5.26,4.85,4.04,4.44,4.23,3.71,3.59,3.28,3.15,2.91,2.53,2.31,2.43,1.87,1.66,1.89,2.13,2.60,2.83,2.89,3.17,3.32,3.30,3.54,3.82,3.78,4.13,4.39,4.64,4.77,5.20,6.46,6.59,7.06,6.72,5.71,6.14,5.41,5.10,4.57,4.63,4.32,3.87,3.67,3.70,3.14,2.88,2.73,2.70,2.40,1.72,1.46,1.16,0.90,0.76,1.06,1.50,2.24,2.90,2.44,1.95,2.36,2.18,2.37,2.89,2.49,3.14,2.95,3.34,3.63,3.49,3.98,3.99,4.06,4.90,5.29,5.44,6.72,8.20,9.55,9.79,10.14,13.40,15.08,15.35,18.53,18.90,18.06,19.56,21.65,20.88,19.07,19.98,22.04,20.65,19.79,21.90,23.11,22.22,23.31,24.88,24.12,24.57,25.83,26.19,26.82,26.51,25.91,24.49,25.53,25.03,22.40,22.89,23.97,22.15,20.73,22.41,22.53,21.01,20.13,22.84,23.14,20.77,22.72,21.49,22.13,20.84,19.70,20.17,20.26,19.54,18.55,19.53,21.25,22.09,21.38,23.36,24.19,25.58,26.14,26.12,25.03,24.32,25.42,24.56,25.29,24.00,25.54,26.00,26.35,25.31,24.85,25.98,25.96,24.13,24.23,21.81,22.35,22.93,22.18,20.31,22.30,23.73,21.66,24.66,23.43,25.72,25.55,26.94,27.18,27.81,28.97,29.40,29.12,29.57,29.27,29.40,27.57,28.35,28.18,27.31,27.53,27.13,26.72,26.08,24.66,24.91,21.60,22.28,20.08,19.48,19.53,19.10,19.00,20.95,20.44,19.65,20.94,23.31,22.97,21.93,24.82,25.54,24.59,25.50,26.55,26.74,27.24,27.93,27.00,27.26,25.31,26.11,26.51,23.47,23.96,25.71,26.48,27.34,27.20,27.80,27.38,26.44,26.73,27.21,26.40,24.62,26.65,26.72,25.25,24.35,26.28,25.84,23.76,25.64,24.84,24.74,23.56,24.68,26.00,25.12,25.48,27.12,27.44,27.41,28.43,28.71,29.22,28.75,28.46,29.54,29.45,28.92,29.28,29.84,29.02,28.95,29.67,29.50,28.69,29.14,29.84,29.51,29.68,29.04,29.04,29.04,28.23,28.51,28.47,29.18,29.38,29.28,28.65,28.46,27.90,28.13,26.44,27.93,26.22,26.79,28.23,27.77,28.75,28.70,28.23,28.49,27.25,27.86,25.23,27.27,26.98,28.04,27.86,27.46,27.63,26.36,25.43,26.89,25.75,27.17,26.92,26.12,28.20,28.52,28.97,29.05,29.47,29.34,29.37,29.73,29.32,29.26,28.40,28.53,27.80,27.23,26.04,26.82,27.74,28.19,28.10,28.22,28.64,29.07,29.02,29.77,29.63,29.99,30.08,30.17,29.95,29.90,30.13,30.10,29.72,29.99,30.13,30.09,29.51,29.83,29.87,29.21,29.47,29.55,29.72,30.08,30.09,30.48,30.49],[30.08,30.55,30.58,30.42,30.24,30.41,30.24,29.81,29.71,29.78,29.88,29.62,29.45,29.96,29.68,29.48,29.44,29.86,29.99,30.30,30.19,30.08,30.09,30.45,29.92,29.89,30.14,30.41,30.24,29.94,29.94,29.56,29.23,28.47,27.80,27.82,26.72,27.93,27.42,28.35,28.47,28.00,28.49,29.03,28.89,29.59,29.61,30.18,29.98,30.28,29.68,30.10,30.21,29.67,29.59,29.89,29.44,29.43,29.38,29.08,29.02,28.37,27.79,26.97,27.02,27.79,28.51,28.23,28.47,28.84,28.89,29.27,29.23,29.91,29.88,29.31,29.62,29.29,29.23,28.83,28.65,27.96,27.39,27.74,27.59,26.45,26.07,27.49,27.80,28.71,29.11,29.63,29.82,29.86,30.40,30.50,30.62,30.60,30.70,30.48,29.92,30.06,30.05,30.16,29.94,29.70,29.19,28.74,27.71,27.51,26.29,22.38,21.78,22.26,22.53,21.51,21.06,22.86,23.33,23.09,23.69,25.10,25.88,25.55,27.30,27.51,26.89,26.98,25.29,24.11,25.26,24.34,25.40,24.97,25.08,23.68,25.75,26.18,27.65,27.06,28.64,28.06,27.15,26.64,25.10,24.85,22.65,22.27,24.12,23.54,25.85,26.86,26.70,27.34,27.24,28.05,28.57,28.22,27.98,27.60,28.75,28.75,28.64,27.67,27.67,26.00,25.83,24.77,22.15,22.61,24.64,24.99,26.75,27.61,26.20,27.20,28.20,27.77,27.43,28.11,26.91,27.16,26.27,26.91,25.48,24.62,25.21,22.99,24.40,23.08,24.09,22.42,23.30,22.28,23.20,23.95,24.67,25.99,27.51,28.65,28.82,28.54,28.37,28.18,28.58,28.47,27.83,28.05,27.27,26.85,26.18,23.63,24.42,26.61,27.08,27.51,26.92,27.59,28.39,27.22,27.19,26.64,28.05,26.80,28.09,28.58,28.72,28.91,28.40,27.74,26.37,26.65,27.35,25.28,24.32,23.55,22.71,22.81,21.47,23.88,24.24,24.89,26.17,25.53,25.47,24.61,23.12,23.79,21.03,22.79,22.71,20.95,20.06,22.06,22.02,20.28,20.67,20.92,20.18,19.25,19.40,19.03,18.75,16.93,15.87,15.33,14.06,11.43,9.95,8.34,6.73,5.63,4.90,4.81,4.70,4.07,4.63,5.19,5.80,6.03,6.43,5.96,6.29,5.78,5.61,6.31,5.88,5.18,5.92,5.94,5.01,5.18,5.94,5.53,4.86,5.43,5.39,5.09,4.88,4.59,4.18,4.32,4.51,4.25,4.49,4.44,3.75,3.66,3.70,3.40,3.55,3.86,3.98,4.20,4.65,5.02,5.35,5.39,5.06,5.52,5.44,4.60,5.18,5.31,5.58,5.14,4.46,3.82,4.20,3.81,3.92,4.11,4.32,3.59,3.14,2.97,2.44,1.95,2.53,2.38,3.14,3.27,3.89,4.14,3.92,3.50,4.18,3.90,4.69,4.82,5.58,5.51,5.27,4.88,4.44,4.27,3.65,3.38,2.70,3.08,2.39,2.89,2.18,3.06,2.78,3.50,3.83,4.34,5.03,5.86,6.50,7.59,8.80,10.92,12.24,14.14,16.24,17.85,20.10,21.11,22.74,23.84,24.64,23.62,24.33,22.57,22.45,20.20,19.16,17.57,15.57,12.53,10.52,8.55,6.05,5.76,4.61,3.94,3.23,3.30,2.68,3.23,2.66,3.17,2.83,3.31,3.35,3.95,3.84,3.94,4.54,4.50,4.48,5.37,6.10,6.90,7.31,7.60,9.85,10.62,12.87,13.59,15.22,15.77,14.99,16.55,14.46,16.47,16.34,16.67,16.54,18.22,19.01,20.23,20.61,18.91,19.28,17.71,17.92,17.26,16.26,16.10,14.06,14.76,14.57,12.91,12.53,10.07,10.49,8.54,9.53,10.95,10.73,12.22,12.83,14.22,13.82,15.55,17.53,17.52,19.41,18.35,20.31,19.78,19.33,18.82,18.70,17.28,15.13,15.65,12.44,12.57,11.29,10.17,11.82,9.98,13.18,15.62,16.74,18.06,17.98,18.23,19.00,19.19,18.09,18.34,19.81,18.97,19.12,18.23,17.19,14.79,13.39,13.77,14.66,14.22,16.22,14.05,15.28,13.76,15.40,14.85,12.80,11.62,9.02,8.68,7.47,6.74,5.92,5.29,4.79,4.06,4.30,3.54,3.62,4.20,4.13,4.80,4.76,5.71,5.51,6.37,6.41,6.47,7.22,7.68,6.83,7.41,6.99,7.07,7.43,6.93,6.69,7.51,7.97,7.97,7.06,7.39,7.63,6.76,6.78,6.27,6.58,7.26,6.89,7.33,7.91,8.06,8.04,8.13,8.06,7.07,7.73,7.41,7.11,6.97,6.60,6.03,5.79,5.22,4.84,4.41,4.20,4.91,4.68,5.22,5.26,6.14,6.98,6.91,7.57,7.39,6.69,5.86,6.11,4.96,5.82,5.44,5.97,5.98,6.31,6.94,7.37,7.89,8.26,7.62,7.86,6.84,6.82,6.34,6.09,5.93,5.32,5.30,4.99,5.88,5.86,5.41,5.86,4.98,5.72,5.70,5.11,4.75,4.02,3.95,3.18,3.55,3.07,2.70,1.89,2.42,1.73,2.69,2.86,3.27,3.08,3.54,3.97,3.80,4.46,4.57,4.58,4.27,4.16,3.50,3.81,4.31,4.19,3.83,4.30,3.93,4.55,4.52,4.99,5.54,5.93,5.83,6.28,5.78,5.69,5.32,5.12,5.08,4.78,4.48,3.94,3.51,3.21,3.39,3.07,3.42,2.92,3.23,2.79,3.44,3.89,4.17,4.06,4.42,4.88,4.75,4.69,5.35,5.64,6.26,6.05,5.21,5.94,6.28,5.78,5.67,5.03,5.19,4.61,4.44,4.31,4.08,4.03,4.36,3.99,3.74,3.73,3.88,4.48,4.88,5.23,5.40,5.37,5.13,4.67,5.05,4.27,4.57,5.17,5.00,4.58,5.30,5.54,5.31,5.29,5.84,6.42,6.49,7.01,7.08,6.67,6.84,6.24,6.58,6.41,5.70,5.74,5.15,5.62,5.77,5.28,5.22,5.67,5.67,4.93,5.26,5.89,6.08,6.16,5.67,5.36,5.96,5.63,4.94,5.10,5.07,4.58,4.22,3.89,3.73,3.46,3.01,2.47,2.86,2.17,2.03,2.32,2.55,3.02,2.92,3.18,3.49,3.58,3.70,3.88,4.17,4.25,4.54,4.88,5.07,5.15,5.70,6.83,7.02,7.36,6.96,5.87,6.27,5.54,5.13,4.82,4.89,4.52,4.10,4.01,3.86,3.34,3.07,2.89,2.75,2.48,1.91,1.65,1.51,1.35,1.10,0.76,1.20,1.76,2.51,2.30,1.97,2.59,2.31,2.71,3.20,2.85,3.61,3.48,3.86,4.23,3.80,4.45,4.59,4.31,5.24,5.75,5.62,7.02,8.46,9.62,10.02,10.43,13.69,15.22,15.47,18.75,19.05,17.79,19.61,21.65,21.09,18.87,20.02,21.98,20.65,19.85,21.83,23.07,22.29,23.34,24.81,24.18,24.62,25.80,26.13,26.85,26.56,25.93,24.43,25.63,25.09,22.50,23.00,24.05,22.33,20.83,22.67,22.84,21.30,20.54,22.96,23.36,20.85,22.57,21.82,22.16,20.94,19.67,20.02,20.20,19.59,18.79,19.63,21.39,22.04,21.62,23.51,24.21,25.57,25.90,26.03,25.00,24.26,25.35,24.39,25.12,24.05,25.57,26.04,26.46,25.28,24.80,26.07,26.00,24.09,24.27,21.79,22.30,22.84,22.03,20.11,22.32,23.53,21.73,24.63,23.79,25.78,25.71,27.01,27.23,27.72,29.04,29.57,29.35,29.81,29.40,29.49,27.60,28.45,28.33,27.36,27.66,27.23,26.67,26.07,24.86,24.83,21.95,22.15,19.88,19.36,19.40,19.10,18.91,20.90,20.48,19.56,20.99,23.13,22.88,22.02,24.74,25.49,24.58,25.58,26.66,26.90,27.34,27.99,26.89,27.28,25.28,26.22,26.66,23.62,24.47,25.98,26.55,27.49,27.35,27.93,27.64,26.67,27.01,27.39,26.58,24.97,26.78,26.90,25.51,24.67,26.39,25.91,24.04,25.67,24.91,24.63,23.59,24.70,26.01,25.10,25.34,27.07,27.37,27.28,28.32,28.71,29.30,28.80,28.45,29.61,29.41,28.85,29.33,29.91,29.04,28.90,29.81,29.58,28.86,29.26,29.94,29.55,29.75,29.05,29.09,28.93,28.35,28.61,28.41,29.26,29.41,29.41,28.76,28.53,27.96,28.12,26.56,27.89,26.25,26.74,28.23,27.78,28.79,28.71,28.09,28.68,27.13,27.76,25.52,27.30,27.13,28.08,27.97,27.54,27.76,26.38,25.46,26.82,26.04,27.32,26.97,26.29,28.32,28.44,29.02,29.02,29.33,29.30,29.34,29.73,29.28,29.33,28.38,28.61,27.75,27.24,26.21,26.94,27.74,28.21,28.11,28.17,28.55,29.11,29.10,29.92,29.74,30.20,30.16,30.30,30.05,30.01,30.23,30.23,29.75,30.04,30.23,30.08,29.52,29.89,29.92,29.31,29.45,29.71,29.88,30.21,30.26,30.53,30.55],[30.36,30.64,30.58,30.48,30.33,30.42,30.23,29.98,29.76,29.84,30.03,29.68,29.45,29.95,29.80,29.54,29.45,29.87,29.97,30.32,30.22,30.15,30.23,30.42,30.13,30.05,30.26,30.46,30.33,30.04,29.90,29.53,29.30,28.59,27.99,28.01,26.83,27.86,27.42,28.27,28.34,27.98,28.65,29.03,28.90,29.63,29.70,30.22,30.00,30.38,29.93,30.13,30.25,29.86,29.63,29.88,29.48,29.50,29.40,29.01,29.00,28.22,28.16,27.30,27.18,28.17,28.36,28.32,28.34,28.79,28.76,29.23,29.40,29.87,29.78,29.30,29.73,29.41,29.17,28.84,28.48,28.04,27.83,27.86,27.68,26.80,26.50,27.62,27.87,28.76,29.22,29.58,29.91,29.86,30.49,30.60,30.63,30.73,30.73,30.43,30.05,30.23,30.03,30.17,29.95,29.64,29.26,28.88,27.89,27.75,26.58,23.41,22.48,22.93,23.15,22.38,22.01,23.54,23.82,23.76,24.22,25.51,26.16,25.76,27.46,27.76,27.04,27.08,25.49,24.47,25.47,24.76,25.65,25.42,25.33,24.23,26.08,26.47,27.84,27.40,28.94,28.34,27.74,26.92,25.59,25.33,23.78,23.29,24.90,24.24,26.15,26.85,26.87,27.66,27.48,28.05,28.81,28.45,28.06,27.72,28.77,28.89,28.64,27.81,27.97,26.13,26.30,25.10,22.76,23.29,25.19,25.61,27.09,27.67,26.59,27.31,28.22,28.16,27.80,28.16,26.79,27.37,26.43,27.00,25.86,24.95,25.78,23.61,24.88,23.77,24.77,23.24,24.09,23.23,23.99,24.85,25.23,26.28,27.48,28.68,28.97,28.56,28.63,28.28,28.85,28.61,28.20,28.24,27.51,27.01,26.36,24.03,24.93,26.78,27.25,27.87,26.92,27.84,28.51,27.44,27.42,26.97,27.91,27.27,28.20,28.67,28.88,29.00,28.55,27.67,26.42,26.75,27.39,25.82,25.02,24.58,23.95,24.03,22.73,24.41,24.71,25.48,26.75,26.04,25.96,25.35,23.75,24.34,22.27,23.32,23.36,22.24,21.41,22.71,22.61,21.12,21.72,21.81,21.28,20.55,20.44,19.87,19.63,17.95,16.80,15.98,14.74,12.51,11.10,9.98,8.59,7.49,6.97,6.60,6.33,5.53,5.94,6.99,7.77,7.90,8.41,7.94,8.38,7.86,7.74,8.75,8.29,7.42,8.16,8.23,6.88,7.08,7.87,7.33,6.47,7.35,7.11,6.37,5.97,5.75,5.63,5.88,5.83,5.51,5.85,5.91,5.01,4.75,4.84,4.38,4.67,5.07,4.95,5.38,5.65,6.31,6.72,7.02,6.55,7.10,7.03,5.94,6.42,6.73,7.31,6.73,5.89,5.12,5.60,5.05,5.40,5.82,6.14,4.98,4.37,3.88,3.10,2.43,3.09,3.16,4.22,4.61,5.53,5.84,5.47,5.01,5.76,5.29,6.23,6.23,7.21,7.31,6.88,6.51,5.68,5.63,4.91,4.60,3.65,4.08,3.13,3.67,2.92,4.15,3.75,4.87,5.29,6.21,6.89,7.94,9.01,9.70,11.01,13.02,14.31,15.96,18.01,19.57,21.43,22.65,23.92,24.70,25.36,24.40,24.84,23.38,23.33,20.76,20.12,18.57,16.85,13.74,11.55,9.64,7.37,7.53,6.52,5.45,4.74,4.81,3.50,4.51,3.16,4.13,3.54,4.11,4.66,5.29,5.31,5.42,6.19,6.02,6.15,7.00,7.80,8.69,9.16,9.23,11.39,11.74,14.21,15.16,16.90,17.16,16.69,18.29,16.01,18.26,18.09,18.48,18.35,20.01,20.50,21.98,22.03,20.71,21.11,19.59,19.79,19.07,17.78,17.83,15.44,16.40,15.94,14.33,13.80,10.99,12.16,10.27,11.20,12.11,12.03,13.50,14.04,15.90,15.51,16.84,19.08,19.12,21.01,20.13,21.91,21.58,20.81,20.72,20.19,18.72,16.63,17.10,14.06,13.88,12.74,11.57,12.96,11.16,14.39,16.70,18.02,19.77,19.54,19.58,19.94,20.28,19.64,19.46,21.20,20.45,20.70,19.74,18.75,16.22,14.96,15.00,16.19,15.54,17.83,15.43,16.59,15.15,16.96,16.32,14.06,12.69,10.40,9.96,8.95,8.36,8.00,6.98,6.40,5.25,5.50,4.55,4.87,5.52,5.15,6.17,6.44,7.41,7.70,8.64,8.89,8.53,9.46,10.05,9.07,9.86,9.23,9.27,9.40,8.57,8.47,9.51,9.73,9.92,8.79,9.63,9.59,8.80,8.41,7.93,8.11,9.26,9.22,9.45,10.18,10.43,10.27,10.46,10.63,9.52,10.23,9.86,9.42,9.35,8.91,8.34,7.41,6.85,5.99,5.57,5.08,6.03,5.92,6.64,6.97,8.11,9.28,9.29,9.80,9.61,9.07,7.76,8.19,6.64,7.66,6.95,7.38,7.97,8.08,9.30,9.42,10.16,10.57,9.60,9.80,8.63,8.99,8.22,8.30,8.13,7.12,7.19,6.74,7.90,8.05,7.61,8.02,6.86,7.63,7.42,6.66,6.34,5.38,5.08,3.91,4.87,4.33,3.74,2.43,3.03,2.12,3.43,3.36,3.88,3.85,4.48,5.32,5.15,6.11,6.39,6.10,5.80,5.62,4.72,5.04,5.67,5.40,5.07,5.55,5.13,5.74,5.67,6.45,6.99,7.50,7.35,7.88,7.43,7.36,6.73,6.41,6.30,5.98,5.68,4.96,4.70,4.11,4.71,3.96,4.87,4.01,4.56,3.91,4.79,5.13,5.53,5.69,6.15,6.86,6.75,6.79,7.42,8.00,8.79,8.56,7.68,8.48,8.92,8.48,8.04,7.42,7.30,6.69,6.21,6.21,5.46,5.66,6.02,5.41,5.18,5.05,5.30,5.97,6.64,7.21,7.39,7.41,6.92,6.39,6.89,6.13,6.16,7.08,6.88,6.25,7.32,7.71,7.42,7.38,8.07,8.92,9.01,9.80,9.86,9.07,9.42,8.46,8.97,8.85,7.81,7.88,7.15,7.71,8.03,7.11,7.00,7.84,7.74,6.77,7.00,8.11,8.21,8.50,7.88,7.40,8.42,7.94,6.69,7.09,7.16,6.32,6.07,5.28,5.15,4.54,4.08,3.32,3.79,2.90,2.87,3.22,3.53,4.17,4.01,4.16,4.59,4.84,4.84,5.17,5.61,5.60,5.85,6.35,6.83,6.84,7.13,8.58,8.70,8.96,8.43,7.51,7.62,6.95,6.45,6.05,6.11,5.83,5.15,5.03,4.95,4.33,3.96,3.96,3.95,3.40,2.76,2.08,2.12,2.33,1.86,1.10,0.78,1.48,2.49,2.37,2.49,3.53,3.23,3.94,4.40,3.85,5.03,4.66,5.36,5.69,5.14,6.15,6.33,6.16,7.43,8.10,7.69,9.04,10.14,11.26,11.07,11.88,15.04,16.45,16.76,19.67,20.02,19.19,20.63,22.54,21.64,19.88,21.19,22.59,21.12,20.73,22.71,23.55,22.84,23.88,25.15,24.47,25.00,26.19,26.76,26.94,26.83,26.29,24.89,25.90,25.51,23.24,23.74,24.57,23.14,22.18,23.42,23.44,22.32,21.56,23.77,24.02,22.00,23.60,22.65,22.94,22.14,21.14,21.41,21.41,21.08,20.08,21.16,22.68,23.24,22.67,24.17,24.96,26.17,26.71,26.64,25.44,24.78,25.84,25.32,26.05,24.72,26.07,26.43,26.76,25.90,25.36,26.27,26.20,24.51,24.50,22.32,23.06,23.42,22.97,21.03,23.15,24.47,22.88,25.34,24.21,26.16,26.13,27.30,27.45,28.10,29.20,29.57,29.36,29.77,29.38,29.50,27.97,28.54,28.42,27.72,27.86,27.63,27.22,26.52,25.35,25.62,22.74,23.34,21.18,20.71,20.27,19.95,20.24,21.63,21.30,21.00,22.02,23.93,23.82,23.04,25.28,26.06,25.05,25.83,26.89,27.10,27.43,28.20,27.42,27.51,25.83,26.58,26.78,24.32,24.78,26.27,26.90,27.74,27.58,28.09,27.73,26.94,27.03,27.59,26.82,25.28,27.04,27.06,26.00,25.09,26.74,26.42,24.41,26.09,25.32,25.19,24.17,25.13,26.20,25.43,25.68,27.25,27.54,27.65,28.68,28.91,29.25,28.83,28.53,29.51,29.43,28.89,29.38,29.83,28.97,29.09,29.79,29.53,28.88,29.32,29.99,29.62,29.78,29.21,29.21,29.16,28.58,28.84,28.69,29.37,29.56,29.50,28.88,28.69,28.22,28.45,26.91,28.10,26.43,26.95,28.31,27.94,28.91,28.71,28.17,28.17,27.40,27.91,26.02,27.55,27.39,28.13,28.16,27.81,28.00,26.81,26.01,27.34,26.43,27.74,27.41,26.59,28.34,28.57,28.78,28.96,29.40,29.29,29.42,29.74,29.29,29.22,28.21,28.70,27.83,27.66,26.49,27.42,27.99,28.30,28.11,28.20,28.74,29.09,29.09,29.78,29.64,30.14,30.16,30.31,30.03,29.91,30.15,30.21,29.72,29.94,30.17,30.00,29.50,29.83,29.93,29.21,29.48,29.58,29.73,30.14,30.23,30.42,30.56],[30.37,30.67,30.71,30.61,30.50,30.55,30.40,30.16,30.01,30.04,30.24,29.85,29.73,30.13,29.96,29.70,29.64,30.09,30.13,30.49,30.37,30.17,30.32,30.59,30.33,30.18,30.38,30.59,30.42,30.22,30.04,29.77,29.61,28.99,28.53,28.63,27.65,28.42,28.11,28.82,28.98,28.63,29.13,29.31,29.29,29.86,29.95,30.34,30.23,30.48,30.07,30.29,30.26,29.93,29.74,29.96,29.71,29.55,29.62,29.30,29.33,28.69,28.57,27.85,27.77,28.54,28.83,28.62,28.79,29.17,29.18,29.53,29.64,30.09,30.06,29.59,29.88,29.61,29.48,29.11,28.91,28.59,28.35,28.36,28.19,27.53,27.35,28.21,28.51,29.23,29.38,29.77,30.08,30.11,30.57,30.71,30.79,30.80,30.76,30.67,30.29,30.39,30.17,30.33,30.06,29.78,29.47,29.29,28.56,28.49,27.36,24.07,23.46,23.75,24.04,23.30,23.10,24.17,24.63,24.51,24.93,26.19,26.82,26.45,28.03,28.13,27.31,27.77,26.20,25.35,26.11,25.49,26.38,26.21,26.29,25.06,26.63,27.21,28.30,27.97,29.23,28.73,28.18,27.57,26.33,26.18,24.93,24.25,25.80,25.25,26.83,27.46,27.45,28.05,27.99,28.56,29.13,28.84,28.52,28.19,29.05,29.30,29.05,28.42,28.36,26.74,26.82,25.90,23.98,24.19,26.11,26.37,27.82,27.99,27.38,27.72,28.51,28.46,28.21,28.61,27.28,27.71,26.91,27.31,26.46,25.74,26.63,24.73,25.91,25.06,25.89,24.32,25.32,24.53,25.06,25.76,26.03,27.01,27.85,28.92,29.26,28.76,29.08,28.58,29.29,29.07,28.73,28.78,28.19,27.45,27.06,25.06,25.59,27.34,27.95,28.41,27.35,28.25,28.91,28.02,27.98,27.63,28.24,27.81,28.63,28.95,29.14,29.33,28.92,28.17,27.16,27.51,27.96,26.49,25.97,25.58,24.95,25.22,23.94,25.43,25.71,26.41,27.59,26.75,26.81,26.06,25.10,25.29,23.45,24.38,24.52,23.23,22.39,23.56,23.66,22.40,22.41,22.75,22.55,21.64,21.45,21.20,21.12,19.70,19.64,19.05,18.44,16.26,14.35,13.84,11.73,9.87,9.54,9.70,10.52,9.32,10.52,11.87,12.95,13.54,13.61,12.69,13.17,12.14,12.10,12.66,11.70,10.73,11.77,12.69,11.37,11.18,12.25,12.29,11.00,11.50,11.05,10.57,10.06,9.40,8.79,8.83,9.10,8.70,9.04,8.94,8.17,7.51,8.06,6.81,7.51,9.00,9.11,10.02,10.58,11.83,11.67,11.96,11.89,12.85,12.74,11.16,11.86,11.72,12.62,11.76,9.86,9.63,9.39,8.08,8.29,8.15,8.04,6.92,5.45,5.95,4.18,4.12,5.48,5.61,7.38,8.38,8.50,9.12,9.16,8.05,8.63,8.57,9.00,9.95,10.36,10.16,10.60,9.55,9.79,9.37,8.66,7.99,6.32,7.70,6.32,6.41,5.20,6.25,4.55,6.42,6.38,7.42,8.05,9.27,10.91,11.46,13.45,15.59,16.52,17.96,19.71,20.97,22.42,23.51,24.35,25.21,25.64,24.96,25.22,23.99,23.83,21.42,20.94,19.19,17.76,14.64,13.11,11.25,8.39,8.67,7.52,6.61,5.06,6.12,4.81,7.10,6.31,7.74,6.89,8.27,8.40,9.54,8.76,8.65,9.72,10.10,9.76,12.11,11.98,14.24,15.03,15.34,17.84,17.11,19.41,19.43,20.41,20.89,20.67,21.80,20.44,21.83,21.24,21.63,21.13,23.02,22.93,24.19,24.23,23.27,23.82,22.46,22.85,22.44,21.25,21.58,19.88,20.42,19.77,19.03,18.58,16.58,18.16,16.27,17.01,16.54,16.79,17.03,17.70,19.08,18.92,19.98,21.92,22.30,23.29,22.82,24.25,23.96,23.15,23.45,22.68,21.54,19.72,20.39,19.12,18.45,18.75,16.06,17.94,16.44,18.93,20.28,21.41,22.50,22.31,22.48,22.62,22.39,22.18,22.26,23.17,22.71,22.79,22.09,21.62,19.63,18.96,19.24,20.13,20.37,21.54,19.57,20.52,19.15,20.85,20.58,19.30,18.06,16.61,16.23,14.86,14.36,13.09,10.75,9.69,8.59,8.29,6.72,7.93,8.65,7.15,8.81,9.06,10.56,10.85,12.60,12.46,12.57,13.32,13.52,12.28,12.84,11.94,11.43,11.40,10.30,10.49,11.25,11.20,11.74,10.42,11.39,11.65,10.90,10.37,9.75,9.72,11.18,10.91,11.17,12.51,13.04,12.56,13.38,13.89,12.59,13.75,13.86,13.28,13.25,12.72,11.20,10.05,9.11,8.01,7.71,6.30,8.05,7.97,7.96,8.74,9.97,11.14,11.39,12.46,11.86,11.46,9.98,10.34,8.89,9.57,9.07,9.45,10.31,10.43,12.61,12.82,13.48,13.78,12.46,12.46,10.69,11.42,10.05,10.75,10.51,9.50,10.02,10.15,11.48,11.12,10.58,12.35,10.00,11.42,11.23,9.49,9.17,8.10,7.44,6.10,7.95,6.43,5.56,4.36,4.69,2.91,5.08,4.22,5.27,5.14,6.37,7.30,7.60,8.68,9.05,9.41,8.76,9.15,8.01,8.51,9.94,10.32,9.10,10.04,9.11,10.00,9.70,10.44,11.49,11.65,10.98,11.58,10.97,11.42,10.91,10.82,10.95,10.69,10.72,9.23,9.01,7.80,8.01,6.78,7.31,5.52,5.47,4.24,5.15,5.77,6.85,6.80,7.04,7.81,7.75,8.06,8.53,8.84,10.40,9.84,9.12,10.22,10.95,10.13,10.14,8.98,9.17,8.03,7.83,7.53,7.20,6.90,7.80,7.22,7.11,7.36,8.03,8.79,9.40,10.24,10.24,10.02,9.71,8.63,9.07,8.38,8.82,9.61,9.03,8.97,9.97,10.38,9.58,10.18,10.89,11.79,11.90,12.84,12.76,11.85,12.26,10.96,11.50,11.78,10.43,10.93,10.37,10.96,11.08,10.12,10.38,11.26,10.97,10.00,10.61,11.52,11.88,11.79,10.97,10.92,11.13,10.58,9.81,9.91,9.21,8.40,7.55,7.16,6.53,6.14,5.73,5.13,6.09,5.32,4.59,5.33,5.37,6.16,6.20,6.27,6.68,7.52,7.88,7.78,8.33,8.72,8.79,9.36,9.81,10.38,10.24,11.98,12.35,12.97,12.34,11.08,11.30,10.29,10.24,9.81,9.32,9.42,9.06,8.33,7.78,7.95,6.62,6.02,5.83,6.02,4.69,4.07,3.57,3.44,2.69,2.01,1.29,0.77,1.74,2.41,2.90,4.05,4.44,5.09,5.52,5.00,6.10,6.40,7.24,8.50,8.12,9.64,8.73,8.30,10.06,10.32,9.28,11.32,12.63,13.60,13.39,14.67,17.30,18.11,18.99,21.16,21.55,20.90,22.40,24.10,23.15,21.49,22.73,24.10,22.82,22.08,24.04,24.88,23.88,24.75,26.22,25.42,25.76,26.89,27.48,27.77,27.64,27.08,25.85,26.82,26.38,24.29,24.78,25.57,24.18,23.28,24.50,24.55,23.65,23.06,24.93,25.32,23.43,24.84,24.05,24.11,23.59,22.39,22.87,22.70,22.39,21.97,22.80,24.17,24.55,23.93,25.34,26.08,27.11,27.49,27.37,26.16,25.35,26.60,26.14,26.97,25.61,26.87,27.02,27.38,26.56,26.01,26.92,26.82,25.16,25.05,23.15,24.06,24.40,23.85,22.44,24.12,25.49,23.89,26.30,25.43,27.05,27.03,27.90,28.06,28.61,29.40,29.78,29.59,29.92,29.59,29.73,28.43,28.99,28.85,28.40,28.33,28.26,27.93,27.39,26.46,26.65,24.22,24.32,22.51,22.05,21.72,21.64,21.64,22.98,22.56,22.33,23.05,24.79,24.55,24.18,26.12,26.82,25.96,26.70,27.65,27.78,28.06,28.68,28.02,28.19,26.49,27.28,27.61,25.20,25.82,27.12,27.65,28.36,28.17,28.60,28.32,27.66,27.74,28.27,27.63,26.20,27.73,27.84,26.85,26.05,27.55,27.29,25.51,26.96,26.33,26.22,25.39,26.27,26.93,26.54,26.56,27.94,28.16,28.13,29.07,29.36,29.42,29.18,28.96,29.68,29.61,29.11,29.66,30.02,29.23,29.33,30.03,29.76,29.15,29.57,30.19,29.84,29.99,29.35,29.50,29.35,29.04,29.15,29.07,29.70,29.83,29.81,29.29,28.96,28.62,28.77,27.45,28.52,27.19,27.61,28.68,28.49,29.12,28.98,28.64,28.73,27.96,28.41,26.76,28.02,27.80,28.47,28.67,28.29,28.58,27.62,26.73,27.92,27.13,28.05,28.07,27.18,28.78,28.91,29.02,29.28,29.53,29.45,29.58,29.91,29.50,29.45,28.72,29.08,28.33,28.22,27.14,28.01,28.47,28.85,28.67,28.61,29.07,29.38,29.39,30.08,29.87,30.32,30.35,30.38,30.22,30.09,30.29,30.34,29.85,30.09,30.26,30.11,29.68,30.01,30.08,29.52,29.53,29.70,29.76,30.21,30.30,30.48,30.59],[30.60,30.89,30.98,30.91,30.87,30.90,30.80,30.64,30.46,30.43,30.69,30.36,30.18,30.47,30.37,30.14,30.01,30.32,30.29,30.62,30.69,30.53,30.54,30.75,30.64,30.44,30.67,30.75,30.71,30.58,30.42,30.24,30.23,29.59,29.33,29.29,28.69,29.04,28.91,29.30,29.55,29.47,29.80,29.92,29.90,30.27,30.23,30.65,30.44,30.61,30.39,30.41,30.40,30.01,30.01,30.07,30.03,30.02,30.02,29.80,29.98,29.33,29.33,28.56,28.70,29.23,29.49,29.21,29.57,29.85,29.88,30.12,30.20,30.62,30.65,30.28,30.44,30.26,30.19,29.86,29.70,29.43,29.23,29.14,28.89,28.50,28.42,29.07,29.30,29.86,30.04,30.30,30.53,30.59,30.88,30.95,31.01,30.99,31.02,30.95,30.71,30.72,30.52,30.72,30.45,30.31,30.10,29.83,29.33,29.24,28.31,25.79,24.75,25.16,25.37,24.70,24.46,25.45,25.56,25.38,26.11,26.93,27.47,27.19,28.44,28.69,28.04,28.44,27.09,26.26,26.87,26.54,27.42,27.69,27.25,26.57,27.65,28.24,29.04,28.97,30.00,29.54,29.01,28.37,27.89,27.22,26.71,26.17,27.42,26.61,27.62,28.17,28.09,28.84,28.79,29.18,29.58,29.35,29.04,28.70,29.44,29.63,29.38,28.81,28.56,27.36,27.31,26.77,25.19,25.46,26.49,26.88,28.09,28.12,27.87,28.04,28.63,28.81,28.87,29.22,28.26,28.28,27.82,27.68,27.35,26.81,27.24,25.58,26.68,26.11,26.86,25.84,26.63,26.16,26.58,26.98,27.34,27.99,28.35,29.22,29.47,28.93,29.28,28.70,29.44,29.09,28.85,28.91,28.35,27.73,27.41,25.54,26.28,27.61,28.09,28.59,27.83,28.52,29.22,28.45,28.53,28.40,28.98,28.78,29.44,29.81,29.73,29.60,29.38,29.16,28.45,28.55,28.64,27.69,27.06,27.34,26.70,27.06,26.04,26.99,26.73,27.20,28.11,27.81,27.57,27.46,26.37,26.39,25.54,25.57,25.67,24.70,24.03,24.90,25.18,23.89,24.36,24.33,24.43,23.74,23.05,22.65,22.34,21.09,21.26,20.18,20.08,18.31,15.86,15.89,13.94,12.50,12.02,12.07,12.47,11.64,12.73,14.76,15.70,16.32,16.89,16.46,15.98,14.90,14.56,15.31,14.09,12.74,14.05,14.87,13.52,13.22,14.45,14.73,13.51,14.16,14.06,13.83,12.40,11.91,10.25,9.89,10.97,11.15,12.64,12.21,10.51,9.19,9.82,7.88,9.02,10.82,11.37,11.91,13.94,14.87,15.20,14.87,14.59,16.02,15.85,13.29,15.39,15.36,16.12,15.02,12.47,11.96,11.62,10.47,10.63,10.19,10.50,9.04,7.11,7.13,5.34,5.29,7.93,8.19,9.72,11.22,11.86,13.18,12.79,11.25,13.99,13.27,14.84,15.42,16.66,16.35,16.98,15.34,14.78,14.23,11.59,11.21,9.40,10.10,8.38,8.18,6.13,7.12,5.36,8.11,7.82,9.28,10.84,11.88,13.29,14.24,15.76,17.49,19.24,20.63,22.98,24.35,25.04,26.02,26.68,26.87,27.26,26.34,26.59,25.38,25.34,23.09,22.93,20.76,19.91,16.49,15.35,13.42,10.53,11.25,9.58,8.22,5.88,7.58,5.77,8.46,7.00,9.51,9.10,11.06,11.44,12.22,12.00,11.94,14.23,14.33,12.74,15.92,16.43,17.85,18.37,19.33,21.56,22.24,24.05,23.65,24.61,25.08,25.06,25.79,25.38,25.78,25.53,25.75,25.54,26.43,26.29,26.94,26.90,26.56,26.73,26.18,26.49,25.94,25.26,25.48,24.84,24.80,24.13,23.39,23.90,22.17,23.29,21.23,21.86,22.82,21.84,22.14,23.15,23.69,23.53,24.34,25.58,25.50,26.34,26.20,26.76,26.57,25.85,26.48,25.77,25.14,24.07,24.86,24.05,24.22,24.05,22.77,23.59,22.41,22.97,24.16,24.79,25.77,25.30,25.37,25.89,25.79,25.50,25.34,26.41,25.96,26.16,25.80,25.14,24.24,23.72,24.39,25.16,25.12,25.35,24.18,24.33,23.12,24.27,24.28,23.80,22.43,20.22,20.17,18.52,17.84,16.52,14.31,13.28,12.08,11.65,10.12,10.38,11.59,10.08,12.28,12.86,15.03,14.60,16.51,16.28,16.24,16.99,17.86,16.31,16.52,15.81,15.26,15.21,14.07,13.95,15.13,14.65,15.18,13.27,14.29,14.40,13.60,12.69,12.50,12.91,14.86,14.32,14.77,16.16,16.54,16.47,17.38,18.12,16.88,18.30,17.81,17.65,17.56,16.61,15.59,14.24,12.76,11.55,10.97,8.28,11.17,10.97,10.82,11.19,13.07,14.33,14.60,15.65,14.76,14.08,12.76,13.08,12.23,12.75,12.83,13.08,14.30,14.78,16.49,17.42,17.76,17.69,16.58,16.52,15.00,15.05,13.93,14.49,13.63,13.26,13.03,13.39,15.23,14.83,14.01,15.94,13.57,15.66,15.50,13.55,13.15,11.63,10.82,8.31,10.97,9.71,8.35,6.85,7.19,4.24,6.50,6.21,7.42,6.72,9.45,9.87,9.98,11.79,11.75,12.46,11.70,12.03,11.00,11.50,12.26,12.72,11.77,14.12,12.29,14.56,14.43,15.67,16.35,16.39,16.38,16.87,16.12,16.62,15.81,15.26,15.17,14.58,13.97,12.11,11.56,9.83,10.15,8.18,8.62,6.12,6.60,4.37,6.53,7.81,8.07,7.88,8.00,9.54,10.04,9.56,10.08,11.15,12.82,12.11,11.03,12.04,13.23,11.94,11.87,10.40,10.29,9.14,8.73,8.71,7.93,7.58,9.29,8.48,8.78,8.49,10.15,11.47,12.47,13.15,13.60,12.86,12.10,10.80,10.81,9.59,10.71,11.36,10.07,9.65,11.64,11.64,10.25,11.55,12.18,13.48,13.73,14.46,14.22,13.76,14.48,12.59,13.98,14.29,12.42,13.74,12.83,13.82,13.59,12.30,12.96,13.57,12.56,11.72,12.99,13.56,14.16,14.23,12.66,13.13,12.93,11.81,11.54,11.26,10.51,9.28,8.43,7.65,7.00,6.71,6.72,6.15,8.03,6.36,5.65,7.77,7.61,7.29,8.30,9.44,9.00,9.48,10.60,11.60,11.14,12.37,13.96,13.20,13.47,13.96,14.74,15.74,16.31,16.99,16.90,15.54,16.14,15.98,15.18,14.59,15.20,14.41,12.49,12.57,12.79,10.87,9.76,9.42,9.81,8.50,7.46,6.75,4.84,5.42,5.85,3.90,2.72,1.62,0.77,2.46,2.69,4.40,4.31,6.13,5.71,5.08,6.46,7.35,8.39,9.98,10.33,11.28,10.25,10.58,12.19,12.31,11.15,13.38,14.40,15.53,14.82,16.39,18.71,19.50,20.59,22.27,22.39,22.30,23.22,24.74,23.86,22.44,23.69,24.50,23.49,22.94,24.54,25.14,24.50,25.36,26.56,25.96,26.15,27.16,27.79,28.05,28.02,27.37,26.34,27.44,27.12,25.39,25.92,26.73,25.69,24.72,26.02,26.01,25.28,24.60,26.16,26.22,24.43,25.54,25.18,24.74,24.71,24.01,23.46,23.48,23.46,22.83,24.16,25.48,25.88,25.12,26.18,26.52,27.64,27.93,27.90,26.57,25.88,26.89,26.64,27.58,26.19,27.44,27.42,27.71,26.80,26.28,27.26,27.17,25.71,25.56,23.92,24.51,24.86,24.64,23.23,24.82,25.98,24.78,27.07,26.42,27.72,27.85,28.58,28.67,29.20,29.90,30.12,29.90,30.28,29.95,30.00,29.11,29.56,29.40,29.06,28.97,28.89,28.59,28.03,27.35,27.04,25.29,24.91,23.43,23.25,22.46,22.39,22.87,23.48,23.36,23.48,24.19,25.34,25.30,25.44,26.44,27.06,26.85,27.32,27.99,28.14,28.61,29.03,28.34,28.69,27.23,28.06,28.31,26.21,27.11,28.12,28.27,28.94,28.91,29.24,29.10,28.59,28.58,28.98,28.40,27.31,28.43,28.45,27.60,27.00,28.09,27.93,26.62,27.58,27.01,27.01,25.83,26.89,27.66,27.05,27.02,28.38,28.48,28.41,29.31,29.68,29.79,29.52,29.30,29.86,29.75,29.25,29.82,30.06,29.42,29.58,30.24,29.97,29.49,29.75,30.35,30.00,30.12,29.58,29.68,29.55,29.37,29.35,29.42,30.02,30.04,30.20,29.65,29.40,29.01,29.13,28.20,28.90,27.82,27.99,28.85,28.56,29.27,29.06,28.73,29.03,28.25,28.78,27.59,28.69,28.45,28.89,29.00,28.88,28.94,28.31,27.58,28.48,27.85,28.55,28.58,27.91,29.22,29.07,29.31,29.42,29.57,29.57,29.70,30.05,29.69,29.68,28.84,29.41,28.58,28.63,27.92,28.34,28.69,29.05,28.96,28.86,29.49,29.66,29.70,30.32,30.01,30.50,30.56,30.58,30.35,30.28,30.48,30.46,30.03,30.25,30.46,30.26,29.77,30.24,30.36,29.82,29.91,30.11,30.10,30.49,30.52,30.64,30.66],[30.56,30.84,30.90,30.80,30.70,30.80,30.69,30.39,30.25,30.18,30.39,30.05,30.08,30.36,30.07,29.97,29.84,30.14,30.19,30.46,30.59,30.46,30.43,30.62,30.49,30.27,30.58,30.69,30.61,30.39,30.19,29.92,29.91,29.28,29.04,29.26,28.43,28.92,28.78,28.98,29.26,29.16,29.52,29.64,29.68,30.04,30.11,30.55,30.39,30.51,30.15,30.36,30.19,30.08,30.05,29.65,29.93,29.82,29.86,29.65,29.67,29.12,29.20,28.70,28.53,29.26,29.22,29.14,29.27,29.55,29.66,29.65,29.82,30.42,30.35,29.82,30.06,29.90,29.63,29.56,29.10,29.13,28.89,29.01,28.84,28.28,28.16,28.76,29.06,29.48,29.79,29.94,30.28,30.26,30.74,30.79,30.89,30.94,30.92,30.77,30.36,30.45,30.16,30.56,30.25,29.92,29.91,29.60,29.07,29.00,28.19,26.06,25.36,25.85,25.92,25.48,25.41,26.17,26.24,26.02,26.72,27.42,27.79,27.51,28.72,28.78,28.30,28.65,27.41,26.83,27.34,26.82,27.45,27.54,27.44,26.84,27.72,28.12,29.09,28.76,29.89,29.39,29.01,28.42,27.71,27.69,26.66,26.18,27.24,26.63,27.74,28.28,28.27,28.92,28.83,29.16,29.66,29.42,29.08,28.79,29.55,29.67,29.49,28.86,28.97,27.79,27.74,27.38,26.05,26.03,26.74,27.43,28.38,28.52,28.11,28.67,28.97,29.06,29.02,29.39,28.47,28.49,27.96,28.08,27.68,27.04,27.63,26.21,26.93,26.49,27.06,26.07,27.02,26.24,26.74,27.06,27.27,28.04,28.55,29.42,29.60,29.23,29.46,28.99,29.66,29.33,29.03,29.09,28.59,28.22,27.62,26.24,26.85,27.80,28.27,28.84,28.25,28.78,29.37,28.72,28.61,28.46,28.96,28.79,29.44,29.78,29.82,29.71,29.48,29.11,28.39,28.44,28.69,27.60,27.11,27.20,26.69,26.87,25.87,27.07,27.00,27.53,28.36,27.90,27.86,27.59,26.56,26.93,25.59,26.16,25.90,25.11,24.53,25.59,25.58,24.55,24.63,24.50,24.32,23.46,23.05,22.70,22.35,21.07,20.47,19.45,18.86,17.07,15.68,15.17,13.24,12.08,11.04,11.01,10.18,9.44,10.34,12.76,13.03,14.02,14.66,14.32,14.10,13.09,11.80,12.58,11.44,9.80,10.55,11.56,10.09,9.61,11.03,11.55,9.99,11.11,10.84,10.51,9.52,9.24,7.90,7.98,8.61,8.74,10.13,9.74,8.54,7.58,7.19,6.00,6.45,7.93,8.97,9.82,11.04,13.16,12.66,12.08,12.27,14.01,13.70,11.89,13.50,13.76,14.33,13.20,12.08,10.47,10.69,10.04,8.83,9.18,10.37,8.47,7.58,8.05,5.36,5.07,7.47,7.18,10.65,11.33,12.18,13.01,12.21,11.16,13.28,12.06,13.86,13.64,14.67,14.92,14.75,14.55,13.33,13.29,11.05,10.46,9.26,10.02,7.50,8.26,5.48,7.45,5.45,7.38,7.74,8.43,10.42,10.77,12.83,13.71,14.42,16.68,17.56,19.13,21.59,22.79,23.90,24.77,25.87,26.07,26.74,25.96,26.11,24.96,24.63,22.19,22.18,20.07,18.78,15.64,14.63,12.83,10.38,10.45,8.71,6.63,5.33,5.89,4.31,7.16,5.76,9.01,7.18,9.23,10.84,12.01,11.97,12.03,13.65,13.79,12.97,14.72,15.37,16.61,17.19,17.30,19.67,19.64,22.00,21.74,22.73,23.00,23.10,24.01,23.10,24.26,23.60,24.10,24.14,25.59,25.09,26.20,26.06,25.36,25.69,24.73,24.91,24.70,23.41,23.59,22.37,22.75,21.89,21.10,21.03,18.93,20.67,18.74,19.79,20.27,19.82,20.13,20.94,21.50,21.89,22.63,24.22,24.69,25.62,25.07,25.83,25.90,24.68,25.40,24.73,23.93,22.57,23.58,22.33,21.86,21.94,19.36,20.83,19.47,20.99,22.63,23.34,24.47,24.10,24.28,24.64,24.58,24.19,24.45,25.40,24.98,24.90,24.77,23.96,22.65,21.95,22.15,23.21,23.30,23.99,22.37,22.79,21.61,22.66,22.98,21.89,20.03,18.75,17.93,16.74,16.17,15.51,13.76,13.14,11.26,11.50,10.07,10.78,11.73,10.16,12.44,13.42,15.02,14.95,16.76,17.10,16.52,17.03,17.83,17.12,17.68,16.99,17.27,17.09,15.72,15.85,16.82,15.78,16.34,14.28,15.70,15.36,14.83,13.53,13.86,14.73,15.86,16.12,16.50,17.38,17.87,18.00,18.18,18.34,17.85,18.30,18.04,17.47,17.84,17.13,16.23,15.01,13.58,12.14,11.17,9.66,11.78,11.59,11.75,11.97,14.61,15.66,16.14,16.42,15.99,15.23,13.97,14.49,12.87,14.17,13.85,14.41,15.21,16.07,17.86,17.27,17.58,17.81,16.66,17.32,16.46,16.97,15.01,15.85,14.88,13.98,13.62,13.64,14.78,15.26,14.33,15.89,13.76,15.52,14.87,13.91,12.80,11.27,10.38,8.79,11.11,10.04,9.18,6.18,6.59,4.61,6.81,6.11,7.87,6.88,9.57,10.51,10.42,11.45,11.16,11.34,11.27,11.63,10.18,10.73,11.89,11.45,11.33,12.78,11.27,13.44,12.18,13.46,13.95,14.16,14.09,14.90,13.93,14.49,14.20,12.92,13.59,12.43,12.39,10.36,9.51,7.40,7.94,5.54,6.06,3.71,4.70,2.99,5.46,5.75,7.04,5.74,6.47,8.31,8.46,7.37,8.31,9.57,10.83,10.78,9.14,10.07,11.06,9.99,9.23,8.38,7.85,7.15,6.33,7.08,6.06,6.60,8.63,7.09,8.58,7.31,9.04,9.25,10.40,11.09,12.10,11.24,9.63,9.14,9.22,7.54,8.53,9.21,8.15,7.68,9.04,9.08,8.09,8.61,9.66,10.74,11.14,11.80,11.77,11.33,12.19,11.02,12.41,12.21,10.11,11.58,10.22,11.84,11.13,9.51,10.08,10.95,9.84,8.77,9.76,10.70,10.76,10.98,9.53,8.98,9.98,8.82,7.98,8.49,8.49,6.86,5.96,5.74,4.98,5.07,5.33,4.33,5.70,5.68,4.85,6.85,6.77,6.76,7.12,9.20,8.67,7.58,9.25,10.86,9.86,9.97,11.82,11.81,11.48,11.52,13.19,14.32,14.52,15.26,15.20,13.09,14.56,14.15,12.96,12.98,13.73,12.89,11.31,11.09,11.79,10.37,9.41,9.61,9.58,7.98,6.57,6.15,3.53,4.80,5.23,3.55,4.06,2.92,1.67,0.77,1.84,3.36,3.15,4.74,4.18,3.64,4.61,4.74,5.77,6.85,7.24,8.48,7.90,8.43,10.15,10.10,9.89,12.59,13.15,14.49,14.31,15.83,18.28,19.00,20.06,22.12,22.21,21.29,22.88,24.52,23.55,22.25,23.40,24.54,23.29,22.85,24.58,25.22,24.12,25.16,26.52,25.71,25.92,27.09,27.76,28.09,27.88,27.32,26.27,27.13,26.82,24.96,25.35,26.17,24.89,24.02,25.11,25.33,24.39,23.54,25.48,25.69,24.01,25.35,24.74,24.72,24.22,23.20,23.43,23.17,22.73,22.36,23.43,24.79,25.23,24.42,25.82,26.28,27.53,27.70,27.69,26.59,25.78,26.65,26.33,27.39,25.87,27.24,27.29,27.53,26.49,25.92,26.94,26.96,25.36,25.37,23.50,24.06,24.44,24.12,22.67,24.74,25.78,24.26,26.63,25.88,27.29,27.38,28.16,28.44,28.76,29.68,29.95,29.68,30.21,29.65,29.80,28.90,29.40,29.12,28.83,28.69,28.53,28.23,27.74,26.92,26.85,24.65,24.43,22.96,22.59,22.00,22.05,22.42,23.21,22.94,23.19,23.87,24.94,25.05,24.94,26.28,26.90,26.60,27.02,27.72,28.03,28.38,28.92,28.26,28.52,26.97,27.84,28.16,25.80,26.62,27.79,28.10,28.67,28.67,29.01,28.80,28.29,28.32,28.73,28.17,26.91,28.22,28.30,27.28,26.57,27.95,27.75,25.97,27.35,26.68,26.70,25.75,26.65,27.35,26.96,26.96,28.25,28.29,28.46,29.16,29.43,29.57,29.32,29.14,29.77,29.64,29.18,29.64,30.06,29.33,29.38,30.10,29.77,29.26,29.63,30.24,29.87,30.07,29.49,29.60,29.50,29.20,29.31,29.32,30.00,30.02,30.13,29.64,29.17,28.77,28.83,27.68,28.74,27.48,27.93,28.88,28.71,29.27,29.21,28.84,28.84,28.10,28.46,26.97,28.29,28.02,28.57,28.95,28.65,28.84,28.02,27.26,28.19,27.44,28.16,28.05,27.25,28.80,28.90,29.25,29.35,29.63,29.62,29.71,30.00,29.64,29.50,28.76,29.19,28.40,28.34,27.57,28.18,28.56,29.08,28.93,28.91,29.36,29.60,29.52,30.21,29.86,30.44,30.50,30.52,30.21,30.12,30.38,30.38,29.92,30.21,30.41,30.10,29.71,30.14,30.23,29.58,29.78,29.86,29.91,30.34,30.37,30.55,30.60],[30.21,30.64,30.66,30.51,30.35,30.54,30.36,30.00,29.84,29.90,30.07,29.85,29.66,30.06,29.82,29.76,29.67,29.94,30.07,30.35,30.33,30.20,30.24,30.51,30.04,30.04,30.25,30.47,30.33,30.14,29.94,29.73,29.51,28.89,28.10,28.22,27.36,28.13,27.72,28.51,28.55,28.34,28.61,29.04,28.99,29.70,29.71,30.24,30.10,30.30,29.79,30.17,30.17,29.82,29.72,29.94,29.61,29.67,29.71,29.41,29.31,28.77,28.25,27.42,27.56,28.28,28.78,28.52,28.78,29.06,29.12,29.35,29.34,30.02,30.00,29.30,29.74,29.51,29.48,29.09,28.93,28.37,28.03,28.20,27.93,27.08,26.74,27.86,28.24,29.14,29.42,29.83,29.98,30.03,30.53,30.62,30.73,30.68,30.78,30.56,30.08,30.16,30.17,30.25,30.00,29.89,29.46,29.17,28.13,28.19,26.98,23.04,22.50,22.71,23.15,22.25,22.00,23.42,23.82,23.49,24.09,25.50,26.15,25.99,27.60,27.82,27.32,27.41,25.75,24.53,25.55,24.67,25.73,25.56,25.51,24.11,26.21,26.57,28.03,27.60,29.15,28.57,27.85,27.16,25.63,25.50,23.52,23.09,24.52,24.04,26.10,27.05,26.99,27.68,27.63,28.22,28.92,28.55,28.24,27.81,28.88,28.94,28.74,27.90,27.86,26.22,26.12,25.19,22.81,23.03,24.75,25.29,26.89,27.48,26.54,27.08,28.19,27.95,27.74,28.12,26.91,27.23,26.23,26.85,25.62,24.82,25.46,23.28,24.57,23.49,24.53,22.79,23.77,23.06,23.94,24.36,24.98,26.15,27.49,28.68,28.88,28.47,28.41,28.11,28.61,28.47,27.95,27.99,27.26,26.84,26.24,23.96,24.75,26.62,27.03,27.61,26.95,27.74,28.50,27.45,27.44,27.04,27.93,27.35,28.30,28.82,28.88,29.00,28.54,27.90,26.68,26.98,27.49,25.73,24.72,24.23,23.46,23.77,22.30,24.31,24.49,25.20,26.50,26.13,25.83,25.11,23.72,24.22,21.90,23.29,23.19,21.40,20.89,22.51,22.48,21.12,21.28,21.51,20.80,20.00,19.90,19.62,19.18,17.84,16.85,15.98,14.89,12.74,11.26,9.42,7.93,6.63,5.94,5.84,5.74,5.16,5.64,6.64,7.30,7.68,8.24,7.70,7.96,7.18,6.77,7.58,6.93,5.97,6.87,7.07,6.11,6.24,7.01,6.82,6.07,6.67,6.69,6.35,5.68,5.35,4.95,4.98,5.26,5.03,5.65,5.61,4.70,4.36,4.64,3.68,3.96,4.83,5.11,5.38,6.00,6.73,7.00,6.95,6.67,7.29,7.19,6.07,6.99,7.16,7.34,6.85,5.94,5.09,5.31,4.72,4.88,4.65,4.90,4.26,3.76,3.90,2.97,2.81,3.59,3.63,4.53,5.00,5.53,6.03,5.62,5.32,6.36,5.77,7.15,7.21,7.68,7.64,7.40,7.11,6.88,6.43,5.33,4.96,4.40,4.40,3.56,3.84,2.55,3.65,2.92,3.72,3.84,4.19,5.08,5.63,6.80,7.70,8.68,11.17,12.27,14.15,16.73,18.28,20.63,21.60,23.16,24.35,24.88,23.93,24.33,22.67,22.45,19.94,19.10,17.29,15.36,12.41,10.48,8.62,6.06,5.43,4.22,3.58,3.08,3.30,2.35,3.66,3.15,4.30,3.76,4.59,4.69,5.53,5.38,5.33,6.42,6.52,6.24,7.37,8.24,9.16,9.70,9.71,12.02,12.00,14.41,14.80,16.43,17.12,16.41,17.93,16.05,18.00,17.54,18.03,18.05,19.56,20.40,21.46,21.85,20.20,20.69,19.13,18.98,18.69,17.53,17.41,15.45,16.00,15.69,14.04,13.81,11.34,12.42,10.43,11.51,12.82,12.33,13.75,14.36,15.69,15.38,16.87,18.94,18.99,20.68,19.70,21.49,21.04,20.56,20.07,19.73,18.48,16.53,17.19,14.39,14.14,13.34,11.60,13.27,11.41,14.46,16.49,17.70,18.92,18.97,19.63,19.88,19.94,19.12,19.50,20.56,19.88,20.02,19.15,18.32,16.17,15.39,15.29,16.59,15.98,17.94,15.98,16.77,15.35,16.70,16.43,14.72,13.08,10.84,10.36,9.50,8.86,8.09,7.13,6.52,5.51,5.61,4.68,5.11,5.40,5.38,6.32,6.32,7.46,7.29,8.35,8.58,8.58,9.63,10.17,9.07,9.87,9.14,9.40,9.90,9.33,9.05,10.07,10.33,10.18,8.67,9.34,9.41,8.01,8.23,7.61,8.59,9.48,8.99,9.56,10.38,10.65,10.71,10.99,10.81,9.23,10.07,9.87,9.33,8.92,8.51,7.88,7.54,6.69,6.30,5.69,5.50,6.17,5.88,6.60,6.43,8.15,9.00,8.91,9.67,9.37,8.43,7.08,7.74,6.53,7.47,6.98,7.99,7.70,8.29,8.90,9.66,10.04,10.85,9.93,10.13,9.15,8.67,8.30,7.93,7.74,6.96,7.00,6.79,7.78,7.87,7.21,7.87,6.78,7.52,7.57,7.00,6.59,5.40,5.34,4.42,5.16,4.83,4.36,3.26,3.55,2.91,3.60,3.91,4.34,3.75,4.51,4.90,4.77,5.48,5.49,5.69,5.50,5.53,4.72,5.20,5.76,5.59,5.24,6.17,5.46,6.66,6.35,7.13,7.56,7.63,7.58,7.99,7.66,7.62,7.30,6.97,7.03,6.49,6.15,5.33,4.71,4.44,4.47,3.40,3.62,2.47,2.68,1.85,2.79,3.03,3.51,3.32,3.57,4.24,4.25,4.11,4.54,5.00,5.80,5.70,4.97,5.49,6.13,5.67,5.43,4.88,4.71,4.15,4.06,3.85,3.95,3.37,4.04,3.96,4.03,4.21,4.75,5.20,5.99,6.42,6.45,6.23,5.76,4.96,5.08,4.50,5.01,5.43,4.73,4.83,5.68,5.59,5.22,5.59,6.21,6.86,6.88,7.26,7.31,7.05,7.09,6.55,6.93,6.97,6.34,6.77,6.21,6.76,6.74,6.04,6.35,6.72,6.34,5.60,6.31,6.78,7.12,7.11,6.34,6.17,6.48,5.84,5.45,5.32,4.94,4.60,3.90,3.79,3.17,3.17,2.72,2.53,3.19,2.79,2.20,3.29,3.04,3.32,3.63,4.23,3.97,4.17,4.66,4.95,4.83,5.30,6.42,5.97,6.45,6.61,7.24,7.91,8.05,8.50,8.53,7.18,7.59,7.49,6.75,6.57,7.06,6.59,5.68,5.77,5.72,5.14,4.61,4.49,4.77,3.90,3.33,2.79,2.02,2.27,2.75,2.04,2.64,2.62,2.42,1.31,0.76,1.30,1.49,2.08,2.15,2.01,2.96,3.28,3.72,4.45,4.36,5.18,4.86,4.85,5.76,5.96,5.75,7.30,8.95,10.11,10.28,11.05,14.16,15.42,16.09,19.19,19.02,18.09,19.70,21.66,21.19,19.20,20.22,22.27,20.87,20.16,21.99,23.25,22.42,23.47,24.88,24.48,24.79,25.90,26.39,26.88,26.75,25.96,24.51,25.76,25.27,22.61,23.12,24.38,22.55,21.08,22.92,23.14,21.70,20.83,23.07,23.45,20.99,22.47,21.96,22.14,21.19,20.08,20.31,20.27,20.01,19.18,19.95,21.65,22.40,21.79,23.63,24.04,25.54,25.86,26.08,25.08,24.36,25.37,24.39,25.18,23.89,25.52,26.04,26.51,25.20,24.71,26.13,26.08,24.37,24.42,22.09,22.49,23.01,22.10,20.37,22.39,23.57,21.65,24.61,23.89,25.86,25.96,27.06,27.21,27.85,29.03,29.55,29.33,29.75,29.39,29.55,27.67,28.50,28.46,27.48,27.77,27.27,26.66,26.09,25.12,24.87,22.22,22.02,20.08,19.78,19.78,19.36,19.49,21.18,20.84,19.98,21.25,23.38,22.80,22.21,24.75,25.54,24.56,25.74,26.85,26.92,27.36,28.18,26.88,27.42,25.46,26.52,26.79,23.57,24.81,26.36,26.74,27.69,27.55,28.12,27.81,27.04,27.33,27.66,26.88,25.23,26.97,27.14,25.74,25.00,26.57,26.18,24.21,25.78,24.97,24.77,23.66,24.77,26.21,25.22,25.44,27.17,27.50,27.53,28.51,28.90,29.42,28.98,28.60,29.57,29.38,28.80,29.39,29.81,28.94,28.94,29.85,29.51,28.85,29.29,29.90,29.57,29.73,29.05,29.14,29.06,28.52,28.72,28.64,29.36,29.48,29.55,28.96,28.65,28.21,28.28,26.84,27.91,26.46,26.93,28.24,27.82,28.78,28.65,27.97,28.47,27.10,27.85,25.74,27.46,27.41,28.24,28.18,27.86,28.07,26.65,25.75,27.14,26.30,27.60,27.15,26.30,28.35,28.37,28.88,28.93,29.27,29.33,29.38,29.72,29.32,29.28,28.02,28.65,27.62,27.36,26.41,27.11,27.81,28.28,28.03,28.06,28.52,29.01,29.08,29.89,29.68,30.15,30.19,30.30,30.02,29.98,30.23,30.20,29.70,30.00,30.19,30.05,29.51,29.95,29.99,29.45,29.58,29.79,29.91,30.23,30.26,30.53,30.58],[30.27,30.65,30.67,30.55,30.45,30.60,30.40,30.12,29.96,30.03,30.16,29.80,29.78,30.15,29.90,29.72,29.69,30.02,30.07,30.46,30.31,30.31,30.30,30.53,30.17,30.09,30.27,30.55,30.41,30.13,29.94,29.67,29.45,28.81,28.23,28.18,27.19,28.04,27.80,28.65,28.68,28.42,28.65,29.20,29.02,29.68,29.75,30.34,30.09,30.37,29.93,30.33,30.16,30.00,29.83,29.76,29.70,29.58,29.65,29.30,29.36,28.72,28.49,27.61,27.56,28.44,28.94,28.56,28.94,29.11,29.30,29.37,29.55,30.12,30.03,29.56,29.89,29.57,29.40,29.13,28.79,28.29,28.08,28.20,27.95,27.23,26.72,27.96,28.25,29.10,29.48,29.82,30.04,30.08,30.57,30.61,30.72,30.70,30.73,30.57,30.12,30.20,30.22,30.29,30.02,29.85,29.47,29.25,28.27,28.23,26.94,23.60,22.56,23.04,23.34,22.65,22.10,23.85,24.15,23.82,24.38,25.71,26.49,26.22,27.75,28.18,27.80,27.55,25.81,24.66,25.71,24.87,25.91,25.56,25.58,24.12,26.34,26.72,28.26,27.56,29.24,28.68,28.07,27.25,25.55,25.24,23.47,23.31,25.00,24.23,26.24,27.08,27.26,28.11,27.88,28.39,29.09,28.82,28.35,28.01,29.03,29.11,28.84,28.05,28.09,26.22,26.21,25.24,22.92,23.13,24.93,25.32,26.91,27.61,26.70,27.41,28.26,28.25,27.86,28.39,26.88,27.25,26.39,26.85,25.95,24.88,25.88,23.39,24.72,23.61,25.02,23.04,24.10,23.07,24.03,24.59,25.24,26.29,27.48,28.81,29.06,28.60,28.60,28.17,28.77,28.66,28.23,28.18,27.22,26.84,26.27,24.19,25.09,26.82,27.08,27.82,27.01,27.81,28.59,27.59,27.55,27.08,28.13,27.46,28.41,28.98,29.02,29.13,28.66,28.09,26.92,27.09,27.63,25.89,25.08,24.60,23.67,23.87,22.33,24.35,24.87,25.68,26.96,26.29,26.11,25.19,23.72,24.27,22.06,23.59,23.43,22.11,21.28,22.70,22.59,21.05,21.57,21.60,21.01,20.07,19.91,19.62,19.15,17.76,16.37,15.44,14.45,11.89,10.51,8.71,7.16,6.21,5.29,5.37,5.40,4.62,5.35,6.26,6.78,7.09,7.61,7.15,7.23,6.67,6.42,6.88,6.33,5.54,6.18,6.49,5.74,5.50,6.15,6.22,5.36,5.67,5.66,5.40,4.86,4.55,4.03,4.06,4.21,4.16,4.83,4.49,3.84,3.19,3.67,3.09,3.55,4.11,4.41,4.81,5.27,5.99,6.15,6.10,5.91,6.58,6.58,5.40,6.29,6.51,6.94,6.26,5.45,4.75,5.09,4.42,4.38,4.42,4.71,4.09,3.97,3.93,3.08,2.92,3.66,3.76,4.37,4.64,5.36,5.59,5.46,4.88,5.73,5.39,6.23,6.17,7.03,7.06,6.86,6.51,5.87,5.79,4.79,4.39,4.13,4.15,3.30,3.67,2.74,3.58,3.08,3.70,3.91,4.10,4.94,5.47,6.58,7.39,8.64,11.07,12.28,14.61,17.17,18.80,20.90,21.94,23.29,24.28,24.93,24.09,24.36,22.71,22.37,19.86,19.26,17.40,15.49,11.88,10.18,8.32,6.04,5.39,4.23,3.47,3.05,3.11,2.48,3.53,2.95,3.99,3.52,4.07,4.31,5.08,5.08,5.18,5.96,5.84,5.66,6.75,7.74,8.53,9.03,9.27,11.56,12.39,14.60,15.20,16.76,17.21,16.75,18.06,16.03,18.03,17.60,18.24,18.09,19.99,20.62,22.12,22.40,20.62,20.98,19.33,19.69,18.91,17.48,17.75,15.60,16.26,15.99,14.52,14.26,11.63,12.67,10.71,11.85,12.81,12.54,13.83,14.24,15.78,15.57,17.16,19.36,19.05,21.02,20.01,21.68,21.33,20.61,20.39,20.20,18.76,16.75,17.31,14.88,14.35,13.71,11.79,13.38,11.45,14.32,16.87,17.96,19.16,19.21,19.85,20.15,20.22,19.06,19.66,20.83,20.13,20.10,19.49,18.37,16.51,15.21,15.22,16.43,15.85,17.75,15.97,16.82,15.18,16.96,16.39,14.51,13.24,10.69,10.18,8.95,8.18,7.50,6.48,6.10,5.17,5.45,4.49,4.76,5.38,5.46,6.20,6.17,7.21,7.04,7.86,7.89,7.95,8.88,9.39,8.23,9.03,8.43,8.60,8.75,8.35,8.03,8.75,9.14,9.03,8.14,8.32,8.43,7.66,7.57,7.21,7.70,8.38,8.12,8.55,9.27,9.42,9.52,9.78,9.75,8.69,9.37,9.03,8.64,8.48,8.05,7.55,7.18,6.43,6.10,5.61,5.38,5.98,5.57,6.30,6.02,7.38,8.19,8.16,8.61,8.19,7.68,6.88,7.18,6.05,6.90,6.57,7.31,7.29,7.87,8.29,8.62,9.49,10.07,9.04,9.17,8.30,8.04,7.81,7.39,7.19,6.49,6.42,6.20,7.09,7.18,6.85,7.46,6.50,7.21,7.21,6.70,6.30,5.36,5.41,4.50,5.00,4.72,4.30,3.49,3.83,3.18,3.92,4.26,4.26,4.07,4.36,4.62,4.47,5.30,5.19,5.32,5.26,5.13,4.41,4.73,5.36,5.12,4.80,5.61,4.89,5.99,5.49,6.21,6.74,6.95,6.82,7.55,6.94,6.95,6.73,6.30,6.29,5.79,5.51,4.63,4.30,3.78,4.01,3.10,3.38,2.48,2.55,1.89,2.74,3.21,3.56,3.26,3.73,4.18,4.05,3.92,4.44,4.85,5.56,5.39,4.69,5.09,5.76,5.28,4.89,4.52,4.28,3.79,3.53,3.30,3.04,3.13,3.50,3.16,3.47,3.49,3.86,4.09,4.54,5.21,5.31,5.00,4.62,4.06,4.14,3.76,4.05,4.32,4.07,4.05,4.67,4.81,4.32,4.73,5.32,6.04,6.14,6.71,6.67,6.17,6.39,5.69,6.21,6.16,5.35,5.61,5.00,5.74,5.62,4.77,5.13,5.57,5.24,4.58,5.27,5.84,6.08,6.19,5.43,5.27,5.62,5.10,4.61,4.81,4.32,3.93,3.53,3.30,2.65,2.39,1.93,2.01,3.00,2.64,1.85,3.06,3.06,2.84,3.31,3.66,3.50,3.57,4.05,4.31,4.23,4.35,5.16,4.96,5.06,5.60,6.08,7.22,7.32,7.82,7.74,6.60,7.01,6.44,6.14,5.52,5.84,5.75,4.95,4.79,5.15,4.61,4.06,4.39,4.41,3.77,3.15,2.89,1.97,2.29,3.00,2.17,3.02,2.95,2.91,1.99,1.02,0.76,0.91,1.45,1.83,1.72,2.42,2.78,3.41,4.10,4.04,4.81,4.41,4.46,5.46,5.59,5.61,7.14,8.41,9.65,10.08,10.43,13.60,15.13,15.84,19.14,19.10,18.54,19.95,21.97,21.14,19.24,20.54,22.44,20.94,20.16,22.36,23.51,22.44,23.66,25.32,24.47,24.93,26.14,26.74,27.18,27.06,26.27,24.88,25.98,25.54,22.88,23.47,24.57,22.90,21.39,22.97,23.38,21.95,20.96,23.32,23.47,21.26,22.92,22.27,22.51,21.47,20.45,20.69,20.53,20.17,19.25,20.27,22.00,22.65,21.87,24.05,24.28,25.84,26.09,26.12,25.12,24.37,25.55,24.45,25.42,24.19,25.67,26.01,26.48,25.52,24.99,26.01,26.04,24.30,24.27,21.87,22.54,23.05,22.27,20.55,22.23,23.79,21.92,24.77,24.14,26.16,26.25,27.32,27.50,28.08,29.13,29.63,29.48,29.87,29.45,29.61,28.01,28.83,28.59,27.93,28.09,27.71,27.00,26.31,25.43,25.14,22.38,22.32,20.29,19.98,19.82,19.45,19.58,21.24,20.77,20.01,21.41,23.51,23.06,22.39,25.12,25.76,24.91,25.90,26.95,27.03,27.47,28.35,27.38,27.62,25.60,26.68,26.92,23.89,24.82,26.59,26.95,27.86,27.89,28.27,28.08,27.27,27.37,27.82,27.19,25.38,27.14,27.47,26.02,24.97,26.90,26.48,24.41,26.01,25.35,24.92,23.87,25.21,26.30,25.51,25.82,27.46,27.70,27.81,28.77,29.03,29.45,28.99,28.59,29.54,29.40,28.84,29.34,29.86,29.02,28.97,29.86,29.56,28.91,29.36,30.00,29.65,29.84,29.05,29.30,29.09,28.61,28.75,28.70,29.44,29.53,29.68,29.04,28.73,28.17,28.25,26.81,27.97,26.40,26.83,28.18,27.87,28.91,28.81,28.10,28.55,27.15,27.81,25.57,27.46,27.30,28.25,28.23,27.88,28.09,26.79,25.85,27.17,26.23,27.61,27.18,26.35,28.25,28.37,28.95,29.07,29.34,29.47,29.57,29.77,29.39,29.30,28.45,28.74,27.69,27.60,26.41,27.29,27.81,28.43,28.40,28.12,28.79,29.23,29.16,29.95,29.70,30.20,30.29,30.30,30.05,30.04,30.21,30.20,29.73,30.07,30.21,30.08,29.52,29.99,29.99,29.42,29.58,29.74,29.73,30.17,30.27,30.54,30.50],[30.20,30.64,30.72,30.66,30.51,30.66,30.47,30.04,30.01,30.07,30.16,29.94,29.70,30.00,29.71,29.77,29.79,30.04,29.98,30.36,30.35,30.28,30.34,30.61,30.24,30.17,30.39,30.51,30.38,30.11,29.94,29.60,29.37,28.87,28.18,28.46,27.37,28.09,27.82,28.62,28.72,28.42,28.73,29.08,29.04,29.68,29.74,30.32,30.11,30.35,30.01,30.31,30.33,29.94,29.85,29.85,29.61,29.56,29.67,29.48,29.41,28.75,28.47,27.58,27.57,28.47,28.81,28.54,28.85,29.08,29.26,29.34,29.48,30.14,30.12,29.56,29.79,29.56,29.46,29.06,28.90,28.34,28.18,28.17,27.93,27.15,26.83,27.91,28.11,29.08,29.35,29.79,29.97,30.01,30.57,30.60,30.72,30.74,30.74,30.69,30.17,30.31,30.19,30.30,29.95,29.81,29.38,29.11,28.23,28.13,26.90,23.36,22.48,22.98,23.21,22.48,22.20,23.70,23.95,23.88,24.21,25.71,26.21,25.99,27.56,28.04,27.72,27.32,25.82,24.60,25.60,24.87,25.83,25.66,25.48,24.36,26.29,26.80,28.36,27.56,29.17,28.53,28.06,27.32,25.56,25.34,23.51,23.26,24.92,24.22,26.17,27.08,27.22,28.04,27.95,28.22,28.95,28.85,28.32,27.87,28.87,28.96,28.71,27.90,27.95,26.38,26.14,25.28,23.03,23.28,24.84,25.38,26.83,27.31,26.60,27.28,28.08,28.13,27.91,28.24,26.94,27.29,26.21,26.75,25.78,24.81,25.65,23.44,24.76,23.58,24.75,23.02,24.09,23.07,24.03,24.58,25.39,26.41,27.42,28.57,28.92,28.35,28.48,27.99,28.63,28.36,28.16,27.96,27.29,26.77,26.31,24.03,24.97,26.75,26.97,27.62,26.88,27.71,28.44,27.56,27.50,27.12,27.86,27.46,28.24,28.79,28.86,28.98,28.58,27.92,26.88,27.02,27.45,25.95,25.02,24.63,23.55,23.91,22.24,24.37,24.56,25.35,26.70,26.35,25.90,25.16,23.60,24.10,22.19,23.54,23.31,22.09,21.66,22.59,22.60,21.15,21.36,21.44,20.87,20.05,20.20,19.93,19.34,17.99,17.00,16.01,15.26,12.53,11.18,9.30,8.13,7.07,6.07,6.43,6.27,5.50,6.37,7.19,7.77,7.91,8.62,7.97,8.25,7.59,7.15,7.74,7.10,6.21,6.84,7.12,6.44,6.22,6.91,6.90,6.05,6.24,6.35,5.98,5.47,5.16,4.49,4.18,4.48,4.51,5.30,4.87,3.95,3.38,3.72,3.43,3.73,4.62,5.04,5.65,6.15,6.79,7.01,6.91,6.79,7.65,7.61,6.67,7.27,7.52,7.83,7.36,6.55,5.70,6.12,5.37,5.17,5.16,5.77,4.79,4.64,4.78,3.86,3.62,4.49,4.53,5.21,5.28,6.02,6.33,6.14,5.33,6.14,5.73,6.74,6.74,7.70,7.66,7.47,7.09,6.30,6.42,5.49,5.26,4.72,4.96,4.12,4.54,3.68,4.30,3.78,4.19,4.42,4.50,5.68,5.75,7.17,7.90,8.84,11.38,12.58,14.68,17.49,19.44,21.27,22.59,23.70,25.04,25.60,24.82,25.17,23.51,23.35,20.79,19.61,17.74,15.48,12.30,10.57,8.50,6.26,5.86,4.63,3.63,3.38,3.48,3.17,3.99,3.59,4.61,3.95,4.90,5.24,6.16,5.83,6.07,6.93,6.87,6.83,7.85,9.14,10.10,10.62,10.57,13.14,13.53,15.63,15.96,17.45,17.94,17.52,18.82,17.11,18.83,18.17,18.63,18.84,20.44,21.06,22.32,22.47,20.89,21.42,19.88,20.01,19.46,18.15,18.32,16.62,16.78,16.70,14.96,14.99,12.70,13.78,11.68,13.36,13.82,13.53,14.31,14.91,16.01,16.28,17.58,19.66,19.82,21.53,20.64,22.02,21.89,21.34,20.94,20.54,19.75,17.49,18.11,15.82,15.36,14.57,12.64,14.42,12.36,15.23,17.23,18.38,19.73,19.82,20.16,20.35,20.69,20.00,20.11,21.11,20.58,20.59,19.65,18.97,16.88,15.90,16.11,17.24,17.01,18.65,17.15,17.84,16.24,17.66,17.53,15.70,14.30,12.01,11.65,10.18,9.47,8.94,7.82,7.35,6.20,6.42,5.40,5.62,6.29,6.20,7.03,7.10,8.23,8.00,8.99,8.83,9.03,10.05,10.49,9.12,10.07,9.18,9.60,9.75,9.08,8.76,9.47,9.78,9.63,8.72,8.82,8.99,8.22,8.03,7.70,8.28,9.16,9.15,9.42,10.15,10.40,10.48,10.86,10.90,9.59,10.54,10.24,9.73,9.47,9.06,8.44,8.05,7.29,6.97,6.50,6.18,6.73,6.53,6.90,6.69,8.24,8.86,9.07,9.49,8.89,8.44,7.37,8.12,6.99,7.86,7.54,8.13,8.20,8.62,9.20,9.60,10.17,10.73,9.86,10.15,9.06,9.03,8.63,8.30,8.13,7.48,7.54,7.42,8.26,8.19,7.83,8.56,7.60,8.25,8.35,7.68,7.35,6.32,6.31,5.20,5.67,5.19,4.97,3.96,4.51,3.95,4.39,4.88,4.84,4.54,5.24,5.57,5.39,6.36,6.17,6.27,6.27,6.26,5.39,5.65,6.47,6.21,5.48,6.21,5.55,6.38,6.00,6.90,7.55,7.55,7.31,8.07,7.57,7.59,7.57,7.07,7.05,6.38,6.38,5.51,5.17,4.20,4.43,3.54,3.61,2.73,2.90,1.99,2.87,3.34,3.75,3.34,3.41,4.44,4.28,4.04,4.60,5.03,5.80,6.00,4.86,5.38,6.16,5.85,5.33,4.54,4.50,3.63,3.45,2.95,2.88,2.69,3.31,2.99,3.30,3.36,3.88,4.43,4.77,5.55,5.73,5.35,4.81,4.22,4.26,3.57,4.17,4.49,4.26,4.11,4.88,4.94,4.55,4.85,5.59,6.42,6.42,6.97,7.06,6.43,6.65,5.82,6.49,6.51,5.64,6.02,5.28,6.20,6.07,4.93,5.45,6.00,5.60,4.95,5.73,6.25,6.71,6.63,5.86,5.96,6.11,5.52,4.87,5.11,4.57,3.97,3.52,3.13,2.49,2.48,1.70,1.76,3.07,2.86,1.67,2.95,2.74,2.42,3.25,3.50,3.40,3.56,4.09,4.44,4.40,4.69,5.49,5.39,5.50,6.07,6.70,7.58,7.80,8.34,8.12,7.28,7.60,7.13,6.77,6.01,6.30,6.35,5.51,5.18,5.56,5.01,4.26,4.38,4.60,3.84,3.31,3.23,2.11,2.39,3.00,2.63,3.30,3.35,3.24,2.38,1.61,1.12,0.78,1.06,1.64,1.69,2.43,2.67,3.59,4.19,4.44,5.21,4.76,5.00,6.13,6.10,5.94,7.50,8.99,9.88,10.13,11.01,14.05,15.29,15.85,19.16,19.20,18.69,19.91,21.82,21.16,19.42,20.71,22.32,20.76,20.23,22.19,23.43,22.38,23.41,24.96,24.46,24.67,25.76,26.43,26.80,26.71,25.96,24.63,25.69,25.26,22.75,23.26,24.32,22.80,21.42,22.84,23.26,21.87,21.03,23.17,23.40,21.40,22.59,22.14,22.28,21.37,20.56,20.49,20.52,20.15,19.36,20.21,22.02,22.66,21.86,23.81,24.16,25.62,25.92,25.92,24.96,24.27,25.29,24.28,25.18,24.01,25.40,25.86,26.34,25.23,24.81,25.83,25.89,24.17,24.17,21.67,22.34,22.85,22.10,20.38,22.27,23.52,22.17,24.64,23.96,26.03,26.12,27.21,27.49,28.14,29.06,29.56,29.42,29.74,29.44,29.60,27.97,28.73,28.56,27.82,27.93,27.59,26.90,26.26,25.07,24.89,22.26,22.09,20.22,19.88,19.65,19.40,19.73,21.03,20.66,20.23,21.33,23.08,22.76,22.14,24.73,25.33,24.67,25.65,26.60,26.75,27.31,28.09,27.10,27.46,25.47,26.58,26.77,23.80,24.86,26.57,26.90,27.80,27.76,28.14,27.89,27.15,27.27,27.65,26.96,25.35,26.98,27.23,25.86,24.93,26.66,26.31,24.35,25.85,25.10,24.80,23.77,24.93,26.15,25.36,25.48,27.31,27.76,27.76,28.61,29.06,29.48,29.08,28.72,29.61,29.44,28.83,29.43,29.77,29.00,28.98,29.85,29.52,28.80,29.24,29.92,29.58,29.79,29.01,29.22,29.05,28.61,28.81,28.70,29.41,29.48,29.55,29.03,28.63,28.20,28.19,26.83,27.94,26.46,26.93,28.17,27.88,28.97,28.73,28.04,28.39,27.10,27.74,25.78,27.39,27.41,28.32,28.33,28.03,28.16,26.81,25.87,27.32,26.38,27.56,27.23,26.31,28.29,28.39,28.86,28.98,29.32,29.50,29.52,29.78,29.36,29.30,28.28,28.60,27.57,27.45,26.53,27.22,27.74,28.44,28.25,28.08,28.55,29.15,29.11,29.84,29.67,30.13,30.19,30.31,30.00,29.99,30.29,30.17,29.75,30.05,30.24,30.06,29.54,30.00,30.02,29.46,29.68,30.01,30.09,30.27,30.32,30.58,30.53],[30.22,30.51,30.72,30.60,30.48,30.43,30.33,30.13,29.90,29.95,30.12,29.88,29.75,30.06,29.70,29.70,29.73,30.06,29.98,30.31,30.26,30.36,30.29,30.50,30.09,30.07,30.36,30.59,30.44,30.10,30.04,29.71,29.44,28.98,28.22,28.31,27.16,28.19,27.80,28.61,28.57,28.45,28.81,29.17,29.21,29.71,29.84,30.39,30.14,30.42,30.00,30.31,30.19,29.94,29.90,29.80,29.55,29.40,29.62,29.29,29.36,28.76,28.54,27.67,27.51,28.36,28.90,28.64,28.97,29.22,29.37,29.47,29.46,30.03,29.87,29.51,29.85,29.61,29.41,29.19,28.88,28.24,27.95,28.21,28.05,27.10,26.61,27.98,28.24,29.10,29.43,29.78,30.03,30.07,30.52,30.50,30.67,30.63,30.63,30.59,30.08,30.20,30.17,30.25,30.00,29.91,29.50,29.30,28.18,28.19,26.66,23.34,22.52,22.97,23.41,22.77,22.03,23.80,24.19,24.01,24.37,25.76,26.44,26.23,27.73,28.13,27.71,27.57,25.88,24.71,25.81,24.93,25.90,25.56,25.57,24.24,26.38,26.83,28.38,27.50,29.17,28.55,28.01,27.44,25.57,25.41,23.37,23.20,24.96,24.15,26.30,27.17,27.37,28.06,27.81,28.25,29.06,28.72,28.39,27.97,28.96,29.02,28.78,27.95,28.00,26.34,26.22,25.19,22.85,23.12,24.99,25.37,26.92,27.47,26.73,27.48,28.20,28.15,27.84,28.34,27.03,27.20,26.35,26.84,25.91,24.88,25.89,23.34,24.66,23.59,24.91,23.02,24.28,22.95,24.17,24.57,25.31,26.26,27.49,28.76,28.94,28.52,28.51,28.11,28.82,28.65,28.17,28.12,27.21,26.88,26.16,24.18,25.05,26.83,27.06,27.73,26.94,27.78,28.50,27.56,27.38,26.90,27.91,27.38,28.27,28.75,28.93,29.15,28.65,28.01,26.84,26.97,27.49,25.78,25.02,24.53,23.51,23.94,22.18,24.50,24.78,25.61,27.03,26.44,26.25,25.22,23.59,24.16,22.16,23.41,23.32,21.96,21.61,22.55,22.25,20.87,21.50,21.29,20.48,20.03,19.77,19.74,19.03,18.16,16.66,15.83,14.86,12.19,10.98,9.09,7.66,6.71,5.55,5.56,5.33,4.69,5.33,6.36,6.84,7.11,7.69,7.31,7.49,6.92,6.31,6.94,6.30,5.34,6.01,6.37,5.50,5.33,6.08,6.06,5.27,5.70,5.83,5.51,4.87,4.60,3.87,3.86,4.11,4.24,4.97,4.80,3.72,3.19,3.39,2.97,3.37,3.95,4.42,4.87,5.36,6.12,6.26,6.17,5.94,6.64,6.63,5.58,6.51,6.68,7.02,6.56,5.83,4.82,5.32,4.59,4.45,4.71,5.50,4.66,4.66,4.20,3.64,3.32,4.01,3.97,4.59,4.72,5.57,5.77,5.52,4.84,5.62,5.32,6.16,6.14,7.09,6.91,6.72,6.43,5.78,5.81,4.78,4.55,4.13,4.35,3.50,3.88,3.05,3.82,3.70,3.94,4.45,4.20,5.58,5.42,6.75,7.31,8.58,11.23,12.47,14.55,17.12,18.81,20.91,22.12,23.57,24.49,25.17,24.33,24.56,22.96,22.81,20.45,19.52,17.32,15.30,12.29,10.50,8.60,6.29,5.60,4.46,3.61,3.51,3.12,2.85,3.52,2.96,3.96,3.51,4.22,4.44,5.29,5.20,5.50,6.13,6.11,6.04,6.99,7.86,8.72,9.36,9.41,11.81,12.14,14.37,15.01,16.70,16.91,16.78,18.27,15.95,18.19,17.80,18.29,18.33,20.01,20.63,21.93,22.19,20.52,21.12,19.40,19.74,18.91,17.59,17.67,15.40,15.99,15.65,14.08,13.87,11.45,12.32,10.66,11.99,12.60,12.46,13.80,14.46,15.90,15.80,17.35,19.31,19.19,21.12,20.07,21.76,21.37,20.73,20.40,20.29,18.95,17.25,17.51,14.96,14.46,13.44,11.76,13.17,11.40,14.21,16.47,17.69,19.22,19.15,19.67,20.09,20.46,19.16,19.53,20.83,20.28,20.26,19.42,18.47,16.18,15.17,15.21,16.67,15.81,17.93,16.18,17.01,15.43,17.02,16.46,14.54,13.07,10.86,10.26,9.16,8.41,7.81,6.95,6.66,5.53,6.11,5.02,5.16,5.86,6.11,6.84,6.79,7.76,7.67,8.47,8.70,8.71,9.49,10.27,9.21,10.25,9.53,9.94,10.13,9.47,9.15,9.76,10.25,10.11,8.91,9.00,9.23,8.32,8.24,7.95,8.58,9.37,9.40,9.76,10.63,10.97,11.00,11.25,11.11,9.69,10.31,9.89,9.29,9.28,8.67,8.33,7.75,7.32,6.98,6.38,6.27,7.11,6.62,7.38,6.82,8.41,8.99,9.14,9.58,9.10,8.39,7.53,8.16,7.10,8.10,7.67,8.48,8.34,8.70,9.26,9.49,10.35,11.21,10.28,10.60,9.46,9.34,9.06,8.56,8.18,7.41,7.28,6.80,7.78,7.94,7.43,7.94,6.97,7.57,7.49,7.02,6.59,5.82,5.88,4.98,5.20,4.76,4.49,3.67,4.19,3.85,4.42,5.10,5.15,4.75,4.97,5.63,4.84,5.92,5.62,5.66,5.66,5.49,4.49,4.96,5.68,5.32,4.96,5.76,4.87,5.91,5.64,6.21,6.75,6.92,6.87,7.43,6.81,6.85,6.62,6.29,6.26,5.88,5.74,4.78,4.36,3.67,3.94,2.95,3.22,2.41,2.50,2.07,2.89,2.95,3.69,3.02,3.12,3.91,3.95,3.56,4.08,4.53,5.23,5.36,4.35,4.78,5.42,5.09,4.71,4.01,3.97,3.22,3.14,2.57,2.51,2.29,3.07,3.00,3.21,3.21,3.80,4.30,4.84,5.69,5.96,5.30,4.81,4.11,4.26,3.51,3.95,4.51,4.00,3.90,4.74,4.68,4.21,4.58,5.33,5.97,6.15,6.51,6.74,6.30,6.66,5.85,6.53,6.59,5.58,6.09,5.28,6.17,6.03,4.86,5.20,5.85,5.45,4.56,5.33,5.80,5.89,6.04,5.37,5.07,5.39,4.91,4.32,4.57,4.09,3.56,3.03,2.61,1.93,1.99,1.68,1.70,2.78,2.61,1.71,2.73,2.86,2.50,3.06,3.34,3.32,3.48,3.95,4.23,4.20,4.50,5.19,5.11,5.36,5.79,6.43,7.43,7.59,7.98,7.93,6.81,7.31,6.58,6.20,5.60,5.86,5.66,5.03,4.85,5.09,4.63,3.91,4.13,4.28,3.62,2.95,2.87,1.99,2.25,2.90,2.59,3.54,3.74,3.47,2.61,1.85,1.42,0.89,0.76,1.19,1.52,2.13,2.36,3.08,3.65,3.74,4.51,4.10,4.41,5.41,5.52,5.71,7.13,8.58,9.49,10.01,10.57,13.63,15.14,15.56,18.63,19.02,18.37,19.75,21.76,20.93,19.18,20.29,22.19,20.75,20.04,22.01,23.42,22.42,23.46,25.12,24.53,24.87,25.97,26.56,26.99,26.86,26.06,24.71,25.78,25.30,22.66,23.07,24.34,22.58,20.97,22.69,22.94,21.43,20.32,22.89,23.33,20.90,22.79,21.79,22.42,20.98,19.99,20.28,20.26,19.80,18.67,19.73,21.45,22.29,21.58,23.82,24.00,25.66,25.72,25.96,25.01,24.32,25.40,24.32,25.16,24.07,25.58,25.91,26.30,25.21,24.90,25.78,25.92,24.20,24.27,21.83,22.29,22.96,22.06,20.40,22.18,23.56,21.80,24.72,23.79,26.06,25.94,27.11,27.41,27.89,29.06,29.48,29.19,29.65,29.25,29.41,27.84,28.54,28.40,27.56,27.77,27.30,26.78,26.25,24.98,24.85,21.88,22.02,20.12,19.58,19.65,19.35,19.34,20.99,20.41,19.75,21.08,23.21,22.84,21.98,24.81,25.37,24.71,25.59,26.59,26.81,27.27,28.22,27.03,27.45,25.36,26.38,26.75,23.70,24.52,26.17,26.62,27.57,27.49,28.04,27.76,26.93,27.15,27.64,26.86,25.08,26.98,27.18,25.68,24.70,26.70,26.25,24.21,25.82,25.08,24.79,23.76,24.99,26.24,25.42,25.70,27.42,27.70,27.75,28.70,28.86,29.39,28.94,28.57,29.59,29.46,28.95,29.32,29.91,29.08,28.91,29.75,29.56,28.78,29.21,29.87,29.55,29.70,28.95,29.05,29.01,28.44,28.64,28.52,29.25,29.44,29.35,28.81,28.51,27.99,28.15,26.57,27.97,26.37,26.94,28.43,28.06,28.98,29.00,28.43,28.67,27.17,27.74,25.43,27.26,27.03,28.04,28.02,27.71,27.91,26.42,25.53,26.88,25.93,27.19,26.87,26.04,28.24,28.51,29.08,29.31,29.49,29.63,29.58,29.82,29.45,29.37,28.75,28.59,27.77,27.30,26.21,27.04,27.72,28.37,28.48,28.38,28.79,29.24,29.16,29.87,29.74,30.09,30.16,30.21,30.05,30.02,30.22,30.15,29.80,30.16,30.17,30.13,29.65,30.06,30.01,29.46,29.67,29.80,29.86,30.16,30.18,30.54,30.46],[30.37,30.77,30.85,30.78,30.68,30.80,30.63,30.40,30.29,30.28,30.44,30.08,30.05,30.32,30.12,29.92,29.87,30.17,30.15,30.50,30.52,30.45,30.47,30.61,30.46,30.36,30.50,30.64,30.51,30.32,30.15,29.82,29.74,29.09,28.66,28.58,27.70,28.16,28.09,28.71,28.78,28.61,28.89,29.33,29.28,29.92,29.95,30.45,30.14,30.45,30.20,30.35,30.26,30.08,30.05,29.86,29.73,29.69,29.81,29.48,29.56,28.90,28.85,28.02,27.85,28.83,29.06,28.79,29.19,29.34,29.63,29.73,29.81,30.42,30.39,29.88,30.13,29.86,29.73,29.44,29.04,28.62,28.50,28.54,28.31,27.75,27.36,28.26,28.64,29.30,29.70,30.00,30.28,30.30,30.71,30.74,30.81,30.80,30.85,30.79,30.43,30.47,30.35,30.46,30.25,29.99,29.74,29.45,28.64,28.55,27.78,24.70,23.35,23.78,24.25,23.40,22.87,24.61,24.76,24.39,25.17,26.31,26.73,26.59,27.89,28.35,28.09,27.85,26.43,25.39,26.29,25.52,26.43,26.41,26.08,25.03,26.74,27.22,28.75,28.04,29.55,28.94,28.49,27.75,26.34,26.09,24.75,24.29,25.93,25.00,26.83,27.53,27.60,28.41,28.26,28.59,29.23,29.00,28.45,28.19,29.15,29.13,28.98,28.18,28.19,26.83,26.45,25.70,23.72,23.78,25.32,25.98,27.25,27.79,26.99,27.69,28.31,28.42,28.28,28.62,27.51,27.60,26.89,27.21,26.55,25.54,26.33,24.20,25.26,24.64,25.58,24.14,25.25,23.98,25.07,25.44,26.16,26.98,27.79,29.02,29.14,28.63,28.69,28.34,29.02,28.68,28.41,28.24,27.56,27.18,26.57,24.55,25.42,26.95,27.24,27.92,27.27,28.05,28.75,27.98,27.81,27.54,28.38,28.04,28.68,29.23,29.40,29.32,29.01,28.42,27.52,27.58,27.97,26.52,25.80,25.69,24.78,25.08,23.57,25.44,25.52,26.10,27.37,26.85,26.85,26.15,24.55,24.97,23.35,24.31,24.02,22.98,22.39,23.50,23.32,21.89,22.69,22.41,21.89,21.06,20.89,20.54,19.73,18.62,17.31,16.14,15.55,12.54,11.06,9.38,7.63,6.57,5.42,5.86,5.87,5.50,6.28,7.20,7.54,8.58,9.04,8.58,8.31,7.27,6.86,7.24,6.17,5.46,5.98,6.72,6.03,5.85,6.74,6.98,6.26,6.52,6.86,6.63,5.66,5.52,4.42,4.54,5.02,5.24,6.26,6.08,4.98,3.96,4.23,3.11,3.94,4.64,5.45,5.96,6.64,7.64,7.94,7.35,7.16,8.41,8.23,7.04,8.04,8.55,8.80,7.88,7.11,5.97,6.21,5.45,4.96,4.84,5.74,5.16,5.58,5.55,4.55,4.32,5.29,5.14,6.13,6.02,7.15,7.36,6.98,5.97,7.15,6.36,7.66,7.66,9.03,9.01,8.77,8.26,7.41,7.25,6.14,5.94,4.99,5.70,4.48,5.08,3.99,4.47,4.27,4.09,4.73,4.09,5.47,5.35,6.61,7.58,8.79,11.55,12.68,15.08,18.09,19.76,21.79,22.99,24.45,25.25,25.93,25.08,25.45,23.82,23.61,20.77,20.67,17.99,16.07,12.59,10.95,8.95,6.82,5.81,4.37,3.57,4.01,3.02,3.06,4.12,3.52,5.05,4.31,5.37,5.80,6.75,6.73,7.28,8.13,7.73,7.82,8.99,9.77,10.72,11.38,11.30,13.85,13.90,15.98,16.46,18.20,18.44,18.15,19.75,17.78,19.73,19.79,20.56,20.09,21.70,22.51,24.08,24.04,22.68,22.80,21.25,21.83,20.57,19.06,19.32,16.98,17.78,17.29,15.72,15.57,12.82,14.63,12.64,14.38,14.78,14.34,15.79,16.33,18.08,17.79,19.37,21.34,20.87,22.76,21.32,23.28,22.75,21.85,21.97,21.89,20.21,18.77,19.08,17.33,16.47,15.85,13.40,14.96,12.61,15.23,17.76,19.21,20.54,20.28,20.68,21.22,21.28,20.25,20.70,22.07,21.65,21.69,21.18,19.90,17.95,16.72,16.94,18.46,17.94,19.40,17.93,18.27,16.92,18.35,17.74,16.38,14.49,12.59,11.77,10.58,10.06,9.62,8.57,8.53,6.99,7.42,6.46,6.78,7.92,7.90,9.04,9.01,10.42,9.98,10.84,11.14,10.55,11.18,11.82,11.10,11.76,11.14,11.15,11.47,11.13,10.66,11.09,11.50,11.18,9.93,9.70,9.72,9.10,8.94,8.99,9.84,10.39,10.55,10.71,11.95,12.18,12.54,12.97,12.82,11.62,12.28,11.74,11.43,11.74,11.43,10.86,10.37,9.52,8.89,8.01,7.81,8.88,7.96,8.57,7.85,9.48,9.72,10.43,10.63,9.66,8.90,8.46,9.18,8.14,9.43,9.45,10.44,10.79,11.31,11.59,11.86,12.90,13.72,12.51,12.50,11.32,11.11,10.61,10.60,9.87,9.19,8.59,8.31,9.03,9.62,9.56,10.13,9.23,10.10,9.94,9.22,8.85,7.63,7.64,6.53,6.76,6.16,5.60,4.60,5.53,4.69,5.75,6.35,6.64,5.74,6.54,6.80,6.02,6.63,5.98,6.43,6.81,6.89,5.76,6.31,7.16,6.70,6.45,7.30,6.26,7.68,6.94,7.94,8.80,9.07,8.87,9.68,9.05,9.21,8.76,8.11,8.23,7.25,7.13,6.02,5.48,4.49,4.45,3.08,3.19,2.26,2.18,2.10,2.86,2.95,3.61,2.69,3.05,3.84,3.70,3.17,3.78,4.35,5.16,4.95,4.05,4.44,5.14,4.65,4.42,3.80,3.97,3.45,3.60,3.20,3.31,2.90,4.16,4.13,4.56,4.30,4.92,5.43,6.42,7.37,7.87,7.00,6.21,5.21,5.26,4.79,4.77,5.77,4.84,4.54,5.79,5.61,4.69,5.22,6.20,6.91,7.46,7.66,8.32,7.85,8.55,7.18,8.60,8.49,6.92,7.65,6.75,7.70,7.31,6.04,6.41,7.08,6.24,5.28,6.21,6.68,6.74,6.84,5.84,5.62,5.60,5.01,4.69,4.40,3.84,3.71,3.01,2.83,2.08,2.23,2.01,2.22,3.25,3.13,2.23,3.27,2.96,2.92,3.77,4.06,3.93,4.30,4.97,5.07,5.25,5.58,6.35,6.30,6.45,7.36,8.14,9.39,9.67,10.19,10.08,8.65,9.01,8.14,7.82,6.78,7.06,6.93,5.84,5.59,6.00,5.53,4.69,4.68,5.03,4.41,3.70,3.67,2.65,2.74,3.44,3.33,4.21,4.71,4.26,3.18,2.47,1.73,1.34,1.02,0.77,1.44,2.02,2.24,2.76,3.69,4.18,4.85,3.88,4.28,5.38,5.17,5.29,7.22,8.12,9.34,9.78,10.10,13.32,15.05,15.69,18.85,19.18,18.45,20.06,21.99,21.15,19.18,20.41,22.38,20.66,20.00,22.33,23.56,22.32,23.54,25.25,24.64,24.91,26.03,26.80,27.12,27.05,26.09,24.72,25.98,25.56,22.78,23.35,24.65,22.90,21.06,22.97,23.48,21.92,20.64,23.16,23.49,21.16,22.92,22.29,22.50,21.46,20.34,20.61,20.54,20.06,19.05,20.12,21.76,22.58,21.78,23.98,24.03,25.98,26.12,26.21,25.04,24.34,25.44,24.43,25.56,23.98,25.76,26.01,26.53,25.27,24.81,25.90,25.96,24.20,24.13,21.83,22.21,22.65,22.18,20.39,22.31,23.74,22.11,24.78,24.13,26.00,26.10,27.20,27.46,28.04,29.18,29.59,29.44,29.79,29.33,29.45,28.01,28.82,28.61,28.05,28.12,27.73,27.01,26.40,25.41,24.96,22.31,22.15,20.21,19.85,19.53,19.24,19.44,20.86,20.27,19.79,21.20,23.21,22.93,22.30,24.84,25.55,24.77,25.71,26.77,26.96,27.44,28.32,27.18,27.66,25.57,26.64,27.01,23.83,24.89,26.52,26.82,27.88,27.93,28.38,28.02,27.29,27.35,28.02,27.14,25.38,27.26,27.38,25.94,24.96,26.90,26.52,24.49,26.17,25.30,25.07,23.90,25.24,26.38,25.61,25.77,27.61,27.75,27.88,28.72,28.95,29.45,28.90,28.47,29.38,29.19,28.53,29.13,29.73,28.81,28.74,29.79,29.43,28.63,29.26,29.95,29.53,29.84,28.78,29.10,28.87,28.62,28.69,28.51,29.43,29.47,29.72,28.93,28.47,27.89,27.98,26.65,27.68,26.24,26.65,27.97,27.80,28.86,28.89,27.90,28.16,26.82,27.49,25.37,27.21,27.07,27.94,28.14,27.82,27.97,26.62,25.77,27.03,26.05,27.29,26.92,26.05,27.96,28.20,28.72,28.98,29.15,29.47,29.56,29.69,29.35,29.10,28.08,28.38,27.36,27.24,26.31,27.17,27.49,28.27,28.32,28.07,28.61,29.21,28.96,29.96,29.60,30.17,30.26,30.28,29.94,29.96,30.13,30.13,29.60,30.01,30.18,30.01,29.42,29.90,29.88,29.39,29.58,29.78,29.83,30.17,30.22,30.47,30.54],[30.07,30.59,30.62,30.56,30.39,30.60,30.45,30.06,30.10,30.22,30.24,29.88,29.87,30.26,30.00,29.78,29.79,30.18,30.15,30.53,30.41,30.22,30.47,30.69,30.40,30.31,30.44,30.55,30.31,30.13,30.06,29.66,29.34,28.83,27.94,28.05,26.98,27.96,27.64,28.61,28.62,28.17,28.68,29.18,28.99,29.72,29.70,30.27,29.94,30.44,30.09,30.22,30.44,29.78,29.74,30.16,29.71,29.69,29.58,29.37,29.39,28.60,28.12,27.33,27.36,28.10,28.78,28.42,28.83,29.20,29.39,29.62,29.54,30.14,30.24,29.67,29.94,29.55,29.53,29.04,28.99,28.13,27.84,28.09,27.87,26.90,26.43,27.76,27.94,28.98,29.23,29.75,29.98,30.09,30.56,30.60,30.68,30.71,30.76,30.63,30.28,30.43,30.21,30.32,30.02,29.76,29.26,29.04,27.97,27.94,26.74,22.54,21.98,22.47,23.10,22.01,21.53,23.38,23.89,23.49,24.00,25.51,26.19,26.07,27.53,27.85,27.45,27.31,25.81,24.40,25.60,24.69,25.70,25.38,25.19,23.97,25.88,26.38,27.89,27.18,28.86,28.17,27.47,26.87,25.28,25.10,23.13,22.71,24.45,23.58,26.06,26.98,27.12,27.77,27.67,28.09,28.94,28.65,28.25,27.74,28.81,28.86,28.58,27.77,27.82,26.15,26.07,24.97,22.35,22.58,24.65,25.12,26.82,27.23,26.43,27.15,27.84,27.76,27.58,27.91,26.41,26.88,25.97,26.55,25.69,24.40,25.64,23.29,24.53,23.14,24.30,22.81,23.77,22.50,23.66,23.86,24.61,25.81,27.13,28.36,28.67,28.15,28.27,27.92,28.38,28.23,27.77,27.85,27.22,26.75,26.17,23.77,24.58,26.60,26.93,27.57,26.78,27.42,28.30,27.25,27.14,26.64,27.61,27.03,27.94,28.53,28.69,28.78,28.36,27.51,26.37,26.78,27.23,25.40,24.28,23.91,22.63,23.40,21.65,24.23,24.28,24.87,26.17,25.80,25.40,24.84,23.32,23.91,21.39,22.98,22.72,21.35,20.49,22.33,22.11,20.40,20.55,20.63,19.90,19.19,19.34,19.40,18.77,16.93,15.97,15.50,14.11,11.48,9.89,8.02,6.49,5.21,4.24,4.79,4.78,4.55,5.44,5.95,6.18,6.92,7.13,6.81,6.63,5.85,5.61,5.57,4.88,4.19,4.73,5.28,5.01,4.68,5.27,5.67,5.18,5.27,5.44,5.34,4.56,4.58,3.47,3.68,4.20,4.43,5.27,5.13,4.06,2.90,3.65,2.49,3.08,3.73,4.69,5.03,5.83,6.35,6.41,6.05,6.14,6.97,6.86,6.17,6.88,6.96,7.04,6.64,6.00,5.06,5.16,4.41,3.93,3.97,4.85,4.13,4.34,4.36,3.70,3.58,4.35,4.47,5.21,5.53,6.27,6.66,6.30,5.74,6.70,6.06,7.20,7.10,8.14,8.12,7.69,7.59,6.76,6.60,5.67,5.39,4.73,4.98,4.13,4.13,3.30,3.65,3.42,3.21,3.78,3.06,4.36,4.17,5.31,6.62,7.54,10.69,11.75,13.54,16.43,18.15,20.16,21.39,22.68,24.41,24.88,24.07,24.35,22.40,22.26,19.72,19.06,16.91,15.00,11.96,10.07,8.12,5.77,4.69,3.64,2.87,3.02,2.50,2.35,3.39,2.95,4.17,3.92,4.65,5.09,5.86,6.00,6.15,6.96,6.83,6.56,7.22,7.79,8.33,8.35,8.32,10.92,11.42,13.75,14.08,15.99,16.59,15.75,17.37,15.43,17.48,17.50,18.02,17.65,19.20,20.30,21.64,21.92,20.14,20.38,18.98,19.16,18.20,17.22,17.20,14.82,15.72,15.30,13.86,13.41,10.61,11.77,9.23,11.10,11.94,11.52,13.04,13.93,15.54,14.91,16.79,18.84,18.62,20.52,19.24,21.27,21.03,20.24,19.86,19.72,18.11,16.22,16.62,13.70,13.49,12.73,11.28,12.70,10.68,13.82,16.37,17.40,19.31,18.90,19.13,19.90,20.15,18.61,19.09,20.90,19.83,19.98,19.05,17.84,15.74,14.45,14.63,15.92,15.38,17.02,15.24,16.09,14.61,16.17,15.65,13.67,12.17,9.46,9.20,7.82,7.32,7.01,6.66,6.64,5.67,6.00,5.25,5.47,5.99,6.21,7.00,6.60,7.79,7.31,8.17,8.20,7.91,8.39,9.07,8.30,8.95,8.87,8.94,9.27,9.18,8.56,9.12,9.84,9.60,8.30,8.19,8.25,6.96,7.22,7.03,8.03,8.50,8.07,8.91,9.71,10.04,10.29,10.64,10.37,9.14,9.63,9.06,8.94,8.76,8.63,8.14,7.88,7.29,6.98,6.06,6.10,6.98,6.32,6.63,6.04,7.58,7.85,7.97,8.55,8.01,6.80,6.49,6.99,6.30,7.45,7.26,8.12,8.21,8.71,9.06,9.26,10.36,11.08,10.06,10.49,9.21,8.93,8.53,8.08,7.27,7.03,6.46,6.29,6.90,7.17,7.07,7.57,6.83,7.65,7.49,6.99,7.02,5.95,6.29,5.41,5.73,5.39,4.83,4.10,4.66,4.00,4.53,5.16,5.47,4.59,5.15,5.54,4.75,5.47,4.95,5.39,5.62,5.66,4.78,5.43,6.09,5.97,5.77,6.30,5.62,6.84,6.13,7.08,7.55,7.66,7.47,8.25,7.69,7.98,7.58,6.77,6.94,6.06,6.08,5.27,4.52,3.99,3.57,2.59,2.44,1.86,1.55,1.62,2.55,2.70,3.16,2.08,2.25,2.93,2.84,2.20,2.79,3.21,3.58,3.42,2.83,3.04,3.50,3.11,2.88,2.34,2.62,2.18,2.26,2.28,2.27,2.20,3.04,3.02,3.49,3.52,4.17,4.64,5.17,5.94,6.55,5.62,4.93,4.30,4.14,3.38,4.04,4.21,3.55,3.41,4.17,4.04,3.19,3.91,4.63,4.90,5.21,5.33,5.87,5.88,6.35,5.91,6.49,6.61,5.46,6.26,5.55,6.14,5.90,4.96,5.25,5.42,4.98,4.39,4.90,5.18,5.30,5.04,4.41,4.18,3.83,3.39,3.57,3.12,2.46,2.43,1.63,1.74,1.43,1.70,1.69,1.84,2.90,2.73,2.13,3.04,2.98,2.86,3.28,3.81,3.70,3.87,4.50,4.67,4.66,4.95,5.61,5.74,5.70,6.10,7.00,7.56,7.87,8.25,8.41,7.06,7.67,7.02,6.71,6.13,6.57,6.32,5.43,5.40,5.70,5.09,4.46,4.44,4.78,4.17,3.41,3.30,2.29,2.73,3.34,3.03,3.88,4.03,3.59,2.97,2.08,1.86,1.60,1.49,1.18,0.77,1.03,1.66,1.78,2.46,2.97,3.41,2.62,3.09,3.80,3.59,4.22,5.74,7.15,8.52,8.97,8.97,12.45,13.93,14.55,18.26,18.36,17.19,18.70,21.04,20.55,18.11,19.30,22.02,20.17,19.19,21.57,23.13,21.90,23.02,24.82,24.31,24.40,25.66,26.24,26.85,26.83,25.67,24.30,25.59,25.03,21.77,22.67,23.95,22.05,19.82,21.92,22.57,20.80,19.50,22.34,22.57,19.97,21.67,21.23,21.41,20.47,18.91,19.52,19.65,19.15,17.69,18.73,20.78,21.67,20.89,23.29,23.66,25.37,25.57,25.66,24.49,23.77,24.94,23.84,24.88,23.34,25.22,25.57,26.19,24.93,24.39,25.55,25.51,23.68,23.62,20.88,21.67,22.43,21.47,19.72,21.65,23.27,21.46,24.25,23.30,25.48,25.49,26.44,26.75,27.13,28.66,29.17,29.12,29.37,28.88,29.11,27.17,28.40,28.08,27.36,27.42,27.04,26.46,25.89,24.67,24.62,21.44,21.34,19.51,18.91,18.85,18.47,18.43,20.47,19.98,18.62,20.26,22.71,21.95,21.14,24.31,25.05,24.00,25.28,26.51,26.58,27.14,28.26,26.79,27.37,25.04,26.22,26.53,23.15,24.32,26.03,26.50,27.79,27.57,28.13,27.82,26.71,26.95,27.66,26.69,24.72,26.81,27.09,25.40,24.46,26.48,25.91,23.90,25.72,24.90,24.57,23.53,24.67,26.14,25.11,25.47,27.19,27.38,27.32,28.31,28.42,29.21,28.53,28.23,29.45,29.13,28.42,29.17,29.60,28.63,28.53,29.57,29.23,28.44,28.99,29.70,29.33,29.63,28.69,28.81,28.71,28.25,28.45,28.30,29.21,29.20,29.34,28.78,28.32,27.82,27.71,26.23,27.41,25.57,26.24,27.74,27.40,28.40,28.51,27.48,28.06,26.27,27.23,24.95,26.88,26.92,28.02,28.01,27.63,27.75,25.96,25.12,26.62,25.55,27.32,26.39,25.45,27.75,27.81,28.50,28.82,29.00,29.23,29.19,29.49,29.07,28.81,28.06,28.23,27.01,26.62,25.69,26.59,27.04,27.90,27.85,27.59,28.30,28.81,28.69,29.71,29.44,29.92,29.95,30.09,29.77,29.79,30.00,29.98,29.40,29.84,30.01,29.94,29.19,29.80,29.79,29.29,29.45,29.73,29.88,30.01,30.14,30.41,30.35],[29.88,30.49,30.55,30.50,30.28,30.48,30.35,29.97,29.90,30.14,30.13,29.80,29.72,30.27,30.06,29.64,29.75,30.11,30.12,30.44,30.33,30.26,30.37,30.63,30.32,30.19,30.38,30.46,30.21,30.01,30.09,29.72,29.23,28.80,27.85,27.95,26.96,28.07,27.77,28.78,28.69,28.05,28.67,29.15,29.02,29.75,29.67,30.24,29.87,30.36,30.05,30.14,30.36,29.66,29.71,30.20,29.59,29.69,29.40,29.31,29.23,28.64,27.95,27.13,27.31,28.11,28.92,28.29,28.85,29.17,29.38,29.61,29.47,30.07,30.10,29.47,29.91,29.54,29.46,29.02,28.93,27.99,27.50,28.01,27.71,26.60,25.84,27.53,27.70,28.72,29.13,29.73,29.94,30.09,30.48,30.53,30.59,30.64,30.68,30.53,30.17,30.44,30.24,30.32,30.02,29.82,29.20,28.88,27.75,27.60,26.32,22.06,21.43,21.79,22.44,21.33,20.51,22.94,23.51,22.91,23.48,25.05,25.95,25.79,27.45,27.87,27.41,27.25,25.43,23.70,25.11,24.29,25.26,24.82,24.89,23.59,25.61,26.16,27.68,26.77,28.53,27.96,27.27,26.83,24.71,24.50,22.12,21.92,23.72,22.84,25.53,26.71,26.85,27.47,27.20,27.94,28.73,28.44,28.08,27.61,28.74,28.79,28.53,27.68,27.68,25.66,25.86,24.53,21.37,21.68,24.37,24.67,26.79,27.26,26.47,27.28,27.88,27.64,27.46,27.81,26.18,26.42,25.56,26.37,25.44,23.88,25.70,22.49,24.07,22.69,24.18,22.19,23.31,21.69,23.00,23.17,23.97,25.34,26.99,28.33,28.68,28.26,28.15,27.86,28.34,28.40,27.94,27.83,27.10,26.52,26.01,23.23,24.38,26.55,26.81,27.46,26.62,27.18,28.16,26.98,26.68,26.11,27.53,26.45,27.60,28.09,28.63,28.77,28.30,27.50,25.99,26.42,26.91,24.91,23.79,23.03,21.94,22.34,20.90,23.78,24.11,24.90,26.26,25.61,25.29,24.49,22.89,23.62,20.30,22.63,22.40,20.59,19.56,21.62,21.48,19.14,19.69,20.00,18.80,17.98,17.97,17.87,17.21,15.45,13.97,13.47,11.91,8.67,7.73,6.55,4.63,3.41,2.33,2.25,2.14,1.95,2.21,2.60,2.75,3.04,3.33,3.05,3.03,2.67,2.48,2.78,2.37,2.08,2.25,2.41,2.17,2.07,2.39,2.45,2.26,2.45,2.57,2.57,2.26,2.27,1.60,1.78,2.01,2.26,2.79,2.62,2.11,1.54,1.70,1.42,1.47,1.60,2.00,2.11,2.51,2.76,2.93,2.69,2.56,2.96,2.81,2.52,2.95,3.20,3.11,2.81,2.60,2.20,2.25,2.04,1.81,1.87,2.19,1.98,2.17,2.13,1.91,2.03,2.21,2.32,2.55,2.83,3.12,3.24,3.08,3.02,3.43,3.26,3.88,3.69,4.39,4.53,4.11,3.89,3.34,3.23,2.78,2.58,2.52,2.42,1.97,1.99,1.70,1.72,1.72,1.62,1.86,1.80,2.35,2.83,3.56,4.57,6.25,8.92,10.31,12.15,15.20,17.36,19.28,20.53,22.18,23.97,24.48,23.63,23.77,21.74,21.34,18.83,18.43,15.80,13.90,10.64,8.63,6.77,4.34,3.17,2.03,1.56,1.52,1.31,1.34,1.47,1.46,1.78,1.85,2.28,2.27,2.66,2.91,2.94,3.33,3.13,3.09,3.48,4.16,5.04,5.28,5.68,7.12,8.93,10.76,11.79,13.45,13.74,13.14,14.75,12.90,14.73,14.77,14.87,15.00,16.51,17.72,18.97,19.17,17.49,17.58,16.33,16.60,15.23,14.78,14.30,12.46,13.47,13.04,11.62,11.06,8.30,8.75,6.81,7.63,9.34,9.09,10.85,11.37,13.13,12.27,14.30,16.38,15.85,18.47,16.43,18.62,17.85,17.44,17.03,17.51,15.67,13.81,14.22,10.85,11.29,9.82,9.21,10.51,8.64,11.78,14.62,15.65,17.46,16.81,17.79,18.54,18.34,16.56,17.43,18.99,17.88,17.97,17.05,15.68,13.64,12.02,12.40,13.52,12.23,13.92,12.36,13.15,12.14,13.34,12.48,10.30,9.66,6.86,6.76,5.55,4.98,4.19,3.39,3.24,2.78,2.89,2.50,2.75,3.01,3.24,3.65,3.31,3.82,3.57,3.95,3.96,3.90,4.52,4.79,4.25,4.71,4.55,4.61,5.01,4.98,4.71,5.39,6.21,5.96,5.20,5.23,5.51,4.57,4.95,4.40,4.84,4.99,4.50,4.82,5.45,5.32,5.43,5.52,5.37,4.49,4.86,4.62,4.55,4.43,4.23,3.88,3.87,3.48,3.59,3.10,3.33,3.68,3.16,3.81,3.53,4.11,4.65,4.34,5.09,4.91,4.22,3.83,3.80,3.25,3.82,3.63,4.17,3.96,4.28,4.51,4.73,5.46,6.17,5.40,5.43,4.70,4.44,4.28,3.97,3.69,3.39,3.16,3.11,3.49,3.58,3.42,3.66,3.37,3.77,3.92,3.68,3.67,3.17,3.50,2.87,2.99,2.95,2.85,2.38,2.48,2.30,2.43,2.76,2.75,2.39,2.54,2.50,2.26,2.47,2.27,2.37,2.46,2.51,2.15,2.49,2.63,2.51,2.59,2.96,2.75,3.30,3.19,3.62,4.04,4.44,4.43,5.02,4.37,4.22,3.88,3.47,3.39,2.91,2.70,2.39,2.09,1.74,1.55,1.29,1.16,0.98,1.01,1.22,1.47,1.67,1.73,1.39,1.49,1.85,1.74,1.60,1.83,2.02,2.37,2.25,1.80,2.06,2.28,2.00,1.88,1.61,1.65,1.44,1.38,1.42,1.41,1.62,1.99,1.86,2.20,2.02,2.26,2.29,2.75,3.00,3.19,2.97,2.45,2.22,2.08,1.73,1.97,2.15,1.83,1.70,2.07,2.08,1.83,1.95,2.41,2.72,3.01,3.55,3.66,3.22,3.49,3.24,3.62,3.40,2.68,2.93,2.69,2.93,2.74,2.31,2.45,2.63,2.33,2.03,2.40,2.44,2.50,2.62,2.19,2.02,2.10,1.93,1.69,1.65,1.59,1.43,1.15,1.05,0.99,1.12,1.40,1.35,1.75,1.70,1.71,2.28,2.39,2.23,2.37,2.69,2.61,2.44,2.90,2.97,2.86,2.88,3.35,3.40,3.25,3.65,4.28,5.41,5.68,6.35,5.96,4.73,5.29,4.63,4.23,3.74,4.09,3.70,3.32,3.39,3.60,3.00,2.93,3.03,2.94,2.44,2.22,2.01,1.67,2.08,2.34,2.05,2.50,2.67,2.77,2.41,1.62,1.71,1.55,1.64,1.47,0.89,0.77,0.82,1.02,1.29,1.36,1.60,1.50,1.79,2.11,2.45,3.15,4.75,6.02,7.81,8.39,8.08,11.47,12.76,13.58,17.26,17.41,16.18,18.22,20.31,19.93,17.64,18.32,21.59,20.10,18.80,20.99,23.28,21.81,22.75,24.81,24.52,24.28,25.41,26.23,26.74,26.60,25.34,24.05,25.39,24.79,21.15,22.23,23.64,21.23,19.01,21.42,21.88,19.75,18.82,22.02,22.05,19.48,21.21,20.63,20.96,19.86,18.10,19.34,19.59,18.59,16.66,18.01,19.72,20.99,20.12,22.76,23.24,25.11,25.35,25.55,24.54,23.56,24.72,23.61,24.54,23.08,24.75,25.16,25.62,24.58,24.18,24.99,25.12,23.63,23.36,20.97,21.53,22.30,21.09,19.56,21.44,23.04,21.19,24.17,23.21,25.39,25.52,26.21,26.50,26.71,28.24,28.93,28.91,29.18,28.66,28.91,26.95,28.05,27.94,26.97,27.26,26.85,26.11,25.80,24.10,24.39,20.95,20.94,19.35,18.48,18.64,18.26,17.61,20.32,19.87,17.84,19.68,22.14,21.83,20.54,24.01,24.70,23.82,24.99,26.20,26.24,26.88,28.15,26.46,27.06,24.68,25.70,26.07,22.65,23.65,25.56,25.89,27.21,27.21,27.81,27.46,26.42,26.67,27.38,26.48,24.20,26.56,26.86,25.12,24.06,26.21,25.61,23.60,25.51,24.74,24.09,23.22,24.49,25.99,25.01,25.45,27.17,27.49,27.42,28.44,28.22,29.15,28.42,28.11,29.33,29.15,28.57,29.07,29.56,28.66,28.57,29.54,29.19,28.49,28.98,29.59,29.21,29.55,28.78,28.74,28.76,27.98,28.34,28.34,29.08,29.13,29.21,28.68,28.38,27.85,27.79,26.59,27.54,25.65,26.17,27.67,27.25,28.35,28.47,27.41,28.08,26.25,27.34,25.36,27.12,27.00,28.10,27.66,27.48,27.34,25.61,24.58,26.46,25.64,27.39,26.41,25.66,27.69,27.69,28.64,28.76,28.90,29.19,29.21,29.35,29.06,28.91,27.87,28.19,26.92,26.53,25.34,26.42,26.88,27.86,27.75,27.37,28.24,28.78,28.69,29.66,29.40,29.82,29.85,29.97,29.69,29.73,29.95,29.89,29.29,29.77,29.88,29.84,29.06,29.65,29.65,29.11,29.30,29.59,29.65,29.96,30.12,30.25,30.26],[29.90,30.53,30.63,30.56,30.40,30.56,30.41,30.15,30.10,30.26,30.29,29.88,29.88,30.33,30.16,29.80,29.83,30.19,30.20,30.56,30.41,30.27,30.49,30.69,30.51,30.28,30.48,30.55,30.29,30.10,30.10,29.80,29.39,29.00,28.06,28.18,27.16,28.23,27.77,28.70,28.71,28.36,28.77,29.25,29.21,29.76,29.75,30.27,29.96,30.49,30.21,30.26,30.51,29.81,29.74,30.29,29.74,29.75,29.51,29.43,29.33,28.74,28.10,27.42,27.41,28.23,28.97,28.62,28.95,29.35,29.41,29.75,29.67,30.15,30.20,29.68,30.07,29.68,29.61,29.19,29.25,28.23,27.78,28.09,27.96,26.79,26.21,27.80,28.01,28.98,29.24,29.83,30.00,30.15,30.50,30.53,30.60,30.67,30.70,30.68,30.31,30.58,30.23,30.37,30.05,29.90,29.27,29.06,28.11,27.86,26.42,22.12,21.48,22.19,22.81,21.47,21.01,23.42,23.60,23.00,23.91,25.72,26.02,26.07,27.71,28.17,27.90,27.64,25.93,24.29,25.48,24.85,25.76,25.43,25.16,23.82,25.84,26.51,28.00,27.39,28.85,28.38,27.71,27.15,25.18,24.80,22.10,22.48,24.62,23.60,26.06,27.26,27.29,28.00,27.76,28.40,29.12,28.88,28.40,28.05,29.01,29.06,28.87,27.95,27.83,26.20,25.96,24.52,22.10,22.18,24.27,24.72,27.02,27.47,26.36,27.33,28.07,27.83,27.60,28.02,26.66,26.80,26.03,26.75,25.71,24.26,25.55,22.82,24.32,22.78,24.16,22.44,23.35,21.78,23.45,23.76,24.69,26.08,27.53,28.55,28.93,28.56,28.40,28.11,28.43,28.39,28.16,28.02,27.33,26.70,25.97,23.24,24.28,26.35,26.85,27.56,26.98,27.47,28.38,27.51,27.28,26.70,27.87,27.05,28.02,28.43,28.79,28.92,28.51,27.88,26.75,27.05,27.48,25.63,24.52,23.75,22.41,22.84,21.06,24.26,24.35,25.04,26.46,25.98,25.65,24.49,23.01,23.75,20.53,23.02,22.30,20.82,20.18,21.77,21.60,19.16,19.56,19.91,18.73,17.64,17.71,17.32,16.88,15.25,13.80,13.44,11.76,8.66,7.83,6.81,4.77,3.37,2.31,2.12,1.94,1.83,2.13,2.43,2.60,2.87,3.13,2.92,2.87,2.48,2.26,2.64,2.29,1.86,2.08,2.18,1.94,1.85,2.20,2.25,2.01,2.28,2.40,2.36,2.07,2.11,1.47,1.63,1.91,2.06,2.63,2.52,2.01,1.47,1.58,1.31,1.38,1.46,1.83,1.93,2.32,2.64,2.67,2.45,2.35,2.86,2.73,2.37,2.83,3.12,3.05,2.69,2.49,2.07,2.17,1.98,1.69,1.82,2.21,2.01,2.19,2.07,1.96,2.04,2.17,2.23,2.48,2.68,3.09,3.16,2.93,2.85,3.34,3.10,3.85,3.54,4.38,4.52,4.04,3.83,3.16,3.08,2.58,2.46,2.38,2.35,1.90,1.95,1.72,1.72,1.75,1.64,2.00,1.85,2.46,2.85,3.69,4.74,6.26,9.18,10.40,12.55,15.18,17.26,19.47,20.86,22.15,23.58,23.97,23.38,23.82,21.68,21.32,18.95,18.45,15.99,14.05,11.12,8.92,7.04,4.55,3.26,2.16,1.66,1.57,1.31,1.31,1.42,1.45,1.73,1.79,2.14,2.20,2.55,2.75,2.90,3.28,3.08,3.03,3.44,4.13,4.96,5.25,5.69,7.31,9.38,11.10,11.96,13.35,13.82,13.10,14.73,12.94,14.76,14.98,15.11,15.08,16.21,17.94,19.10,19.33,17.52,17.67,16.27,16.52,15.21,14.94,14.49,12.47,13.49,13.32,11.79,11.35,8.65,8.92,6.96,7.79,9.76,9.35,10.72,11.54,13.10,12.34,14.41,16.50,15.47,18.10,16.44,18.63,18.14,17.78,17.28,17.45,15.68,13.93,13.93,10.99,11.34,9.84,9.46,10.76,9.01,11.97,14.60,15.67,17.90,17.16,17.88,18.87,18.92,17.01,17.73,19.44,18.41,18.38,17.20,16.12,13.65,12.28,12.48,13.63,12.16,14.17,12.63,13.47,12.25,13.49,12.51,10.68,10.05,7.04,7.06,5.47,4.96,4.13,3.34,3.25,2.68,2.89,2.47,2.70,3.04,3.27,3.64,3.36,3.91,3.60,4.04,4.04,3.92,4.51,4.77,4.33,4.74,4.55,4.56,5.04,4.92,4.56,5.36,6.02,5.86,5.08,5.03,5.39,4.35,4.63,4.19,4.66,4.93,4.37,4.74,5.41,5.25,5.41,5.53,5.38,4.56,4.93,4.66,4.54,4.50,4.32,3.97,3.96,3.50,3.62,3.13,3.28,3.69,3.17,3.70,3.46,4.04,4.51,4.29,5.08,4.85,4.21,3.68,3.72,3.23,3.82,3.64,4.19,3.98,4.36,4.59,4.82,5.50,6.24,5.40,5.45,4.70,4.52,4.26,3.93,3.70,3.38,3.13,3.00,3.39,3.56,3.44,3.71,3.37,3.81,3.95,3.73,3.63,3.14,3.42,2.93,2.98,2.96,2.85,2.35,2.50,2.30,2.42,2.88,2.84,2.42,2.57,2.59,2.23,2.46,2.19,2.27,2.41,2.50,2.10,2.34,2.54,2.36,2.47,2.82,2.55,3.05,2.95,3.46,3.81,4.37,4.39,5.05,4.28,4.13,3.78,3.27,3.21,2.67,2.57,2.24,1.92,1.67,1.50,1.22,1.00,0.98,1.10,1.30,1.53,1.78,1.74,1.42,1.62,1.82,1.70,1.50,1.82,1.97,2.26,2.25,1.69,1.98,2.18,1.99,1.74,1.42,1.53,1.35,1.29,1.48,1.49,1.69,2.08,1.82,2.16,1.89,2.26,2.23,2.82,2.94,3.26,3.05,2.45,2.25,2.22,1.72,1.89,2.19,1.84,1.67,2.00,2.09,1.78,1.88,2.31,2.73,3.05,3.56,3.75,3.24,3.62,3.35,3.78,3.47,2.71,2.89,2.56,2.83,2.64,2.18,2.29,2.44,2.16,1.92,2.17,2.27,2.24,2.42,1.99,1.81,1.95,1.76,1.53,1.48,1.37,1.21,0.99,0.97,1.07,1.21,1.48,1.36,1.65,1.68,1.70,2.24,2.35,2.21,2.26,2.57,2.56,2.41,2.66,2.97,2.90,2.81,3.23,3.47,3.30,3.64,4.52,5.63,5.90,6.51,6.15,4.82,5.50,4.70,4.21,3.65,4.10,3.57,3.22,3.34,3.43,2.79,2.80,2.97,2.79,2.33,2.08,1.98,1.73,2.09,2.33,2.12,2.58,2.68,2.77,2.44,1.66,1.82,1.64,1.73,1.68,1.06,0.83,0.76,0.82,1.08,1.24,1.44,1.31,1.71,2.05,2.46,3.09,4.70,6.27,7.61,8.07,7.87,11.80,12.86,13.67,17.15,17.28,16.39,18.17,20.20,20.08,17.43,18.43,21.64,19.95,18.65,21.03,23.13,21.64,22.49,24.61,24.45,24.26,25.26,26.21,26.72,26.46,25.15,23.84,25.36,24.65,21.04,22.50,23.88,21.31,19.00,21.68,22.05,19.92,18.87,22.03,22.23,19.57,20.98,20.73,21.02,19.81,18.11,19.05,19.36,18.43,16.54,17.82,19.71,20.62,20.18,22.85,23.39,25.21,25.41,25.80,24.52,23.63,24.74,23.63,24.60,23.16,24.84,25.17,25.81,24.54,24.26,25.33,25.35,23.57,23.32,20.61,21.30,22.05,20.87,19.39,21.50,23.16,21.22,24.07,23.19,25.35,25.36,26.36,26.65,26.85,28.38,29.03,29.06,29.25,28.87,29.11,26.98,28.16,28.03,27.06,27.28,26.80,26.22,25.80,24.16,24.49,21.05,20.83,19.08,18.12,18.34,17.99,17.63,19.85,19.45,17.74,19.54,22.18,21.62,20.48,23.82,24.55,23.79,24.99,26.13,26.20,26.95,28.01,26.65,27.23,24.73,25.80,26.25,22.89,23.82,25.66,26.10,27.36,27.32,27.76,27.49,26.45,26.71,27.33,26.50,24.42,26.57,26.80,25.15,24.05,26.28,25.80,23.78,25.65,24.61,24.37,23.49,24.29,26.03,25.02,25.39,27.13,27.45,27.50,28.49,28.08,29.13,28.44,28.02,29.27,29.06,28.27,28.95,29.45,28.60,28.43,29.44,29.12,28.41,29.00,29.51,29.26,29.45,28.65,28.60,28.75,27.75,28.28,28.20,28.99,29.10,29.16,28.58,28.37,27.76,27.72,26.30,27.32,25.47,26.15,27.63,27.32,28.38,28.49,27.36,27.99,26.16,27.22,25.30,27.02,26.86,28.13,27.75,27.18,27.36,25.25,24.48,26.21,25.39,27.26,26.12,25.54,27.66,27.70,28.66,28.75,28.93,29.20,29.13,29.32,29.02,28.90,28.02,28.24,26.91,26.44,25.37,26.15,26.98,27.86,27.63,27.43,28.25,28.70,28.72,29.54,29.39,29.71,29.70,29.86,29.65,29.67,29.85,29.78,29.23,29.73,29.83,29.72,28.99,29.64,29.69,29.12,29.38,29.73,29.89,30.09,30.33,30.48,30.46],[29.94,30.52,30.53,30.47,30.32,30.48,30.28,30.03,29.94,30.13,30.21,29.78,29.75,30.22,30.09,29.72,29.75,30.11,30.14,30.43,30.33,30.20,30.41,30.62,30.38,30.21,30.38,30.45,30.20,30.04,30.01,29.70,29.29,28.94,27.96,28.08,27.11,28.22,27.67,28.63,28.61,28.33,28.76,29.11,29.08,29.63,29.71,30.20,29.90,30.37,30.12,30.17,30.40,29.73,29.70,30.23,29.68,29.67,29.39,29.36,29.23,28.71,28.10,27.27,27.41,28.28,28.86,28.57,28.89,29.21,29.30,29.61,29.48,30.00,30.09,29.51,29.98,29.56,29.50,29.05,29.08,28.16,27.74,28.07,27.85,26.75,26.07,27.76,27.91,28.82,29.11,29.73,29.90,30.10,30.41,30.44,30.53,30.59,30.62,30.57,30.24,30.45,30.16,30.28,29.96,29.78,29.16,28.95,28.02,27.85,26.67,22.14,21.48,21.84,22.50,21.20,20.76,23.04,23.50,22.68,23.57,25.38,26.00,26.00,27.60,28.01,27.71,27.54,25.73,24.17,25.37,24.59,25.56,25.03,25.03,23.77,25.84,26.27,27.65,27.10,28.59,28.07,27.46,26.83,25.02,24.89,22.23,22.51,24.20,23.26,25.88,27.06,27.11,27.77,27.51,28.16,28.93,28.71,28.30,27.88,28.80,28.87,28.70,27.86,27.73,26.00,25.93,24.21,21.38,21.68,24.05,24.35,27.04,27.54,26.39,27.22,28.09,27.75,27.50,27.71,26.58,26.57,25.86,26.45,25.61,24.11,25.50,22.38,23.85,22.78,24.15,22.13,23.40,21.50,23.27,23.43,24.22,25.80,27.19,28.38,28.76,28.45,28.43,28.22,28.54,28.48,28.19,28.12,27.29,26.69,25.85,22.95,23.90,26.51,26.91,27.62,26.95,27.41,28.38,27.26,27.04,26.43,27.81,26.78,27.70,28.16,28.56,28.79,28.38,27.64,26.55,26.74,27.28,25.33,24.25,23.32,22.05,22.63,21.01,24.19,24.39,25.18,26.38,25.84,25.54,24.72,23.05,23.73,20.34,22.89,22.32,20.80,19.80,21.26,21.21,19.13,19.46,19.86,18.64,17.36,17.33,17.19,16.37,15.29,13.89,12.91,11.63,8.66,7.60,6.23,4.37,3.07,2.11,1.93,1.73,1.62,1.94,2.28,2.38,2.67,2.91,2.74,2.68,2.32,2.11,2.48,2.06,1.67,1.86,2.02,1.75,1.68,2.03,2.12,1.87,2.15,2.33,2.25,2.02,2.11,1.33,1.55,2.00,2.17,2.71,2.69,2.21,1.66,1.67,1.34,1.29,1.30,1.76,1.77,2.19,2.50,2.57,2.33,2.20,2.63,2.54,2.24,2.65,2.93,2.84,2.50,2.37,1.95,2.01,1.89,1.55,1.75,2.17,1.98,2.27,2.16,2.07,2.12,2.24,2.31,2.52,2.76,3.08,3.14,2.98,2.94,3.38,3.22,3.89,3.73,4.45,4.55,4.04,3.83,3.29,3.11,2.70,2.47,2.43,2.32,1.93,1.91,1.79,1.76,1.85,1.62,2.03,1.91,2.50,2.97,3.74,4.69,6.36,9.10,10.41,12.62,15.66,17.78,19.83,21.40,22.18,24.04,24.55,23.48,23.66,22.01,21.67,19.14,18.69,16.40,14.42,11.06,8.79,7.01,4.54,3.32,2.27,1.75,1.75,1.38,1.37,1.37,1.46,1.66,1.80,2.15,2.14,2.49,2.76,2.90,3.23,3.02,3.01,3.33,4.06,4.90,5.09,5.54,6.91,9.09,10.85,11.83,13.47,13.83,13.00,14.65,12.86,14.58,14.86,14.88,15.01,16.17,17.73,19.04,19.34,17.56,17.54,16.24,16.58,15.19,14.70,14.43,12.41,13.39,13.22,11.61,11.13,8.31,8.57,6.70,7.49,9.54,9.29,10.69,11.43,13.08,12.15,14.28,16.40,15.81,18.18,16.26,18.77,18.36,17.89,17.37,17.52,15.47,13.83,14.07,10.67,11.16,9.75,9.32,10.61,8.77,11.85,14.52,15.43,17.45,16.96,17.77,18.56,18.51,16.80,17.43,19.09,17.98,17.96,16.92,15.76,13.67,12.06,12.22,13.60,12.03,13.94,12.29,13.07,12.32,13.50,12.40,10.40,9.86,6.68,6.67,5.31,4.79,4.03,3.23,3.18,2.69,2.84,2.54,2.76,3.07,3.32,3.68,3.40,3.86,3.59,3.93,3.99,3.88,4.41,4.65,4.19,4.60,4.46,4.52,4.94,4.91,4.60,5.37,6.06,5.83,5.07,4.96,5.37,4.32,4.62,4.18,4.63,4.86,4.39,4.72,5.30,5.09,5.29,5.41,5.19,4.45,4.75,4.54,4.42,4.44,4.29,3.92,3.96,3.59,3.70,3.23,3.38,3.71,3.22,3.71,3.45,4.02,4.45,4.17,4.94,4.66,4.04,3.69,3.63,3.16,3.79,3.69,4.19,4.01,4.38,4.52,4.80,5.41,6.15,5.45,5.38,4.71,4.49,4.22,3.87,3.63,3.43,3.06,2.97,3.29,3.49,3.41,3.64,3.35,3.76,3.92,3.74,3.65,3.19,3.47,2.98,3.04,3.00,2.87,2.48,2.59,2.45,2.55,2.94,2.87,2.50,2.61,2.59,2.25,2.40,2.08,2.17,2.37,2.41,2.01,2.29,2.39,2.25,2.42,2.78,2.54,3.11,3.08,3.60,3.94,4.51,4.60,5.13,4.55,4.20,3.82,3.30,3.16,2.60,2.47,2.20,1.87,1.62,1.37,1.23,0.96,1.01,1.26,1.52,1.68,1.96,2.01,1.58,1.75,2.01,1.93,1.61,1.98,2.15,2.49,2.29,1.82,2.12,2.31,1.99,1.82,1.50,1.64,1.49,1.44,1.72,1.77,1.87,2.30,2.06,2.43,2.24,2.51,2.43,2.99,3.16,3.36,3.18,2.62,2.52,2.37,1.97,2.13,2.33,2.05,1.79,2.12,2.23,1.91,1.92,2.36,2.75,3.08,3.64,3.83,3.41,3.70,3.51,3.83,3.52,2.80,3.01,2.75,2.87,2.70,2.33,2.41,2.48,2.31,1.94,2.18,2.25,2.16,2.33,2.01,1.69,1.84,1.77,1.46,1.35,1.31,1.23,1.09,1.13,1.28,1.42,1.73,1.60,1.85,1.80,1.89,2.49,2.53,2.36,2.55,2.87,2.84,2.64,3.02,3.22,3.09,3.02,3.53,3.68,3.60,3.82,4.56,5.69,5.88,6.50,6.21,4.81,5.50,4.86,4.45,3.82,4.30,3.79,3.31,3.51,3.66,2.95,2.92,3.11,2.91,2.48,2.32,2.13,1.90,2.30,2.46,2.23,2.79,2.90,2.92,2.66,1.78,2.01,1.86,1.97,1.86,1.24,1.00,0.82,0.76,0.82,1.03,1.18,1.19,1.54,1.95,2.24,3.26,4.15,5.55,6.99,7.67,7.64,10.82,11.89,12.70,16.13,16.47,15.44,17.68,20.02,19.76,16.42,17.71,21.61,19.81,18.63,20.63,23.23,21.52,22.50,24.70,24.30,24.11,25.26,25.95,26.49,26.10,25.02,23.77,25.32,24.59,20.86,22.26,23.90,21.43,18.73,21.84,22.09,20.06,18.40,22.12,22.15,18.88,20.59,20.32,20.47,19.60,17.18,18.55,19.08,17.98,16.16,17.70,19.63,20.82,19.93,23.04,23.41,25.24,25.64,25.58,24.44,23.43,24.66,23.52,24.69,23.14,24.73,25.34,25.76,24.64,24.28,24.89,25.11,23.39,23.14,20.61,21.36,21.74,20.98,19.29,21.07,23.02,20.84,24.09,23.45,25.44,25.39,26.15,26.61,26.60,28.15,28.78,28.81,29.04,28.66,28.88,26.94,27.98,27.84,27.06,27.12,26.78,26.17,25.66,24.29,24.60,20.93,20.64,18.73,18.22,18.24,17.94,17.38,20.20,20.13,17.86,19.72,22.10,21.93,20.35,23.96,24.60,23.78,24.82,26.03,26.06,26.71,27.73,26.31,26.87,24.77,25.64,26.00,22.92,23.89,25.71,25.93,27.26,27.17,27.56,27.45,26.38,26.49,27.09,26.53,24.59,26.35,26.72,25.50,24.23,26.20,25.80,23.62,25.75,24.54,24.41,23.31,24.19,25.80,25.05,25.27,26.73,27.32,27.23,28.19,28.09,29.07,28.34,28.14,29.21,29.08,28.63,29.02,29.38,28.45,28.62,29.38,29.05,28.48,28.97,29.52,29.18,29.45,28.87,28.76,28.88,28.04,28.41,28.74,29.14,29.21,29.21,28.73,28.63,28.34,28.00,26.79,27.53,25.58,25.87,27.64,27.30,28.26,28.31,27.19,28.06,26.25,27.52,26.21,27.54,27.61,28.48,27.76,27.75,27.32,25.82,24.74,27.01,26.21,28.03,27.11,25.93,27.82,27.61,28.41,28.63,28.83,29.06,28.97,29.07,28.90,28.72,27.82,28.26,27.01,26.81,25.57,26.59,27.51,27.69,27.38,27.30,27.94,28.49,28.54,29.49,29.24,29.64,29.61,29.73,29.58,29.51,29.73,29.67,29.09,29.52,29.62,29.59,28.95,29.45,29.53,29.02,29.23,29.56,29.65,29.95,30.15,30.17,30.37],[29.97,30.58,30.64,30.54,30.41,30.60,30.38,30.10,29.98,30.21,30.25,29.85,29.77,30.28,30.14,29.76,29.81,30.17,30.15,30.50,30.38,30.31,30.46,30.68,30.43,30.27,30.48,30.54,30.30,30.11,30.11,29.78,29.42,28.99,28.05,28.18,27.14,28.28,27.74,28.67,28.68,28.39,28.81,29.16,29.20,29.74,29.71,30.28,29.97,30.45,30.22,30.25,30.45,29.76,29.75,30.20,29.70,29.74,29.48,29.39,29.29,28.69,28.26,27.32,27.47,28.42,28.88,28.64,28.80,29.29,29.26,29.70,29.54,30.11,30.14,29.56,30.05,29.64,29.58,29.15,29.13,28.25,28.00,28.16,28.04,26.98,26.39,27.75,28.00,28.90,29.20,29.80,29.96,30.14,30.54,30.53,30.64,30.67,30.72,30.67,30.30,30.51,30.25,30.32,30.03,29.88,29.28,29.04,28.14,28.01,26.88,21.99,21.35,21.82,22.67,21.19,20.64,22.89,23.52,22.72,23.53,25.31,25.98,26.17,27.76,28.24,27.98,27.65,25.97,24.16,25.44,24.49,25.67,25.23,24.95,23.53,25.84,26.29,27.88,27.37,28.89,28.46,27.77,27.02,25.09,24.92,22.03,22.28,24.16,23.30,25.99,27.13,27.30,28.05,27.84,28.36,29.02,28.88,28.52,28.05,28.99,29.01,28.98,28.11,27.99,26.08,25.83,23.91,21.50,21.52,23.95,24.42,27.07,27.50,26.39,27.23,28.20,27.93,27.69,27.88,26.65,26.78,26.02,26.47,25.48,23.82,25.48,22.07,23.86,22.65,24.25,22.15,23.27,21.35,23.19,23.57,24.56,25.91,27.35,28.61,28.99,28.59,28.57,28.25,28.64,28.61,28.37,28.21,27.39,26.34,25.87,22.92,24.14,26.49,26.94,27.92,26.76,27.70,28.50,27.44,27.37,26.71,27.89,27.12,27.92,28.24,28.64,28.86,28.47,27.76,26.68,27.06,27.42,25.35,24.31,23.47,22.10,22.54,20.79,23.99,24.33,25.33,26.62,26.14,25.63,24.77,22.83,23.18,20.36,22.27,21.89,20.78,19.86,20.91,21.11,18.96,19.35,19.46,18.41,16.82,17.53,16.93,16.51,14.41,12.82,12.29,11.20,8.13,7.30,6.17,4.44,3.02,2.01,1.76,1.53,1.36,1.63,2.00,2.19,2.42,2.71,2.47,2.49,2.09,1.84,2.25,1.85,1.46,1.70,1.84,1.53,1.46,1.84,1.84,1.61,2.02,2.20,2.15,1.79,1.96,1.21,1.68,1.92,1.96,2.46,2.48,2.05,1.70,1.50,1.36,1.19,1.10,1.51,1.50,1.93,2.18,2.29,2.10,1.90,2.31,2.25,1.93,2.35,2.62,2.59,2.26,2.08,1.69,1.77,1.66,1.32,1.63,2.03,1.96,2.20,2.06,2.08,2.11,2.13,2.21,2.34,2.55,2.85,2.88,2.66,2.71,3.11,2.93,3.65,3.40,4.13,4.22,3.75,3.51,2.89,2.73,2.43,2.24,2.30,2.15,1.81,1.79,1.72,1.65,1.90,1.60,2.09,1.82,2.46,2.86,3.67,4.64,6.24,9.20,10.31,12.53,15.24,17.36,19.61,21.11,22.39,23.80,24.27,23.46,24.16,21.93,21.82,18.99,18.68,16.03,13.99,10.95,8.83,6.97,4.43,3.29,2.22,1.79,1.80,1.41,1.45,1.32,1.41,1.49,1.69,1.91,1.95,2.19,2.48,2.61,2.95,2.66,2.66,2.96,3.70,4.62,4.82,5.37,6.64,8.97,10.45,11.77,13.20,13.72,12.51,14.34,12.27,13.97,14.27,14.44,14.60,15.72,17.28,18.50,18.68,17.05,17.16,15.78,16.10,14.91,14.43,14.25,12.01,13.30,13.21,11.67,10.96,8.28,8.12,6.56,7.23,9.39,9.24,10.47,11.25,12.80,12.06,13.84,15.84,15.53,17.71,16.17,18.37,17.94,17.66,17.09,17.00,15.29,13.45,13.47,10.53,10.79,9.11,9.34,10.32,8.81,11.84,14.61,15.62,17.48,16.82,17.67,18.54,18.70,16.96,17.63,18.97,18.15,17.96,16.83,15.70,13.26,12.00,11.81,12.83,11.46,13.65,11.94,13.02,12.13,13.24,12.21,9.99,9.75,6.64,6.53,5.06,4.63,3.76,2.98,2.90,2.44,2.66,2.33,2.55,2.84,3.16,3.46,3.15,3.58,3.31,3.64,3.64,3.55,4.07,4.37,3.87,4.31,4.22,4.27,4.71,4.66,4.45,5.06,5.87,5.63,5.02,4.93,5.13,4.24,4.56,4.11,4.52,4.74,4.26,4.53,5.09,4.85,5.02,5.13,4.92,4.15,4.48,4.22,4.12,4.11,3.95,3.62,3.68,3.30,3.47,3.05,3.29,3.58,3.05,3.61,3.34,3.91,4.34,4.01,4.73,4.47,3.84,3.48,3.43,3.00,3.58,3.46,3.93,3.69,4.00,4.21,4.48,5.15,5.96,5.18,5.15,4.42,4.16,4.01,3.62,3.41,3.11,2.85,2.69,3.04,3.21,3.12,3.36,3.07,3.47,3.64,3.48,3.45,2.94,3.40,2.85,2.81,2.84,2.83,2.46,2.56,2.48,2.51,2.94,2.85,2.48,2.51,2.48,2.04,2.25,1.88,1.95,2.11,2.17,1.76,2.03,2.13,1.97,2.13,2.46,2.32,2.73,2.68,3.24,3.46,4.13,4.27,4.80,4.10,3.80,3.38,2.92,2.76,2.33,2.16,1.89,1.59,1.44,1.19,1.18,0.97,1.24,1.38,1.69,1.80,2.18,2.06,1.73,1.86,2.13,1.86,1.64,1.95,2.09,2.38,2.18,1.71,1.97,2.13,1.79,1.68,1.39,1.59,1.60,1.60,1.86,1.84,2.11,2.49,2.09,2.48,2.18,2.47,2.37,2.82,2.87,3.19,3.08,2.51,2.49,2.39,2.04,2.11,2.30,2.04,1.83,2.07,2.20,1.80,1.83,2.26,2.70,3.00,3.59,3.74,3.27,3.58,3.42,3.71,3.39,2.72,2.80,2.56,2.64,2.52,2.26,2.15,2.28,2.04,1.79,1.98,2.07,1.97,2.16,1.86,1.53,1.72,1.64,1.37,1.22,1.22,1.22,1.13,1.25,1.60,1.57,1.89,1.77,1.87,1.84,2.08,2.58,2.69,2.55,2.54,2.91,2.88,2.68,2.98,3.13,3.04,2.97,3.32,3.53,3.35,3.56,4.41,5.61,5.81,6.42,6.06,4.69,5.42,4.75,4.17,3.66,4.06,3.50,3.16,3.34,3.51,2.74,2.91,3.09,2.80,2.37,2.32,2.16,1.97,2.44,2.61,2.37,2.93,3.03,3.09,2.76,2.03,2.30,2.13,2.23,2.21,1.55,1.28,1.07,0.83,0.76,0.79,0.96,0.99,1.36,1.68,2.07,2.86,3.81,5.46,6.91,7.35,7.25,10.69,12.07,12.70,16.37,16.58,15.40,17.60,20.13,19.61,16.57,18.03,21.45,19.82,18.58,20.74,23.00,21.73,22.71,24.67,24.29,24.29,25.25,26.25,26.58,26.28,25.08,23.75,25.01,24.32,21.00,22.18,23.69,21.25,18.79,21.72,22.02,19.82,18.42,22.02,21.90,19.00,20.57,20.43,20.43,19.68,17.24,18.37,18.84,18.37,16.51,17.97,19.93,21.07,20.20,22.96,23.69,25.56,25.94,26.06,25.06,24.09,24.82,23.86,25.14,23.46,25.04,25.40,25.68,24.66,24.29,24.99,24.99,23.38,23.36,20.82,21.36,21.82,21.11,19.44,21.63,23.22,20.66,24.39,23.35,25.21,25.51,26.37,26.70,27.02,28.29,28.99,29.07,29.22,29.01,29.25,27.36,28.17,28.17,27.20,27.40,26.81,26.16,25.83,24.22,24.75,21.05,20.81,19.10,18.43,18.32,18.00,17.47,20.43,19.82,18.10,19.83,22.12,21.83,20.54,23.96,24.74,23.88,24.91,26.13,26.34,26.94,27.67,26.74,27.17,24.68,25.86,26.24,22.96,23.86,25.73,26.35,27.30,26.98,27.55,27.27,26.22,26.68,26.95,26.31,24.42,26.35,26.40,25.07,24.05,26.08,25.40,23.58,25.39,24.39,24.31,23.07,23.99,25.69,25.14,25.03,26.84,27.37,27.26,28.21,28.29,29.17,28.45,28.04,29.17,28.95,28.38,28.87,29.33,28.42,28.44,29.37,28.95,28.44,28.96,29.55,29.18,29.49,28.81,28.67,28.90,28.06,28.62,28.71,29.09,29.17,29.15,28.71,28.63,27.98,27.86,26.75,27.36,25.33,26.00,27.41,27.14,28.38,28.39,27.10,27.86,26.04,27.29,25.77,27.36,27.36,28.38,27.76,27.72,27.57,26.13,24.92,26.93,25.96,27.81,26.63,25.76,27.68,27.59,28.42,28.67,28.76,29.14,28.96,29.18,28.94,28.74,27.70,28.23,26.86,26.61,25.30,26.43,27.36,27.55,27.13,27.19,28.04,28.54,28.59,29.47,29.21,29.61,29.61,29.84,29.52,29.52,29.75,29.68,29.00,29.59,29.70,29.59,28.85,29.55,29.56,29.09,29.37,29.75,29.88,30.22,30.53,30.48,30.57],[30.07,30.58,30.58,30.47,30.37,30.58,30.41,30.09,30.06,30.22,30.21,29.85,29.80,30.23,30.13,29.73,29.75,30.15,30.07,30.44,30.33,30.19,30.41,30.60,30.38,30.20,30.41,30.48,30.26,30.10,30.06,29.64,29.28,28.86,28.01,27.98,27.03,28.06,27.59,28.58,28.61,28.27,28.71,29.10,29.10,29.69,29.66,30.19,29.90,30.37,30.10,30.14,30.40,29.74,29.67,30.11,29.66,29.65,29.38,29.26,29.23,28.56,27.97,27.10,27.30,28.24,28.78,28.52,28.79,29.28,29.32,29.68,29.64,30.14,30.17,29.69,30.11,29.67,29.58,29.12,29.09,28.17,27.78,28.03,27.90,26.70,26.34,27.67,27.93,28.79,29.13,29.77,29.95,30.13,30.45,30.54,30.61,30.65,30.72,30.60,30.25,30.48,30.19,30.30,29.98,29.72,29.18,28.91,28.08,27.79,26.71,22.10,21.13,21.32,22.54,21.17,20.61,22.81,23.18,22.61,23.72,25.51,25.44,25.85,27.55,28.07,27.74,27.46,25.75,24.42,25.37,24.47,25.68,25.16,24.79,23.34,25.61,26.18,27.84,27.23,28.89,28.32,27.41,26.64,25.31,24.95,22.60,22.34,24.26,23.22,26.11,27.23,27.18,28.02,27.83,28.30,29.05,28.92,28.35,28.09,28.91,29.01,28.86,28.02,27.69,26.50,25.45,24.06,21.67,21.42,23.58,24.25,26.66,27.37,26.24,27.16,28.25,27.87,27.58,27.84,26.70,26.82,25.98,26.45,25.50,23.98,25.38,22.01,23.49,22.41,23.83,22.34,23.65,21.46,23.38,23.81,24.57,25.98,27.30,28.67,29.04,28.49,28.58,28.19,28.75,28.62,28.28,28.11,27.24,26.08,25.47,22.60,23.60,26.18,26.62,27.61,26.86,27.68,28.43,27.50,27.39,26.78,27.83,27.03,27.83,28.27,28.59,28.85,28.48,27.59,26.65,26.94,27.46,25.41,24.51,23.55,22.06,22.68,21.28,24.10,24.11,24.85,26.31,25.75,25.11,24.72,23.04,23.07,20.82,22.05,21.39,20.81,19.59,20.87,20.58,18.88,19.08,19.20,18.30,16.69,16.80,16.41,15.77,14.40,12.81,12.02,11.00,7.93,6.89,6.00,4.31,2.84,1.86,1.75,1.43,1.38,1.72,1.96,2.20,2.52,2.76,2.55,2.52,2.04,1.84,2.25,1.89,1.40,1.81,1.88,1.53,1.54,2.00,2.01,1.74,2.15,2.39,2.34,1.92,2.16,1.28,1.75,2.12,2.15,2.75,2.85,2.38,1.96,1.69,1.52,1.32,1.23,1.74,1.67,2.17,2.45,2.61,2.22,2.06,2.55,2.38,2.09,2.60,2.86,2.70,2.33,2.21,1.85,1.85,1.79,1.31,1.66,2.15,2.05,2.45,2.28,2.36,2.39,2.37,2.54,2.72,2.89,3.31,3.36,3.05,3.12,3.58,3.43,4.21,3.88,4.69,4.92,4.28,4.04,3.38,3.19,2.80,2.53,2.60,2.44,2.16,2.07,2.04,1.84,2.12,1.79,2.32,1.96,2.69,3.07,3.83,5.00,6.64,9.52,10.62,12.69,15.47,17.27,19.67,20.95,22.29,23.80,24.17,23.30,24.11,22.07,22.14,19.44,18.57,16.24,14.07,11.17,9.13,7.29,4.70,3.53,2.58,2.07,2.11,1.58,1.63,1.38,1.57,1.62,1.91,2.19,2.24,2.49,2.80,2.92,3.39,3.11,2.97,3.33,4.20,4.93,5.08,5.63,7.00,9.14,10.59,12.03,13.75,14.25,12.94,14.73,12.73,14.51,14.92,15.06,14.83,16.08,17.86,18.96,19.50,17.53,17.61,16.19,16.44,15.29,14.84,14.83,12.37,13.72,13.51,11.82,11.25,8.45,8.41,6.90,7.53,9.61,9.57,10.84,11.69,13.24,12.48,14.42,16.61,15.50,18.12,16.42,18.92,18.60,17.75,17.45,17.56,15.25,13.93,13.85,10.92,11.04,9.39,9.28,10.58,8.82,11.95,14.53,15.37,17.25,16.63,17.22,18.02,18.40,16.58,17.35,19.01,18.00,18.07,16.80,15.92,13.61,12.30,12.12,13.21,11.83,13.87,12.26,13.38,12.55,13.85,12.56,9.94,9.81,6.79,6.66,5.38,4.89,4.03,3.19,3.28,2.75,2.98,2.59,2.88,3.26,3.62,4.00,3.64,4.14,3.80,4.16,4.15,3.92,4.42,4.84,4.22,4.69,4.68,4.64,5.16,5.13,4.82,5.49,6.23,5.97,5.24,5.12,5.28,4.32,4.80,4.27,4.75,5.02,4.61,4.98,5.51,5.30,5.52,5.71,5.36,4.66,5.02,4.68,4.72,4.63,4.48,4.22,4.26,3.77,4.00,3.46,3.66,3.96,3.39,3.89,3.55,4.21,4.58,4.24,4.93,4.66,3.99,3.65,3.62,3.33,3.90,3.88,4.41,4.27,4.69,4.80,5.18,5.90,6.57,5.95,5.81,5.04,4.70,4.36,4.00,3.76,3.52,3.09,2.91,3.22,3.55,3.51,3.78,3.49,3.98,4.15,4.00,3.99,3.40,3.81,3.32,3.25,3.28,3.26,2.80,2.90,2.81,2.81,3.35,3.22,2.76,2.80,2.73,2.27,2.37,1.94,1.94,2.25,2.29,2.02,2.24,2.34,2.20,2.46,2.87,2.64,3.20,3.10,3.72,3.91,4.55,4.75,5.29,4.66,4.35,3.89,3.34,3.19,2.74,2.48,2.16,1.78,1.61,1.26,1.28,1.06,1.44,1.67,2.01,2.16,2.51,2.41,1.94,2.22,2.54,2.19,1.92,2.39,2.48,2.76,2.52,2.01,2.37,2.49,2.07,2.00,1.65,1.97,1.99,1.92,2.29,2.25,2.46,2.81,2.46,2.79,2.54,2.78,2.71,3.29,3.33,3.75,3.61,2.88,2.82,2.81,2.39,2.41,2.64,2.43,2.04,2.38,2.52,2.12,2.09,2.56,2.94,3.31,3.90,4.26,3.61,4.18,3.83,4.27,3.90,3.04,3.23,2.87,2.99,2.86,2.53,2.42,2.59,2.35,1.92,2.17,2.30,2.13,2.45,2.07,1.69,1.93,1.90,1.60,1.38,1.53,1.57,1.50,1.61,1.91,1.81,2.23,1.97,2.06,2.09,2.35,2.86,2.98,2.79,2.78,3.21,3.22,2.94,3.21,3.56,3.49,3.22,3.74,4.07,3.84,3.98,4.98,6.05,6.15,6.76,6.35,4.97,5.72,5.07,4.40,3.93,4.48,3.85,3.41,3.61,3.83,3.04,3.08,3.38,3.11,2.61,2.54,2.47,2.28,2.73,2.87,2.64,3.25,3.41,3.32,3.11,2.32,2.57,2.29,2.49,2.42,1.77,1.57,1.22,1.01,0.83,0.77,0.85,1.08,1.22,1.63,2.10,2.93,3.75,5.21,6.55,7.20,7.37,10.61,11.89,12.79,15.88,16.60,15.54,17.54,20.12,19.61,16.24,17.83,21.13,19.24,18.30,20.26,22.58,21.20,22.23,24.34,23.76,24.04,25.37,26.04,26.52,26.21,24.99,23.45,24.78,24.15,20.63,21.94,23.63,21.18,18.77,21.64,22.01,19.76,18.04,21.58,22.04,18.81,20.71,19.86,20.07,18.94,17.08,18.38,18.38,17.54,16.04,17.69,19.24,20.48,20.00,22.75,23.26,25.35,25.42,25.90,24.69,23.61,24.91,23.74,24.85,23.22,25.16,25.67,26.05,24.63,24.42,25.31,25.02,23.39,23.37,20.71,21.36,22.14,20.83,18.97,21.29,22.60,20.56,23.44,22.25,24.51,24.84,25.55,26.27,26.55,28.00,28.50,28.61,28.92,28.58,28.85,26.92,27.70,27.73,26.82,26.74,26.37,25.98,25.14,23.81,23.95,20.56,20.65,18.49,17.99,18.21,17.81,17.32,20.08,19.86,17.88,19.40,22.12,21.88,20.38,23.75,24.79,23.92,24.74,26.00,26.25,27.08,27.95,26.48,27.21,24.57,25.74,26.24,22.71,23.81,25.44,26.07,27.32,27.09,27.54,27.48,26.25,26.66,26.94,26.42,24.45,26.34,26.44,25.20,24.10,26.12,25.65,23.48,25.36,24.23,24.34,22.97,23.73,25.56,24.86,24.80,26.86,27.37,27.18,28.24,27.91,28.79,28.03,27.59,29.03,28.79,27.95,28.78,29.32,28.31,28.29,29.33,28.94,28.13,28.89,29.46,29.12,29.41,28.65,28.73,28.81,28.11,28.53,28.42,29.14,29.16,29.21,28.49,28.11,27.90,27.75,26.42,27.16,25.33,25.42,27.15,26.77,27.91,27.85,26.67,27.69,25.81,27.22,25.89,27.14,26.99,28.15,27.53,27.42,27.54,25.77,24.63,26.64,25.73,27.61,26.53,25.65,27.52,27.29,28.30,28.32,28.58,28.69,28.71,29.11,28.84,28.68,27.47,28.04,26.63,26.42,25.51,26.40,27.27,27.17,26.82,27.08,27.95,28.41,28.50,29.37,29.23,29.60,29.42,29.69,29.59,29.48,29.62,29.66,29.08,29.50,29.63,29.56,28.75,29.41,29.48,28.85,29.05,29.44,29.70,29.95,30.12,30.16,30.36],[30.11,30.64,30.60,30.55,30.43,30.68,30.46,30.12,30.09,30.26,30.26,29.88,29.87,30.30,30.16,29.81,29.83,30.20,30.15,30.50,30.37,30.27,30.45,30.65,30.40,30.21,30.43,30.50,30.28,30.09,30.10,29.68,29.37,28.97,28.15,28.24,27.43,28.35,27.84,28.73,28.69,28.48,28.87,29.25,29.17,29.77,29.72,30.25,29.93,30.42,30.14,30.22,30.45,29.78,29.72,30.16,29.70,29.70,29.49,29.41,29.31,28.75,28.30,27.31,27.51,28.55,28.96,28.63,28.94,29.31,29.36,29.75,29.69,30.19,30.28,29.64,30.13,29.72,29.63,29.17,29.14,28.34,28.02,28.21,28.01,27.01,26.54,27.85,28.14,28.92,29.23,29.80,30.00,30.17,30.50,30.61,30.66,30.70,30.82,30.63,30.30,30.48,30.21,30.32,30.01,29.79,29.25,29.02,28.21,27.96,27.17,22.22,21.12,21.38,22.52,21.19,20.30,22.78,23.32,22.48,23.35,25.31,25.65,26.00,27.68,28.16,27.89,27.60,25.84,24.31,25.45,24.52,25.72,25.24,24.80,23.52,25.69,26.28,27.76,27.37,28.87,28.46,27.68,26.85,25.46,25.18,22.69,22.12,24.33,23.43,26.10,27.13,27.38,28.05,27.83,28.30,29.05,28.87,28.43,28.03,28.98,29.01,28.96,28.02,27.87,26.17,25.45,23.82,21.12,21.33,23.72,24.12,26.81,27.41,26.28,27.19,28.27,27.92,27.70,27.94,26.98,26.89,26.17,26.59,25.64,23.92,25.38,21.82,23.55,22.53,24.03,22.30,23.63,21.50,23.61,23.80,24.89,26.11,27.43,28.77,29.10,28.58,28.63,28.25,28.76,28.66,28.22,28.21,27.17,26.12,25.77,22.56,23.70,26.51,26.94,27.93,26.92,27.82,28.54,27.55,27.40,26.86,27.99,27.30,28.04,28.41,28.63,28.97,28.46,27.81,26.82,26.97,27.38,25.46,24.74,23.71,22.37,23.09,21.53,24.38,24.45,25.00,26.57,26.14,25.47,25.11,23.60,23.27,20.43,22.20,21.34,20.99,19.32,20.52,20.64,18.84,19.37,19.57,18.65,16.99,16.97,16.91,16.13,14.45,12.87,11.86,11.15,7.63,6.77,5.70,4.09,2.71,1.83,1.71,1.49,1.38,1.72,2.02,2.21,2.61,2.88,2.56,2.57,2.02,1.87,2.15,1.80,1.35,1.77,1.93,1.43,1.52,1.93,1.91,1.71,2.14,2.33,2.33,1.90,2.12,1.43,1.94,2.16,2.21,2.77,2.78,2.36,2.05,1.78,1.67,1.41,1.25,1.73,1.64,2.10,2.45,2.55,2.22,2.04,2.56,2.49,2.04,2.62,2.89,2.81,2.41,2.21,1.81,1.85,1.79,1.32,1.63,2.15,2.18,2.40,2.26,2.33,2.33,2.35,2.44,2.56,2.81,3.11,3.12,2.90,2.91,3.32,3.17,3.92,3.71,4.42,4.64,4.01,3.76,3.18,2.98,2.64,2.42,2.45,2.38,2.01,1.94,1.99,1.82,2.12,1.75,2.23,1.94,2.53,3.01,3.74,4.87,6.46,9.38,10.51,12.80,15.71,17.76,20.10,21.67,22.75,24.38,24.80,23.74,24.77,22.50,22.48,19.78,19.02,16.50,14.27,11.13,9.05,7.28,4.67,3.45,2.46,2.06,2.07,1.59,1.65,1.42,1.60,1.63,1.85,2.08,2.14,2.47,2.75,2.86,3.18,2.99,2.92,3.27,4.06,4.80,5.06,5.67,6.95,9.27,10.56,12.04,13.83,14.24,12.59,14.50,12.22,13.96,14.55,14.79,14.61,15.73,17.53,18.84,19.31,17.33,17.17,15.76,16.41,15.07,14.62,14.63,11.99,13.76,13.35,11.80,11.15,8.53,8.21,6.92,7.43,9.47,9.47,10.65,11.44,13.07,12.13,14.12,16.20,15.22,17.67,16.27,18.77,18.67,17.82,17.36,17.37,14.95,13.63,13.31,10.67,10.82,9.16,9.29,10.38,8.89,12.06,14.74,15.67,17.42,17.06,17.53,18.58,18.79,16.77,17.59,19.16,18.37,18.27,17.10,15.90,13.65,12.29,11.70,12.71,11.36,13.44,11.95,13.23,12.31,13.91,12.38,9.87,9.81,6.81,6.74,5.36,4.83,4.02,3.16,3.20,2.65,2.87,2.56,2.80,3.13,3.46,3.82,3.45,3.94,3.63,4.03,4.01,3.79,4.32,4.64,4.06,4.53,4.51,4.49,4.99,4.95,4.72,5.33,6.12,5.83,5.22,5.14,5.16,4.34,4.77,4.28,4.74,5.02,4.51,4.81,5.35,5.10,5.31,5.45,5.17,4.53,4.85,4.56,4.51,4.48,4.34,4.01,4.03,3.64,3.81,3.33,3.56,3.87,3.28,3.85,3.54,4.15,4.51,4.17,4.80,4.53,3.93,3.73,3.58,3.21,3.79,3.72,4.28,4.06,4.44,4.61,4.86,5.65,6.31,5.69,5.61,4.79,4.54,4.25,3.91,3.59,3.42,3.05,2.90,3.15,3.43,3.43,3.65,3.39,3.82,3.98,3.81,3.77,3.21,3.63,3.10,3.05,3.08,3.04,2.68,2.82,2.74,2.75,3.21,3.12,2.71,2.71,2.67,2.20,2.29,1.85,1.91,2.24,2.32,1.93,2.22,2.36,2.13,2.37,2.74,2.53,3.09,2.96,3.58,3.79,4.37,4.58,5.01,4.39,4.14,3.67,3.25,3.08,2.61,2.39,2.07,1.71,1.63,1.32,1.36,1.14,1.54,1.73,2.04,2.17,2.59,2.47,2.08,2.36,2.60,2.17,1.95,2.50,2.41,2.69,2.37,1.92,2.28,2.31,1.94,1.85,1.54,1.97,2.09,1.98,2.39,2.34,2.52,2.84,2.45,2.74,2.51,2.72,2.63,3.17,3.26,3.64,3.52,2.84,2.80,2.83,2.38,2.45,2.65,2.50,2.14,2.39,2.56,2.17,2.08,2.55,2.97,3.29,3.83,4.13,3.58,4.03,3.82,4.17,3.82,3.00,3.22,2.82,2.94,2.81,2.49,2.43,2.57,2.36,2.01,2.12,2.26,2.04,2.35,2.01,1.60,1.77,1.84,1.54,1.32,1.50,1.59,1.58,1.71,2.01,1.90,2.17,1.97,2.04,2.02,2.30,2.79,2.89,2.70,2.70,3.09,3.05,2.80,3.12,3.41,3.30,3.17,3.61,3.81,3.62,3.90,4.75,5.88,6.07,6.69,6.21,4.96,5.70,5.11,4.39,3.91,4.40,3.68,3.32,3.53,3.72,2.93,2.97,3.23,2.93,2.46,2.48,2.34,2.21,2.65,2.79,2.57,3.13,3.36,3.30,3.04,2.26,2.58,2.36,2.49,2.50,1.87,1.70,1.35,1.19,0.98,0.80,0.76,0.88,1.12,1.47,1.84,2.90,3.52,5.21,6.21,6.82,7.17,10.23,11.88,12.63,16.36,16.52,15.78,17.82,20.63,20.06,16.36,18.17,21.62,19.99,18.97,20.73,23.12,22.00,23.20,24.78,24.42,24.48,25.62,26.04,26.51,26.09,25.30,23.79,25.00,24.45,21.15,22.12,23.74,21.36,19.26,22.08,22.35,20.11,18.43,22.22,22.63,18.97,20.84,20.39,20.15,19.60,17.44,18.35,18.68,18.07,16.35,18.17,19.99,21.01,20.16,22.96,23.78,25.65,25.76,26.14,24.80,23.90,24.83,24.02,25.19,23.44,25.14,25.67,25.85,24.77,24.66,25.42,25.32,23.55,23.62,21.38,21.62,22.38,20.94,19.49,21.21,22.65,20.67,23.84,23.01,24.60,25.13,25.84,26.52,26.55,27.96,28.63,28.63,29.02,28.70,28.95,27.08,27.79,27.74,26.86,26.90,26.56,26.11,25.52,24.02,24.30,20.87,20.94,18.77,18.37,18.55,18.18,17.71,20.61,20.30,18.61,20.21,22.34,22.33,20.80,24.37,25.25,24.11,25.03,26.06,26.20,26.80,27.51,26.49,26.92,24.86,25.65,26.07,22.86,23.96,25.80,26.11,27.43,27.11,27.41,27.36,26.20,26.43,26.88,26.20,24.56,26.12,26.42,25.18,24.26,26.00,25.61,23.57,25.31,24.27,24.55,23.11,23.93,25.43,25.13,24.99,26.74,27.40,27.14,28.02,28.14,28.94,28.25,27.86,29.13,28.88,28.33,28.95,29.30,28.49,28.50,29.30,28.93,28.40,28.91,29.54,29.05,29.48,28.74,28.82,28.81,28.17,28.78,28.58,29.23,29.14,29.25,28.77,28.35,28.02,27.95,26.73,27.42,25.45,25.65,27.63,27.21,28.12,28.24,27.24,28.06,26.16,27.44,25.89,27.30,27.21,28.14,27.81,27.69,27.63,26.20,24.96,26.95,25.99,27.66,26.90,25.80,27.70,27.70,28.51,28.60,28.77,28.94,28.93,29.09,28.84,28.77,27.64,28.21,26.97,26.54,25.52,26.60,27.47,27.38,27.47,27.30,28.27,28.52,28.52,29.43,29.11,29.67,29.63,29.76,29.54,29.36,29.64,29.55,29.05,29.43,29.60,29.49,28.89,29.45,29.42,28.87,29.09,29.48,29.58,29.98,30.17,30.16,30.49],[30.11,30.63,30.64,30.54,30.40,30.69,30.49,30.17,30.08,30.26,30.31,29.91,29.83,30.30,30.17,29.81,29.81,30.23,30.14,30.52,30.42,30.31,30.46,30.65,30.43,30.27,30.46,30.53,30.31,30.16,30.09,29.73,29.40,28.98,28.10,28.15,27.35,28.19,27.74,28.72,28.71,28.41,28.73,29.18,29.08,29.78,29.68,30.27,29.96,30.42,30.15,30.17,30.44,29.74,29.67,30.18,29.72,29.75,29.55,29.42,29.34,28.64,28.30,27.28,27.40,28.43,28.79,28.53,28.78,29.25,29.30,29.71,29.64,30.17,30.29,29.70,30.13,29.71,29.60,29.18,29.11,28.27,28.03,28.14,27.94,27.04,26.55,27.85,28.16,28.91,29.26,29.84,30.06,30.22,30.56,30.61,30.67,30.70,30.77,30.68,30.36,30.49,30.29,30.33,30.05,29.85,29.26,29.08,28.21,28.01,27.18,22.40,21.47,21.91,22.71,21.39,20.88,22.96,23.55,22.94,23.73,25.33,26.01,26.04,27.59,28.12,27.82,27.41,25.77,24.23,25.39,24.54,25.66,25.23,25.03,23.82,25.92,26.41,27.88,27.41,28.99,28.51,27.98,26.95,25.29,25.04,22.75,22.43,24.17,23.45,25.83,26.97,27.13,27.97,27.84,28.12,28.91,28.85,28.36,27.81,28.88,28.91,28.76,27.95,27.76,25.96,25.74,24.15,21.63,21.79,23.83,24.54,26.81,27.32,26.44,27.28,28.15,27.93,27.72,27.82,26.79,26.93,26.11,26.47,25.67,24.01,25.60,22.36,24.09,23.11,24.43,22.44,23.73,21.82,23.54,23.79,24.58,25.91,27.01,28.45,28.82,28.41,28.40,28.09,28.60,28.50,28.23,28.01,27.14,26.18,25.70,22.93,24.07,26.31,26.79,27.53,26.66,27.62,28.36,27.20,27.29,26.75,27.78,27.25,28.01,28.39,28.65,28.81,28.49,27.74,26.65,26.84,27.28,25.33,24.38,23.76,22.50,23.04,21.38,24.47,24.85,25.38,26.75,26.33,25.84,25.01,23.23,23.38,20.71,22.59,22.10,20.71,19.88,21.37,21.16,19.28,20.01,20.22,19.70,17.96,18.13,18.09,17.14,15.30,13.82,12.81,11.49,8.26,7.16,5.91,4.36,3.06,1.92,2.10,1.73,1.79,2.13,2.59,2.71,3.08,3.47,3.18,3.08,2.48,2.22,2.63,2.18,1.51,2.08,2.25,1.95,1.92,2.31,2.40,2.12,2.51,2.76,2.62,2.24,2.42,1.76,2.28,2.62,2.77,3.26,3.35,2.95,2.65,2.30,2.08,1.79,1.53,2.13,2.10,2.54,2.84,2.92,2.64,2.51,3.08,2.91,2.60,3.16,3.52,3.43,2.93,2.83,2.21,2.30,2.20,1.56,1.79,2.47,2.46,2.92,2.97,3.07,3.21,3.16,3.39,3.47,3.66,4.11,4.00,3.62,3.69,4.19,3.99,4.77,4.48,5.09,5.36,4.72,4.58,3.92,3.71,3.28,3.08,3.27,3.10,2.75,2.63,2.71,2.31,2.67,2.00,2.55,2.17,2.76,3.22,3.81,4.95,6.44,9.37,10.60,13.07,16.34,18.30,20.76,21.97,22.95,24.34,24.70,23.86,24.15,22.36,22.26,19.71,19.26,16.90,14.70,11.42,9.14,7.38,4.93,3.89,2.83,2.42,2.61,1.97,2.14,1.75,2.21,2.22,2.47,2.69,2.82,3.11,3.47,3.70,4.14,3.54,3.65,4.00,4.92,5.65,5.75,6.11,7.44,9.40,10.95,12.19,14.05,14.43,13.23,15.07,12.95,14.73,15.33,15.64,15.40,16.60,18.39,19.60,19.96,18.31,18.13,16.66,17.08,15.56,15.17,15.00,12.52,13.91,13.66,12.03,11.48,8.62,8.89,7.32,8.13,10.08,9.97,11.44,11.97,13.63,12.76,14.86,16.79,16.46,18.64,16.93,19.42,19.46,18.42,18.24,17.97,15.94,14.04,14.19,11.26,11.57,10.00,9.90,11.01,9.22,12.25,15.01,16.22,18.05,17.66,18.40,19.10,19.16,17.55,18.29,19.92,19.02,18.87,17.90,16.72,14.30,12.96,12.51,13.57,12.35,14.26,12.46,13.74,12.77,14.21,12.80,10.57,10.10,7.22,7.03,5.82,5.28,4.81,3.92,4.01,3.41,3.64,3.24,3.67,4.03,4.51,4.80,4.35,4.97,4.58,4.98,4.94,4.64,5.09,5.48,4.97,5.31,5.30,5.31,5.73,5.68,5.38,5.92,6.56,6.24,5.47,5.39,5.40,4.58,4.94,4.55,5.10,5.42,5.11,5.53,5.97,5.83,6.19,6.41,5.99,5.45,5.80,5.49,5.43,5.46,5.37,4.99,5.08,4.53,4.78,4.19,4.46,4.72,3.97,4.35,3.89,4.61,4.81,4.60,5.19,4.83,4.27,4.00,4.02,3.73,4.40,4.55,5.12,5.01,5.45,5.59,5.95,6.72,7.20,6.65,6.49,5.70,5.40,5.18,4.73,4.24,4.12,3.52,3.43,3.73,4.09,4.12,4.55,4.23,4.85,4.94,4.85,4.81,4.18,4.66,4.12,4.10,4.06,4.09,3.73,3.83,3.83,3.71,4.20,3.95,3.42,3.42,3.16,2.76,2.78,2.19,2.42,2.72,2.90,2.50,2.87,2.94,2.71,2.95,3.26,3.04,3.64,3.57,4.24,4.38,4.93,5.17,5.52,5.10,4.74,4.33,3.71,3.60,2.98,2.91,2.58,2.23,2.13,1.73,1.82,1.42,2.00,2.21,2.76,2.82,3.36,3.11,2.62,2.97,3.08,2.58,2.40,2.84,2.73,3.07,2.60,2.20,2.55,2.60,2.13,2.20,1.87,2.43,2.53,2.50,3.14,3.07,3.52,3.91,3.22,3.73,3.32,3.53,3.28,4.07,4.03,4.45,4.44,3.65,3.66,3.67,3.15,3.10,3.44,3.15,2.71,3.08,3.19,2.62,2.55,3.15,3.56,3.96,4.55,4.90,4.40,4.93,4.71,5.02,4.66,3.76,3.94,3.45,3.63,3.49,3.15,2.99,3.10,2.90,2.41,2.66,2.81,2.51,2.86,2.44,2.07,2.20,2.25,1.99,1.57,1.74,1.97,1.95,2.16,2.74,2.63,3.06,2.75,2.72,2.85,3.28,3.75,4.02,3.70,3.60,4.14,4.20,3.61,3.99,4.44,4.38,3.92,4.51,4.77,4.56,4.56,5.37,6.56,6.54,7.08,6.73,5.50,6.13,5.59,4.96,4.54,5.10,4.48,3.96,4.37,4.56,3.63,3.82,4.18,3.79,3.24,3.40,3.21,3.15,3.77,3.86,3.57,4.28,4.31,4.14,4.12,3.16,3.56,3.23,3.58,3.38,2.55,2.25,1.87,1.45,1.23,1.14,0.90,0.77,0.93,1.33,1.85,2.86,3.69,5.24,6.42,7.00,7.38,10.18,11.94,13.02,16.60,16.85,15.47,17.70,20.25,19.63,16.08,17.92,21.75,19.47,19.20,20.94,23.20,21.71,22.84,24.85,24.35,24.26,25.50,26.24,26.52,26.39,25.39,23.76,25.10,24.42,21.24,22.56,23.77,21.51,19.29,22.02,22.47,20.29,18.50,22.17,22.25,19.21,20.97,20.42,20.59,19.95,17.74,18.55,19.39,18.49,16.67,18.34,20.25,20.94,20.36,23.34,23.95,25.78,25.92,26.23,24.92,24.29,25.05,24.22,25.37,23.72,25.45,25.68,26.02,24.98,24.79,25.32,25.39,23.87,23.97,21.19,22.22,22.68,21.26,19.65,21.08,23.15,21.26,24.38,23.34,25.04,25.53,26.19,26.63,26.58,28.20,28.92,28.97,29.25,28.90,29.14,27.23,28.15,27.99,27.34,27.20,26.89,26.38,25.76,24.46,25.12,21.27,21.24,19.20,18.72,18.99,18.69,17.84,20.74,20.59,18.86,20.27,22.66,22.52,20.92,24.23,25.05,24.23,25.14,26.08,26.49,26.94,27.82,26.71,27.09,24.68,25.83,26.26,22.91,24.02,25.98,26.30,27.57,27.35,27.58,27.55,26.52,26.66,27.12,26.51,24.66,26.29,26.70,25.51,24.26,26.14,25.83,23.85,25.60,24.50,24.38,23.26,24.07,25.81,25.08,25.19,26.73,27.41,27.12,28.07,28.24,29.03,28.30,28.11,29.00,28.67,28.11,28.92,29.12,28.26,28.29,29.26,28.76,28.18,28.77,29.49,28.87,29.35,28.56,28.63,28.72,28.11,28.75,28.73,29.14,29.11,29.22,28.69,28.40,27.81,27.66,26.53,27.33,25.47,25.73,27.52,27.22,28.15,28.21,26.94,27.78,25.91,26.91,25.27,27.02,26.94,28.02,27.84,27.73,27.67,26.29,24.88,26.89,25.71,27.48,26.52,25.42,27.37,27.39,28.24,28.43,28.58,28.87,28.80,28.94,28.65,28.44,27.38,27.85,26.56,26.29,25.27,26.40,27.20,27.44,27.13,26.98,28.04,28.34,28.34,29.34,28.99,29.70,29.59,29.80,29.38,29.32,29.68,29.53,28.89,29.40,29.62,29.40,28.84,29.41,29.43,28.89,29.17,29.58,29.74,30.00,30.11,30.16,30.41],[30.28,30.67,30.69,30.59,30.48,30.70,30.53,30.26,30.19,30.39,30.37,30.10,29.94,30.38,30.31,30.03,29.99,30.35,30.28,30.60,30.52,30.36,30.57,30.70,30.52,30.38,30.54,30.56,30.37,30.25,30.18,29.82,29.58,29.13,28.34,28.34,27.74,28.35,28.04,28.98,29.02,28.70,29.07,29.41,29.33,29.95,29.87,30.33,30.00,30.47,30.21,30.30,30.53,29.88,29.83,30.20,29.88,29.87,29.71,29.61,29.55,28.91,28.48,27.49,27.74,28.73,29.01,28.84,29.01,29.54,29.51,29.94,29.85,30.27,30.39,29.85,30.24,29.94,29.91,29.48,29.44,28.67,28.27,28.38,28.26,27.34,26.92,28.21,28.51,29.20,29.53,29.96,30.20,30.26,30.59,30.67,30.73,30.74,30.83,30.74,30.45,30.55,30.31,30.42,30.19,29.95,29.52,29.32,28.58,28.28,27.38,23.15,21.91,22.22,22.91,21.65,21.19,23.29,23.72,23.17,24.03,25.63,26.00,26.22,27.81,28.35,27.98,27.69,26.03,24.67,25.63,24.70,25.97,25.61,25.29,24.06,26.12,26.66,28.08,27.58,29.07,28.56,27.97,27.08,25.70,25.22,23.35,23.11,24.61,24.04,26.19,27.34,27.32,28.30,28.15,28.48,29.05,29.01,28.48,28.08,28.98,29.01,28.91,28.11,27.86,26.46,25.69,24.61,22.02,22.19,24.23,24.96,27.13,27.53,26.56,27.42,28.19,28.02,27.90,28.06,26.83,27.14,26.22,26.61,26.15,24.57,25.71,22.71,24.20,23.29,24.72,22.70,24.17,22.49,24.15,24.48,25.19,26.33,27.29,28.64,28.95,28.49,28.54,28.24,28.75,28.48,28.31,28.24,27.51,26.46,26.13,23.30,24.23,26.54,26.93,27.76,26.94,27.82,28.46,27.57,27.65,27.15,27.99,27.64,28.27,28.62,28.71,28.85,28.58,28.01,26.95,27.26,27.70,25.89,25.13,24.40,23.38,23.71,22.02,24.82,25.11,25.69,27.01,26.50,26.36,25.38,23.69,23.85,21.50,22.77,22.31,21.51,20.44,21.44,21.37,20.21,20.50,20.69,20.00,18.29,17.42,18.29,16.89,15.40,13.98,12.61,11.43,8.33,7.17,5.63,4.60,3.22,2.07,2.24,2.15,2.36,2.85,3.34,3.76,4.34,4.57,3.98,4.01,3.10,2.95,3.29,2.54,1.94,2.57,2.93,2.46,2.50,3.17,3.38,2.92,3.43,3.53,3.58,2.79,3.10,2.41,2.92,3.40,3.63,4.26,4.45,3.92,3.45,3.14,2.80,2.37,2.25,3.11,3.13,3.56,4.18,4.12,3.77,3.70,4.39,4.27,3.73,4.44,4.70,4.48,3.94,3.53,3.11,2.83,2.65,1.85,1.94,2.87,2.69,3.41,3.49,3.52,3.77,3.83,4.25,4.40,5.01,5.49,5.58,5.24,5.17,5.68,5.41,6.17,5.96,6.43,6.68,6.13,6.03,5.52,5.41,4.79,4.26,4.34,4.08,3.70,3.25,3.32,2.68,3.02,2.28,2.84,2.39,3.29,3.56,4.27,5.55,6.90,9.69,10.96,13.69,17.49,19.20,21.26,22.66,23.60,25.06,25.44,24.48,24.61,23.12,22.99,20.19,19.77,17.31,15.15,11.81,9.48,7.66,5.46,4.41,3.18,2.82,2.93,2.22,2.46,2.20,2.75,2.79,3.25,3.58,3.79,4.25,4.78,4.85,5.60,5.24,4.64,5.25,6.41,7.02,7.12,7.60,9.05,10.76,12.49,13.30,14.86,15.32,14.34,15.68,14.22,15.61,15.88,16.17,16.11,17.20,18.49,19.41,20.38,18.50,18.32,17.38,17.36,16.40,15.68,15.70,13.77,14.60,14.51,12.89,12.52,9.81,10.38,8.83,9.53,11.25,11.45,12.35,12.92,14.10,13.46,15.20,17.05,16.61,18.83,17.30,19.29,18.90,18.45,17.85,18.04,16.20,14.37,14.86,12.31,12.41,11.11,10.69,11.97,9.98,12.90,15.63,16.75,18.66,18.30,19.20,19.71,19.45,18.03,18.73,20.26,19.22,19.23,18.17,17.17,15.37,14.10,13.40,14.30,13.47,15.08,13.30,14.48,13.02,14.63,14.02,12.16,11.32,8.50,8.36,7.04,6.39,6.12,4.90,4.89,4.14,4.31,3.87,4.42,5.00,5.28,5.71,5.27,6.00,5.57,6.12,5.82,5.58,6.02,6.47,5.70,5.95,6.03,5.92,6.41,6.34,6.00,6.59,7.34,6.84,6.25,6.11,6.14,5.29,5.94,5.22,5.77,6.01,5.82,6.13,6.74,6.69,6.95,7.34,6.88,6.34,6.77,6.51,6.41,6.35,6.39,5.86,5.99,5.40,5.58,4.88,5.14,5.27,4.53,5.00,4.40,5.21,5.42,5.23,5.61,5.56,4.91,4.42,4.62,4.35,5.08,5.16,5.79,5.79,6.19,6.53,7.00,7.73,8.34,7.80,7.50,6.64,6.12,5.76,5.45,4.71,4.66,4.26,4.22,4.63,4.75,4.90,5.55,5.20,5.90,6.23,6.05,6.04,5.19,5.71,5.02,5.29,5.19,5.23,4.62,4.68,4.40,4.31,4.94,4.50,3.94,3.92,3.70,3.14,3.13,2.58,2.85,3.24,3.50,3.13,3.57,4.19,3.95,4.06,4.68,4.21,5.28,4.93,5.72,5.71,6.23,6.51,6.88,6.46,6.13,5.78,5.13,5.09,4.28,4.13,3.69,3.24,3.10,2.33,2.33,1.71,2.40,2.80,3.34,3.35,3.85,3.72,2.96,3.59,3.86,3.35,2.94,3.35,3.74,4.10,3.45,2.71,3.81,3.39,2.55,2.60,2.47,3.22,3.48,3.37,4.03,3.96,4.33,4.89,4.13,4.82,4.14,4.77,4.42,5.17,5.07,5.62,5.46,4.75,4.88,4.84,4.04,4.00,4.42,4.02,3.42,3.80,3.96,3.27,3.20,3.63,3.96,4.67,5.34,5.67,5.12,5.90,5.61,6.01,5.55,4.71,4.77,4.62,4.45,4.40,3.92,3.73,3.89,3.45,3.13,3.30,3.38,3.21,3.33,3.04,2.47,2.56,2.81,2.31,1.96,2.09,2.45,2.31,2.83,3.36,3.34,3.88,3.52,3.49,3.62,4.16,4.80,5.02,4.58,4.53,5.37,5.35,4.82,5.02,5.65,5.70,5.04,5.80,5.98,5.73,5.69,6.57,7.80,7.63,8.13,7.83,6.72,7.46,6.66,6.24,5.78,6.34,5.79,5.10,5.59,5.91,4.93,4.94,5.43,4.94,4.19,4.24,4.27,3.85,4.56,4.79,4.26,5.03,4.94,4.76,4.71,3.81,4.16,3.85,4.30,4.06,3.08,2.88,2.35,1.76,1.59,1.71,1.40,0.93,0.76,1.03,1.58,2.83,4.03,5.36,6.48,7.40,7.91,10.13,11.84,13.40,16.82,17.30,16.56,18.52,21.10,20.72,17.08,19.17,22.57,20.65,19.46,21.44,23.69,22.16,23.35,25.01,24.61,24.59,25.80,26.51,26.84,26.67,25.75,24.28,25.75,24.95,21.61,23.29,24.50,22.18,20.20,22.96,23.19,20.99,19.35,22.50,22.84,20.08,21.38,20.71,20.59,20.19,18.65,19.47,19.69,18.87,18.11,18.98,20.43,21.42,20.78,23.76,24.17,25.84,26.35,26.54,25.28,24.53,25.53,24.27,25.69,24.00,25.78,26.34,26.53,25.22,25.05,26.25,26.07,23.78,24.00,21.60,22.44,23.01,21.46,19.94,21.78,23.73,21.62,24.32,23.15,24.90,25.56,26.26,26.57,26.68,28.18,29.01,29.03,29.20,28.90,29.18,27.26,28.11,28.00,27.32,27.22,26.97,26.48,25.79,24.70,25.07,21.66,21.53,19.73,18.97,19.28,19.11,18.93,21.29,20.69,19.27,20.80,22.78,22.70,21.51,24.61,25.58,24.65,25.57,26.50,26.80,27.24,28.18,27.03,27.27,25.19,26.13,26.55,23.42,24.51,26.43,26.56,27.78,27.66,27.99,27.97,26.99,27.03,27.46,27.01,25.24,26.74,27.05,25.86,24.85,26.56,26.31,24.38,26.10,25.11,25.03,23.73,24.68,26.23,25.73,25.48,27.18,27.81,27.37,28.34,28.40,29.19,28.35,28.11,29.26,29.06,28.15,29.13,29.27,28.28,28.49,29.42,28.98,28.42,28.94,29.62,29.18,29.47,28.68,28.66,28.69,28.16,28.68,28.65,29.24,29.25,29.36,28.78,28.44,27.98,27.81,26.60,27.38,26.15,25.90,27.68,27.33,28.21,28.21,27.04,27.90,26.21,27.16,25.98,27.27,27.27,28.05,27.86,27.81,27.80,26.59,25.28,27.20,26.33,27.71,26.93,25.86,27.66,27.69,28.34,28.58,28.86,28.94,28.91,29.17,28.83,28.67,27.18,28.18,26.93,26.76,26.24,26.75,27.54,27.87,27.63,27.26,28.08,28.53,28.51,29.49,29.14,29.76,29.72,29.92,29.56,29.42,29.76,29.70,29.04,29.50,29.73,29.51,29.03,29.53,29.56,29.02,29.26,29.75,29.85,30.04,30.11,30.12,30.37],[30.44,30.74,30.76,30.61,30.54,30.76,30.61,30.33,30.19,30.38,30.43,30.09,29.89,30.36,30.28,30.00,29.93,30.32,30.24,30.57,30.49,30.41,30.51,30.67,30.48,30.35,30.52,30.53,30.36,30.29,30.21,29.74,29.57,29.11,28.35,28.51,27.86,28.31,28.20,28.95,28.88,28.60,29.00,29.38,29.26,29.91,29.87,30.33,30.02,30.44,30.05,30.25,30.45,29.91,29.79,30.09,29.83,29.79,29.67,29.56,29.51,28.97,28.58,27.59,27.77,28.78,29.02,28.82,28.92,29.49,29.47,29.90,29.78,30.31,30.37,29.81,30.29,29.97,29.86,29.44,29.32,28.64,28.37,28.39,28.35,27.56,27.22,28.13,28.51,29.15,29.49,29.94,30.24,30.33,30.60,30.71,30.76,30.79,30.88,30.77,30.49,30.55,30.36,30.44,30.24,29.90,29.48,29.27,28.54,28.29,27.65,23.80,22.45,22.87,23.32,22.18,21.57,23.57,24.08,23.69,24.34,25.84,26.31,26.45,27.94,28.32,27.96,27.82,26.16,24.88,25.77,24.86,26.07,25.86,25.41,24.43,26.28,26.60,28.13,27.62,29.13,28.62,28.20,27.15,25.99,25.55,24.06,23.23,24.89,24.19,26.42,27.46,27.37,28.35,28.29,28.48,29.08,29.11,28.56,28.17,28.97,29.07,28.99,28.28,28.02,26.22,26.04,24.59,22.34,22.82,24.55,25.20,27.27,27.70,26.98,27.61,28.30,28.09,28.17,28.15,27.38,27.40,26.67,26.89,26.40,24.79,26.10,23.23,24.77,23.89,25.16,23.35,24.44,22.84,24.57,24.79,25.65,26.66,27.64,28.70,29.01,28.62,28.54,28.36,28.91,28.69,28.36,28.34,27.47,26.65,26.32,23.71,24.66,26.89,27.16,27.95,27.04,28.04,28.59,27.86,27.92,27.45,28.11,27.93,28.38,28.69,28.82,28.98,28.64,28.12,27.20,27.26,27.77,26.07,25.29,24.90,23.93,24.26,22.67,25.15,25.42,26.08,27.24,26.70,26.41,25.68,24.02,23.97,22.04,22.98,22.63,21.96,20.99,22.00,21.79,20.64,21.46,21.64,20.92,19.58,19.46,19.42,18.47,16.75,14.74,13.19,11.86,9.05,7.61,6.10,4.39,3.73,2.29,2.69,2.63,2.86,3.87,4.09,4.65,5.54,5.44,4.86,4.52,3.58,3.65,3.87,3.18,2.50,3.58,3.83,3.30,3.49,4.29,4.53,4.24,4.72,5.32,5.14,4.14,4.24,3.51,4.07,4.94,4.95,5.72,5.96,5.27,4.60,3.97,3.57,3.23,3.11,4.26,4.26,5.24,5.84,6.03,5.35,4.91,6.07,5.74,4.99,6.24,6.40,5.97,4.95,4.58,4.10,3.51,3.28,2.37,2.43,3.27,3.33,3.89,4.21,4.34,4.59,4.85,5.39,5.64,6.19,6.75,6.90,6.65,6.34,6.93,6.70,7.37,7.36,7.88,8.02,7.58,7.40,6.88,6.81,6.09,5.70,5.52,5.50,4.63,3.87,3.80,3.28,3.64,2.63,3.48,3.15,4.01,4.45,4.90,6.50,7.75,10.72,11.61,14.31,18.32,20.38,22.11,23.43,24.32,25.63,25.81,24.85,25.12,23.71,23.58,20.85,20.40,18.03,15.73,12.25,10.15,8.58,6.15,5.60,4.45,3.78,3.62,2.68,2.99,2.55,3.22,3.60,4.09,4.60,4.88,5.81,6.30,6.30,7.03,6.75,6.11,6.61,7.74,8.27,8.46,8.88,10.66,11.82,13.61,14.42,16.31,16.67,15.71,17.20,15.39,16.88,17.02,17.40,17.17,18.35,19.55,20.52,21.30,19.66,19.38,18.32,18.68,17.52,16.95,17.21,14.92,16.01,15.65,13.86,13.73,10.91,11.58,9.92,10.72,12.24,12.43,13.60,14.11,15.31,14.58,16.35,17.81,17.59,19.67,18.40,20.50,20.45,19.94,19.28,19.05,17.32,15.51,15.94,13.49,13.31,12.44,11.74,13.01,11.24,14.13,16.82,17.78,19.57,19.35,19.98,20.37,20.27,19.02,19.46,21.07,20.32,20.37,18.91,18.09,16.20,15.35,14.47,15.46,14.58,16.18,14.46,15.83,14.33,16.25,15.19,13.19,12.40,9.65,9.61,8.25,7.43,7.34,5.83,6.19,5.10,5.26,4.72,5.69,6.13,6.70,7.15,6.57,7.58,6.79,7.69,7.20,6.67,7.24,7.86,7.11,7.45,7.60,7.65,8.50,8.24,7.77,8.59,9.01,8.62,7.79,7.67,7.51,6.68,7.38,6.41,7.21,7.77,7.40,8.10,8.56,8.36,9.06,9.36,8.70,8.03,8.47,8.07,8.03,7.98,8.03,7.56,7.56,6.66,6.97,6.28,6.47,6.81,5.58,6.28,5.50,6.49,6.76,6.52,7.04,6.89,5.86,5.65,5.69,5.28,6.31,6.33,7.49,7.35,8.14,8.26,8.83,9.73,10.61,9.88,9.55,8.55,7.90,7.36,6.76,5.86,5.78,5.21,5.18,5.52,5.82,5.98,6.85,6.45,7.42,7.60,7.42,7.35,6.47,7.13,6.25,6.42,6.41,6.25,5.57,5.73,5.36,5.31,6.22,5.83,4.86,4.80,4.48,3.75,3.71,3.02,3.67,4.06,4.54,4.12,4.54,5.36,5.29,5.55,6.42,5.90,6.95,6.49,7.16,7.66,7.75,7.90,8.45,7.72,7.67,7.46,6.86,6.90,5.97,6.01,5.09,4.19,3.86,2.93,2.74,2.06,2.85,3.34,3.80,3.99,5.05,4.88,4.08,4.65,5.20,4.56,3.90,4.78,4.69,5.00,4.23,3.61,4.33,4.20,3.11,3.35,3.18,4.02,4.15,4.27,4.99,4.92,5.54,5.93,5.34,5.82,5.36,5.89,5.98,6.69,6.98,7.36,7.00,6.56,6.07,6.15,5.48,5.62,6.00,5.34,4.83,5.48,5.44,4.51,4.54,5.19,5.44,6.29,6.80,7.42,7.05,7.70,7.37,7.58,7.45,6.76,6.98,6.50,6.77,6.61,5.79,5.69,5.73,5.22,4.58,5.00,5.04,4.71,5.12,4.59,3.58,3.50,4.08,3.96,2.66,2.98,3.53,3.31,3.70,4.24,4.31,4.63,4.18,4.39,4.47,4.98,5.63,5.82,5.60,5.57,6.23,6.25,6.03,6.30,6.80,6.80,6.55,7.01,7.19,7.32,7.12,7.66,8.93,8.85,9.54,9.19,7.97,8.47,7.82,7.52,7.24,7.36,7.05,6.56,6.85,6.86,6.29,6.12,6.33,5.91,5.46,5.31,5.14,4.66,5.36,5.54,5.16,5.96,5.98,5.62,5.61,4.29,4.99,4.56,4.99,4.91,3.68,3.45,3.00,2.29,2.42,2.22,2.15,1.65,0.97,0.76,1.34,2.56,3.90,5.57,6.99,7.42,8.28,10.89,12.77,14.56,18.04,18.07,16.68,18.53,21.89,20.61,17.66,19.24,22.52,20.30,20.09,21.93,23.56,22.02,23.61,25.30,24.41,24.42,26.12,26.42,26.97,26.83,26.31,24.45,26.07,25.28,21.79,23.40,24.70,22.38,20.47,23.42,23.41,21.35,19.75,23.19,23.50,20.62,22.57,21.68,21.45,21.12,19.00,19.82,19.91,19.11,18.28,19.05,21.09,22.00,21.18,24.14,24.81,26.17,26.23,26.72,25.52,24.73,25.63,24.95,26.10,24.53,26.29,26.53,26.76,25.21,24.78,25.90,25.50,23.83,23.84,21.36,22.59,22.82,21.98,20.46,21.76,23.96,21.99,25.01,23.92,25.33,25.96,26.32,26.57,26.85,28.17,28.91,28.79,29.07,28.83,29.01,27.58,27.89,27.93,27.29,27.12,27.05,26.42,26.04,25.09,25.60,22.11,22.00,19.82,19.55,19.82,19.60,18.87,21.37,20.86,19.71,21.09,22.89,22.92,21.84,24.53,25.37,25.22,25.87,26.73,27.08,27.37,28.05,27.05,27.37,25.57,26.37,26.70,23.72,24.74,26.57,26.90,27.76,27.67,27.83,27.76,27.07,27.20,27.41,26.88,25.41,26.75,27.00,25.84,25.11,26.60,26.35,24.82,26.24,25.35,25.40,24.00,24.77,26.34,25.66,25.59,26.96,27.55,27.18,28.16,28.47,28.81,28.22,28.06,29.10,28.72,27.73,29.01,29.12,28.12,28.39,29.42,28.87,28.31,28.77,29.57,28.90,29.41,28.51,28.31,28.30,27.92,28.62,28.37,29.15,29.10,29.40,28.61,28.24,27.67,27.81,26.50,27.41,26.10,25.86,27.62,27.17,28.05,27.94,26.95,27.68,25.91,26.96,25.65,27.02,26.80,27.27,27.87,27.50,28.00,26.84,25.62,27.05,26.27,27.09,26.49,25.62,27.36,27.40,27.89,28.14,28.74,28.78,28.92,29.10,28.56,28.50,26.89,28.07,26.37,26.42,26.12,26.78,27.41,27.45,27.71,27.08,27.91,28.58,28.43,29.49,28.99,29.78,29.81,29.94,29.40,29.28,29.76,29.65,29.02,29.42,29.69,29.41,29.12,29.50,29.47,28.99,29.10,29.52,29.57,29.87,29.92,30.01,30.33],[30.65,30.90,30.92,30.79,30.72,30.99,30.84,30.56,30.44,30.55,30.61,30.25,30.21,30.51,30.40,30.15,30.06,30.48,30.30,30.68,30.64,30.53,30.60,30.77,30.65,30.52,30.68,30.71,30.54,30.52,30.44,30.01,29.98,29.37,28.99,28.92,28.51,28.76,28.81,29.33,29.32,29.06,29.30,29.71,29.61,30.14,30.06,30.53,30.25,30.54,30.31,30.40,30.44,30.05,30.01,30.21,29.98,29.98,29.87,29.78,29.81,29.21,29.13,28.36,28.46,29.15,29.30,29.20,29.29,29.75,29.77,30.11,30.15,30.58,30.63,30.17,30.52,30.21,30.08,29.73,29.60,29.00,28.95,28.83,28.82,28.33,28.10,28.72,29.02,29.49,29.81,30.17,30.48,30.48,30.80,30.87,30.89,30.96,30.99,30.91,30.70,30.69,30.50,30.62,30.45,30.07,29.85,29.57,28.96,28.87,28.42,24.89,24.11,24.81,25.06,24.18,24.33,25.11,25.48,25.29,25.80,26.82,27.35,27.26,28.33,28.64,28.40,28.21,27.16,26.30,26.87,26.08,27.15,27.16,26.75,26.08,27.41,27.61,28.66,28.40,29.60,29.16,28.86,28.04,27.24,26.97,26.11,25.34,26.57,25.98,27.46,27.94,28.08,28.81,28.80,28.82,29.34,29.35,28.91,28.62,29.25,29.41,29.21,28.63,28.50,27.29,27.10,26.15,24.55,24.84,25.45,26.27,27.79,28.06,27.77,28.04,28.71,28.76,28.80,28.76,28.04,28.21,27.61,27.65,27.25,26.18,27.24,25.10,25.87,25.51,26.38,25.26,26.46,25.11,26.48,26.36,27.03,27.71,28.09,28.99,29.24,28.87,28.93,28.60,29.10,28.95,28.79,28.55,27.83,27.26,26.62,25.24,25.84,27.36,27.60,28.33,27.69,28.47,28.99,28.32,28.51,28.24,28.54,28.48,28.98,29.31,29.35,29.26,29.07,28.65,27.99,28.06,28.37,27.29,26.65,26.77,25.88,26.18,24.89,26.55,26.69,27.08,27.92,27.72,26.99,26.79,25.73,25.60,24.65,25.12,24.86,24.25,23.93,25.05,24.84,23.67,23.82,23.88,23.25,23.02,22.57,22.78,21.98,21.06,18.75,17.13,16.40,12.33,11.59,8.67,6.84,6.51,3.68,4.57,4.13,4.71,6.58,7.46,8.62,10.11,10.33,8.54,8.98,6.50,6.24,7.38,5.09,3.45,6.45,6.26,5.42,5.44,7.15,8.24,7.33,8.54,8.90,8.62,7.31,8.11,6.15,8.58,9.51,8.47,10.37,11.67,10.61,9.69,7.30,7.35,6.27,5.39,7.49,6.48,7.72,9.60,9.92,8.80,8.20,10.16,10.07,8.24,10.21,10.80,10.74,8.71,8.32,6.94,5.09,5.01,3.91,4.82,7.07,8.13,9.79,8.77,9.88,9.88,8.90,9.46,9.50,10.55,11.51,11.42,10.79,10.31,11.38,10.64,12.36,11.68,12.88,13.40,12.36,12.19,10.88,10.71,9.50,8.91,9.10,8.86,7.91,7.05,7.72,7.11,8.38,7.70,8.50,6.09,8.16,7.68,7.10,9.86,10.21,12.68,13.61,15.78,19.02,20.92,22.77,24.26,25.14,26.14,26.54,25.84,26.42,25.31,25.21,22.70,22.64,20.76,18.81,15.78,13.94,12.63,10.67,9.69,8.91,8.07,8.04,6.79,6.81,5.61,6.21,6.20,6.44,7.50,7.84,9.28,10.20,10.56,11.72,10.93,10.40,11.59,13.25,14.19,14.15,14.55,15.71,16.40,18.58,18.78,20.51,21.28,20.29,21.87,20.87,22.46,21.80,23.16,22.79,23.69,24.19,24.88,25.51,24.39,24.04,23.68,23.39,22.79,21.49,21.55,20.02,20.22,19.82,18.20,18.56,15.56,17.24,15.78,16.98,18.97,18.75,19.68,20.48,20.94,20.82,21.84,22.30,23.23,24.06,23.29,24.62,24.27,23.36,23.92,23.04,22.04,20.69,21.55,19.85,19.66,18.92,17.38,18.68,16.57,18.37,20.36,21.25,23.01,22.44,23.42,23.63,23.42,22.93,23.24,24.21,23.50,23.65,23.02,22.18,20.82,21.01,20.32,21.52,20.49,21.75,19.89,20.81,19.76,20.75,20.23,18.38,16.52,14.59,14.65,13.07,12.73,13.01,10.83,11.34,9.68,10.89,9.85,10.29,11.83,13.46,14.75,13.45,15.37,13.77,15.01,14.36,12.76,13.60,15.04,14.30,14.56,15.93,15.16,16.04,15.77,15.10,14.82,15.17,14.08,12.88,12.65,11.28,11.32,11.46,12.12,13.72,13.91,14.30,15.49,15.18,15.39,16.83,17.73,16.34,17.08,16.59,15.14,16.04,16.98,16.43,15.81,16.23,14.36,15.08,12.96,13.80,14.48,12.53,13.59,11.51,13.43,12.59,13.08,12.66,12.03,10.44,11.24,12.14,12.21,13.30,13.95,15.77,15.94,17.27,17.39,17.23,18.44,19.29,18.81,17.93,17.30,16.69,14.99,14.50,13.02,12.72,12.06,10.61,10.72,11.92,12.19,12.77,12.44,14.40,13.86,14.67,13.63,12.11,13.50,11.94,11.44,11.42,11.40,10.49,11.16,10.94,11.13,12.91,12.30,11.14,10.41,10.05,7.25,8.23,5.13,5.73,6.85,8.10,5.83,7.77,8.91,8.82,8.99,10.12,9.07,10.92,10.57,11.60,12.03,12.59,13.21,13.33,12.93,12.37,11.55,10.78,10.57,9.49,9.33,7.40,6.37,6.03,5.17,5.64,3.88,6.20,7.45,8.56,8.70,10.76,9.39,8.53,9.31,9.78,8.07,7.59,9.45,8.73,8.98,6.97,5.51,7.46,7.08,4.70,6.59,5.27,7.63,8.69,9.29,10.82,10.12,11.02,12.12,11.06,12.49,10.47,12.38,11.67,13.63,13.56,14.46,14.00,13.25,13.12,12.16,11.09,10.93,11.74,10.85,10.06,11.24,11.02,8.70,9.53,10.47,10.50,11.57,12.07,13.21,12.75,14.33,13.92,14.78,14.38,12.69,13.99,12.70,12.54,11.95,10.58,10.24,10.73,10.24,8.88,8.97,9.77,8.06,9.43,8.73,6.92,5.80,7.09,6.53,4.57,6.35,6.22,6.78,8.05,10.39,9.56,10.00,8.55,8.32,8.25,10.34,11.25,11.66,11.43,10.66,12.06,12.31,11.23,11.38,12.74,13.01,11.90,12.42,13.26,13.50,12.81,14.04,15.68,15.04,15.70,14.89,13.04,13.52,12.79,11.95,12.31,12.10,11.77,10.53,11.89,11.49,10.48,10.76,11.23,10.52,9.09,9.79,9.39,9.14,10.87,11.21,10.47,11.83,12.15,11.69,11.53,9.20,10.37,9.45,10.60,10.17,8.30,7.85,6.46,4.67,4.56,3.52,3.71,3.45,2.24,1.39,0.77,2.39,3.77,5.83,7.23,8.19,8.91,12.22,14.60,15.02,17.60,18.59,17.73,19.37,22.47,21.04,18.03,19.94,23.41,20.40,20.32,22.87,23.95,22.25,24.01,25.82,24.75,24.60,26.47,26.69,27.42,27.37,26.80,25.34,26.61,25.98,22.61,24.39,25.51,23.63,21.20,24.73,24.88,23.13,21.49,24.21,24.40,22.24,23.17,23.22,22.79,23.12,20.50,20.57,20.95,19.91,18.87,20.26,22.21,23.10,22.34,25.21,25.32,26.74,26.84,26.92,25.57,24.89,25.83,25.61,26.74,25.09,26.59,26.36,26.69,25.65,24.84,25.56,25.38,23.60,23.50,20.79,22.14,22.69,22.51,20.67,22.26,24.24,22.55,25.35,24.72,25.93,26.89,27.30,27.63,27.70,28.79,29.46,29.18,29.76,29.28,29.40,28.15,28.67,28.68,28.01,27.89,27.57,26.96,26.69,26.24,26.10,23.70,22.47,20.22,20.05,19.80,19.24,19.37,21.17,21.09,20.23,21.38,23.21,23.17,22.75,24.99,25.74,26.05,26.60,27.19,27.58,28.02,28.50,27.63,28.07,26.39,27.27,27.50,25.00,25.75,27.24,27.49,28.29,28.33,28.39,28.20,27.76,27.91,28.01,27.56,26.33,27.56,27.62,26.77,25.97,27.15,27.11,25.65,26.63,26.01,25.73,24.99,25.52,26.78,26.10,26.03,27.15,27.58,27.02,28.00,28.71,29.17,28.56,28.72,29.41,28.71,28.01,29.20,28.99,28.38,28.70,29.54,29.03,28.50,28.82,29.82,29.20,29.61,28.61,28.48,28.50,28.22,28.91,28.59,29.39,29.34,29.64,28.76,28.41,27.98,28.12,27.11,27.93,26.80,26.54,28.27,28.04,28.63,28.42,27.75,28.03,26.66,27.40,26.35,27.47,27.31,27.69,28.30,27.82,28.38,27.17,26.17,27.29,26.72,27.64,26.89,26.42,27.91,27.77,28.13,28.43,28.95,29.07,29.16,29.31,28.82,28.56,27.39,28.17,26.98,27.08,26.49,27.30,27.63,27.72,27.89,27.34,28.06,28.70,28.64,29.68,29.00,29.99,29.95,30.20,29.54,29.44,29.98,29.73,29.03,29.50,29.78,29.46,29.05,29.69,29.85,29.40,29.41,29.74,29.87,30.13,30.19,30.32,30.57],[30.86,31.06,31.04,30.97,30.95,31.12,31.00,30.81,30.82,30.85,30.82,30.69,30.64,30.84,30.73,30.65,30.55,30.78,30.58,30.87,30.86,30.76,30.81,30.98,30.91,30.77,30.92,30.88,30.81,30.76,30.73,30.61,30.50,30.24,30.03,29.77,29.71,29.77,29.71,30.10,30.24,30.08,30.26,30.40,30.37,30.56,30.50,30.77,30.58,30.76,30.65,30.71,30.72,30.40,30.45,30.51,30.40,30.52,30.41,30.42,30.53,30.15,30.08,29.61,29.68,30.01,30.15,30.11,30.19,30.47,30.47,30.61,30.64,30.86,30.85,30.58,30.78,30.64,30.57,30.48,30.34,30.11,30.00,29.86,29.78,29.56,29.57,29.86,29.95,30.22,30.47,30.56,30.79,30.75,30.95,30.97,31.04,31.07,31.12,31.03,30.91,30.92,30.74,30.86,30.70,30.56,30.47,30.25,29.95,29.92,29.76,27.43,26.57,27.30,27.38,26.52,26.77,27.55,27.38,27.07,27.81,28.39,28.46,28.56,29.14,29.52,29.33,29.37,28.72,28.28,28.30,28.25,28.90,28.88,28.58,28.28,28.78,29.13,29.66,29.61,30.21,29.99,29.69,29.20,28.98,28.70,28.48,27.87,28.85,28.20,28.94,29.24,29.24,29.67,29.68,29.87,30.07,29.96,29.60,29.61,29.94,30.04,29.80,29.48,29.32,28.71,28.44,27.99,27.21,27.31,27.64,27.92,29.01,29.14,29.07,29.33,29.54,29.62,29.74,29.82,29.49,29.50,29.29,29.03,28.80,28.26,28.76,27.42,27.71,27.72,28.12,27.70,28.48,27.83,28.57,28.55,28.96,29.25,29.30,29.73,29.91,29.69,29.66,29.42,29.73,29.66,29.49,29.34,28.84,28.66,28.08,27.04,27.37,28.33,28.71,29.22,28.95,29.35,29.65,29.35,29.56,29.45,29.63,29.70,29.96,30.12,30.19,30.06,29.91,29.73,29.48,29.47,29.49,28.97,28.58,28.83,28.25,28.51,27.67,28.37,28.34,28.64,29.05,28.87,28.71,28.80,27.89,27.99,27.64,27.47,27.26,26.82,26.44,27.23,27.01,26.47,26.19,26.37,25.94,25.05,24.83,24.79,24.14,24.10,23.69,21.45,22.20,19.90,18.19,16.49,13.12,11.74,6.21,9.32,8.53,8.71,11.00,14.93,15.53,18.03,19.60,17.59,16.79,13.50,10.51,12.61,7.71,5.87,8.55,9.41,9.27,7.56,10.55,9.93,8.55,10.81,12.68,10.98,9.31,11.24,9.32,12.11,13.45,13.61,14.89,16.58,16.21,15.37,11.92,12.45,9.47,8.23,9.39,9.01,11.97,15.45,13.96,11.80,12.60,17.21,19.09,14.98,17.84,18.43,19.42,16.86,15.15,13.55,13.08,11.69,6.94,7.63,10.81,13.34,14.57,15.17,14.55,14.20,14.05,15.83,15.55,17.60,18.94,19.15,17.47,16.70,18.07,16.07,18.90,17.36,18.75,19.07,17.99,18.29,16.38,17.09,15.52,15.54,15.80,15.37,13.15,13.98,13.09,13.82,11.07,8.88,9.44,5.16,8.85,9.83,8.37,12.66,11.90,14.61,14.97,17.00,20.30,21.89,23.04,24.50,25.86,26.48,27.12,25.92,26.67,24.93,24.97,22.71,23.08,20.37,18.89,16.60,15.38,14.51,11.73,10.86,9.44,7.69,8.08,5.39,8.07,8.41,10.86,10.87,12.27,13.06,14.38,16.79,17.39,17.54,19.50,18.43,17.28,19.08,21.24,23.17,23.47,23.37,25.26,25.58,26.49,26.16,26.59,26.79,27.37,27.50,27.37,27.52,27.31,27.83,28.01,28.00,28.02,28.48,28.73,28.53,28.07,27.83,27.94,27.34,26.70,26.99,26.94,26.39,26.28,25.15,26.28,25.24,26.12,24.83,25.98,26.75,26.06,25.80,27.08,26.92,26.94,27.50,27.42,27.51,28.17,27.83,28.26,27.95,27.33,27.26,27.48,27.67,26.86,27.74,27.22,26.89,27.08,26.21,26.30,25.89,25.33,26.30,26.05,27.23,26.50,27.31,27.51,27.27,27.15,27.41,27.89,27.57,27.44,27.41,26.94,26.65,26.38,26.78,27.69,27.68,27.50,27.23,26.68,26.55,26.33,26.68,26.79,25.97,25.01,24.00,22.12,22.80,22.47,18.94,19.44,16.02,16.96,14.47,16.80,18.61,19.22,21.00,19.83,22.43,20.77,23.43,22.54,21.99,23.72,24.27,22.20,22.55,21.52,21.43,21.05,20.51,19.40,19.80,18.92,19.44,16.69,15.84,15.29,15.37,14.23,15.95,18.24,18.95,19.03,19.57,21.04,21.42,22.11,23.52,23.63,23.59,24.70,24.89,24.47,24.28,23.71,22.28,22.25,19.86,20.16,18.28,18.42,18.92,17.04,17.76,16.95,18.04,16.92,18.28,18.45,16.40,15.20,15.37,16.29,17.59,18.32,19.27,20.54,21.28,22.77,23.67,24.18,25.19,25.10,24.39,23.57,22.72,22.02,20.22,20.63,19.08,18.77,17.80,17.17,19.91,20.00,19.90,21.65,19.60,21.89,21.88,21.11,21.17,18.64,20.07,18.06,18.20,18.41,18.45,15.92,17.11,15.24,15.36,17.59,16.68,15.03,14.89,15.46,15.15,14.17,9.24,13.42,14.74,14.51,14.02,14.44,16.21,13.98,15.86,16.95,14.37,16.55,15.06,16.76,16.41,17.74,18.96,18.78,18.29,17.60,16.18,15.11,15.71,13.99,15.58,12.30,11.12,10.26,9.32,8.53,6.04,7.41,8.09,10.81,9.51,13.23,10.81,8.68,12.24,12.06,9.68,10.08,12.16,12.07,12.77,10.11,8.52,11.81,11.99,8.00,10.77,8.30,13.52,12.58,12.93,14.83,15.25,17.41,19.76,16.56,18.73,15.92,18.19,16.97,19.08,18.10,20.51,20.27,17.48,18.56,18.31,15.34,15.53,16.45,14.28,13.71,14.39,14.42,13.31,13.44,15.33,16.39,18.62,18.54,20.49,19.38,20.92,20.15,20.93,20.34,17.68,19.18,17.10,16.97,17.28,15.11,14.42,15.73,14.55,11.74,11.52,13.25,10.82,13.50,13.25,9.25,9.85,11.79,10.12,7.46,9.18,10.74,9.60,13.10,14.72,14.95,15.88,13.94,13.79,13.07,14.92,16.23,17.68,17.23,15.54,18.04,18.61,16.79,16.98,19.18,18.94,17.64,18.17,20.10,19.28,18.05,20.00,20.69,20.47,21.21,20.20,18.76,19.65,18.38,16.94,17.05,18.65,16.86,16.21,17.65,17.37,16.23,16.23,17.95,16.73,15.21,14.34,14.23,13.97,15.01,16.11,13.65,17.41,16.40,15.23,16.01,13.06,13.92,13.81,16.58,15.97,12.49,11.54,10.66,7.14,7.95,6.19,6.52,5.46,4.73,4.04,2.53,0.77,2.94,4.62,6.70,7.97,8.70,11.13,14.28,15.12,18.00,20.17,19.06,21.08,24.29,22.43,20.13,22.42,24.64,21.79,21.88,24.30,25.29,23.20,25.29,26.91,25.97,25.94,27.46,27.41,28.13,28.17,27.56,26.55,27.69,27.09,24.64,26.06,27.10,25.70,23.49,26.39,26.43,25.20,23.66,25.47,25.95,24.55,25.04,24.71,24.23,24.87,22.75,22.45,22.68,21.15,19.77,22.04,23.65,24.32,24.39,26.48,25.74,27.35,27.36,27.76,26.31,25.36,26.85,26.27,27.25,26.11,27.57,27.46,27.62,26.87,25.52,26.87,26.60,24.33,23.11,19.47,22.62,23.16,23.55,20.61,22.46,25.44,23.93,26.16,25.38,26.98,27.56,28.07,28.28,28.61,29.27,29.95,29.73,30.10,29.91,30.03,28.91,29.32,29.23,28.74,28.67,28.43,27.87,27.42,27.04,26.70,24.93,23.66,21.92,21.26,19.54,19.74,21.33,22.26,21.51,22.05,23.33,24.44,24.37,24.64,26.41,26.74,27.03,27.50,27.96,28.28,28.61,29.12,28.12,28.51,27.38,28.05,28.24,26.18,26.90,28.07,28.08,28.95,29.14,29.31,29.19,28.65,28.63,28.88,28.62,27.55,28.44,28.57,27.84,27.09,28.21,28.27,27.25,27.82,27.25,27.05,26.31,26.67,27.82,27.07,26.84,27.98,27.94,27.50,28.41,29.37,29.65,29.05,28.88,29.69,29.43,28.83,29.51,29.34,28.98,29.25,30.01,29.66,29.33,29.44,30.22,29.67,30.12,29.23,29.52,29.33,29.22,29.45,29.30,30.08,29.93,30.10,29.66,29.09,28.58,28.66,27.61,28.56,27.51,27.45,28.72,28.62,29.24,29.23,28.76,29.04,27.64,28.30,27.33,28.37,27.81,28.34,28.94,28.34,28.96,27.78,26.88,27.69,27.21,28.05,27.73,27.47,28.91,28.89,29.28,29.34,29.53,29.56,29.64,29.94,29.66,29.40,28.84,29.11,28.39,28.07,27.47,28.16,28.52,29.15,29.22,28.87,29.24,29.47,29.52,30.02,29.80,30.30,30.25,30.42,29.99,29.87,30.19,30.03,29.63,29.87,30.07,29.68,29.54,29.96,30.13,29.54,29.63,30.08,30.11,30.35,30.38,30.47,30.70],[31.06,31.17,31.10,31.07,31.08,31.24,31.14,30.93,30.97,30.97,30.92,30.87,30.76,30.94,30.85,30.75,30.59,30.86,30.65,30.96,30.97,30.92,30.89,31.04,30.98,30.86,31.03,30.96,30.92,30.85,30.80,30.64,30.63,30.28,30.24,29.86,30.05,30.03,30.03,30.34,30.46,30.39,30.36,30.49,30.49,30.60,30.54,30.85,30.63,30.76,30.71,30.66,30.73,30.45,30.42,30.60,30.50,30.59,30.53,30.55,30.66,30.07,30.36,29.73,29.98,30.33,30.29,30.30,30.40,30.66,30.69,30.81,30.84,31.02,31.00,30.81,30.90,30.81,30.75,30.67,30.48,30.35,30.28,30.25,30.04,29.92,29.96,30.05,30.21,30.39,30.61,30.71,30.90,30.85,31.04,31.08,31.13,31.18,31.23,31.10,30.98,31.02,30.82,30.95,30.80,30.66,30.60,30.38,30.24,30.10,29.91,28.27,27.21,27.70,27.91,26.86,27.23,27.66,27.92,27.51,28.00,28.64,28.92,29.09,29.73,30.04,29.79,29.90,29.32,28.72,28.97,28.77,29.38,29.46,29.05,28.85,29.30,29.58,30.02,29.99,30.52,30.26,30.08,29.66,29.42,29.15,28.93,28.35,29.12,28.62,29.21,29.65,29.70,30.10,30.13,30.27,30.38,30.32,30.05,29.95,30.28,30.36,30.22,29.91,29.66,29.10,28.84,28.32,27.53,27.47,27.91,28.32,29.36,29.58,29.60,29.72,30.02,30.14,30.26,30.29,29.99,29.97,29.70,29.39,29.36,28.50,29.22,27.71,27.89,27.95,28.44,28.17,29.02,28.06,28.99,28.77,29.34,29.63,29.67,30.16,30.30,30.17,30.07,29.88,30.17,30.14,29.89,29.75,29.07,28.88,28.54,27.58,27.94,28.73,29.08,29.61,29.19,29.80,30.09,29.65,29.97,29.91,30.12,30.12,30.39,30.60,30.59,30.47,30.42,30.21,29.90,29.89,29.90,29.34,28.94,29.23,28.36,28.83,27.96,28.91,28.90,29.09,29.55,29.42,29.21,29.27,28.43,28.51,27.95,27.84,27.74,27.17,26.71,27.32,27.35,26.91,26.90,26.91,26.52,25.81,25.33,25.18,24.05,24.21,23.89,20.40,21.48,19.15,18.46,17.41,12.26,11.10,7.20,10.70,12.74,13.46,18.74,18.15,22.10,24.20,24.35,21.13,20.54,16.77,19.18,18.27,16.17,10.34,15.45,19.25,17.18,14.27,18.51,20.18,18.31,18.07,19.50,19.89,14.96,18.08,14.70,16.02,18.98,19.78,22.26,22.61,21.93,18.68,18.41,15.73,14.91,15.90,19.51,19.03,20.96,22.86,23.59,21.93,20.96,23.98,23.60,20.76,23.25,23.84,23.79,21.31,19.63,18.22,15.03,14.36,10.91,8.77,12.19,12.10,16.36,18.25,18.35,20.18,20.30,21.35,21.11,22.57,23.79,24.02,23.32,23.21,24.59,24.10,25.36,24.94,25.51,25.89,25.23,24.78,24.12,23.95,22.61,21.16,21.89,20.87,19.43,18.58,17.01,14.81,15.60,12.53,13.38,9.15,12.23,12.65,11.08,17.30,16.22,18.68,19.34,20.63,23.32,24.51,24.87,26.22,27.45,27.78,28.36,27.85,28.35,27.43,27.33,25.84,25.85,23.76,22.86,21.90,21.34,21.93,17.26,16.82,14.52,15.27,16.27,13.43,14.97,13.98,15.49,17.18,18.77,20.37,20.49,21.54,22.56,22.49,24.09,23.39,22.92,23.77,25.31,25.81,25.96,26.23,27.32,27.46,27.78,27.39,27.96,28.31,28.39,28.63,28.54,28.59,28.83,29.00,28.76,28.87,29.10,29.48,29.76,29.66,29.30,28.98,29.39,28.70,28.32,28.59,28.29,28.10,27.86,27.33,27.85,27.28,27.69,27.10,27.44,27.78,26.98,27.27,28.05,28.03,27.79,28.47,28.58,28.51,29.03,28.80,29.27,29.02,28.68,28.59,28.60,28.46,27.72,28.40,28.28,28.10,28.13,27.67,27.83,27.48,27.30,28.05,27.92,28.77,28.41,28.77,28.91,28.73,28.62,28.73,29.14,28.80,28.79,28.67,28.43,28.05,27.85,28.17,28.47,28.49,28.52,28.04,27.88,27.46,27.67,28.08,28.01,27.04,26.66,26.30,24.77,24.39,25.12,22.22,22.98,20.26,19.11,19.70,21.27,21.60,22.79,23.51,22.67,23.73,23.10,23.96,24.01,23.66,23.81,24.11,22.72,21.72,22.12,21.22,22.57,22.82,20.70,21.60,22.42,21.21,19.18,17.91,17.00,14.65,16.38,17.12,19.87,19.48,19.36,20.87,22.48,22.04,23.49,23.91,23.61,24.09,24.65,24.99,25.07,24.71,24.60,23.67,23.45,21.92,22.70,20.98,21.81,21.74,19.25,19.21,16.68,19.06,18.00,18.29,18.64,16.61,15.17,14.70,17.27,18.04,19.29,21.18,22.14,22.77,23.94,24.62,24.97,25.50,25.54,24.94,24.31,23.99,23.17,21.54,21.74,18.88,20.03,18.53,18.69,18.59,20.54,22.15,23.82,23.32,23.99,24.47,24.15,24.06,23.17,24.33,23.08,23.13,23.55,23.84,21.80,22.21,21.30,20.94,23.38,21.99,19.14,19.44,16.86,16.30,15.22,11.04,14.51,17.26,18.57,17.72,19.69,21.07,21.25,21.11,23.42,22.68,24.16,23.45,24.82,24.87,25.16,25.37,25.58,25.25,25.23,24.78,24.27,24.45,22.91,22.12,20.71,18.85,18.30,14.08,15.33,12.74,15.43,15.78,18.21,18.85,20.13,17.92,16.48,17.56,18.59,13.64,13.79,17.25,15.03,17.49,12.06,11.49,14.91,13.28,8.78,10.60,11.18,14.73,15.63,16.81,18.42,20.44,21.68,24.14,22.34,23.87,21.72,23.29,21.91,23.74,23.70,24.40,23.61,22.60,23.31,22.64,19.91,20.43,21.58,19.18,18.32,19.01,18.75,15.43,15.10,17.35,16.86,19.50,19.68,21.21,21.35,22.04,23.10,23.46,21.97,22.19,22.73,22.04,21.36,20.32,20.23,19.54,19.93,17.92,16.23,16.04,15.69,13.67,15.85,12.88,12.18,12.10,13.35,13.22,8.97,10.91,14.34,13.21,15.49,18.02,18.29,21.32,18.91,20.08,20.61,20.97,24.31,24.79,23.56,22.92,24.68,24.12,22.51,23.77,24.55,24.34,23.92,24.86,24.98,24.35,24.46,25.08,25.28,25.13,25.58,25.30,24.47,25.28,24.66,24.06,23.94,25.00,24.45,23.31,24.27,24.91,23.55,23.75,24.47,24.26,22.38,22.37,21.37,19.98,23.24,23.83,21.73,24.29,24.38,22.46,23.91,19.65,21.75,21.47,22.77,21.70,17.89,16.14,15.55,11.47,10.81,12.84,8.93,8.52,8.69,7.71,4.33,2.58,0.77,3.12,5.41,6.86,9.19,10.65,12.15,14.18,17.63,19.31,19.50,21.33,24.12,22.37,19.53,22.83,24.23,21.55,22.11,24.86,24.86,23.37,25.96,27.16,26.31,26.17,27.82,27.59,28.26,28.53,28.09,27.06,27.95,27.50,25.44,26.71,27.63,26.34,24.12,27.12,27.24,25.56,24.64,26.05,26.78,25.20,25.53,25.39,24.02,24.98,21.77,21.81,21.61,21.53,19.70,22.42,23.84,24.87,24.93,27.08,26.27,27.75,27.35,27.99,26.25,25.43,27.07,26.76,27.41,26.57,27.84,27.76,27.89,26.83,25.95,27.25,27.03,24.46,23.23,19.70,22.43,22.80,23.08,19.99,22.15,25.45,23.52,26.12,25.82,27.19,28.11,28.58,29.00,29.30,29.67,30.36,30.21,30.50,30.45,30.42,29.81,29.89,29.86,29.22,29.13,28.69,28.36,27.59,27.59,26.77,25.19,24.06,20.69,20.90,18.26,19.25,21.30,22.16,21.47,22.00,23.68,24.58,25.14,25.47,27.04,27.27,27.57,27.93,28.35,28.65,28.84,29.30,28.33,28.85,27.68,28.64,28.66,26.96,27.66,28.71,28.59,29.26,29.53,29.52,29.55,29.15,29.05,29.32,29.12,28.44,28.89,29.11,28.50,27.97,28.62,28.77,27.88,28.19,27.70,27.39,26.73,27.13,27.95,27.14,26.96,28.07,28.28,27.64,28.71,29.64,29.66,29.56,29.38,29.90,29.64,28.86,29.69,29.64,29.41,29.60,30.14,29.89,29.65,29.60,30.34,29.90,30.16,29.59,29.73,29.59,29.67,29.76,29.55,30.15,30.07,30.25,29.80,29.47,28.85,29.16,27.87,28.74,27.92,27.71,28.78,28.61,29.44,29.47,28.71,29.22,28.00,28.65,27.70,28.74,28.12,28.70,29.23,28.66,29.21,28.25,27.39,28.33,27.65,28.52,28.35,28.15,29.23,29.09,29.40,29.18,29.61,29.78,29.90,30.06,29.78,29.61,28.99,29.25,28.58,28.49,28.05,28.68,28.99,29.22,29.46,29.24,29.57,29.75,29.78,30.14,29.89,30.47,30.43,30.56,30.14,29.99,30.36,30.18,29.79,30.09,30.22,29.86,29.72,30.11,30.26,29.81,29.74,30.04,30.10,30.36,30.48,30.60,30.77],[31.16,31.18,31.22,31.19,31.18,31.27,31.23,31.11,31.11,31.09,31.09,31.05,30.99,31.10,31.04,30.97,30.83,31.02,30.87,31.10,31.11,31.09,31.09,31.18,31.14,31.06,31.11,31.06,31.03,31.04,31.04,30.88,30.87,30.59,30.60,30.24,30.31,30.28,30.31,30.55,30.62,30.63,30.61,30.81,30.76,30.85,30.83,31.03,30.89,30.96,30.95,30.91,30.96,30.64,30.77,30.88,30.75,30.87,30.81,30.76,30.89,30.53,30.58,30.11,30.30,30.54,30.56,30.61,30.66,30.90,30.92,30.99,31.06,31.11,31.12,31.00,31.12,31.02,30.92,30.92,30.75,30.63,30.56,30.49,30.37,30.28,30.32,30.43,30.56,30.70,30.88,30.92,31.08,31.07,31.17,31.18,31.18,31.23,31.28,31.24,31.17,31.14,31.02,31.15,31.04,30.87,30.83,30.66,30.59,30.47,30.27,29.30,28.07,28.80,28.45,27.70,28.00,28.44,28.36,28.16,28.74,29.26,29.24,29.45,30.02,30.30,29.99,30.22,29.50,29.35,29.32,29.34,29.94,29.96,29.53,29.49,29.74,29.97,30.27,30.28,30.71,30.57,30.37,30.05,29.97,29.73,29.62,29.27,29.87,29.47,29.86,29.97,29.92,30.37,30.46,30.46,30.61,30.54,30.30,30.32,30.54,30.57,30.43,30.14,29.80,29.58,29.28,28.82,28.30,28.03,28.24,28.60,29.43,29.81,29.69,29.81,30.15,30.36,30.50,30.54,30.38,30.33,30.09,29.82,29.70,29.10,29.38,28.38,28.40,28.63,29.00,28.90,29.47,28.95,29.55,29.47,29.95,30.12,30.11,30.41,30.48,30.34,30.32,30.07,30.33,30.18,29.98,29.85,29.18,29.21,28.70,27.89,28.32,28.88,29.25,29.84,29.61,30.12,30.31,30.10,30.31,30.31,30.40,30.45,30.61,30.70,30.73,30.66,30.58,30.45,30.30,30.27,30.26,29.97,29.63,29.90,29.34,29.51,28.86,29.50,29.48,29.50,29.94,29.84,29.60,29.73,29.21,29.22,29.15,28.81,28.64,28.13,27.78,28.29,28.39,27.70,27.69,27.90,27.42,26.71,26.08,26.18,24.95,24.83,24.17,21.14,21.93,19.05,18.53,17.62,13.57,12.36,9.60,12.56,15.17,14.70,19.84,20.74,22.39,24.99,25.42,23.12,23.33,20.08,20.91,21.29,17.47,15.78,20.43,21.53,20.32,21.00,22.86,22.77,22.63,23.39,24.47,24.00,21.81,22.46,20.16,20.90,23.05,22.46,23.73,23.93,21.88,20.52,19.86,17.45,17.19,19.62,21.37,21.11,24.18,25.14,25.62,24.76,23.55,25.70,24.89,22.06,24.60,25.09,25.14,22.74,20.61,18.73,16.40,15.24,10.98,12.24,15.03,15.98,20.16,21.41,21.71,22.03,21.46,22.54,22.58,23.26,24.61,24.59,23.47,23.06,24.80,23.88,25.27,24.86,26.20,26.35,25.83,25.40,24.08,24.11,22.53,21.69,21.78,21.55,19.21,19.02,20.10,16.32,19.03,14.01,15.84,11.35,13.87,13.70,11.98,17.81,17.19,19.27,20.75,21.53,23.84,25.13,25.86,26.86,27.94,28.48,29.12,28.68,29.39,28.51,28.60,27.45,27.25,25.41,24.40,23.70,22.00,22.73,19.01,18.25,16.00,16.96,18.18,14.71,15.66,12.83,16.83,18.01,17.75,19.87,19.65,22.07,23.32,23.67,24.84,23.93,23.31,24.69,25.87,26.25,26.09,26.24,27.55,27.61,28.14,27.69,28.49,28.79,28.90,29.12,28.87,29.04,29.39,29.51,29.17,29.32,29.61,29.93,30.17,30.11,29.73,29.59,29.93,29.27,28.91,29.08,28.65,28.60,28.24,27.51,28.26,27.30,27.88,27.21,27.61,28.00,27.47,27.86,28.54,28.49,28.25,28.95,28.96,28.97,29.52,29.27,29.70,29.51,29.11,29.20,29.06,28.99,28.16,28.73,28.48,28.47,28.26,27.94,28.26,27.55,27.84,28.64,28.55,29.28,29.00,29.22,29.37,29.37,29.10,29.27,29.60,29.36,29.27,29.29,29.09,28.69,28.51,28.60,28.82,28.81,28.93,28.26,28.32,27.53,28.25,28.36,28.09,27.11,26.61,26.40,24.91,24.79,25.50,23.24,24.14,21.77,22.43,21.95,23.14,24.70,25.58,26.78,25.32,26.95,25.69,26.71,26.16,25.32,24.76,26.51,25.08,25.20,25.86,25.44,26.81,26.77,25.06,25.67,26.32,25.36,23.44,22.12,20.54,18.37,19.74,21.55,24.54,24.27,24.36,25.35,26.43,26.09,27.56,27.79,26.95,26.86,27.41,26.84,27.12,27.50,27.70,26.65,27.12,25.42,26.33,24.28,25.08,25.88,23.72,24.18,21.34,23.69,22.57,22.86,22.81,20.08,18.64,18.08,21.86,22.28,23.81,25.14,26.63,26.27,27.75,27.71,28.04,28.39,28.19,28.30,28.17,27.80,27.03,25.53,25.59,23.01,24.28,21.67,21.73,21.77,23.33,24.55,25.62,24.71,26.36,26.37,26.30,26.15,24.65,26.03,24.66,24.54,24.43,24.98,23.40,24.08,23.83,23.41,25.70,24.44,22.87,23.20,21.27,19.27,18.01,13.16,15.89,19.50,20.31,18.71,20.22,21.78,22.75,22.19,23.65,23.27,24.60,24.18,25.13,26.73,26.74,26.72,26.91,26.60,26.68,26.16,26.06,25.76,24.83,24.14,22.08,18.90,17.50,15.35,16.01,10.75,15.64,16.78,20.88,20.30,23.26,20.50,17.70,21.33,21.03,15.98,14.79,19.31,16.04,20.45,13.11,13.16,18.60,16.84,13.21,16.57,14.19,20.35,19.62,20.66,22.37,21.65,22.62,23.66,22.51,23.18,21.93,22.82,23.36,24.92,25.95,26.61,26.05,24.77,23.96,24.12,23.12,23.74,24.61,24.05,23.03,24.78,24.97,23.10,23.52,24.69,24.92,25.99,26.15,26.80,26.27,27.18,26.34,27.46,27.00,25.87,26.18,25.12,25.81,25.56,24.77,24.51,25.22,24.78,23.42,23.87,23.94,23.65,24.33,23.47,21.88,20.31,21.99,21.25,16.69,16.76,18.50,14.70,18.66,20.72,19.14,21.32,19.60,19.22,19.53,21.91,22.65,24.00,22.60,21.67,23.56,23.52,21.95,22.63,24.14,23.64,23.55,24.39,25.25,24.75,25.30,26.16,27.13,27.28,27.31,27.06,25.80,26.28,25.62,25.02,24.28,25.24,24.15,22.80,23.55,24.46,22.54,22.30,24.08,23.42,21.36,21.57,21.67,21.79,23.24,24.42,23.53,25.63,24.93,23.26,24.58,21.94,22.95,20.66,22.82,22.84,19.07,17.35,16.14,11.42,15.11,12.42,14.22,10.39,8.90,9.51,9.42,4.83,2.02,0.77,2.67,4.22,7.09,8.98,10.84,12.58,16.38,18.99,19.61,20.57,24.06,21.84,19.85,22.76,24.51,21.79,22.51,24.72,25.34,23.60,25.90,26.87,26.67,26.68,27.87,27.69,28.29,28.69,27.93,27.06,27.96,27.60,25.46,26.70,27.61,26.33,23.71,27.13,27.33,25.63,24.16,26.37,27.08,24.59,25.68,25.26,24.18,24.80,22.37,21.37,21.21,21.69,19.78,22.79,23.42,25.11,24.87,27.19,25.89,28.22,27.24,27.86,25.93,24.78,27.04,26.61,27.42,26.78,27.97,27.93,28.13,26.50,25.54,27.52,27.14,24.85,23.80,19.69,22.66,23.19,23.25,19.68,21.63,24.63,23.34,25.99,25.60,26.99,28.24,28.12,28.77,29.08,29.72,30.24,30.05,30.60,30.42,30.34,29.84,29.83,29.76,29.13,28.88,28.64,28.49,27.74,27.52,26.36,25.10,24.56,20.81,21.29,18.61,18.98,21.49,22.16,21.46,22.24,24.10,24.68,25.00,25.74,27.25,27.14,27.36,28.06,28.33,28.68,28.96,29.38,28.66,29.07,28.17,28.78,28.75,27.01,27.78,28.70,28.57,29.42,29.59,29.59,29.58,29.09,29.16,29.36,29.13,28.52,29.06,29.14,28.57,27.95,28.85,28.82,28.12,28.25,27.71,27.51,26.67,27.07,28.03,27.14,26.87,28.22,28.51,27.69,28.73,29.60,29.81,29.73,29.59,29.93,29.70,29.31,29.84,30.04,29.79,29.63,30.16,29.98,29.78,29.89,30.40,30.04,30.33,29.82,29.96,29.82,29.82,29.99,29.59,30.32,30.20,30.37,29.93,29.54,28.95,29.33,28.12,28.71,28.39,27.71,28.85,28.64,29.33,29.80,29.17,29.29,28.08,28.84,27.54,28.81,28.14,28.95,29.36,28.98,29.35,28.57,28.10,28.56,28.08,28.85,28.42,28.36,29.31,29.20,29.73,29.90,29.97,30.03,30.06,30.18,30.00,29.96,29.46,29.39,28.72,28.61,28.33,28.88,29.29,29.62,29.83,29.52,29.78,30.03,29.98,30.36,30.12,30.58,30.54,30.61,30.29,30.24,30.49,30.31,30.06,30.19,30.37,30.12,30.03,30.23,30.28,30.06,29.92,30.09,30.19,30.38,30.54,30.59,30.87],[31.23,31.26,31.31,31.26,31.27,31.34,31.30,31.20,31.22,31.19,31.18,31.18,31.08,31.19,31.15,31.11,30.97,31.16,31.05,31.21,31.22,31.20,31.20,31.28,31.23,31.17,31.25,31.18,31.17,31.15,31.18,31.04,31.02,30.80,30.80,30.49,30.55,30.48,30.54,30.73,30.80,30.80,30.75,30.94,30.92,31.01,30.95,31.16,31.04,31.09,31.09,31.04,31.10,30.84,30.88,31.03,30.91,31.00,30.99,30.93,31.08,30.67,30.81,30.42,30.56,30.80,30.71,30.78,30.83,31.08,31.04,31.11,31.17,31.22,31.20,31.12,31.21,31.13,31.08,31.07,30.92,30.81,30.78,30.70,30.55,30.54,30.53,30.66,30.76,30.87,31.05,31.07,31.21,31.17,31.27,31.27,31.27,31.31,31.34,31.34,31.26,31.24,31.13,31.23,31.16,31.03,31.01,30.83,30.77,30.68,30.54,29.94,29.23,29.46,29.38,28.83,29.11,29.38,29.22,28.98,29.51,29.77,29.79,29.99,30.37,30.62,30.40,30.55,30.01,29.93,29.84,29.81,30.30,30.37,30.01,29.92,30.16,30.32,30.58,30.64,30.95,30.84,30.68,30.36,30.35,30.17,30.14,29.89,30.26,29.91,30.14,30.27,30.30,30.69,30.75,30.74,30.86,30.80,30.56,30.49,30.76,30.78,30.62,30.42,30.18,30.09,29.76,29.53,29.24,28.95,29.08,29.24,29.88,30.13,30.09,30.18,30.43,30.67,30.77,30.81,30.67,30.57,30.44,30.22,30.18,29.72,29.90,29.23,29.16,29.44,29.67,29.49,29.99,29.59,30.11,29.96,30.33,30.40,30.35,30.65,30.72,30.53,30.56,30.31,30.57,30.45,30.25,30.17,29.70,29.77,29.40,28.79,29.15,29.51,29.76,30.21,30.09,30.41,30.55,30.35,30.55,30.59,30.64,30.72,30.84,30.94,30.97,30.89,30.83,30.74,30.63,30.61,30.52,30.34,30.13,30.30,29.89,30.07,29.56,30.05,29.98,30.01,30.35,30.33,30.06,30.21,29.77,29.63,29.71,29.45,29.40,28.83,28.67,29.28,29.28,28.74,28.87,28.77,28.18,27.29,26.48,26.54,25.21,25.22,25.02,22.12,23.19,20.12,19.51,19.17,14.10,12.90,10.42,14.33,15.39,17.04,20.80,21.63,23.32,25.29,25.46,24.09,23.35,19.13,19.75,20.85,17.49,15.21,19.82,20.84,18.98,20.21,22.95,23.23,22.35,23.92,25.24,24.32,21.66,23.77,20.18,23.26,24.38,24.30,25.64,26.28,25.34,25.11,22.97,22.28,20.67,19.64,22.04,21.32,23.90,25.12,25.38,24.42,23.37,25.82,25.05,23.22,25.24,26.21,25.82,23.57,23.19,21.26,19.63,17.28,13.51,13.45,15.81,17.15,21.47,23.03,23.06,23.96,24.04,25.03,25.30,25.90,27.08,26.98,26.02,26.23,27.14,26.63,27.64,27.10,27.81,28.15,27.46,27.34,26.31,26.36,25.25,24.78,25.28,24.76,23.03,22.30,22.71,19.20,21.37,15.05,15.85,11.15,12.35,14.68,12.04,17.60,17.86,18.19,20.22,21.39,23.86,25.18,25.79,27.00,27.99,28.39,29.11,28.69,29.38,28.20,28.50,27.45,27.15,25.17,24.02,23.01,21.40,21.98,19.29,18.19,16.70,18.33,20.68,17.22,20.00,17.10,20.63,21.09,22.19,23.27,23.29,24.88,25.73,25.86,27.03,26.29,26.08,26.46,27.33,27.68,27.46,27.38,27.95,28.11,28.66,28.47,29.07,29.26,29.32,29.59,29.40,29.67,29.93,30.11,29.76,29.95,30.20,30.44,30.63,30.59,30.26,30.16,30.40,29.89,29.53,29.58,29.24,29.22,28.89,28.27,28.88,28.10,28.54,28.40,28.48,28.95,28.68,29.10,29.36,29.41,29.25,29.65,29.65,29.66,30.08,29.83,30.23,30.16,29.68,29.94,29.69,29.57,28.96,29.37,29.18,29.20,28.97,28.95,29.00,28.55,28.68,29.32,29.32,29.85,29.68,29.79,29.92,29.99,29.72,29.88,30.20,30.01,30.03,30.02,29.79,29.51,29.36,29.29,29.45,29.18,29.43,29.01,28.97,28.57,28.86,28.92,28.63,28.05,27.56,27.42,26.56,26.40,26.98,25.29,26.06,24.18,24.09,23.83,25.31,26.17,26.72,27.64,26.58,27.77,27.07,27.67,27.34,26.80,26.62,27.62,26.62,26.50,27.17,26.55,27.64,27.46,26.07,26.53,27.01,26.16,24.08,22.80,21.01,18.68,20.37,21.37,25.14,24.67,25.34,26.40,27.38,27.15,28.22,28.54,27.95,27.76,28.32,27.88,28.22,28.28,28.38,27.61,27.84,26.69,27.10,25.81,26.22,26.77,24.96,25.17,21.62,24.27,22.64,23.77,24.17,20.48,19.62,18.86,22.79,23.45,25.05,26.25,27.30,27.45,28.29,28.43,28.78,29.16,29.03,28.95,28.87,28.33,27.83,26.35,26.62,24.47,25.67,23.18,24.18,23.97,25.17,26.26,26.81,26.61,27.58,27.74,27.56,27.67,26.57,27.26,26.45,26.65,27.14,26.98,25.72,25.76,25.31,24.57,26.51,25.41,23.47,24.33,22.23,20.93,19.55,15.85,17.89,21.77,23.35,21.86,23.23,24.45,23.67,24.72,25.57,25.13,26.01,25.85,26.83,27.18,27.61,28.02,28.09,27.89,27.48,26.99,26.47,26.52,25.21,24.83,23.30,21.05,21.04,18.34,20.16,15.18,20.91,20.43,23.66,22.66,24.72,22.34,21.39,23.47,22.65,18.39,19.38,22.20,19.31,21.41,15.21,14.66,20.49,18.47,14.67,18.46,17.44,21.97,23.10,23.77,25.30,25.25,25.96,26.80,26.36,26.88,26.03,26.45,25.91,27.30,27.38,28.14,27.92,26.94,26.92,26.69,26.43,26.02,26.29,26.01,25.20,26.00,26.17,24.50,24.63,25.73,26.15,27.09,27.15,27.84,27.60,28.12,27.88,28.52,28.11,27.50,27.37,26.68,26.79,26.66,26.15,25.56,26.19,25.88,24.51,24.77,25.25,24.17,25.59,24.16,21.35,21.38,23.33,21.50,17.76,18.74,21.42,20.86,23.38,24.63,24.96,25.49,24.83,24.33,24.36,25.97,26.61,27.12,26.81,26.04,27.05,27.23,26.31,26.49,27.60,27.36,26.88,27.43,28.14,27.46,27.57,28.35,28.66,28.45,28.45,28.38,27.50,28.02,27.62,26.97,27.03,27.60,26.76,26.35,26.96,27.26,25.96,26.51,27.13,26.76,25.13,25.47,25.04,25.30,25.97,26.50,25.50,26.74,26.00,24.80,26.36,24.61,25.67,25.06,26.08,25.65,23.66,22.66,21.96,17.00,16.49,15.81,14.65,12.92,10.49,9.64,9.68,8.94,4.29,2.03,0.77,2.79,4.73,7.07,8.35,10.42,13.97,17.71,17.67,19.32,23.17,21.31,18.77,22.21,24.12,21.09,21.96,25.29,25.06,22.94,26.01,27.24,26.50,26.38,27.61,27.54,28.30,28.53,27.80,27.32,27.85,27.62,26.03,26.65,27.34,26.22,24.00,26.58,26.99,25.55,24.01,25.89,26.44,23.75,24.80,24.32,22.95,23.84,21.47,19.44,19.61,20.43,18.96,21.93,23.94,24.67,24.22,26.74,24.95,27.59,26.56,27.30,25.11,24.15,26.68,26.09,27.03,26.36,27.57,27.40,27.72,26.59,25.24,26.59,26.78,23.74,22.92,19.13,21.52,21.96,22.44,18.69,20.01,23.76,22.45,25.45,24.83,26.49,27.67,27.66,27.98,28.64,29.60,30.08,30.05,30.43,30.44,30.29,29.88,29.64,29.58,29.04,28.54,28.49,28.26,27.30,27.07,25.97,23.99,23.74,19.47,20.48,17.59,17.97,20.80,21.96,21.05,21.89,23.37,24.15,24.33,25.73,26.88,27.07,27.40,27.72,28.10,28.27,28.60,29.13,28.28,28.86,27.77,28.58,28.62,26.66,27.54,28.56,28.29,29.21,29.40,29.57,29.58,29.04,28.88,29.33,29.16,28.33,28.97,29.14,28.41,27.67,28.75,28.65,27.60,27.94,27.62,27.29,26.65,27.49,27.85,27.23,27.46,28.48,28.54,27.91,28.88,29.67,29.90,29.82,29.46,30.09,29.77,29.18,29.92,29.95,29.76,29.70,30.18,30.12,29.86,29.77,30.47,30.17,30.35,29.80,30.12,29.71,29.98,29.93,29.66,30.32,30.18,30.32,29.93,29.61,28.80,29.22,28.08,28.58,28.22,27.71,28.74,28.41,29.43,29.74,29.09,29.25,28.18,28.77,27.49,28.88,28.02,28.81,29.27,28.86,29.29,28.30,27.86,28.26,27.70,28.94,28.51,28.38,29.52,29.36,29.54,29.64,29.91,30.08,30.17,30.16,30.12,29.90,29.45,29.54,28.97,28.94,28.41,29.09,29.48,29.81,29.94,29.58,29.83,30.03,30.02,30.43,30.13,30.60,30.62,30.69,30.28,30.23,30.52,30.34,30.00,30.20,30.43,30.08,30.01,30.28,30.37,30.10,29.97,30.14,30.20,30.38,30.57,30.68,30.93],[31.26,31.25,31.27,31.25,31.24,31.32,31.28,31.14,31.17,31.13,31.12,31.10,30.99,31.11,31.04,31.03,30.86,31.04,30.96,31.16,31.15,31.14,31.13,31.21,31.15,31.09,31.18,31.16,31.13,31.09,31.09,30.96,30.93,30.65,30.68,30.26,30.44,30.20,30.39,30.64,30.66,30.63,30.57,30.78,30.82,30.89,30.83,31.09,30.92,31.02,30.95,31.01,30.99,30.81,30.80,30.92,30.81,30.90,30.91,30.84,30.98,30.50,30.69,30.21,30.40,30.70,30.54,30.67,30.64,30.95,30.94,31.03,31.12,31.21,31.19,31.09,31.16,31.08,30.99,30.93,30.81,30.69,30.68,30.56,30.41,30.41,30.43,30.53,30.67,30.76,30.92,30.97,31.14,31.10,31.24,31.24,31.25,31.29,31.32,31.30,31.19,31.17,31.03,31.17,31.08,30.93,30.89,30.70,30.65,30.58,30.46,29.64,28.52,28.79,28.71,28.11,28.46,28.81,28.60,28.39,28.92,29.51,29.47,29.63,30.18,30.53,30.21,30.35,29.71,29.58,29.41,29.33,30.16,30.28,29.83,29.61,30.09,30.24,30.51,30.56,30.88,30.82,30.63,30.28,30.28,30.10,29.96,29.53,30.10,29.63,30.00,30.10,30.09,30.56,30.65,30.63,30.79,30.71,30.38,30.44,30.68,30.69,30.56,30.23,29.95,29.88,29.37,29.19,28.66,28.47,28.60,28.91,29.73,29.90,29.94,30.01,30.24,30.55,30.66,30.71,30.54,30.46,30.23,29.97,29.90,29.37,29.66,28.85,28.93,29.12,29.39,29.07,29.78,29.24,29.88,29.64,30.19,30.30,30.21,30.57,30.62,30.42,30.44,30.13,30.49,30.40,30.09,30.04,29.46,29.49,29.14,28.32,28.78,29.21,29.48,30.01,29.83,30.20,30.37,30.25,30.45,30.50,30.53,30.66,30.78,30.90,30.92,30.84,30.78,30.66,30.52,30.52,30.44,30.19,29.79,30.06,29.44,29.81,29.10,29.86,29.77,29.90,30.25,30.14,29.89,29.89,29.50,29.40,29.23,29.03,29.06,28.35,27.84,28.64,28.82,28.13,28.36,28.42,27.82,26.74,25.74,25.92,24.37,24.64,24.75,21.90,22.56,19.99,18.92,18.36,13.63,12.31,11.12,15.05,16.55,18.82,22.44,22.69,23.78,26.16,25.99,24.48,23.74,19.62,20.39,21.12,17.93,16.09,19.74,21.55,20.26,21.47,23.30,24.15,23.75,24.35,25.49,25.42,23.22,24.61,22.14,23.59,24.59,25.12,26.72,26.92,26.06,25.45,24.04,23.24,22.10,21.96,24.17,23.36,25.41,26.47,26.51,25.64,24.92,26.69,25.97,24.95,26.53,27.08,26.65,24.83,24.42,22.72,21.09,19.36,15.53,14.03,15.94,18.08,21.91,24.24,24.12,25.50,25.96,26.70,26.94,27.43,28.10,28.13,27.55,27.71,28.35,28.05,28.57,28.32,28.77,28.83,28.56,28.50,27.88,27.82,27.04,26.59,26.81,26.39,25.51,24.45,24.48,20.82,21.72,16.50,16.83,12.64,13.40,15.42,13.15,17.88,18.01,19.33,22.10,22.56,24.20,26.09,26.17,27.31,28.12,28.54,29.18,28.56,29.30,28.26,28.49,27.23,27.37,25.51,24.37,23.06,20.88,22.38,19.32,18.62,17.38,18.34,20.46,17.19,21.23,18.26,23.00,23.46,24.58,25.48,25.43,26.33,27.16,27.45,27.98,27.47,27.11,27.24,27.96,28.08,27.69,27.78,28.26,28.30,28.90,28.59,29.23,29.51,29.57,29.67,29.53,29.65,29.90,29.99,29.76,29.89,30.15,30.40,30.62,30.51,30.21,30.09,30.35,29.88,29.58,29.61,29.43,29.42,29.12,28.60,29.15,28.22,28.74,28.61,28.73,29.11,28.74,29.01,29.40,29.27,29.17,29.61,29.59,29.66,29.99,29.87,30.19,30.15,29.74,29.93,29.68,29.60,29.07,29.38,29.29,29.37,29.14,29.17,29.15,28.64,28.86,29.50,29.42,29.89,29.70,29.82,29.99,30.03,29.76,29.94,30.22,30.09,30.05,30.04,29.76,29.57,29.41,29.39,29.49,29.45,29.53,29.22,29.13,28.76,29.10,29.15,28.88,28.13,27.73,27.60,26.54,26.39,27.13,25.45,26.88,25.34,24.63,25.16,26.72,27.23,27.61,28.16,27.30,28.31,27.54,28.09,27.46,26.87,25.98,27.28,26.13,25.75,27.08,26.16,27.52,27.49,25.90,26.15,26.48,25.69,23.47,21.62,19.24,17.93,19.83,20.91,25.22,24.15,24.82,26.28,27.11,26.56,28.06,28.19,27.46,27.78,28.26,27.82,28.05,28.33,28.65,28.03,28.27,27.16,27.62,26.43,26.88,27.06,25.39,25.18,21.48,23.79,21.42,22.39,22.64,19.36,17.76,18.44,22.05,23.06,24.59,26.40,27.52,27.78,28.62,28.63,28.89,28.86,28.60,28.57,28.55,28.40,28.02,26.34,26.51,24.04,25.76,23.41,24.80,23.57,24.94,26.39,27.39,27.20,28.19,28.29,28.21,28.27,27.66,27.76,27.52,27.91,27.81,27.69,27.14,27.10,26.53,26.01,27.06,25.97,24.29,25.31,22.43,21.77,20.01,16.13,18.97,22.39,24.40,23.32,24.68,25.76,25.46,26.22,27.24,26.97,27.55,27.37,28.08,28.11,28.36,28.63,28.77,28.50,28.33,28.25,27.77,27.83,26.74,26.43,24.94,23.48,23.64,20.85,22.10,17.05,21.72,20.41,24.10,22.60,24.76,22.73,21.77,24.29,23.49,18.58,20.44,23.72,19.67,22.04,15.16,15.50,21.43,18.69,14.56,18.12,17.52,22.92,24.18,24.25,26.04,25.65,26.69,27.28,26.60,27.23,26.26,26.88,26.36,27.54,27.60,28.02,27.91,26.80,27.09,26.91,26.41,26.13,26.36,26.07,24.99,25.43,25.85,24.97,24.18,25.14,25.44,26.41,26.52,27.06,27.06,27.67,27.66,28.14,27.45,26.98,27.08,26.81,26.67,26.16,25.95,25.56,25.84,25.04,23.79,24.58,24.84,23.76,24.62,23.91,21.58,19.83,22.25,21.51,17.25,18.20,21.80,21.23,23.64,25.10,25.14,25.96,25.74,25.37,25.87,26.54,27.42,27.62,27.23,26.78,27.81,27.63,26.96,27.28,28.03,27.73,27.52,28.11,28.38,27.78,28.07,28.43,28.78,28.57,28.49,28.57,27.92,28.29,28.11,27.86,27.88,28.33,28.04,27.44,27.83,28.27,27.28,27.47,27.96,27.77,26.90,26.53,26.64,26.15,26.85,27.33,26.60,27.38,26.40,25.12,26.54,25.26,26.11,25.57,26.58,26.22,24.12,23.50,22.59,17.29,17.44,18.32,16.20,14.74,12.66,10.28,10.31,10.74,7.86,3.88,2.10,0.77,2.77,5.17,7.37,8.48,11.79,14.80,16.31,18.02,22.74,20.53,17.88,21.21,24.09,20.39,21.85,24.61,25.40,23.37,25.89,26.97,26.63,26.36,27.41,27.34,28.08,28.27,27.46,26.95,27.56,27.24,25.81,26.51,27.09,26.17,24.30,26.34,26.63,25.32,23.73,25.43,26.09,23.07,24.47,23.82,21.86,23.20,20.85,18.10,17.20,19.54,18.66,21.66,23.91,24.33,24.57,26.19,24.65,27.21
```
